## Supplemental File S2 for "The genome of *Istocheta aldrichi* (Diptera: Tachinidae), a parasitoid of the Japanese beetle, *Popillia japonica* (Coleoptera: Scarabaeidae)": CAUJRP010000002.1_Ormia_ochracea.gff3 (part 8 of 34)

```
OY727105.1_Ormia_ochracea_genome_assembly,_chromosome:_1	AUGUSTUS	CDS	65033858	65035200	1	+	2	ID=g3057.t1.CDS6;Parent=g3057.t1;
OY727105.1_Ormia_ochracea_genome_assembly,_chromosome:_1	AUGUSTUS	exon	65033858	65035200	.	+	.	ID=g3057.t1.exon6;Parent=g3057.t1;
OY727105.1_Ormia_ochracea_genome_assembly,_chromosome:_1	AUGUSTUS	stop_codon	65035198	65035200	.	+	0	ID=g3057.t1.stop1;Parent=g3057.t1;
OY727105.1_Ormia_ochracea_genome_assembly,_chromosome:_1	AUGUSTUS	gene	65038748	65039761	.	-	.	ID=g3058;
OY727105.1_Ormia_ochracea_genome_assembly,_chromosome:_1	AUGUSTUS	mRNA	65038748	65039761	1	-	.	ID=g3058.t1;Parent=g3058;
OY727105.1_Ormia_ochracea_genome_assembly,_chromosome:_1	AUGUSTUS	stop_codon	65038748	65038750	.	-	0	ID=g3058.t1.stop1;Parent=g3058.t1;
OY727105.1_Ormia_ochracea_genome_assembly,_chromosome:_1	AUGUSTUS	CDS	65038748	65039761	1	-	0	ID=g3058.t1.CDS1;Parent=g3058.t1;
OY727105.1_Ormia_ochracea_genome_assembly,_chromosome:_1	AUGUSTUS	exon	65038748	65039761	.	-	.	ID=g3058.t1.exon1;Parent=g3058.t1;
OY727105.1_Ormia_ochracea_genome_assembly,_chromosome:_1	AUGUSTUS	start_codon	65039759	65039761	.	-	0	ID=g3058.t1.start1;Parent=g3058.t1;
OY727105.1_Ormia_ochracea_genome_assembly,_chromosome:_1	AUGUSTUS	gene	65041208	65044278	.	-	.	ID=g3059;
OY727105.1_Ormia_ochracea_genome_assembly,_chromosome:_1	AUGUSTUS	mRNA	65041208	65044278	1	-	.	ID=g3059.t1;Parent=g3059;
OY727105.1_Ormia_ochracea_genome_assembly,_chromosome:_1	AUGUSTUS	stop_codon	65041208	65041210	.	-	0	ID=g3059.t1.stop1;Parent=g3059.t1;
OY727105.1_Ormia_ochracea_genome_assembly,_chromosome:_1	AUGUSTUS	CDS	65041208	65041747	1	-	0	ID=g3059.t1.CDS1;Parent=g3059.t1;
OY727105.1_Ormia_ochracea_genome_assembly,_chromosome:_1	AUGUSTUS	exon	65041208	65041747	.	-	.	ID=g3059.t1.exon1;Parent=g3059.t1;
OY727105.1_Ormia_ochracea_genome_assembly,_chromosome:_1	AUGUSTUS	intron	65041748	65041850	1	-	.	ID=g3059.t1.intron1;Parent=g3059.t1;
OY727105.1_Ormia_ochracea_genome_assembly,_chromosome:_1	AUGUSTUS	CDS	65041851	65041965	1	-	1	ID=g3059.t1.CDS2;Parent=g3059.t1;
OY727105.1_Ormia_ochracea_genome_assembly,_chromosome:_1	AUGUSTUS	exon	65041851	65041965	.	-	.	ID=g3059.t1.exon2;Parent=g3059.t1;
OY727105.1_Ormia_ochracea_genome_assembly,_chromosome:_1	AUGUSTUS	intron	65041966	65043943	1	-	.	ID=g3059.t1.intron2;Parent=g3059.t1;
OY727105.1_Ormia_ochracea_genome_assembly,_chromosome:_1	AUGUSTUS	CDS	65043944	65044278	1	-	0	ID=g3059.t1.CDS3;Parent=g3059.t1;
OY727105.1_Ormia_ochracea_genome_assembly,_chromosome:_1	AUGUSTUS	exon	65043944	65044278	.	-	.	ID=g3059.t1.exon3;Parent=g3059.t1;
OY727105.1_Ormia_ochracea_genome_assembly,_chromosome:_1	AUGUSTUS	start_codon	65044276	65044278	.	-	0	ID=g3059.t1.start1;Parent=g3059.t1;
OY727105.1_Ormia_ochracea_genome_assembly,_chromosome:_1	AUGUSTUS	gene	65048431	65054476	.	+	.	ID=g3060;
OY727105.1_Ormia_ochracea_genome_assembly,_chromosome:_1	AUGUSTUS	mRNA	65048431	65054476	1	+	.	ID=g3060.t1;Parent=g3060;
OY727105.1_Ormia_ochracea_genome_assembly,_chromosome:_1	AUGUSTUS	start_codon	65048431	65048433	.	+	0	ID=g3060.t1.start1;Parent=g3060.t1;
OY727105.1_Ormia_ochracea_genome_assembly,_chromosome:_1	AUGUSTUS	CDS	65048431	65049204	1	+	0	ID=g3060.t1.CDS1;Parent=g3060.t1;
OY727105.1_Ormia_ochracea_genome_assembly,_chromosome:_1	AUGUSTUS	exon	65048431	65049204	.	+	.	ID=g3060.t1.exon1;Parent=g3060.t1;
OY727105.1_Ormia_ochracea_genome_assembly,_chromosome:_1	AUGUSTUS	intron	65049205	65049264	1	+	.	ID=g3060.t1.intron1;Parent=g3060.t1;
OY727105.1_Ormia_ochracea_genome_assembly,_chromosome:_1	AUGUSTUS	CDS	65049265	65049413	1	+	0	ID=g3060.t1.CDS2;Parent=g3060.t1;
OY727105.1_Ormia_ochracea_genome_assembly,_chromosome:_1	AUGUSTUS	exon	65049265	65049413	.	+	.	ID=g3060.t1.exon2;Parent=g3060.t1;
OY727105.1_Ormia_ochracea_genome_assembly,_chromosome:_1	AUGUSTUS	intron	65049414	65052488	1	+	.	ID=g3060.t1.intron2;Parent=g3060.t1;
OY727105.1_Ormia_ochracea_genome_assembly,_chromosome:_1	AUGUSTUS	CDS	65052489	65052768	1	+	1	ID=g3060.t1.CDS3;Parent=g3060.t1;
OY727105.1_Ormia_ochracea_genome_assembly,_chromosome:_1	AUGUSTUS	exon	65052489	65052768	.	+	.	ID=g3060.t1.exon3;Parent=g3060.t1;
OY727105.1_Ormia_ochracea_genome_assembly,_chromosome:_1	AUGUSTUS	intron	65052769	65053898	1	+	.	ID=g3060.t1.intron3;Parent=g3060.t1;
OY727105.1_Ormia_ochracea_genome_assembly,_chromosome:_1	AUGUSTUS	CDS	65053899	65054153	1	+	0	ID=g3060.t1.CDS4;Parent=g3060.t1;
OY727105.1_Ormia_ochracea_genome_assembly,_chromosome:_1	AUGUSTUS	exon	65053899	65054153	.	+	.	ID=g3060.t1.exon4;Parent=g3060.t1;
OY727105.1_Ormia_ochracea_genome_assembly,_chromosome:_1	AUGUSTUS	intron	65054154	65054395	1	+	.	ID=g3060.t1.intron4;Parent=g3060.t1;
OY727105.1_Ormia_ochracea_genome_assembly,_chromosome:_1	AUGUSTUS	CDS	65054396	65054476	1	+	0	ID=g3060.t1.CDS5;Parent=g3060.t1;
OY727105.1_Ormia_ochracea_genome_assembly,_chromosome:_1	AUGUSTUS	exon	65054396	65054476	.	+	.	ID=g3060.t1.exon5;Parent=g3060.t1;
OY727105.1_Ormia_ochracea_genome_assembly,_chromosome:_1	AUGUSTUS	stop_codon	65054474	65054476	.	+	0	ID=g3060.t1.stop1;Parent=g3060.t1;
OY727105.1_Ormia_ochracea_genome_assembly,_chromosome:_1	AUGUSTUS	gene	65055613	65057015	.	-	.	ID=g3061;
OY727105.1_Ormia_ochracea_genome_assembly,_chromosome:_1	AUGUSTUS	mRNA	65055613	65057015	0.96	-	.	ID=g3061.t1;Parent=g3061;
OY727105.1_Ormia_ochracea_genome_assembly,_chromosome:_1	AUGUSTUS	stop_codon	65055613	65055615	.	-	0	ID=g3061.t1.stop1;Parent=g3061.t1;
OY727105.1_Ormia_ochracea_genome_assembly,_chromosome:_1	AUGUSTUS	CDS	65055613	65055651	1	-	0	ID=g3061.t1.CDS1;Parent=g3061.t1;
OY727105.1_Ormia_ochracea_genome_assembly,_chromosome:_1	AUGUSTUS	exon	65055613	65055651	.	-	.	ID=g3061.t1.exon1;Parent=g3061.t1;
OY727105.1_Ormia_ochracea_genome_assembly,_chromosome:_1	AUGUSTUS	intron	65055652	65055716	1	-	.	ID=g3061.t1.intron1;Parent=g3061.t1;
OY727105.1_Ormia_ochracea_genome_assembly,_chromosome:_1	AUGUSTUS	CDS	65055717	65055953	1	-	0	ID=g3061.t1.CDS2;Parent=g3061.t1;
OY727105.1_Ormia_ochracea_genome_assembly,_chromosome:_1	AUGUSTUS	exon	65055717	65055953	.	-	.	ID=g3061.t1.exon2;Parent=g3061.t1;
OY727105.1_Ormia_ochracea_genome_assembly,_chromosome:_1	AUGUSTUS	intron	65055954	65056007	1	-	.	ID=g3061.t1.intron2;Parent=g3061.t1;
OY727105.1_Ormia_ochracea_genome_assembly,_chromosome:_1	AUGUSTUS	CDS	65056008	65056139	1	-	0	ID=g3061.t1.CDS3;Parent=g3061.t1;
OY727105.1_Ormia_ochracea_genome_assembly,_chromosome:_1	AUGUSTUS	exon	65056008	65056139	.	-	.	ID=g3061.t1.exon3;Parent=g3061.t1;
OY727105.1_Ormia_ochracea_genome_assembly,_chromosome:_1	AUGUSTUS	intron	65056140	65056198	1	-	.	ID=g3061.t1.intron3;Parent=g3061.t1;
OY727105.1_Ormia_ochracea_genome_assembly,_chromosome:_1	AUGUSTUS	CDS	65056199	65056327	1	-	0	ID=g3061.t1.CDS4;Parent=g3061.t1;
OY727105.1_Ormia_ochracea_genome_assembly,_chromosome:_1	AUGUSTUS	exon	65056199	65056327	.	-	.	ID=g3061.t1.exon4;Parent=g3061.t1;
OY727105.1_Ormia_ochracea_genome_assembly,_chromosome:_1	AUGUSTUS	intron	65056328	65057012	0.96	-	.	ID=g3061.t1.intron4;Parent=g3061.t1;
OY727105.1_Ormia_ochracea_genome_assembly,_chromosome:_1	AUGUSTUS	CDS	65057013	65057015	0.96	-	0	ID=g3061.t1.CDS5;Parent=g3061.t1;
OY727105.1_Ormia_ochracea_genome_assembly,_chromosome:_1	AUGUSTUS	exon	65057013	65057015	.	-	.	ID=g3061.t1.exon5;Parent=g3061.t1;
OY727105.1_Ormia_ochracea_genome_assembly,_chromosome:_1	AUGUSTUS	start_codon	65057013	65057015	.	-	0	ID=g3061.t1.start1;Parent=g3061.t1;
OY727105.1_Ormia_ochracea_genome_assembly,_chromosome:_1	AUGUSTUS	gene	65057232	65059112	.	+	.	ID=g3062;
OY727105.1_Ormia_ochracea_genome_assembly,_chromosome:_1	AUGUSTUS	mRNA	65057232	65059112	1	+	.	ID=g3062.t1;Parent=g3062;
OY727105.1_Ormia_ochracea_genome_assembly,_chromosome:_1	AUGUSTUS	start_codon	65057232	65057234	.	+	0	ID=g3062.t1.start1;Parent=g3062.t1;
OY727105.1_Ormia_ochracea_genome_assembly,_chromosome:_1	AUGUSTUS	CDS	65057232	65057409	1	+	0	ID=g3062.t1.CDS1;Parent=g3062.t1;
OY727105.1_Ormia_ochracea_genome_assembly,_chromosome:_1	AUGUSTUS	exon	65057232	65057409	.	+	.	ID=g3062.t1.exon1;Parent=g3062.t1;
OY727105.1_Ormia_ochracea_genome_assembly,_chromosome:_1	AUGUSTUS	intron	65057410	65057808	1	+	.	ID=g3062.t1.intron1;Parent=g3062.t1;
OY727105.1_Ormia_ochracea_genome_assembly,_chromosome:_1	AUGUSTUS	CDS	65057809	65058325	1	+	2	ID=g3062.t1.CDS2;Parent=g3062.t1;
OY727105.1_Ormia_ochracea_genome_assembly,_chromosome:_1	AUGUSTUS	exon	65057809	65058325	.	+	.	ID=g3062.t1.exon2;Parent=g3062.t1;
OY727105.1_Ormia_ochracea_genome_assembly,_chromosome:_1	AUGUSTUS	intron	65058326	65058515	1	+	.	ID=g3062.t1.intron2;Parent=g3062.t1;
OY727105.1_Ormia_ochracea_genome_assembly,_chromosome:_1	AUGUSTUS	CDS	65058516	65058591	1	+	1	ID=g3062.t1.CDS3;Parent=g3062.t1;
OY727105.1_Ormia_ochracea_genome_assembly,_chromosome:_1	AUGUSTUS	exon	65058516	65058591	.	+	.	ID=g3062.t1.exon3;Parent=g3062.t1;
OY727105.1_Ormia_ochracea_genome_assembly,_chromosome:_1	AUGUSTUS	intron	65058592	65058683	1	+	.	ID=g3062.t1.intron3;Parent=g3062.t1;
OY727105.1_Ormia_ochracea_genome_assembly,_chromosome:_1	AUGUSTUS	CDS	65058684	65059112	1	+	0	ID=g3062.t1.CDS4;Parent=g3062.t1;
OY727105.1_Ormia_ochracea_genome_assembly,_chromosome:_1	AUGUSTUS	exon	65058684	65059112	.	+	.	ID=g3062.t1.exon4;Parent=g3062.t1;
OY727105.1_Ormia_ochracea_genome_assembly,_chromosome:_1	AUGUSTUS	stop_codon	65059110	65059112	.	+	0	ID=g3062.t1.stop1;Parent=g3062.t1;
OY727105.1_Ormia_ochracea_genome_assembly,_chromosome:_1	AUGUSTUS	gene	65060078	65062123	.	-	.	ID=g3063;
OY727105.1_Ormia_ochracea_genome_assembly,_chromosome:_1	AUGUSTUS	mRNA	65060078	65062123	1	-	.	ID=g3063.t1;Parent=g3063;
OY727105.1_Ormia_ochracea_genome_assembly,_chromosome:_1	AUGUSTUS	stop_codon	65060078	65060080	.	-	0	ID=g3063.t1.stop1;Parent=g3063.t1;
OY727105.1_Ormia_ochracea_genome_assembly,_chromosome:_1	AUGUSTUS	CDS	65060078	65061117	1	-	2	ID=g3063.t1.CDS1;Parent=g3063.t1;
OY727105.1_Ormia_ochracea_genome_assembly,_chromosome:_1	AUGUSTUS	exon	65060078	65061117	.	-	.	ID=g3063.t1.exon1;Parent=g3063.t1;
OY727105.1_Ormia_ochracea_genome_assembly,_chromosome:_1	AUGUSTUS	intron	65061118	65061729	1	-	.	ID=g3063.t1.intron1;Parent=g3063.t1;
OY727105.1_Ormia_ochracea_genome_assembly,_chromosome:_1	AUGUSTUS	CDS	65061730	65062123	1	-	0	ID=g3063.t1.CDS2;Parent=g3063.t1;
OY727105.1_Ormia_ochracea_genome_assembly,_chromosome:_1	AUGUSTUS	exon	65061730	65062123	.	-	.	ID=g3063.t1.exon2;Parent=g3063.t1;
OY727105.1_Ormia_ochracea_genome_assembly,_chromosome:_1	AUGUSTUS	start_codon	65062121	65062123	.	-	0	ID=g3063.t1.start1;Parent=g3063.t1;
OY727105.1_Ormia_ochracea_genome_assembly,_chromosome:_1	AUGUSTUS	gene	65065200	65070514	.	+	.	ID=g3064;
OY727105.1_Ormia_ochracea_genome_assembly,_chromosome:_1	AUGUSTUS	mRNA	65065200	65070514	1	+	.	ID=g3064.t1;Parent=g3064;
OY727105.1_Ormia_ochracea_genome_assembly,_chromosome:_1	AUGUSTUS	start_codon	65065200	65065202	.	+	0	ID=g3064.t1.start1;Parent=g3064.t1;
OY727105.1_Ormia_ochracea_genome_assembly,_chromosome:_1	AUGUSTUS	CDS	65065200	65066067	1	+	0	ID=g3064.t1.CDS1;Parent=g3064.t1;
OY727105.1_Ormia_ochracea_genome_assembly,_chromosome:_1	AUGUSTUS	exon	65065200	65066067	.	+	.	ID=g3064.t1.exon1;Parent=g3064.t1;
OY727105.1_Ormia_ochracea_genome_assembly,_chromosome:_1	AUGUSTUS	intron	65066068	65066247	1	+	.	ID=g3064.t1.intron1;Parent=g3064.t1;
OY727105.1_Ormia_ochracea_genome_assembly,_chromosome:_1	AUGUSTUS	CDS	65066248	65067125	1	+	2	ID=g3064.t1.CDS2;Parent=g3064.t1;
OY727105.1_Ormia_ochracea_genome_assembly,_chromosome:_1	AUGUSTUS	exon	65066248	65067125	.	+	.	ID=g3064.t1.exon2;Parent=g3064.t1;
OY727105.1_Ormia_ochracea_genome_assembly,_chromosome:_1	AUGUSTUS	intron	65067126	65067190	1	+	.	ID=g3064.t1.intron2;Parent=g3064.t1;
OY727105.1_Ormia_ochracea_genome_assembly,_chromosome:_1	AUGUSTUS	CDS	65067191	65067995	1	+	0	ID=g3064.t1.CDS3;Parent=g3064.t1;
OY727105.1_Ormia_ochracea_genome_assembly,_chromosome:_1	AUGUSTUS	exon	65067191	65067995	.	+	.	ID=g3064.t1.exon3;Parent=g3064.t1;
OY727105.1_Ormia_ochracea_genome_assembly,_chromosome:_1	AUGUSTUS	intron	65067996	65068109	1	+	.	ID=g3064.t1.intron3;Parent=g3064.t1;
OY727105.1_Ormia_ochracea_genome_assembly,_chromosome:_1	AUGUSTUS	CDS	65068110	65068276	1	+	2	ID=g3064.t1.CDS4;Parent=g3064.t1;
OY727105.1_Ormia_ochracea_genome_assembly,_chromosome:_1	AUGUSTUS	exon	65068110	65068276	.	+	.	ID=g3064.t1.exon4;Parent=g3064.t1;
OY727105.1_Ormia_ochracea_genome_assembly,_chromosome:_1	AUGUSTUS	intron	65068277	65068851	1	+	.	ID=g3064.t1.intron4;Parent=g3064.t1;
OY727105.1_Ormia_ochracea_genome_assembly,_chromosome:_1	AUGUSTUS	CDS	65068852	65069724	1	+	0	ID=g3064.t1.CDS5;Parent=g3064.t1;
OY727105.1_Ormia_ochracea_genome_assembly,_chromosome:_1	AUGUSTUS	exon	65068852	65069724	.	+	.	ID=g3064.t1.exon5;Parent=g3064.t1;
OY727105.1_Ormia_ochracea_genome_assembly,_chromosome:_1	AUGUSTUS	intron	65069725	65069775	1	+	.	ID=g3064.t1.intron5;Parent=g3064.t1;
OY727105.1_Ormia_ochracea_genome_assembly,_chromosome:_1	AUGUSTUS	CDS	65069776	65069944	1	+	0	ID=g3064.t1.CDS6;Parent=g3064.t1;
OY727105.1_Ormia_ochracea_genome_assembly,_chromosome:_1	AUGUSTUS	exon	65069776	65069944	.	+	.	ID=g3064.t1.exon6;Parent=g3064.t1;
OY727105.1_Ormia_ochracea_genome_assembly,_chromosome:_1	AUGUSTUS	intron	65069945	65070005	1	+	.	ID=g3064.t1.intron6;Parent=g3064.t1;
OY727105.1_Ormia_ochracea_genome_assembly,_chromosome:_1	AUGUSTUS	CDS	65070006	65070323	1	+	2	ID=g3064.t1.CDS7;Parent=g3064.t1;
OY727105.1_Ormia_ochracea_genome_assembly,_chromosome:_1	AUGUSTUS	exon	65070006	65070323	.	+	.	ID=g3064.t1.exon7;Parent=g3064.t1;
OY727105.1_Ormia_ochracea_genome_assembly,_chromosome:_1	AUGUSTUS	intron	65070324	65070407	1	+	.	ID=g3064.t1.intron7;Parent=g3064.t1;
OY727105.1_Ormia_ochracea_genome_assembly,_chromosome:_1	AUGUSTUS	CDS	65070408	65070514	1	+	2	ID=g3064.t1.CDS8;Parent=g3064.t1;
OY727105.1_Ormia_ochracea_genome_assembly,_chromosome:_1	AUGUSTUS	exon	65070408	65070514	.	+	.	ID=g3064.t1.exon8;Parent=g3064.t1;
OY727105.1_Ormia_ochracea_genome_assembly,_chromosome:_1	AUGUSTUS	stop_codon	65070512	65070514	.	+	0	ID=g3064.t1.stop1;Parent=g3064.t1;
OY727105.1_Ormia_ochracea_genome_assembly,_chromosome:_1	AUGUSTUS	gene	65072595	65073545	.	+	.	ID=g3065;
OY727105.1_Ormia_ochracea_genome_assembly,_chromosome:_1	AUGUSTUS	mRNA	65072595	65073545	1	+	.	ID=g3065.t1;Parent=g3065;
OY727105.1_Ormia_ochracea_genome_assembly,_chromosome:_1	AUGUSTUS	start_codon	65072595	65072597	.	+	0	ID=g3065.t1.start1;Parent=g3065.t1;
OY727105.1_Ormia_ochracea_genome_assembly,_chromosome:_1	AUGUSTUS	CDS	65072595	65073545	1	+	0	ID=g3065.t1.CDS1;Parent=g3065.t1;
OY727105.1_Ormia_ochracea_genome_assembly,_chromosome:_1	AUGUSTUS	exon	65072595	65073545	.	+	.	ID=g3065.t1.exon1;Parent=g3065.t1;
OY727105.1_Ormia_ochracea_genome_assembly,_chromosome:_1	AUGUSTUS	stop_codon	65073543	65073545	.	+	0	ID=g3065.t1.stop1;Parent=g3065.t1;
OY727105.1_Ormia_ochracea_genome_assembly,_chromosome:_1	AUGUSTUS	gene	65073631	65074305	.	-	.	ID=g3066;
OY727105.1_Ormia_ochracea_genome_assembly,_chromosome:_1	AUGUSTUS	mRNA	65073631	65074305	1	-	.	ID=g3066.t1;Parent=g3066;
OY727105.1_Ormia_ochracea_genome_assembly,_chromosome:_1	AUGUSTUS	stop_codon	65073631	65073633	.	-	0	ID=g3066.t1.stop1;Parent=g3066.t1;
OY727105.1_Ormia_ochracea_genome_assembly,_chromosome:_1	AUGUSTUS	CDS	65073631	65074305	1	-	0	ID=g3066.t1.CDS1;Parent=g3066.t1;
OY727105.1_Ormia_ochracea_genome_assembly,_chromosome:_1	AUGUSTUS	exon	65073631	65074305	.	-	.	ID=g3066.t1.exon1;Parent=g3066.t1;
OY727105.1_Ormia_ochracea_genome_assembly,_chromosome:_1	AUGUSTUS	start_codon	65074303	65074305	.	-	0	ID=g3066.t1.start1;Parent=g3066.t1;
OY727105.1_Ormia_ochracea_genome_assembly,_chromosome:_1	AUGUSTUS	gene	65074885	65076575	.	-	.	ID=g3067;
OY727105.1_Ormia_ochracea_genome_assembly,_chromosome:_1	AUGUSTUS	mRNA	65074885	65076575	1	-	.	ID=g3067.t1;Parent=g3067;
OY727105.1_Ormia_ochracea_genome_assembly,_chromosome:_1	AUGUSTUS	stop_codon	65074885	65074887	.	-	0	ID=g3067.t1.stop1;Parent=g3067.t1;
OY727105.1_Ormia_ochracea_genome_assembly,_chromosome:_1	AUGUSTUS	CDS	65074885	65074956	1	-	0	ID=g3067.t1.CDS1;Parent=g3067.t1;
OY727105.1_Ormia_ochracea_genome_assembly,_chromosome:_1	AUGUSTUS	exon	65074885	65074956	.	-	.	ID=g3067.t1.exon1;Parent=g3067.t1;
OY727105.1_Ormia_ochracea_genome_assembly,_chromosome:_1	AUGUSTUS	intron	65074957	65075015	1	-	.	ID=g3067.t1.intron1;Parent=g3067.t1;
OY727105.1_Ormia_ochracea_genome_assembly,_chromosome:_1	AUGUSTUS	CDS	65075016	65076575	1	-	0	ID=g3067.t1.CDS2;Parent=g3067.t1;
OY727105.1_Ormia_ochracea_genome_assembly,_chromosome:_1	AUGUSTUS	exon	65075016	65076575	.	-	.	ID=g3067.t1.exon2;Parent=g3067.t1;
OY727105.1_Ormia_ochracea_genome_assembly,_chromosome:_1	AUGUSTUS	start_codon	65076573	65076575	.	-	0	ID=g3067.t1.start1;Parent=g3067.t1;
OY727105.1_Ormia_ochracea_genome_assembly,_chromosome:_1	AUGUSTUS	gene	65077120	65087559	.	+	.	ID=g3068;
OY727105.1_Ormia_ochracea_genome_assembly,_chromosome:_1	AUGUSTUS	mRNA	65077120	65087559	1	+	.	ID=g3068.t1;Parent=g3068;
OY727105.1_Ormia_ochracea_genome_assembly,_chromosome:_1	AUGUSTUS	start_codon	65077120	65077122	.	+	0	ID=g3068.t1.start1;Parent=g3068.t1;
OY727105.1_Ormia_ochracea_genome_assembly,_chromosome:_1	AUGUSTUS	CDS	65077120	65077736	1	+	0	ID=g3068.t1.CDS1;Parent=g3068.t1;
OY727105.1_Ormia_ochracea_genome_assembly,_chromosome:_1	AUGUSTUS	exon	65077120	65077736	.	+	.	ID=g3068.t1.exon1;Parent=g3068.t1;
OY727105.1_Ormia_ochracea_genome_assembly,_chromosome:_1	AUGUSTUS	intron	65077737	65079004	1	+	.	ID=g3068.t1.intron1;Parent=g3068.t1;
OY727105.1_Ormia_ochracea_genome_assembly,_chromosome:_1	AUGUSTUS	CDS	65079005	65081132	1	+	1	ID=g3068.t1.CDS2;Parent=g3068.t1;
OY727105.1_Ormia_ochracea_genome_assembly,_chromosome:_1	AUGUSTUS	exon	65079005	65081132	.	+	.	ID=g3068.t1.exon2;Parent=g3068.t1;
OY727105.1_Ormia_ochracea_genome_assembly,_chromosome:_1	AUGUSTUS	intron	65081133	65081315	1	+	.	ID=g3068.t1.intron2;Parent=g3068.t1;
OY727105.1_Ormia_ochracea_genome_assembly,_chromosome:_1	AUGUSTUS	CDS	65081316	65081852	1	+	0	ID=g3068.t1.CDS3;Parent=g3068.t1;
OY727105.1_Ormia_ochracea_genome_assembly,_chromosome:_1	AUGUSTUS	exon	65081316	65081852	.	+	.	ID=g3068.t1.exon3;Parent=g3068.t1;
OY727105.1_Ormia_ochracea_genome_assembly,_chromosome:_1	AUGUSTUS	intron	65081853	65083063	1	+	.	ID=g3068.t1.intron3;Parent=g3068.t1;
OY727105.1_Ormia_ochracea_genome_assembly,_chromosome:_1	AUGUSTUS	CDS	65083064	65084435	1	+	0	ID=g3068.t1.CDS4;Parent=g3068.t1;
OY727105.1_Ormia_ochracea_genome_assembly,_chromosome:_1	AUGUSTUS	exon	65083064	65084435	.	+	.	ID=g3068.t1.exon4;Parent=g3068.t1;
OY727105.1_Ormia_ochracea_genome_assembly,_chromosome:_1	AUGUSTUS	intron	65084436	65084492	1	+	.	ID=g3068.t1.intron4;Parent=g3068.t1;
OY727105.1_Ormia_ochracea_genome_assembly,_chromosome:_1	AUGUSTUS	CDS	65084493	65085850	1	+	2	ID=g3068.t1.CDS5;Parent=g3068.t1;
OY727105.1_Ormia_ochracea_genome_assembly,_chromosome:_1	AUGUSTUS	exon	65084493	65085850	.	+	.	ID=g3068.t1.exon5;Parent=g3068.t1;
OY727105.1_Ormia_ochracea_genome_assembly,_chromosome:_1	AUGUSTUS	intron	65085851	65085932	1	+	.	ID=g3068.t1.intron5;Parent=g3068.t1;
OY727105.1_Ormia_ochracea_genome_assembly,_chromosome:_1	AUGUSTUS	CDS	65085933	65086068	1	+	0	ID=g3068.t1.CDS6;Parent=g3068.t1;
OY727105.1_Ormia_ochracea_genome_assembly,_chromosome:_1	AUGUSTUS	exon	65085933	65086068	.	+	.	ID=g3068.t1.exon6;Parent=g3068.t1;
OY727105.1_Ormia_ochracea_genome_assembly,_chromosome:_1	AUGUSTUS	intron	65086069	65086139	1	+	.	ID=g3068.t1.intron6;Parent=g3068.t1;
OY727105.1_Ormia_ochracea_genome_assembly,_chromosome:_1	AUGUSTUS	CDS	65086140	65086777	1	+	2	ID=g3068.t1.CDS7;Parent=g3068.t1;
OY727105.1_Ormia_ochracea_genome_assembly,_chromosome:_1	AUGUSTUS	exon	65086140	65086777	.	+	.	ID=g3068.t1.exon7;Parent=g3068.t1;
OY727105.1_Ormia_ochracea_genome_assembly,_chromosome:_1	AUGUSTUS	intron	65086778	65086862	1	+	.	ID=g3068.t1.intron7;Parent=g3068.t1;
OY727105.1_Ormia_ochracea_genome_assembly,_chromosome:_1	AUGUSTUS	CDS	65086863	65087104	1	+	0	ID=g3068.t1.CDS8;Parent=g3068.t1;
OY727105.1_Ormia_ochracea_genome_assembly,_chromosome:_1	AUGUSTUS	exon	65086863	65087104	.	+	.	ID=g3068.t1.exon8;Parent=g3068.t1;
OY727105.1_Ormia_ochracea_genome_assembly,_chromosome:_1	AUGUSTUS	intron	65087105	65087390	1	+	.	ID=g3068.t1.intron8;Parent=g3068.t1;
OY727105.1_Ormia_ochracea_genome_assembly,_chromosome:_1	AUGUSTUS	CDS	65087391	65087559	1	+	1	ID=g3068.t1.CDS9;Parent=g3068.t1;
OY727105.1_Ormia_ochracea_genome_assembly,_chromosome:_1	AUGUSTUS	exon	65087391	65087559	.	+	.	ID=g3068.t1.exon9;Parent=g3068.t1;
OY727105.1_Ormia_ochracea_genome_assembly,_chromosome:_1	AUGUSTUS	stop_codon	65087557	65087559	.	+	0	ID=g3068.t1.stop1;Parent=g3068.t1;
OY727105.1_Ormia_ochracea_genome_assembly,_chromosome:_1	AUGUSTUS	gene	65089554	65091314	.	+	.	ID=g3069;
OY727105.1_Ormia_ochracea_genome_assembly,_chromosome:_1	AUGUSTUS	mRNA	65089554	65091314	1	+	.	ID=g3069.t1;Parent=g3069;
OY727105.1_Ormia_ochracea_genome_assembly,_chromosome:_1	AUGUSTUS	CDS	65089554	65089556	1	+	0	ID=g3069.t1.CDS1;Parent=g3069.t1;
OY727105.1_Ormia_ochracea_genome_assembly,_chromosome:_1	AUGUSTUS	exon	65089554	65089556	.	+	.	ID=g3069.t1.exon1;Parent=g3069.t1;
OY727105.1_Ormia_ochracea_genome_assembly,_chromosome:_1	AUGUSTUS	start_codon	65089554	65089556	.	+	0	ID=g3069.t1.start1;Parent=g3069.t1;
OY727105.1_Ormia_ochracea_genome_assembly,_chromosome:_1	AUGUSTUS	intron	65089557	65089616	1	+	.	ID=g3069.t1.intron1;Parent=g3069.t1;
OY727105.1_Ormia_ochracea_genome_assembly,_chromosome:_1	AUGUSTUS	CDS	65089617	65090588	1	+	0	ID=g3069.t1.CDS2;Parent=g3069.t1;
OY727105.1_Ormia_ochracea_genome_assembly,_chromosome:_1	AUGUSTUS	exon	65089617	65090588	.	+	.	ID=g3069.t1.exon2;Parent=g3069.t1;
OY727105.1_Ormia_ochracea_genome_assembly,_chromosome:_1	AUGUSTUS	intron	65090589	65090969	1	+	.	ID=g3069.t1.intron2;Parent=g3069.t1;
OY727105.1_Ormia_ochracea_genome_assembly,_chromosome:_1	AUGUSTUS	CDS	65090970	65091314	1	+	0	ID=g3069.t1.CDS3;Parent=g3069.t1;
OY727105.1_Ormia_ochracea_genome_assembly,_chromosome:_1	AUGUSTUS	exon	65090970	65091314	.	+	.	ID=g3069.t1.exon3;Parent=g3069.t1;
OY727105.1_Ormia_ochracea_genome_assembly,_chromosome:_1	AUGUSTUS	stop_codon	65091312	65091314	.	+	0	ID=g3069.t1.stop1;Parent=g3069.t1;
OY727105.1_Ormia_ochracea_genome_assembly,_chromosome:_1	AUGUSTUS	gene	65091382	65092027	.	-	.	ID=g3070;
OY727105.1_Ormia_ochracea_genome_assembly,_chromosome:_1	AUGUSTUS	mRNA	65091382	65092027	1	-	.	ID=g3070.t1;Parent=g3070;
OY727105.1_Ormia_ochracea_genome_assembly,_chromosome:_1	AUGUSTUS	stop_codon	65091382	65091384	.	-	0	ID=g3070.t1.stop1;Parent=g3070.t1;
OY727105.1_Ormia_ochracea_genome_assembly,_chromosome:_1	AUGUSTUS	CDS	65091382	65091726	1	-	0	ID=g3070.t1.CDS1;Parent=g3070.t1;
OY727105.1_Ormia_ochracea_genome_assembly,_chromosome:_1	AUGUSTUS	exon	65091382	65091726	.	-	.	ID=g3070.t1.exon1;Parent=g3070.t1;
OY727105.1_Ormia_ochracea_genome_assembly,_chromosome:_1	AUGUSTUS	intron	65091727	65091937	1	-	.	ID=g3070.t1.intron1;Parent=g3070.t1;
OY727105.1_Ormia_ochracea_genome_assembly,_chromosome:_1	AUGUSTUS	CDS	65091938	65092027	1	-	0	ID=g3070.t1.CDS2;Parent=g3070.t1;
OY727105.1_Ormia_ochracea_genome_assembly,_chromosome:_1	AUGUSTUS	exon	65091938	65092027	.	-	.	ID=g3070.t1.exon2;Parent=g3070.t1;
OY727105.1_Ormia_ochracea_genome_assembly,_chromosome:_1	AUGUSTUS	start_codon	65092025	65092027	.	-	0	ID=g3070.t1.start1;Parent=g3070.t1;
OY727105.1_Ormia_ochracea_genome_assembly,_chromosome:_1	AUGUSTUS	gene	65092193	65093215	.	+	.	ID=g3071;
OY727105.1_Ormia_ochracea_genome_assembly,_chromosome:_1	AUGUSTUS	mRNA	65092193	65093215	1	+	.	ID=g3071.t1;Parent=g3071;
OY727105.1_Ormia_ochracea_genome_assembly,_chromosome:_1	AUGUSTUS	start_codon	65092193	65092195	.	+	0	ID=g3071.t1.start1;Parent=g3071.t1;
OY727105.1_Ormia_ochracea_genome_assembly,_chromosome:_1	AUGUSTUS	CDS	65092193	65092585	1	+	0	ID=g3071.t1.CDS1;Parent=g3071.t1;
OY727105.1_Ormia_ochracea_genome_assembly,_chromosome:_1	AUGUSTUS	exon	65092193	65092585	.	+	.	ID=g3071.t1.exon1;Parent=g3071.t1;
OY727105.1_Ormia_ochracea_genome_assembly,_chromosome:_1	AUGUSTUS	intron	65092586	65092664	1	+	.	ID=g3071.t1.intron1;Parent=g3071.t1;
OY727105.1_Ormia_ochracea_genome_assembly,_chromosome:_1	AUGUSTUS	CDS	65092665	65092916	1	+	0	ID=g3071.t1.CDS2;Parent=g3071.t1;
OY727105.1_Ormia_ochracea_genome_assembly,_chromosome:_1	AUGUSTUS	exon	65092665	65092916	.	+	.	ID=g3071.t1.exon2;Parent=g3071.t1;
OY727105.1_Ormia_ochracea_genome_assembly,_chromosome:_1	AUGUSTUS	intron	65092917	65092978	1	+	.	ID=g3071.t1.intron2;Parent=g3071.t1;
OY727105.1_Ormia_ochracea_genome_assembly,_chromosome:_1	AUGUSTUS	CDS	65092979	65093215	1	+	0	ID=g3071.t1.CDS3;Parent=g3071.t1;
OY727105.1_Ormia_ochracea_genome_assembly,_chromosome:_1	AUGUSTUS	exon	65092979	65093215	.	+	.	ID=g3071.t1.exon3;Parent=g3071.t1;
OY727105.1_Ormia_ochracea_genome_assembly,_chromosome:_1	AUGUSTUS	stop_codon	65093213	65093215	.	+	0	ID=g3071.t1.stop1;Parent=g3071.t1;
OY727105.1_Ormia_ochracea_genome_assembly,_chromosome:_1	AUGUSTUS	gene	65094044	65095256	.	+	.	ID=g3072;
OY727105.1_Ormia_ochracea_genome_assembly,_chromosome:_1	AUGUSTUS	mRNA	65094044	65095256	1	+	.	ID=g3072.t1;Parent=g3072;
OY727105.1_Ormia_ochracea_genome_assembly,_chromosome:_1	AUGUSTUS	start_codon	65094044	65094046	.	+	0	ID=g3072.t1.start1;Parent=g3072.t1;
OY727105.1_Ormia_ochracea_genome_assembly,_chromosome:_1	AUGUSTUS	CDS	65094044	65094145	1	+	0	ID=g3072.t1.CDS1;Parent=g3072.t1;
OY727105.1_Ormia_ochracea_genome_assembly,_chromosome:_1	AUGUSTUS	exon	65094044	65094145	.	+	.	ID=g3072.t1.exon1;Parent=g3072.t1;
OY727105.1_Ormia_ochracea_genome_assembly,_chromosome:_1	AUGUSTUS	intron	65094146	65094210	1	+	.	ID=g3072.t1.intron1;Parent=g3072.t1;
OY727105.1_Ormia_ochracea_genome_assembly,_chromosome:_1	AUGUSTUS	CDS	65094211	65094322	1	+	0	ID=g3072.t1.CDS2;Parent=g3072.t1;
OY727105.1_Ormia_ochracea_genome_assembly,_chromosome:_1	AUGUSTUS	exon	65094211	65094322	.	+	.	ID=g3072.t1.exon2;Parent=g3072.t1;
OY727105.1_Ormia_ochracea_genome_assembly,_chromosome:_1	AUGUSTUS	intron	65094323	65094384	1	+	.	ID=g3072.t1.intron2;Parent=g3072.t1;
OY727105.1_Ormia_ochracea_genome_assembly,_chromosome:_1	AUGUSTUS	CDS	65094385	65094578	1	+	2	ID=g3072.t1.CDS3;Parent=g3072.t1;
OY727105.1_Ormia_ochracea_genome_assembly,_chromosome:_1	AUGUSTUS	exon	65094385	65094578	.	+	.	ID=g3072.t1.exon3;Parent=g3072.t1;
OY727105.1_Ormia_ochracea_genome_assembly,_chromosome:_1	AUGUSTUS	intron	65094579	65094637	1	+	.	ID=g3072.t1.intron3;Parent=g3072.t1;
OY727105.1_Ormia_ochracea_genome_assembly,_chromosome:_1	AUGUSTUS	CDS	65094638	65094899	1	+	0	ID=g3072.t1.CDS4;Parent=g3072.t1;
OY727105.1_Ormia_ochracea_genome_assembly,_chromosome:_1	AUGUSTUS	exon	65094638	65094899	.	+	.	ID=g3072.t1.exon4;Parent=g3072.t1;
OY727105.1_Ormia_ochracea_genome_assembly,_chromosome:_1	AUGUSTUS	intron	65094900	65094963	1	+	.	ID=g3072.t1.intron4;Parent=g3072.t1;
OY727105.1_Ormia_ochracea_genome_assembly,_chromosome:_1	AUGUSTUS	CDS	65094964	65095256	1	+	2	ID=g3072.t1.CDS5;Parent=g3072.t1;
OY727105.1_Ormia_ochracea_genome_assembly,_chromosome:_1	AUGUSTUS	exon	65094964	65095256	.	+	.	ID=g3072.t1.exon5;Parent=g3072.t1;
OY727105.1_Ormia_ochracea_genome_assembly,_chromosome:_1	AUGUSTUS	stop_codon	65095254	65095256	.	+	0	ID=g3072.t1.stop1;Parent=g3072.t1;
OY727105.1_Ormia_ochracea_genome_assembly,_chromosome:_1	AUGUSTUS	gene	65099002	65102140	.	-	.	ID=g3073;
OY727105.1_Ormia_ochracea_genome_assembly,_chromosome:_1	AUGUSTUS	mRNA	65099002	65102140	1	-	.	ID=g3073.t1;Parent=g3073;
OY727105.1_Ormia_ochracea_genome_assembly,_chromosome:_1	AUGUSTUS	stop_codon	65099002	65099004	.	-	0	ID=g3073.t1.stop1;Parent=g3073.t1;
OY727105.1_Ormia_ochracea_genome_assembly,_chromosome:_1	AUGUSTUS	CDS	65099002	65099149	1	-	1	ID=g3073.t1.CDS1;Parent=g3073.t1;
OY727105.1_Ormia_ochracea_genome_assembly,_chromosome:_1	AUGUSTUS	exon	65099002	65099149	.	-	.	ID=g3073.t1.exon1;Parent=g3073.t1;
OY727105.1_Ormia_ochracea_genome_assembly,_chromosome:_1	AUGUSTUS	intron	65099150	65099214	1	-	.	ID=g3073.t1.intron1;Parent=g3073.t1;
OY727105.1_Ormia_ochracea_genome_assembly,_chromosome:_1	AUGUSTUS	CDS	65099215	65099576	1	-	0	ID=g3073.t1.CDS2;Parent=g3073.t1;
OY727105.1_Ormia_ochracea_genome_assembly,_chromosome:_1	AUGUSTUS	exon	65099215	65099576	.	-	.	ID=g3073.t1.exon2;Parent=g3073.t1;
OY727105.1_Ormia_ochracea_genome_assembly,_chromosome:_1	AUGUSTUS	intron	65099577	65100149	1	-	.	ID=g3073.t1.intron2;Parent=g3073.t1;
OY727105.1_Ormia_ochracea_genome_assembly,_chromosome:_1	AUGUSTUS	CDS	65100150	65100543	1	-	1	ID=g3073.t1.CDS3;Parent=g3073.t1;
OY727105.1_Ormia_ochracea_genome_assembly,_chromosome:_1	AUGUSTUS	exon	65100150	65100543	.	-	.	ID=g3073.t1.exon3;Parent=g3073.t1;
OY727105.1_Ormia_ochracea_genome_assembly,_chromosome:_1	AUGUSTUS	intron	65100544	65102036	1	-	.	ID=g3073.t1.intron3;Parent=g3073.t1;
OY727105.1_Ormia_ochracea_genome_assembly,_chromosome:_1	AUGUSTUS	CDS	65102037	65102140	1	-	0	ID=g3073.t1.CDS4;Parent=g3073.t1;
OY727105.1_Ormia_ochracea_genome_assembly,_chromosome:_1	AUGUSTUS	exon	65102037	65102140	.	-	.	ID=g3073.t1.exon4;Parent=g3073.t1;
OY727105.1_Ormia_ochracea_genome_assembly,_chromosome:_1	AUGUSTUS	start_codon	65102138	65102140	.	-	0	ID=g3073.t1.start1;Parent=g3073.t1;
OY727105.1_Ormia_ochracea_genome_assembly,_chromosome:_1	AUGUSTUS	gene	65106892	65113173	.	-	.	ID=g3074;
OY727105.1_Ormia_ochracea_genome_assembly,_chromosome:_1	AUGUSTUS	mRNA	65106892	65113173	1	-	.	ID=g3074.t1;Parent=g3074;
OY727105.1_Ormia_ochracea_genome_assembly,_chromosome:_1	AUGUSTUS	stop_codon	65106892	65106894	.	-	0	ID=g3074.t1.stop1;Parent=g3074.t1;
OY727105.1_Ormia_ochracea_genome_assembly,_chromosome:_1	AUGUSTUS	CDS	65106892	65108048	1	-	2	ID=g3074.t1.CDS1;Parent=g3074.t1;
OY727105.1_Ormia_ochracea_genome_assembly,_chromosome:_1	AUGUSTUS	exon	65106892	65108048	.	-	.	ID=g3074.t1.exon1;Parent=g3074.t1;
OY727105.1_Ormia_ochracea_genome_assembly,_chromosome:_1	AUGUSTUS	intron	65108049	65108145	1	-	.	ID=g3074.t1.intron1;Parent=g3074.t1;
OY727105.1_Ormia_ochracea_genome_assembly,_chromosome:_1	AUGUSTUS	CDS	65108146	65108554	1	-	0	ID=g3074.t1.CDS2;Parent=g3074.t1;
OY727105.1_Ormia_ochracea_genome_assembly,_chromosome:_1	AUGUSTUS	exon	65108146	65108554	.	-	.	ID=g3074.t1.exon2;Parent=g3074.t1;
OY727105.1_Ormia_ochracea_genome_assembly,_chromosome:_1	AUGUSTUS	intron	65108555	65111880	1	-	.	ID=g3074.t1.intron2;Parent=g3074.t1;
OY727105.1_Ormia_ochracea_genome_assembly,_chromosome:_1	AUGUSTUS	CDS	65111881	65113173	1	-	0	ID=g3074.t1.CDS3;Parent=g3074.t1;
OY727105.1_Ormia_ochracea_genome_assembly,_chromosome:_1	AUGUSTUS	exon	65111881	65113173	.	-	.	ID=g3074.t1.exon3;Parent=g3074.t1;
OY727105.1_Ormia_ochracea_genome_assembly,_chromosome:_1	AUGUSTUS	start_codon	65113171	65113173	.	-	0	ID=g3074.t1.start1;Parent=g3074.t1;
OY727105.1_Ormia_ochracea_genome_assembly,_chromosome:_1	AUGUSTUS	gene	65157853	65158338	.	-	.	ID=g3075;
OY727105.1_Ormia_ochracea_genome_assembly,_chromosome:_1	AUGUSTUS	mRNA	65157853	65158338	0.86	-	.	ID=g3075.t1;Parent=g3075;
OY727105.1_Ormia_ochracea_genome_assembly,_chromosome:_1	AUGUSTUS	stop_codon	65157853	65157855	.	-	0	ID=g3075.t1.stop1;Parent=g3075.t1;
OY727105.1_Ormia_ochracea_genome_assembly,_chromosome:_1	AUGUSTUS	CDS	65157853	65157999	0.87	-	0	ID=g3075.t1.CDS1;Parent=g3075.t1;
OY727105.1_Ormia_ochracea_genome_assembly,_chromosome:_1	AUGUSTUS	exon	65157853	65157999	.	-	.	ID=g3075.t1.exon1;Parent=g3075.t1;
OY727105.1_Ormia_ochracea_genome_assembly,_chromosome:_1	AUGUSTUS	intron	65158000	65158254	0.9	-	.	ID=g3075.t1.intron1;Parent=g3075.t1;
OY727105.1_Ormia_ochracea_genome_assembly,_chromosome:_1	AUGUSTUS	CDS	65158255	65158338	1	-	0	ID=g3075.t1.CDS2;Parent=g3075.t1;
OY727105.1_Ormia_ochracea_genome_assembly,_chromosome:_1	AUGUSTUS	exon	65158255	65158338	.	-	.	ID=g3075.t1.exon2;Parent=g3075.t1;
OY727105.1_Ormia_ochracea_genome_assembly,_chromosome:_1	AUGUSTUS	start_codon	65158336	65158338	.	-	0	ID=g3075.t1.start1;Parent=g3075.t1;
OY727105.1_Ormia_ochracea_genome_assembly,_chromosome:_1	AUGUSTUS	gene	65190280	65194291	.	-	.	ID=g3076;
OY727105.1_Ormia_ochracea_genome_assembly,_chromosome:_1	AUGUSTUS	mRNA	65190280	65194291	0.62	-	.	ID=g3076.t1;Parent=g3076;
OY727105.1_Ormia_ochracea_genome_assembly,_chromosome:_1	AUGUSTUS	stop_codon	65190280	65190282	.	-	0	ID=g3076.t1.stop1;Parent=g3076.t1;
OY727105.1_Ormia_ochracea_genome_assembly,_chromosome:_1	AUGUSTUS	CDS	65190280	65190423	0.62	-	0	ID=g3076.t1.CDS1;Parent=g3076.t1;
OY727105.1_Ormia_ochracea_genome_assembly,_chromosome:_1	AUGUSTUS	exon	65190280	65190423	.	-	.	ID=g3076.t1.exon1;Parent=g3076.t1;
OY727105.1_Ormia_ochracea_genome_assembly,_chromosome:_1	AUGUSTUS	intron	65190424	65194003	0.62	-	.	ID=g3076.t1.intron1;Parent=g3076.t1;
OY727105.1_Ormia_ochracea_genome_assembly,_chromosome:_1	AUGUSTUS	CDS	65194004	65194291	0.99	-	0	ID=g3076.t1.CDS2;Parent=g3076.t1;
OY727105.1_Ormia_ochracea_genome_assembly,_chromosome:_1	AUGUSTUS	exon	65194004	65194291	.	-	.	ID=g3076.t1.exon2;Parent=g3076.t1;
OY727105.1_Ormia_ochracea_genome_assembly,_chromosome:_1	AUGUSTUS	start_codon	65194289	65194291	.	-	0	ID=g3076.t1.start1;Parent=g3076.t1;
OY727105.1_Ormia_ochracea_genome_assembly,_chromosome:_1	AUGUSTUS	gene	65218263	65229032	.	-	.	ID=g3077;
OY727105.1_Ormia_ochracea_genome_assembly,_chromosome:_1	AUGUSTUS	mRNA	65218263	65229032	0.2	-	.	ID=g3077.t1;Parent=g3077;
OY727105.1_Ormia_ochracea_genome_assembly,_chromosome:_1	AUGUSTUS	stop_codon	65218263	65218265	.	-	0	ID=g3077.t1.stop1;Parent=g3077.t1;
OY727105.1_Ormia_ochracea_genome_assembly,_chromosome:_1	AUGUSTUS	CDS	65218263	65218463	0.66	-	0	ID=g3077.t1.CDS1;Parent=g3077.t1;
OY727105.1_Ormia_ochracea_genome_assembly,_chromosome:_1	AUGUSTUS	exon	65218263	65218463	.	-	.	ID=g3077.t1.exon1;Parent=g3077.t1;
OY727105.1_Ormia_ochracea_genome_assembly,_chromosome:_1	AUGUSTUS	intron	65218464	65222997	0.66	-	.	ID=g3077.t1.intron1;Parent=g3077.t1;
OY727105.1_Ormia_ochracea_genome_assembly,_chromosome:_1	AUGUSTUS	CDS	65222998	65223591	0.55	-	0	ID=g3077.t1.CDS2;Parent=g3077.t1;
OY727105.1_Ormia_ochracea_genome_assembly,_chromosome:_1	AUGUSTUS	exon	65222998	65223591	.	-	.	ID=g3077.t1.exon2;Parent=g3077.t1;
OY727105.1_Ormia_ochracea_genome_assembly,_chromosome:_1	AUGUSTUS	intron	65223592	65228999	0.31	-	.	ID=g3077.t1.intron2;Parent=g3077.t1;
OY727105.1_Ormia_ochracea_genome_assembly,_chromosome:_1	AUGUSTUS	CDS	65229000	65229032	0.31	-	0	ID=g3077.t1.CDS3;Parent=g3077.t1;
OY727105.1_Ormia_ochracea_genome_assembly,_chromosome:_1	AUGUSTUS	exon	65229000	65229032	.	-	.	ID=g3077.t1.exon3;Parent=g3077.t1;
OY727105.1_Ormia_ochracea_genome_assembly,_chromosome:_1	AUGUSTUS	start_codon	65229030	65229032	.	-	0	ID=g3077.t1.start1;Parent=g3077.t1;
OY727105.1_Ormia_ochracea_genome_assembly,_chromosome:_1	AUGUSTUS	gene	65278987	65283202	.	-	.	ID=g3078;
OY727105.1_Ormia_ochracea_genome_assembly,_chromosome:_1	AUGUSTUS	mRNA	65278987	65283202	1	-	.	ID=g3078.t1;Parent=g3078;
OY727105.1_Ormia_ochracea_genome_assembly,_chromosome:_1	AUGUSTUS	stop_codon	65278987	65278989	.	-	0	ID=g3078.t1.stop1;Parent=g3078.t1;
OY727105.1_Ormia_ochracea_genome_assembly,_chromosome:_1	AUGUSTUS	CDS	65278987	65279114	1	-	2	ID=g3078.t1.CDS1;Parent=g3078.t1;
OY727105.1_Ormia_ochracea_genome_assembly,_chromosome:_1	AUGUSTUS	exon	65278987	65279114	.	-	.	ID=g3078.t1.exon1;Parent=g3078.t1;
OY727105.1_Ormia_ochracea_genome_assembly,_chromosome:_1	AUGUSTUS	intron	65279115	65279884	1	-	.	ID=g3078.t1.intron1;Parent=g3078.t1;
OY727105.1_Ormia_ochracea_genome_assembly,_chromosome:_1	AUGUSTUS	CDS	65279885	65280278	1	-	0	ID=g3078.t1.CDS2;Parent=g3078.t1;
OY727105.1_Ormia_ochracea_genome_assembly,_chromosome:_1	AUGUSTUS	exon	65279885	65280278	.	-	.	ID=g3078.t1.exon2;Parent=g3078.t1;
OY727105.1_Ormia_ochracea_genome_assembly,_chromosome:_1	AUGUSTUS	intron	65280279	65280339	1	-	.	ID=g3078.t1.intron2;Parent=g3078.t1;
OY727105.1_Ormia_ochracea_genome_assembly,_chromosome:_1	AUGUSTUS	CDS	65280340	65280468	1	-	0	ID=g3078.t1.CDS3;Parent=g3078.t1;
OY727105.1_Ormia_ochracea_genome_assembly,_chromosome:_1	AUGUSTUS	exon	65280340	65280468	.	-	.	ID=g3078.t1.exon3;Parent=g3078.t1;
OY727105.1_Ormia_ochracea_genome_assembly,_chromosome:_1	AUGUSTUS	intron	65280469	65280535	1	-	.	ID=g3078.t1.intron3;Parent=g3078.t1;
OY727105.1_Ormia_ochracea_genome_assembly,_chromosome:_1	AUGUSTUS	CDS	65280536	65280681	1	-	2	ID=g3078.t1.CDS4;Parent=g3078.t1;
OY727105.1_Ormia_ochracea_genome_assembly,_chromosome:_1	AUGUSTUS	exon	65280536	65280681	.	-	.	ID=g3078.t1.exon4;Parent=g3078.t1;
OY727105.1_Ormia_ochracea_genome_assembly,_chromosome:_1	AUGUSTUS	intron	65280682	65280749	1	-	.	ID=g3078.t1.intron4;Parent=g3078.t1;
OY727105.1_Ormia_ochracea_genome_assembly,_chromosome:_1	AUGUSTUS	CDS	65280750	65280914	1	-	2	ID=g3078.t1.CDS5;Parent=g3078.t1;
OY727105.1_Ormia_ochracea_genome_assembly,_chromosome:_1	AUGUSTUS	exon	65280750	65280914	.	-	.	ID=g3078.t1.exon5;Parent=g3078.t1;
OY727105.1_Ormia_ochracea_genome_assembly,_chromosome:_1	AUGUSTUS	intron	65280915	65280971	1	-	.	ID=g3078.t1.intron5;Parent=g3078.t1;
OY727105.1_Ormia_ochracea_genome_assembly,_chromosome:_1	AUGUSTUS	CDS	65280972	65281120	1	-	1	ID=g3078.t1.CDS6;Parent=g3078.t1;
OY727105.1_Ormia_ochracea_genome_assembly,_chromosome:_1	AUGUSTUS	exon	65280972	65281120	.	-	.	ID=g3078.t1.exon6;Parent=g3078.t1;
OY727105.1_Ormia_ochracea_genome_assembly,_chromosome:_1	AUGUSTUS	intron	65281121	65281180	1	-	.	ID=g3078.t1.intron6;Parent=g3078.t1;
OY727105.1_Ormia_ochracea_genome_assembly,_chromosome:_1	AUGUSTUS	CDS	65281181	65281296	1	-	0	ID=g3078.t1.CDS7;Parent=g3078.t1;
OY727105.1_Ormia_ochracea_genome_assembly,_chromosome:_1	AUGUSTUS	exon	65281181	65281296	.	-	.	ID=g3078.t1.exon7;Parent=g3078.t1;
OY727105.1_Ormia_ochracea_genome_assembly,_chromosome:_1	AUGUSTUS	intron	65281297	65281363	1	-	.	ID=g3078.t1.intron7;Parent=g3078.t1;
OY727105.1_Ormia_ochracea_genome_assembly,_chromosome:_1	AUGUSTUS	CDS	65281364	65281519	1	-	0	ID=g3078.t1.CDS8;Parent=g3078.t1;
OY727105.1_Ormia_ochracea_genome_assembly,_chromosome:_1	AUGUSTUS	exon	65281364	65281519	.	-	.	ID=g3078.t1.exon8;Parent=g3078.t1;
OY727105.1_Ormia_ochracea_genome_assembly,_chromosome:_1	AUGUSTUS	intron	65281520	65281591	1	-	.	ID=g3078.t1.intron8;Parent=g3078.t1;
OY727105.1_Ormia_ochracea_genome_assembly,_chromosome:_1	AUGUSTUS	CDS	65281592	65281813	1	-	0	ID=g3078.t1.CDS9;Parent=g3078.t1;
OY727105.1_Ormia_ochracea_genome_assembly,_chromosome:_1	AUGUSTUS	exon	65281592	65281813	.	-	.	ID=g3078.t1.exon9;Parent=g3078.t1;
OY727105.1_Ormia_ochracea_genome_assembly,_chromosome:_1	AUGUSTUS	intron	65281814	65281933	1	-	.	ID=g3078.t1.intron9;Parent=g3078.t1;
OY727105.1_Ormia_ochracea_genome_assembly,_chromosome:_1	AUGUSTUS	CDS	65281934	65282012	1	-	1	ID=g3078.t1.CDS10;Parent=g3078.t1;
OY727105.1_Ormia_ochracea_genome_assembly,_chromosome:_1	AUGUSTUS	exon	65281934	65282012	.	-	.	ID=g3078.t1.exon10;Parent=g3078.t1;
OY727105.1_Ormia_ochracea_genome_assembly,_chromosome:_1	AUGUSTUS	intron	65282013	65282073	1	-	.	ID=g3078.t1.intron10;Parent=g3078.t1;
OY727105.1_Ormia_ochracea_genome_assembly,_chromosome:_1	AUGUSTUS	CDS	65282074	65282400	1	-	1	ID=g3078.t1.CDS11;Parent=g3078.t1;
OY727105.1_Ormia_ochracea_genome_assembly,_chromosome:_1	AUGUSTUS	exon	65282074	65282400	.	-	.	ID=g3078.t1.exon11;Parent=g3078.t1;
OY727105.1_Ormia_ochracea_genome_assembly,_chromosome:_1	AUGUSTUS	intron	65282401	65282457	1	-	.	ID=g3078.t1.intron11;Parent=g3078.t1;
OY727105.1_Ormia_ochracea_genome_assembly,_chromosome:_1	AUGUSTUS	CDS	65282458	65282681	1	-	0	ID=g3078.t1.CDS12;Parent=g3078.t1;
OY727105.1_Ormia_ochracea_genome_assembly,_chromosome:_1	AUGUSTUS	exon	65282458	65282681	.	-	.	ID=g3078.t1.exon12;Parent=g3078.t1;
OY727105.1_Ormia_ochracea_genome_assembly,_chromosome:_1	AUGUSTUS	intron	65282682	65282821	1	-	.	ID=g3078.t1.intron12;Parent=g3078.t1;
OY727105.1_Ormia_ochracea_genome_assembly,_chromosome:_1	AUGUSTUS	CDS	65282822	65283202	1	-	0	ID=g3078.t1.CDS13;Parent=g3078.t1;
OY727105.1_Ormia_ochracea_genome_assembly,_chromosome:_1	AUGUSTUS	exon	65282822	65283202	.	-	.	ID=g3078.t1.exon13;Parent=g3078.t1;
OY727105.1_Ormia_ochracea_genome_assembly,_chromosome:_1	AUGUSTUS	start_codon	65283200	65283202	.	-	0	ID=g3078.t1.start1;Parent=g3078.t1;
OY727105.1_Ormia_ochracea_genome_assembly,_chromosome:_1	AUGUSTUS	gene	65284809	65286922	.	-	.	ID=g3079;
OY727105.1_Ormia_ochracea_genome_assembly,_chromosome:_1	AUGUSTUS	mRNA	65284809	65286922	1	-	.	ID=g3079.t1;Parent=g3079;
OY727105.1_Ormia_ochracea_genome_assembly,_chromosome:_1	AUGUSTUS	stop_codon	65284809	65284811	.	-	0	ID=g3079.t1.stop1;Parent=g3079.t1;
OY727105.1_Ormia_ochracea_genome_assembly,_chromosome:_1	AUGUSTUS	CDS	65284809	65285413	1	-	2	ID=g3079.t1.CDS1;Parent=g3079.t1;
OY727105.1_Ormia_ochracea_genome_assembly,_chromosome:_1	AUGUSTUS	exon	65284809	65285413	.	-	.	ID=g3079.t1.exon1;Parent=g3079.t1;
OY727105.1_Ormia_ochracea_genome_assembly,_chromosome:_1	AUGUSTUS	intron	65285414	65285656	1	-	.	ID=g3079.t1.intron1;Parent=g3079.t1;
OY727105.1_Ormia_ochracea_genome_assembly,_chromosome:_1	AUGUSTUS	CDS	65285657	65286631	1	-	2	ID=g3079.t1.CDS2;Parent=g3079.t1;
OY727105.1_Ormia_ochracea_genome_assembly,_chromosome:_1	AUGUSTUS	exon	65285657	65286631	.	-	.	ID=g3079.t1.exon2;Parent=g3079.t1;
OY727105.1_Ormia_ochracea_genome_assembly,_chromosome:_1	AUGUSTUS	intron	65286632	65286708	1	-	.	ID=g3079.t1.intron2;Parent=g3079.t1;
OY727105.1_Ormia_ochracea_genome_assembly,_chromosome:_1	AUGUSTUS	CDS	65286709	65286922	1	-	0	ID=g3079.t1.CDS3;Parent=g3079.t1;
OY727105.1_Ormia_ochracea_genome_assembly,_chromosome:_1	AUGUSTUS	exon	65286709	65286922	.	-	.	ID=g3079.t1.exon3;Parent=g3079.t1;
OY727105.1_Ormia_ochracea_genome_assembly,_chromosome:_1	AUGUSTUS	start_codon	65286920	65286922	.	-	0	ID=g3079.t1.start1;Parent=g3079.t1;
OY727105.1_Ormia_ochracea_genome_assembly,_chromosome:_1	AUGUSTUS	gene	65287852	65292613	.	+	.	ID=g3080;
OY727105.1_Ormia_ochracea_genome_assembly,_chromosome:_1	AUGUSTUS	mRNA	65287852	65292613	1	+	.	ID=g3080.t1;Parent=g3080;
OY727105.1_Ormia_ochracea_genome_assembly,_chromosome:_1	AUGUSTUS	start_codon	65287852	65287854	.	+	0	ID=g3080.t1.start1;Parent=g3080.t1;
OY727105.1_Ormia_ochracea_genome_assembly,_chromosome:_1	AUGUSTUS	CDS	65287852	65287960	1	+	0	ID=g3080.t1.CDS1;Parent=g3080.t1;
OY727105.1_Ormia_ochracea_genome_assembly,_chromosome:_1	AUGUSTUS	exon	65287852	65287960	.	+	.	ID=g3080.t1.exon1;Parent=g3080.t1;
OY727105.1_Ormia_ochracea_genome_assembly,_chromosome:_1	AUGUSTUS	intron	65287961	65288042	1	+	.	ID=g3080.t1.intron1;Parent=g3080.t1;
OY727105.1_Ormia_ochracea_genome_assembly,_chromosome:_1	AUGUSTUS	CDS	65288043	65288484	1	+	2	ID=g3080.t1.CDS2;Parent=g3080.t1;
OY727105.1_Ormia_ochracea_genome_assembly,_chromosome:_1	AUGUSTUS	exon	65288043	65288484	.	+	.	ID=g3080.t1.exon2;Parent=g3080.t1;
OY727105.1_Ormia_ochracea_genome_assembly,_chromosome:_1	AUGUSTUS	intron	65288485	65288552	1	+	.	ID=g3080.t1.intron2;Parent=g3080.t1;
OY727105.1_Ormia_ochracea_genome_assembly,_chromosome:_1	AUGUSTUS	CDS	65288553	65288664	1	+	1	ID=g3080.t1.CDS3;Parent=g3080.t1;
OY727105.1_Ormia_ochracea_genome_assembly,_chromosome:_1	AUGUSTUS	exon	65288553	65288664	.	+	.	ID=g3080.t1.exon3;Parent=g3080.t1;
OY727105.1_Ormia_ochracea_genome_assembly,_chromosome:_1	AUGUSTUS	intron	65288665	65288745	1	+	.	ID=g3080.t1.intron3;Parent=g3080.t1;
OY727105.1_Ormia_ochracea_genome_assembly,_chromosome:_1	AUGUSTUS	CDS	65288746	65288834	1	+	0	ID=g3080.t1.CDS4;Parent=g3080.t1;
OY727105.1_Ormia_ochracea_genome_assembly,_chromosome:_1	AUGUSTUS	exon	65288746	65288834	.	+	.	ID=g3080.t1.exon4;Parent=g3080.t1;
OY727105.1_Ormia_ochracea_genome_assembly,_chromosome:_1	AUGUSTUS	intron	65288835	65288888	1	+	.	ID=g3080.t1.intron4;Parent=g3080.t1;
OY727105.1_Ormia_ochracea_genome_assembly,_chromosome:_1	AUGUSTUS	CDS	65288889	65289218	1	+	1	ID=g3080.t1.CDS5;Parent=g3080.t1;
OY727105.1_Ormia_ochracea_genome_assembly,_chromosome:_1	AUGUSTUS	exon	65288889	65289218	.	+	.	ID=g3080.t1.exon5;Parent=g3080.t1;
OY727105.1_Ormia_ochracea_genome_assembly,_chromosome:_1	AUGUSTUS	intron	65289219	65289611	1	+	.	ID=g3080.t1.intron5;Parent=g3080.t1;
OY727105.1_Ormia_ochracea_genome_assembly,_chromosome:_1	AUGUSTUS	CDS	65289612	65289693	1	+	1	ID=g3080.t1.CDS6;Parent=g3080.t1;
OY727105.1_Ormia_ochracea_genome_assembly,_chromosome:_1	AUGUSTUS	exon	65289612	65289693	.	+	.	ID=g3080.t1.exon6;Parent=g3080.t1;
OY727105.1_Ormia_ochracea_genome_assembly,_chromosome:_1	AUGUSTUS	intron	65289694	65289753	1	+	.	ID=g3080.t1.intron6;Parent=g3080.t1;
OY727105.1_Ormia_ochracea_genome_assembly,_chromosome:_1	AUGUSTUS	CDS	65289754	65290374	1	+	0	ID=g3080.t1.CDS7;Parent=g3080.t1;
OY727105.1_Ormia_ochracea_genome_assembly,_chromosome:_1	AUGUSTUS	exon	65289754	65290374	.	+	.	ID=g3080.t1.exon7;Parent=g3080.t1;
OY727105.1_Ormia_ochracea_genome_assembly,_chromosome:_1	AUGUSTUS	intron	65290375	65290428	1	+	.	ID=g3080.t1.intron7;Parent=g3080.t1;
OY727105.1_Ormia_ochracea_genome_assembly,_chromosome:_1	AUGUSTUS	CDS	65290429	65290614	1	+	0	ID=g3080.t1.CDS8;Parent=g3080.t1;
OY727105.1_Ormia_ochracea_genome_assembly,_chromosome:_1	AUGUSTUS	exon	65290429	65290614	.	+	.	ID=g3080.t1.exon8;Parent=g3080.t1;
OY727105.1_Ormia_ochracea_genome_assembly,_chromosome:_1	AUGUSTUS	intron	65290615	65292256	1	+	.	ID=g3080.t1.intron8;Parent=g3080.t1;
OY727105.1_Ormia_ochracea_genome_assembly,_chromosome:_1	AUGUSTUS	CDS	65292257	65292613	1	+	0	ID=g3080.t1.CDS9;Parent=g3080.t1;
OY727105.1_Ormia_ochracea_genome_assembly,_chromosome:_1	AUGUSTUS	exon	65292257	65292613	.	+	.	ID=g3080.t1.exon9;Parent=g3080.t1;
OY727105.1_Ormia_ochracea_genome_assembly,_chromosome:_1	AUGUSTUS	stop_codon	65292611	65292613	.	+	0	ID=g3080.t1.stop1;Parent=g3080.t1;
OY727105.1_Ormia_ochracea_genome_assembly,_chromosome:_1	AUGUSTUS	gene	65292846	65295271	.	-	.	ID=g3081;
OY727105.1_Ormia_ochracea_genome_assembly,_chromosome:_1	AUGUSTUS	mRNA	65292846	65295178	1	-	.	ID=g3081.t1;Parent=g3081;
OY727105.1_Ormia_ochracea_genome_assembly,_chromosome:_1	AUGUSTUS	stop_codon	65292846	65292848	.	-	0	ID=g3081.t1.stop1;Parent=g3081.t1;
OY727105.1_Ormia_ochracea_genome_assembly,_chromosome:_1	AUGUSTUS	CDS	65292846	65292887	1	-	0	ID=g3081.t1.CDS1;Parent=g3081.t1;
OY727105.1_Ormia_ochracea_genome_assembly,_chromosome:_1	AUGUSTUS	exon	65292846	65292887	.	-	.	ID=g3081.t1.exon1;Parent=g3081.t1;
OY727105.1_Ormia_ochracea_genome_assembly,_chromosome:_1	AUGUSTUS	intron	65292888	65293381	1	-	.	ID=g3081.t1.intron1;Parent=g3081.t1;
OY727105.1_Ormia_ochracea_genome_assembly,_chromosome:_1	AUGUSTUS	CDS	65293382	65293595	1	-	1	ID=g3081.t1.CDS2;Parent=g3081.t1;
OY727105.1_Ormia_ochracea_genome_assembly,_chromosome:_1	AUGUSTUS	exon	65293382	65293595	.	-	.	ID=g3081.t1.exon2;Parent=g3081.t1;
OY727105.1_Ormia_ochracea_genome_assembly,_chromosome:_1	AUGUSTUS	intron	65293596	65293660	1	-	.	ID=g3081.t1.intron2;Parent=g3081.t1;
OY727105.1_Ormia_ochracea_genome_assembly,_chromosome:_1	AUGUSTUS	CDS	65293661	65293722	1	-	0	ID=g3081.t1.CDS3;Parent=g3081.t1;
OY727105.1_Ormia_ochracea_genome_assembly,_chromosome:_1	AUGUSTUS	exon	65293661	65293722	.	-	.	ID=g3081.t1.exon3;Parent=g3081.t1;
OY727105.1_Ormia_ochracea_genome_assembly,_chromosome:_1	AUGUSTUS	intron	65293723	65293906	1	-	.	ID=g3081.t1.intron3;Parent=g3081.t1;
OY727105.1_Ormia_ochracea_genome_assembly,_chromosome:_1	AUGUSTUS	CDS	65293907	65294034	1	-	2	ID=g3081.t1.CDS4;Parent=g3081.t1;
OY727105.1_Ormia_ochracea_genome_assembly,_chromosome:_1	AUGUSTUS	exon	65293907	65294034	.	-	.	ID=g3081.t1.exon4;Parent=g3081.t1;
OY727105.1_Ormia_ochracea_genome_assembly,_chromosome:_1	AUGUSTUS	intron	65294035	65294704	1	-	.	ID=g3081.t1.intron4;Parent=g3081.t1;
OY727105.1_Ormia_ochracea_genome_assembly,_chromosome:_1	AUGUSTUS	CDS	65294705	65294915	1	-	0	ID=g3081.t1.CDS5;Parent=g3081.t1;
OY727105.1_Ormia_ochracea_genome_assembly,_chromosome:_1	AUGUSTUS	exon	65294705	65294915	.	-	.	ID=g3081.t1.exon5;Parent=g3081.t1;
OY727105.1_Ormia_ochracea_genome_assembly,_chromosome:_1	AUGUSTUS	intron	65294916	65295160	1	-	.	ID=g3081.t1.intron5;Parent=g3081.t1;
OY727105.1_Ormia_ochracea_genome_assembly,_chromosome:_1	AUGUSTUS	CDS	65295161	65295178	1	-	0	ID=g3081.t1.CDS6;Parent=g3081.t1;
OY727105.1_Ormia_ochracea_genome_assembly,_chromosome:_1	AUGUSTUS	exon	65295161	65295178	.	-	.	ID=g3081.t1.exon6;Parent=g3081.t1;
OY727105.1_Ormia_ochracea_genome_assembly,_chromosome:_1	AUGUSTUS	start_codon	65295176	65295178	.	-	0	ID=g3081.t1.start1;Parent=g3081.t1;
OY727105.1_Ormia_ochracea_genome_assembly,_chromosome:_1	AUGUSTUS	mRNA	65293358	65295178	1	-	.	ID=g3081.t2;Parent=g3081;
OY727105.1_Ormia_ochracea_genome_assembly,_chromosome:_1	AUGUSTUS	stop_codon	65293358	65293360	.	-	0	ID=g3081.t2.stop1;Parent=g3081.t2;
OY727105.1_Ormia_ochracea_genome_assembly,_chromosome:_1	AUGUSTUS	CDS	65293358	65293595	1	-	1	ID=g3081.t2.CDS1;Parent=g3081.t2;
OY727105.1_Ormia_ochracea_genome_assembly,_chromosome:_1	AUGUSTUS	exon	65293358	65293595	.	-	.	ID=g3081.t2.exon1;Parent=g3081.t2;
OY727105.1_Ormia_ochracea_genome_assembly,_chromosome:_1	AUGUSTUS	intron	65293596	65293660	1	-	.	ID=g3081.t2.intron1;Parent=g3081.t2;
OY727105.1_Ormia_ochracea_genome_assembly,_chromosome:_1	AUGUSTUS	CDS	65293661	65293722	1	-	0	ID=g3081.t2.CDS2;Parent=g3081.t2;
OY727105.1_Ormia_ochracea_genome_assembly,_chromosome:_1	AUGUSTUS	exon	65293661	65293722	.	-	.	ID=g3081.t2.exon2;Parent=g3081.t2;
OY727105.1_Ormia_ochracea_genome_assembly,_chromosome:_1	AUGUSTUS	intron	65293723	65293906	1	-	.	ID=g3081.t2.intron2;Parent=g3081.t2;
OY727105.1_Ormia_ochracea_genome_assembly,_chromosome:_1	AUGUSTUS	CDS	65293907	65294034	1	-	2	ID=g3081.t2.CDS3;Parent=g3081.t2;
OY727105.1_Ormia_ochracea_genome_assembly,_chromosome:_1	AUGUSTUS	exon	65293907	65294034	.	-	.	ID=g3081.t2.exon3;Parent=g3081.t2;
OY727105.1_Ormia_ochracea_genome_assembly,_chromosome:_1	AUGUSTUS	intron	65294035	65294704	1	-	.	ID=g3081.t2.intron3;Parent=g3081.t2;
OY727105.1_Ormia_ochracea_genome_assembly,_chromosome:_1	AUGUSTUS	CDS	65294705	65294915	1	-	0	ID=g3081.t2.CDS4;Parent=g3081.t2;
OY727105.1_Ormia_ochracea_genome_assembly,_chromosome:_1	AUGUSTUS	exon	65294705	65294915	.	-	.	ID=g3081.t2.exon4;Parent=g3081.t2;
OY727105.1_Ormia_ochracea_genome_assembly,_chromosome:_1	AUGUSTUS	intron	65294916	65295160	1	-	.	ID=g3081.t2.intron4;Parent=g3081.t2;
OY727105.1_Ormia_ochracea_genome_assembly,_chromosome:_1	AUGUSTUS	CDS	65295161	65295178	1	-	0	ID=g3081.t2.CDS5;Parent=g3081.t2;
OY727105.1_Ormia_ochracea_genome_assembly,_chromosome:_1	AUGUSTUS	exon	65295161	65295178	.	-	.	ID=g3081.t2.exon5;Parent=g3081.t2;
OY727105.1_Ormia_ochracea_genome_assembly,_chromosome:_1	AUGUSTUS	start_codon	65295176	65295178	.	-	0	ID=g3081.t2.start1;Parent=g3081.t2;
OY727105.1_Ormia_ochracea_genome_assembly,_chromosome:_1	GeneMark.hmm3	mRNA	65292846	65295271	.	-	.	ID=g3081.t3;Parent=g3081;
OY727105.1_Ormia_ochracea_genome_assembly,_chromosome:_1	GeneMark.hmm3	stop_codon	65292846	65292848	.	-	0	ID=g3081.t3.stop1;Parent=g3081.t3;
OY727105.1_Ormia_ochracea_genome_assembly,_chromosome:_1	GeneMark.hmm3	CDS	65292846	65292887	.	-	0	ID=g3081.t3.CDS1;Parent=g3081.t3;
OY727105.1_Ormia_ochracea_genome_assembly,_chromosome:_1	GeneMark.hmm3	exon	65292846	65292887	0	-	.	ID=g3081.t3.exon1;Parent=g3081.t3;
OY727105.1_Ormia_ochracea_genome_assembly,_chromosome:_1	GeneMark.hmm3	intron	65292888	65293381	.	-	1	ID=g3081.t3.intron1;Parent=g3081.t3;
OY727105.1_Ormia_ochracea_genome_assembly,_chromosome:_1	GeneMark.hmm3	CDS	65293382	65293595	.	-	1	ID=g3081.t3.CDS2;Parent=g3081.t3;
OY727105.1_Ormia_ochracea_genome_assembly,_chromosome:_1	GeneMark.hmm3	exon	65293382	65293595	0	-	.	ID=g3081.t3.exon2;Parent=g3081.t3;
OY727105.1_Ormia_ochracea_genome_assembly,_chromosome:_1	GeneMark.hmm3	intron	65293596	65293660	.	-	0	ID=g3081.t3.intron2;Parent=g3081.t3;
OY727105.1_Ormia_ochracea_genome_assembly,_chromosome:_1	GeneMark.hmm3	CDS	65293661	65293722	.	-	0	ID=g3081.t3.CDS3;Parent=g3081.t3;
OY727105.1_Ormia_ochracea_genome_assembly,_chromosome:_1	GeneMark.hmm3	exon	65293661	65293722	0	-	.	ID=g3081.t3.exon3;Parent=g3081.t3;
OY727105.1_Ormia_ochracea_genome_assembly,_chromosome:_1	GeneMark.hmm3	intron	65293723	65293906	.	-	2	ID=g3081.t3.intron3;Parent=g3081.t3;
OY727105.1_Ormia_ochracea_genome_assembly,_chromosome:_1	GeneMark.hmm3	CDS	65293907	65294034	.	-	2	ID=g3081.t3.CDS4;Parent=g3081.t3;
OY727105.1_Ormia_ochracea_genome_assembly,_chromosome:_1	GeneMark.hmm3	exon	65293907	65294034	0	-	.	ID=g3081.t3.exon4;Parent=g3081.t3;
OY727105.1_Ormia_ochracea_genome_assembly,_chromosome:_1	GeneMark.hmm3	intron	65294035	65294704	.	-	0	ID=g3081.t3.intron4;Parent=g3081.t3;
OY727105.1_Ormia_ochracea_genome_assembly,_chromosome:_1	GeneMark.hmm3	CDS	65294705	65294915	.	-	0	ID=g3081.t3.CDS5;Parent=g3081.t3;
OY727105.1_Ormia_ochracea_genome_assembly,_chromosome:_1	GeneMark.hmm3	exon	65294705	65294915	0	-	.	ID=g3081.t3.exon5;Parent=g3081.t3;
OY727105.1_Ormia_ochracea_genome_assembly,_chromosome:_1	GeneMark.hmm3	intron	65294916	65295160	.	-	0	ID=g3081.t3.intron5;Parent=g3081.t3;
OY727105.1_Ormia_ochracea_genome_assembly,_chromosome:_1	GeneMark.hmm3	CDS	65295161	65295271	.	-	0	ID=g3081.t3.CDS6;Parent=g3081.t3;
OY727105.1_Ormia_ochracea_genome_assembly,_chromosome:_1	GeneMark.hmm3	exon	65295161	65295271	0	-	.	ID=g3081.t3.exon6;Parent=g3081.t3;
OY727105.1_Ormia_ochracea_genome_assembly,_chromosome:_1	GeneMark.hmm3	start_codon	65295269	65295271	.	-	0	ID=g3081.t3.start1;Parent=g3081.t3;
OY727105.1_Ormia_ochracea_genome_assembly,_chromosome:_1	AUGUSTUS	gene	65297939	65299011	.	-	.	ID=g3082;
OY727105.1_Ormia_ochracea_genome_assembly,_chromosome:_1	AUGUSTUS	mRNA	65297939	65299011	1	-	.	ID=g3082.t1;Parent=g3082;
OY727105.1_Ormia_ochracea_genome_assembly,_chromosome:_1	AUGUSTUS	stop_codon	65297939	65297941	.	-	0	ID=g3082.t1.stop1;Parent=g3082.t1;
OY727105.1_Ormia_ochracea_genome_assembly,_chromosome:_1	AUGUSTUS	CDS	65297939	65298169	1	-	0	ID=g3082.t1.CDS1;Parent=g3082.t1;
OY727105.1_Ormia_ochracea_genome_assembly,_chromosome:_1	AUGUSTUS	exon	65297939	65298169	.	-	.	ID=g3082.t1.exon1;Parent=g3082.t1;
OY727105.1_Ormia_ochracea_genome_assembly,_chromosome:_1	AUGUSTUS	intron	65298170	65298250	1	-	.	ID=g3082.t1.intron1;Parent=g3082.t1;
OY727105.1_Ormia_ochracea_genome_assembly,_chromosome:_1	AUGUSTUS	CDS	65298251	65298436	1	-	0	ID=g3082.t1.CDS2;Parent=g3082.t1;
OY727105.1_Ormia_ochracea_genome_assembly,_chromosome:_1	AUGUSTUS	exon	65298251	65298436	.	-	.	ID=g3082.t1.exon2;Parent=g3082.t1;
OY727105.1_Ormia_ochracea_genome_assembly,_chromosome:_1	AUGUSTUS	intron	65298437	65298495	1	-	.	ID=g3082.t1.intron2;Parent=g3082.t1;
OY727105.1_Ormia_ochracea_genome_assembly,_chromosome:_1	AUGUSTUS	CDS	65298496	65299011	1	-	0	ID=g3082.t1.CDS3;Parent=g3082.t1;
OY727105.1_Ormia_ochracea_genome_assembly,_chromosome:_1	AUGUSTUS	exon	65298496	65299011	.	-	.	ID=g3082.t1.exon3;Parent=g3082.t1;
OY727105.1_Ormia_ochracea_genome_assembly,_chromosome:_1	AUGUSTUS	start_codon	65299009	65299011	.	-	0	ID=g3082.t1.start1;Parent=g3082.t1;
OY727105.1_Ormia_ochracea_genome_assembly,_chromosome:_1	AUGUSTUS	gene	65299314	65300427	.	+	.	ID=g3083;
OY727105.1_Ormia_ochracea_genome_assembly,_chromosome:_1	AUGUSTUS	mRNA	65299314	65300427	1	+	.	ID=g3083.t1;Parent=g3083;
OY727105.1_Ormia_ochracea_genome_assembly,_chromosome:_1	AUGUSTUS	start_codon	65299314	65299316	.	+	0	ID=g3083.t1.start1;Parent=g3083.t1;
OY727105.1_Ormia_ochracea_genome_assembly,_chromosome:_1	AUGUSTUS	CDS	65299314	65299625	1	+	0	ID=g3083.t1.CDS1;Parent=g3083.t1;
OY727105.1_Ormia_ochracea_genome_assembly,_chromosome:_1	AUGUSTUS	exon	65299314	65299625	.	+	.	ID=g3083.t1.exon1;Parent=g3083.t1;
OY727105.1_Ormia_ochracea_genome_assembly,_chromosome:_1	AUGUSTUS	intron	65299626	65299692	1	+	.	ID=g3083.t1.intron1;Parent=g3083.t1;
OY727105.1_Ormia_ochracea_genome_assembly,_chromosome:_1	AUGUSTUS	CDS	65299693	65300158	1	+	0	ID=g3083.t1.CDS2;Parent=g3083.t1;
OY727105.1_Ormia_ochracea_genome_assembly,_chromosome:_1	AUGUSTUS	exon	65299693	65300158	.	+	.	ID=g3083.t1.exon2;Parent=g3083.t1;
OY727105.1_Ormia_ochracea_genome_assembly,_chromosome:_1	AUGUSTUS	intron	65300159	65300227	1	+	.	ID=g3083.t1.intron2;Parent=g3083.t1;
OY727105.1_Ormia_ochracea_genome_assembly,_chromosome:_1	AUGUSTUS	CDS	65300228	65300427	1	+	2	ID=g3083.t1.CDS3;Parent=g3083.t1;
OY727105.1_Ormia_ochracea_genome_assembly,_chromosome:_1	AUGUSTUS	exon	65300228	65300427	.	+	.	ID=g3083.t1.exon3;Parent=g3083.t1;
OY727105.1_Ormia_ochracea_genome_assembly,_chromosome:_1	AUGUSTUS	stop_codon	65300425	65300427	.	+	0	ID=g3083.t1.stop1;Parent=g3083.t1;
OY727105.1_Ormia_ochracea_genome_assembly,_chromosome:_1	AUGUSTUS	mRNA	65299314	65300427	1	+	.	ID=g3083.t2;Parent=g3083;
OY727105.1_Ormia_ochracea_genome_assembly,_chromosome:_1	AUGUSTUS	start_codon	65299314	65299316	.	+	0	ID=g3083.t2.start1;Parent=g3083.t2;
OY727105.1_Ormia_ochracea_genome_assembly,_chromosome:_1	AUGUSTUS	CDS	65299314	65299628	1	+	0	ID=g3083.t2.CDS1;Parent=g3083.t2;
OY727105.1_Ormia_ochracea_genome_assembly,_chromosome:_1	AUGUSTUS	exon	65299314	65299628	.	+	.	ID=g3083.t2.exon1;Parent=g3083.t2;
OY727105.1_Ormia_ochracea_genome_assembly,_chromosome:_1	AUGUSTUS	intron	65299629	65299692	1	+	.	ID=g3083.t2.intron1;Parent=g3083.t2;
OY727105.1_Ormia_ochracea_genome_assembly,_chromosome:_1	AUGUSTUS	CDS	65299693	65300158	1	+	0	ID=g3083.t2.CDS2;Parent=g3083.t2;
OY727105.1_Ormia_ochracea_genome_assembly,_chromosome:_1	AUGUSTUS	exon	65299693	65300158	.	+	.	ID=g3083.t2.exon2;Parent=g3083.t2;
OY727105.1_Ormia_ochracea_genome_assembly,_chromosome:_1	AUGUSTUS	intron	65300159	65300227	1	+	.	ID=g3083.t2.intron2;Parent=g3083.t2;
OY727105.1_Ormia_ochracea_genome_assembly,_chromosome:_1	AUGUSTUS	CDS	65300228	65300427	1	+	2	ID=g3083.t2.CDS3;Parent=g3083.t2;
OY727105.1_Ormia_ochracea_genome_assembly,_chromosome:_1	AUGUSTUS	exon	65300228	65300427	.	+	.	ID=g3083.t2.exon3;Parent=g3083.t2;
OY727105.1_Ormia_ochracea_genome_assembly,_chromosome:_1	AUGUSTUS	stop_codon	65300425	65300427	.	+	0	ID=g3083.t2.stop1;Parent=g3083.t2;
OY727105.1_Ormia_ochracea_genome_assembly,_chromosome:_1	AUGUSTUS	gene	65300682	65302020	.	-	.	ID=g3084;
OY727105.1_Ormia_ochracea_genome_assembly,_chromosome:_1	AUGUSTUS	mRNA	65300682	65302020	1	-	.	ID=g3084.t1;Parent=g3084;
OY727105.1_Ormia_ochracea_genome_assembly,_chromosome:_1	AUGUSTUS	stop_codon	65300682	65300684	.	-	0	ID=g3084.t1.stop1;Parent=g3084.t1;
OY727105.1_Ormia_ochracea_genome_assembly,_chromosome:_1	AUGUSTUS	CDS	65300682	65300809	1	-	2	ID=g3084.t1.CDS1;Parent=g3084.t1;
OY727105.1_Ormia_ochracea_genome_assembly,_chromosome:_1	AUGUSTUS	exon	65300682	65300809	.	-	.	ID=g3084.t1.exon1;Parent=g3084.t1;
OY727105.1_Ormia_ochracea_genome_assembly,_chromosome:_1	AUGUSTUS	intron	65300810	65300869	1	-	.	ID=g3084.t1.intron1;Parent=g3084.t1;
OY727105.1_Ormia_ochracea_genome_assembly,_chromosome:_1	AUGUSTUS	CDS	65300870	65301005	1	-	0	ID=g3084.t1.CDS2;Parent=g3084.t1;
OY727105.1_Ormia_ochracea_genome_assembly,_chromosome:_1	AUGUSTUS	exon	65300870	65301005	.	-	.	ID=g3084.t1.exon2;Parent=g3084.t1;
OY727105.1_Ormia_ochracea_genome_assembly,_chromosome:_1	AUGUSTUS	intron	65301006	65301065	1	-	.	ID=g3084.t1.intron2;Parent=g3084.t1;
OY727105.1_Ormia_ochracea_genome_assembly,_chromosome:_1	AUGUSTUS	CDS	65301066	65301281	1	-	0	ID=g3084.t1.CDS3;Parent=g3084.t1;
OY727105.1_Ormia_ochracea_genome_assembly,_chromosome:_1	AUGUSTUS	exon	65301066	65301281	.	-	.	ID=g3084.t1.exon3;Parent=g3084.t1;
OY727105.1_Ormia_ochracea_genome_assembly,_chromosome:_1	AUGUSTUS	intron	65301282	65301477	1	-	.	ID=g3084.t1.intron3;Parent=g3084.t1;
OY727105.1_Ormia_ochracea_genome_assembly,_chromosome:_1	AUGUSTUS	CDS	65301478	65302020	1	-	0	ID=g3084.t1.CDS4;Parent=g3084.t1;
OY727105.1_Ormia_ochracea_genome_assembly,_chromosome:_1	AUGUSTUS	exon	65301478	65302020	.	-	.	ID=g3084.t1.exon4;Parent=g3084.t1;
OY727105.1_Ormia_ochracea_genome_assembly,_chromosome:_1	AUGUSTUS	start_codon	65302018	65302020	.	-	0	ID=g3084.t1.start1;Parent=g3084.t1;
OY727105.1_Ormia_ochracea_genome_assembly,_chromosome:_1	AUGUSTUS	gene	65314292	65327277	.	-	.	ID=g3085;
OY727105.1_Ormia_ochracea_genome_assembly,_chromosome:_1	AUGUSTUS	mRNA	65314292	65327277	0.37	-	.	ID=g3085.t1;Parent=g3085;
OY727105.1_Ormia_ochracea_genome_assembly,_chromosome:_1	AUGUSTUS	stop_codon	65314292	65314294	.	-	0	ID=g3085.t1.stop1;Parent=g3085.t1;
OY727105.1_Ormia_ochracea_genome_assembly,_chromosome:_1	AUGUSTUS	CDS	65314292	65314399	1	-	0	ID=g3085.t1.CDS1;Parent=g3085.t1;
OY727105.1_Ormia_ochracea_genome_assembly,_chromosome:_1	AUGUSTUS	exon	65314292	65314399	.	-	.	ID=g3085.t1.exon1;Parent=g3085.t1;
OY727105.1_Ormia_ochracea_genome_assembly,_chromosome:_1	AUGUSTUS	intron	65314400	65314485	1	-	.	ID=g3085.t1.intron1;Parent=g3085.t1;
OY727105.1_Ormia_ochracea_genome_assembly,_chromosome:_1	AUGUSTUS	CDS	65314486	65314626	1	-	0	ID=g3085.t1.CDS2;Parent=g3085.t1;
OY727105.1_Ormia_ochracea_genome_assembly,_chromosome:_1	AUGUSTUS	exon	65314486	65314626	.	-	.	ID=g3085.t1.exon2;Parent=g3085.t1;
OY727105.1_Ormia_ochracea_genome_assembly,_chromosome:_1	AUGUSTUS	intron	65314627	65320361	1	-	.	ID=g3085.t1.intron2;Parent=g3085.t1;
OY727105.1_Ormia_ochracea_genome_assembly,_chromosome:_1	AUGUSTUS	CDS	65320362	65320499	1	-	0	ID=g3085.t1.CDS3;Parent=g3085.t1;
OY727105.1_Ormia_ochracea_genome_assembly,_chromosome:_1	AUGUSTUS	exon	65320362	65320499	.	-	.	ID=g3085.t1.exon3;Parent=g3085.t1;
OY727105.1_Ormia_ochracea_genome_assembly,_chromosome:_1	AUGUSTUS	intron	65320500	65323973	1	-	.	ID=g3085.t1.intron3;Parent=g3085.t1;
OY727105.1_Ormia_ochracea_genome_assembly,_chromosome:_1	AUGUSTUS	CDS	65323974	65324077	1	-	2	ID=g3085.t1.CDS4;Parent=g3085.t1;
OY727105.1_Ormia_ochracea_genome_assembly,_chromosome:_1	AUGUSTUS	exon	65323974	65324077	.	-	.	ID=g3085.t1.exon4;Parent=g3085.t1;
OY727105.1_Ormia_ochracea_genome_assembly,_chromosome:_1	AUGUSTUS	intron	65324078	65327216	0.37	-	.	ID=g3085.t1.intron4;Parent=g3085.t1;
OY727105.1_Ormia_ochracea_genome_assembly,_chromosome:_1	AUGUSTUS	CDS	65327217	65327277	0.37	-	0	ID=g3085.t1.CDS5;Parent=g3085.t1;
OY727105.1_Ormia_ochracea_genome_assembly,_chromosome:_1	AUGUSTUS	exon	65327217	65327277	.	-	.	ID=g3085.t1.exon5;Parent=g3085.t1;
OY727105.1_Ormia_ochracea_genome_assembly,_chromosome:_1	AUGUSTUS	start_codon	65327275	65327277	.	-	0	ID=g3085.t1.start1;Parent=g3085.t1;
OY727105.1_Ormia_ochracea_genome_assembly,_chromosome:_1	AUGUSTUS	gene	65329268	65331205	.	+	.	ID=g3086;
OY727105.1_Ormia_ochracea_genome_assembly,_chromosome:_1	AUGUSTUS	mRNA	65329268	65331205	1	+	.	ID=g3086.t1;Parent=g3086;
OY727105.1_Ormia_ochracea_genome_assembly,_chromosome:_1	AUGUSTUS	start_codon	65329268	65329270	.	+	0	ID=g3086.t1.start1;Parent=g3086.t1;
OY727105.1_Ormia_ochracea_genome_assembly,_chromosome:_1	AUGUSTUS	CDS	65329268	65331205	1	+	0	ID=g3086.t1.CDS1;Parent=g3086.t1;
OY727105.1_Ormia_ochracea_genome_assembly,_chromosome:_1	AUGUSTUS	exon	65329268	65331205	.	+	.	ID=g3086.t1.exon1;Parent=g3086.t1;
OY727105.1_Ormia_ochracea_genome_assembly,_chromosome:_1	AUGUSTUS	stop_codon	65331203	65331205	.	+	0	ID=g3086.t1.stop1;Parent=g3086.t1;
OY727105.1_Ormia_ochracea_genome_assembly,_chromosome:_1	AUGUSTUS	gene	65334580	65339808	.	-	.	ID=g3087;
OY727105.1_Ormia_ochracea_genome_assembly,_chromosome:_1	AUGUSTUS	mRNA	65334580	65339808	0.98	-	.	ID=g3087.t1;Parent=g3087;
OY727105.1_Ormia_ochracea_genome_assembly,_chromosome:_1	AUGUSTUS	stop_codon	65334580	65334582	.	-	0	ID=g3087.t1.stop1;Parent=g3087.t1;
OY727105.1_Ormia_ochracea_genome_assembly,_chromosome:_1	AUGUSTUS	CDS	65334580	65334806	0.99	-	2	ID=g3087.t1.CDS1;Parent=g3087.t1;
OY727105.1_Ormia_ochracea_genome_assembly,_chromosome:_1	AUGUSTUS	exon	65334580	65334806	.	-	.	ID=g3087.t1.exon1;Parent=g3087.t1;
OY727105.1_Ormia_ochracea_genome_assembly,_chromosome:_1	AUGUSTUS	intron	65334807	65339720	0.99	-	.	ID=g3087.t1.intron1;Parent=g3087.t1;
OY727105.1_Ormia_ochracea_genome_assembly,_chromosome:_1	AUGUSTUS	CDS	65339721	65339808	0.99	-	0	ID=g3087.t1.CDS2;Parent=g3087.t1;
OY727105.1_Ormia_ochracea_genome_assembly,_chromosome:_1	AUGUSTUS	exon	65339721	65339808	.	-	.	ID=g3087.t1.exon2;Parent=g3087.t1;
OY727105.1_Ormia_ochracea_genome_assembly,_chromosome:_1	AUGUSTUS	start_codon	65339806	65339808	.	-	0	ID=g3087.t1.start1;Parent=g3087.t1;
OY727105.1_Ormia_ochracea_genome_assembly,_chromosome:_1	AUGUSTUS	gene	65341271	65343337	.	+	.	ID=g3088;
OY727105.1_Ormia_ochracea_genome_assembly,_chromosome:_1	AUGUSTUS	mRNA	65341271	65343337	1	+	.	ID=g3088.t1;Parent=g3088;
OY727105.1_Ormia_ochracea_genome_assembly,_chromosome:_1	AUGUSTUS	start_codon	65341271	65341273	.	+	0	ID=g3088.t1.start1;Parent=g3088.t1;
OY727105.1_Ormia_ochracea_genome_assembly,_chromosome:_1	AUGUSTUS	CDS	65341271	65343337	1	+	0	ID=g3088.t1.CDS1;Parent=g3088.t1;
OY727105.1_Ormia_ochracea_genome_assembly,_chromosome:_1	AUGUSTUS	exon	65341271	65343337	.	+	.	ID=g3088.t1.exon1;Parent=g3088.t1;
OY727105.1_Ormia_ochracea_genome_assembly,_chromosome:_1	AUGUSTUS	stop_codon	65343335	65343337	.	+	0	ID=g3088.t1.stop1;Parent=g3088.t1;
OY727105.1_Ormia_ochracea_genome_assembly,_chromosome:_1	AUGUSTUS	mRNA	65341802	65343337	0.71	+	.	ID=g3088.t2;Parent=g3088;
OY727105.1_Ormia_ochracea_genome_assembly,_chromosome:_1	AUGUSTUS	start_codon	65341802	65341804	.	+	0	ID=g3088.t2.start1;Parent=g3088.t2;
OY727105.1_Ormia_ochracea_genome_assembly,_chromosome:_1	AUGUSTUS	CDS	65341802	65343337	0.71	+	0	ID=g3088.t2.CDS1;Parent=g3088.t2;
OY727105.1_Ormia_ochracea_genome_assembly,_chromosome:_1	AUGUSTUS	exon	65341802	65343337	.	+	.	ID=g3088.t2.exon1;Parent=g3088.t2;
OY727105.1_Ormia_ochracea_genome_assembly,_chromosome:_1	AUGUSTUS	stop_codon	65343335	65343337	.	+	0	ID=g3088.t2.stop1;Parent=g3088.t2;
OY727105.1_Ormia_ochracea_genome_assembly,_chromosome:_1	AUGUSTUS	gene	65347802	65349976	.	-	.	ID=g3089;
OY727105.1_Ormia_ochracea_genome_assembly,_chromosome:_1	AUGUSTUS	mRNA	65347802	65349976	1	-	.	ID=g3089.t1;Parent=g3089;
OY727105.1_Ormia_ochracea_genome_assembly,_chromosome:_1	AUGUSTUS	stop_codon	65347802	65347804	.	-	0	ID=g3089.t1.stop1;Parent=g3089.t1;
OY727105.1_Ormia_ochracea_genome_assembly,_chromosome:_1	AUGUSTUS	CDS	65347802	65349976	1	-	0	ID=g3089.t1.CDS1;Parent=g3089.t1;
OY727105.1_Ormia_ochracea_genome_assembly,_chromosome:_1	AUGUSTUS	exon	65347802	65349976	.	-	.	ID=g3089.t1.exon1;Parent=g3089.t1;
OY727105.1_Ormia_ochracea_genome_assembly,_chromosome:_1	AUGUSTUS	start_codon	65349974	65349976	.	-	0	ID=g3089.t1.start1;Parent=g3089.t1;
OY727105.1_Ormia_ochracea_genome_assembly,_chromosome:_1	AUGUSTUS	gene	65357270	65359360	.	+	.	ID=g3090;
OY727105.1_Ormia_ochracea_genome_assembly,_chromosome:_1	AUGUSTUS	mRNA	65357270	65359360	1	+	.	ID=g3090.t1;Parent=g3090;
OY727105.1_Ormia_ochracea_genome_assembly,_chromosome:_1	AUGUSTUS	start_codon	65357270	65357272	.	+	0	ID=g3090.t1.start1;Parent=g3090.t1;
OY727105.1_Ormia_ochracea_genome_assembly,_chromosome:_1	AUGUSTUS	CDS	65357270	65359360	1	+	0	ID=g3090.t1.CDS1;Parent=g3090.t1;
OY727105.1_Ormia_ochracea_genome_assembly,_chromosome:_1	AUGUSTUS	exon	65357270	65359360	.	+	.	ID=g3090.t1.exon1;Parent=g3090.t1;
OY727105.1_Ormia_ochracea_genome_assembly,_chromosome:_1	AUGUSTUS	stop_codon	65359358	65359360	.	+	0	ID=g3090.t1.stop1;Parent=g3090.t1;
OY727105.1_Ormia_ochracea_genome_assembly,_chromosome:_1	AUGUSTUS	gene	65359489	65364402	.	-	.	ID=g3091;
OY727105.1_Ormia_ochracea_genome_assembly,_chromosome:_1	AUGUSTUS	mRNA	65359489	65364402	0.85	-	.	ID=g3091.t1;Parent=g3091;
OY727105.1_Ormia_ochracea_genome_assembly,_chromosome:_1	AUGUSTUS	stop_codon	65359489	65359491	.	-	0	ID=g3091.t1.stop1;Parent=g3091.t1;
OY727105.1_Ormia_ochracea_genome_assembly,_chromosome:_1	AUGUSTUS	CDS	65359489	65359679	0.85	-	2	ID=g3091.t1.CDS1;Parent=g3091.t1;
OY727105.1_Ormia_ochracea_genome_assembly,_chromosome:_1	AUGUSTUS	exon	65359489	65359679	.	-	.	ID=g3091.t1.exon1;Parent=g3091.t1;
OY727105.1_Ormia_ochracea_genome_assembly,_chromosome:_1	AUGUSTUS	intron	65359680	65363165	0.85	-	.	ID=g3091.t1.intron1;Parent=g3091.t1;
OY727105.1_Ormia_ochracea_genome_assembly,_chromosome:_1	AUGUSTUS	CDS	65363166	65364402	1	-	0	ID=g3091.t1.CDS2;Parent=g3091.t1;
OY727105.1_Ormia_ochracea_genome_assembly,_chromosome:_1	AUGUSTUS	exon	65363166	65364402	.	-	.	ID=g3091.t1.exon2;Parent=g3091.t1;
OY727105.1_Ormia_ochracea_genome_assembly,_chromosome:_1	AUGUSTUS	start_codon	65364400	65364402	.	-	0	ID=g3091.t1.start1;Parent=g3091.t1;
OY727105.1_Ormia_ochracea_genome_assembly,_chromosome:_1	AUGUSTUS	gene	65377079	65378473	.	+	.	ID=g3092;
OY727105.1_Ormia_ochracea_genome_assembly,_chromosome:_1	AUGUSTUS	mRNA	65377079	65378473	0.68	+	.	ID=g3092.t1;Parent=g3092;
OY727105.1_Ormia_ochracea_genome_assembly,_chromosome:_1	AUGUSTUS	start_codon	65377079	65377081	.	+	0	ID=g3092.t1.start1;Parent=g3092.t1;
OY727105.1_Ormia_ochracea_genome_assembly,_chromosome:_1	AUGUSTUS	CDS	65377079	65377285	0.9	+	0	ID=g3092.t1.CDS1;Parent=g3092.t1;
OY727105.1_Ormia_ochracea_genome_assembly,_chromosome:_1	AUGUSTUS	exon	65377079	65377285	.	+	.	ID=g3092.t1.exon1;Parent=g3092.t1;
OY727105.1_Ormia_ochracea_genome_assembly,_chromosome:_1	AUGUSTUS	intron	65377286	65378359	0.68	+	.	ID=g3092.t1.intron1;Parent=g3092.t1;
OY727105.1_Ormia_ochracea_genome_assembly,_chromosome:_1	AUGUSTUS	CDS	65378360	65378473	0.68	+	0	ID=g3092.t1.CDS2;Parent=g3092.t1;
OY727105.1_Ormia_ochracea_genome_assembly,_chromosome:_1	AUGUSTUS	exon	65378360	65378473	.	+	.	ID=g3092.t1.exon2;Parent=g3092.t1;
OY727105.1_Ormia_ochracea_genome_assembly,_chromosome:_1	AUGUSTUS	stop_codon	65378471	65378473	.	+	0	ID=g3092.t1.stop1;Parent=g3092.t1;
OY727105.1_Ormia_ochracea_genome_assembly,_chromosome:_1	AUGUSTUS	gene	65382020	65382291	.	+	.	ID=g3093;
OY727105.1_Ormia_ochracea_genome_assembly,_chromosome:_1	AUGUSTUS	mRNA	65382020	65382291	0.99	+	.	ID=g3093.t1;Parent=g3093;
OY727105.1_Ormia_ochracea_genome_assembly,_chromosome:_1	AUGUSTUS	start_codon	65382020	65382022	.	+	0	ID=g3093.t1.start1;Parent=g3093.t1;
OY727105.1_Ormia_ochracea_genome_assembly,_chromosome:_1	AUGUSTUS	CDS	65382020	65382138	1	+	0	ID=g3093.t1.CDS1;Parent=g3093.t1;
OY727105.1_Ormia_ochracea_genome_assembly,_chromosome:_1	AUGUSTUS	exon	65382020	65382138	.	+	.	ID=g3093.t1.exon1;Parent=g3093.t1;
OY727105.1_Ormia_ochracea_genome_assembly,_chromosome:_1	AUGUSTUS	intron	65382139	65382203	1	+	.	ID=g3093.t1.intron1;Parent=g3093.t1;
OY727105.1_Ormia_ochracea_genome_assembly,_chromosome:_1	AUGUSTUS	CDS	65382204	65382291	0.99	+	1	ID=g3093.t1.CDS2;Parent=g3093.t1;
OY727105.1_Ormia_ochracea_genome_assembly,_chromosome:_1	AUGUSTUS	exon	65382204	65382291	.	+	.	ID=g3093.t1.exon2;Parent=g3093.t1;
OY727105.1_Ormia_ochracea_genome_assembly,_chromosome:_1	AUGUSTUS	stop_codon	65382289	65382291	.	+	0	ID=g3093.t1.stop1;Parent=g3093.t1;
OY727105.1_Ormia_ochracea_genome_assembly,_chromosome:_1	AUGUSTUS	gene	65444087	65446318	.	+	.	ID=g3094;
OY727105.1_Ormia_ochracea_genome_assembly,_chromosome:_1	AUGUSTUS	mRNA	65444087	65446318	1	+	.	ID=g3094.t1;Parent=g3094;
OY727105.1_Ormia_ochracea_genome_assembly,_chromosome:_1	AUGUSTUS	start_codon	65444087	65444089	.	+	0	ID=g3094.t1.start1;Parent=g3094.t1;
OY727105.1_Ormia_ochracea_genome_assembly,_chromosome:_1	AUGUSTUS	CDS	65444087	65446318	1	+	0	ID=g3094.t1.CDS1;Parent=g3094.t1;
OY727105.1_Ormia_ochracea_genome_assembly,_chromosome:_1	AUGUSTUS	exon	65444087	65446318	.	+	.	ID=g3094.t1.exon1;Parent=g3094.t1;
OY727105.1_Ormia_ochracea_genome_assembly,_chromosome:_1	AUGUSTUS	stop_codon	65446316	65446318	.	+	0	ID=g3094.t1.stop1;Parent=g3094.t1;
OY727105.1_Ormia_ochracea_genome_assembly,_chromosome:_1	AUGUSTUS	gene	65511947	65514905	.	+	.	ID=g3095;
OY727105.1_Ormia_ochracea_genome_assembly,_chromosome:_1	AUGUSTUS	mRNA	65511947	65514905	0.56	+	.	ID=g3095.t1;Parent=g3095;
OY727105.1_Ormia_ochracea_genome_assembly,_chromosome:_1	AUGUSTUS	start_codon	65511947	65511949	.	+	0	ID=g3095.t1.start1;Parent=g3095.t1;
OY727105.1_Ormia_ochracea_genome_assembly,_chromosome:_1	AUGUSTUS	CDS	65511947	65512017	0.97	+	0	ID=g3095.t1.CDS1;Parent=g3095.t1;
OY727105.1_Ormia_ochracea_genome_assembly,_chromosome:_1	AUGUSTUS	exon	65511947	65512017	.	+	.	ID=g3095.t1.exon1;Parent=g3095.t1;
OY727105.1_Ormia_ochracea_genome_assembly,_chromosome:_1	AUGUSTUS	intron	65512018	65512431	0.98	+	.	ID=g3095.t1.intron1;Parent=g3095.t1;
OY727105.1_Ormia_ochracea_genome_assembly,_chromosome:_1	AUGUSTUS	CDS	65512432	65512624	0.86	+	1	ID=g3095.t1.CDS2;Parent=g3095.t1;
OY727105.1_Ormia_ochracea_genome_assembly,_chromosome:_1	AUGUSTUS	exon	65512432	65512624	.	+	.	ID=g3095.t1.exon2;Parent=g3095.t1;
OY727105.1_Ormia_ochracea_genome_assembly,_chromosome:_1	AUGUSTUS	intron	65512625	65514818	0.59	+	.	ID=g3095.t1.intron2;Parent=g3095.t1;
OY727105.1_Ormia_ochracea_genome_assembly,_chromosome:_1	AUGUSTUS	CDS	65514819	65514905	0.59	+	0	ID=g3095.t1.CDS3;Parent=g3095.t1;
OY727105.1_Ormia_ochracea_genome_assembly,_chromosome:_1	AUGUSTUS	exon	65514819	65514905	.	+	.	ID=g3095.t1.exon3;Parent=g3095.t1;
OY727105.1_Ormia_ochracea_genome_assembly,_chromosome:_1	AUGUSTUS	stop_codon	65514903	65514905	.	+	0	ID=g3095.t1.stop1;Parent=g3095.t1;
OY727105.1_Ormia_ochracea_genome_assembly,_chromosome:_1	AUGUSTUS	gene	65515837	65518049	.	+	.	ID=g3096;
OY727105.1_Ormia_ochracea_genome_assembly,_chromosome:_1	AUGUSTUS	mRNA	65515837	65518049	0.18	+	.	ID=g3096.t1;Parent=g3096;
OY727105.1_Ormia_ochracea_genome_assembly,_chromosome:_1	AUGUSTUS	start_codon	65515837	65515839	.	+	0	ID=g3096.t1.start1;Parent=g3096.t1;
OY727105.1_Ormia_ochracea_genome_assembly,_chromosome:_1	AUGUSTUS	CDS	65515837	65516087	0.74	+	0	ID=g3096.t1.CDS1;Parent=g3096.t1;
OY727105.1_Ormia_ochracea_genome_assembly,_chromosome:_1	AUGUSTUS	exon	65515837	65516087	.	+	.	ID=g3096.t1.exon1;Parent=g3096.t1;
OY727105.1_Ormia_ochracea_genome_assembly,_chromosome:_1	AUGUSTUS	intron	65516088	65516334	0.74	+	.	ID=g3096.t1.intron1;Parent=g3096.t1;
OY727105.1_Ormia_ochracea_genome_assembly,_chromosome:_1	AUGUSTUS	CDS	65516335	65516746	0.74	+	1	ID=g3096.t1.CDS2;Parent=g3096.t1;
OY727105.1_Ormia_ochracea_genome_assembly,_chromosome:_1	AUGUSTUS	exon	65516335	65516746	.	+	.	ID=g3096.t1.exon2;Parent=g3096.t1;
OY727105.1_Ormia_ochracea_genome_assembly,_chromosome:_1	AUGUSTUS	intron	65516747	65518016	0.25	+	.	ID=g3096.t1.intron2;Parent=g3096.t1;
OY727105.1_Ormia_ochracea_genome_assembly,_chromosome:_1	AUGUSTUS	CDS	65518017	65518049	0.25	+	0	ID=g3096.t1.CDS3;Parent=g3096.t1;
OY727105.1_Ormia_ochracea_genome_assembly,_chromosome:_1	AUGUSTUS	exon	65518017	65518049	.	+	.	ID=g3096.t1.exon3;Parent=g3096.t1;
OY727105.1_Ormia_ochracea_genome_assembly,_chromosome:_1	AUGUSTUS	stop_codon	65518047	65518049	.	+	0	ID=g3096.t1.stop1;Parent=g3096.t1;
OY727105.1_Ormia_ochracea_genome_assembly,_chromosome:_1	AUGUSTUS	gene	65525846	65532258	.	+	.	ID=g3097;
OY727105.1_Ormia_ochracea_genome_assembly,_chromosome:_1	AUGUSTUS	mRNA	65525846	65532258	1	+	.	ID=g3097.t1;Parent=g3097;
OY727105.1_Ormia_ochracea_genome_assembly,_chromosome:_1	AUGUSTUS	start_codon	65525846	65525848	.	+	0	ID=g3097.t1.start1;Parent=g3097.t1;
OY727105.1_Ormia_ochracea_genome_assembly,_chromosome:_1	AUGUSTUS	CDS	65525846	65527576	1	+	0	ID=g3097.t1.CDS1;Parent=g3097.t1;
OY727105.1_Ormia_ochracea_genome_assembly,_chromosome:_1	AUGUSTUS	exon	65525846	65527576	.	+	.	ID=g3097.t1.exon1;Parent=g3097.t1;
OY727105.1_Ormia_ochracea_genome_assembly,_chromosome:_1	AUGUSTUS	intron	65527577	65528301	1	+	.	ID=g3097.t1.intron1;Parent=g3097.t1;
OY727105.1_Ormia_ochracea_genome_assembly,_chromosome:_1	AUGUSTUS	CDS	65528302	65532258	1	+	0	ID=g3097.t1.CDS2;Parent=g3097.t1;
OY727105.1_Ormia_ochracea_genome_assembly,_chromosome:_1	AUGUSTUS	exon	65528302	65532258	.	+	.	ID=g3097.t1.exon2;Parent=g3097.t1;
OY727105.1_Ormia_ochracea_genome_assembly,_chromosome:_1	AUGUSTUS	stop_codon	65532256	65532258	.	+	0	ID=g3097.t1.stop1;Parent=g3097.t1;
OY727105.1_Ormia_ochracea_genome_assembly,_chromosome:_1	AUGUSTUS	gene	65547781	65558511	.	+	.	ID=g3098;
OY727105.1_Ormia_ochracea_genome_assembly,_chromosome:_1	AUGUSTUS	mRNA	65547781	65558511	1	+	.	ID=g3098.t1;Parent=g3098;
OY727105.1_Ormia_ochracea_genome_assembly,_chromosome:_1	AUGUSTUS	start_codon	65547781	65547783	.	+	0	ID=g3098.t1.start1;Parent=g3098.t1;
OY727105.1_Ormia_ochracea_genome_assembly,_chromosome:_1	AUGUSTUS	CDS	65547781	65548454	1	+	0	ID=g3098.t1.CDS1;Parent=g3098.t1;
OY727105.1_Ormia_ochracea_genome_assembly,_chromosome:_1	AUGUSTUS	exon	65547781	65548454	.	+	.	ID=g3098.t1.exon1;Parent=g3098.t1;
OY727105.1_Ormia_ochracea_genome_assembly,_chromosome:_1	AUGUSTUS	intron	65548455	65554872	1	+	.	ID=g3098.t1.intron1;Parent=g3098.t1;
OY727105.1_Ormia_ochracea_genome_assembly,_chromosome:_1	AUGUSTUS	CDS	65554873	65555230	1	+	1	ID=g3098.t1.CDS2;Parent=g3098.t1;
OY727105.1_Ormia_ochracea_genome_assembly,_chromosome:_1	AUGUSTUS	exon	65554873	65555230	.	+	.	ID=g3098.t1.exon2;Parent=g3098.t1;
OY727105.1_Ormia_ochracea_genome_assembly,_chromosome:_1	AUGUSTUS	intron	65555231	65556435	1	+	.	ID=g3098.t1.intron2;Parent=g3098.t1;
OY727105.1_Ormia_ochracea_genome_assembly,_chromosome:_1	AUGUSTUS	CDS	65556436	65558511	1	+	0	ID=g3098.t1.CDS3;Parent=g3098.t1;
OY727105.1_Ormia_ochracea_genome_assembly,_chromosome:_1	AUGUSTUS	exon	65556436	65558511	.	+	.	ID=g3098.t1.exon3;Parent=g3098.t1;
OY727105.1_Ormia_ochracea_genome_assembly,_chromosome:_1	AUGUSTUS	stop_codon	65558509	65558511	.	+	0	ID=g3098.t1.stop1;Parent=g3098.t1;
OY727105.1_Ormia_ochracea_genome_assembly,_chromosome:_1	AUGUSTUS	gene	65560519	65567711	.	+	.	ID=g3099;
OY727105.1_Ormia_ochracea_genome_assembly,_chromosome:_1	AUGUSTUS	mRNA	65560519	65567711	0.65	+	.	ID=g3099.t1;Parent=g3099;
OY727105.1_Ormia_ochracea_genome_assembly,_chromosome:_1	AUGUSTUS	start_codon	65560519	65560521	.	+	0	ID=g3099.t1.start1;Parent=g3099.t1;
OY727105.1_Ormia_ochracea_genome_assembly,_chromosome:_1	AUGUSTUS	CDS	65560519	65560590	0.65	+	0	ID=g3099.t1.CDS1;Parent=g3099.t1;
OY727105.1_Ormia_ochracea_genome_assembly,_chromosome:_1	AUGUSTUS	exon	65560519	65560590	.	+	.	ID=g3099.t1.exon1;Parent=g3099.t1;
OY727105.1_Ormia_ochracea_genome_assembly,_chromosome:_1	AUGUSTUS	intron	65560591	65561237	0.65	+	.	ID=g3099.t1.intron1;Parent=g3099.t1;
OY727105.1_Ormia_ochracea_genome_assembly,_chromosome:_1	AUGUSTUS	CDS	65561238	65561313	1	+	0	ID=g3099.t1.CDS2;Parent=g3099.t1;
OY727105.1_Ormia_ochracea_genome_assembly,_chromosome:_1	AUGUSTUS	exon	65561238	65561313	.	+	.	ID=g3099.t1.exon2;Parent=g3099.t1;
OY727105.1_Ormia_ochracea_genome_assembly,_chromosome:_1	AUGUSTUS	intron	65561314	65562200	1	+	.	ID=g3099.t1.intron2;Parent=g3099.t1;
OY727105.1_Ormia_ochracea_genome_assembly,_chromosome:_1	AUGUSTUS	CDS	65562201	65562267	1	+	2	ID=g3099.t1.CDS3;Parent=g3099.t1;
OY727105.1_Ormia_ochracea_genome_assembly,_chromosome:_1	AUGUSTUS	exon	65562201	65562267	.	+	.	ID=g3099.t1.exon3;Parent=g3099.t1;
OY727105.1_Ormia_ochracea_genome_assembly,_chromosome:_1	AUGUSTUS	intron	65562268	65562344	1	+	.	ID=g3099.t1.intron3;Parent=g3099.t1;
OY727105.1_Ormia_ochracea_genome_assembly,_chromosome:_1	AUGUSTUS	CDS	65562345	65562458	1	+	1	ID=g3099.t1.CDS4;Parent=g3099.t1;
OY727105.1_Ormia_ochracea_genome_assembly,_chromosome:_1	AUGUSTUS	exon	65562345	65562458	.	+	.	ID=g3099.t1.exon4;Parent=g3099.t1;
OY727105.1_Ormia_ochracea_genome_assembly,_chromosome:_1	AUGUSTUS	intron	65562459	65564371	1	+	.	ID=g3099.t1.intron4;Parent=g3099.t1;
OY727105.1_Ormia_ochracea_genome_assembly,_chromosome:_1	AUGUSTUS	CDS	65564372	65564462	1	+	1	ID=g3099.t1.CDS5;Parent=g3099.t1;
OY727105.1_Ormia_ochracea_genome_assembly,_chromosome:_1	AUGUSTUS	exon	65564372	65564462	.	+	.	ID=g3099.t1.exon5;Parent=g3099.t1;
OY727105.1_Ormia_ochracea_genome_assembly,_chromosome:_1	AUGUSTUS	intron	65564463	65564548	1	+	.	ID=g3099.t1.intron5;Parent=g3099.t1;
OY727105.1_Ormia_ochracea_genome_assembly,_chromosome:_1	AUGUSTUS	CDS	65564549	65564719	1	+	0	ID=g3099.t1.CDS6;Parent=g3099.t1;
OY727105.1_Ormia_ochracea_genome_assembly,_chromosome:_1	AUGUSTUS	exon	65564549	65564719	.	+	.	ID=g3099.t1.exon6;Parent=g3099.t1;
OY727105.1_Ormia_ochracea_genome_assembly,_chromosome:_1	AUGUSTUS	intron	65564720	65564813	1	+	.	ID=g3099.t1.intron6;Parent=g3099.t1;
OY727105.1_Ormia_ochracea_genome_assembly,_chromosome:_1	AUGUSTUS	CDS	65564814	65564983	1	+	0	ID=g3099.t1.CDS7;Parent=g3099.t1;
OY727105.1_Ormia_ochracea_genome_assembly,_chromosome:_1	AUGUSTUS	exon	65564814	65564983	.	+	.	ID=g3099.t1.exon7;Parent=g3099.t1;
OY727105.1_Ormia_ochracea_genome_assembly,_chromosome:_1	AUGUSTUS	intron	65564984	65565089	1	+	.	ID=g3099.t1.intron7;Parent=g3099.t1;
OY727105.1_Ormia_ochracea_genome_assembly,_chromosome:_1	AUGUSTUS	CDS	65565090	65565203	1	+	1	ID=g3099.t1.CDS8;Parent=g3099.t1;
OY727105.1_Ormia_ochracea_genome_assembly,_chromosome:_1	AUGUSTUS	exon	65565090	65565203	.	+	.	ID=g3099.t1.exon8;Parent=g3099.t1;
OY727105.1_Ormia_ochracea_genome_assembly,_chromosome:_1	AUGUSTUS	intron	65565204	65565276	1	+	.	ID=g3099.t1.intron8;Parent=g3099.t1;
OY727105.1_Ormia_ochracea_genome_assembly,_chromosome:_1	AUGUSTUS	CDS	65565277	65565485	1	+	1	ID=g3099.t1.CDS9;Parent=g3099.t1;
OY727105.1_Ormia_ochracea_genome_assembly,_chromosome:_1	AUGUSTUS	exon	65565277	65565485	.	+	.	ID=g3099.t1.exon9;Parent=g3099.t1;
OY727105.1_Ormia_ochracea_genome_assembly,_chromosome:_1	AUGUSTUS	intron	65565486	65567577	1	+	.	ID=g3099.t1.intron9;Parent=g3099.t1;
OY727105.1_Ormia_ochracea_genome_assembly,_chromosome:_1	AUGUSTUS	CDS	65567578	65567711	1	+	2	ID=g3099.t1.CDS10;Parent=g3099.t1;
OY727105.1_Ormia_ochracea_genome_assembly,_chromosome:_1	AUGUSTUS	exon	65567578	65567711	.	+	.	ID=g3099.t1.exon10;Parent=g3099.t1;
OY727105.1_Ormia_ochracea_genome_assembly,_chromosome:_1	AUGUSTUS	stop_codon	65567709	65567711	.	+	0	ID=g3099.t1.stop1;Parent=g3099.t1;
OY727105.1_Ormia_ochracea_genome_assembly,_chromosome:_1	AUGUSTUS	mRNA	65560519	65567711	0.6	+	.	ID=g3099.t2;Parent=g3099;
OY727105.1_Ormia_ochracea_genome_assembly,_chromosome:_1	AUGUSTUS	start_codon	65560519	65560521	.	+	0	ID=g3099.t2.start1;Parent=g3099.t2;
OY727105.1_Ormia_ochracea_genome_assembly,_chromosome:_1	AUGUSTUS	CDS	65560519	65560590	0.6	+	0	ID=g3099.t2.CDS1;Parent=g3099.t2;
OY727105.1_Ormia_ochracea_genome_assembly,_chromosome:_1	AUGUSTUS	exon	65560519	65560590	.	+	.	ID=g3099.t2.exon1;Parent=g3099.t2;
OY727105.1_Ormia_ochracea_genome_assembly,_chromosome:_1	AUGUSTUS	intron	65560591	65561237	0.6	+	.	ID=g3099.t2.intron1;Parent=g3099.t2;
OY727105.1_Ormia_ochracea_genome_assembly,_chromosome:_1	AUGUSTUS	CDS	65561238	65561313	1	+	0	ID=g3099.t2.CDS2;Parent=g3099.t2;
OY727105.1_Ormia_ochracea_genome_assembly,_chromosome:_1	AUGUSTUS	exon	65561238	65561313	.	+	.	ID=g3099.t2.exon2;Parent=g3099.t2;
OY727105.1_Ormia_ochracea_genome_assembly,_chromosome:_1	AUGUSTUS	intron	65561314	65562200	1	+	.	ID=g3099.t2.intron2;Parent=g3099.t2;
OY727105.1_Ormia_ochracea_genome_assembly,_chromosome:_1	AUGUSTUS	CDS	65562201	65562267	1	+	2	ID=g3099.t2.CDS3;Parent=g3099.t2;
OY727105.1_Ormia_ochracea_genome_assembly,_chromosome:_1	AUGUSTUS	exon	65562201	65562267	.	+	.	ID=g3099.t2.exon3;Parent=g3099.t2;
OY727105.1_Ormia_ochracea_genome_assembly,_chromosome:_1	AUGUSTUS	intron	65562268	65562344	1	+	.	ID=g3099.t2.intron3;Parent=g3099.t2;
OY727105.1_Ormia_ochracea_genome_assembly,_chromosome:_1	AUGUSTUS	CDS	65562345	65562458	1	+	1	ID=g3099.t2.CDS4;Parent=g3099.t2;
OY727105.1_Ormia_ochracea_genome_assembly,_chromosome:_1	AUGUSTUS	exon	65562345	65562458	.	+	.	ID=g3099.t2.exon4;Parent=g3099.t2;
OY727105.1_Ormia_ochracea_genome_assembly,_chromosome:_1	AUGUSTUS	intron	65562459	65564371	1	+	.	ID=g3099.t2.intron4;Parent=g3099.t2;
OY727105.1_Ormia_ochracea_genome_assembly,_chromosome:_1	AUGUSTUS	CDS	65564372	65564462	1	+	1	ID=g3099.t2.CDS5;Parent=g3099.t2;
OY727105.1_Ormia_ochracea_genome_assembly,_chromosome:_1	AUGUSTUS	exon	65564372	65564462	.	+	.	ID=g3099.t2.exon5;Parent=g3099.t2;
OY727105.1_Ormia_ochracea_genome_assembly,_chromosome:_1	AUGUSTUS	intron	65564463	65564548	1	+	.	ID=g3099.t2.intron5;Parent=g3099.t2;
OY727105.1_Ormia_ochracea_genome_assembly,_chromosome:_1	AUGUSTUS	CDS	65564549	65564719	1	+	0	ID=g3099.t2.CDS6;Parent=g3099.t2;
OY727105.1_Ormia_ochracea_genome_assembly,_chromosome:_1	AUGUSTUS	exon	65564549	65564719	.	+	.	ID=g3099.t2.exon6;Parent=g3099.t2;
OY727105.1_Ormia_ochracea_genome_assembly,_chromosome:_1	AUGUSTUS	intron	65564720	65564813	1	+	.	ID=g3099.t2.intron6;Parent=g3099.t2;
OY727105.1_Ormia_ochracea_genome_assembly,_chromosome:_1	AUGUSTUS	CDS	65564814	65564983	1	+	0	ID=g3099.t2.CDS7;Parent=g3099.t2;
OY727105.1_Ormia_ochracea_genome_assembly,_chromosome:_1	AUGUSTUS	exon	65564814	65564983	.	+	.	ID=g3099.t2.exon7;Parent=g3099.t2;
OY727105.1_Ormia_ochracea_genome_assembly,_chromosome:_1	AUGUSTUS	intron	65564984	65565089	1	+	.	ID=g3099.t2.intron7;Parent=g3099.t2;
OY727105.1_Ormia_ochracea_genome_assembly,_chromosome:_1	AUGUSTUS	CDS	65565090	65565203	1	+	1	ID=g3099.t2.CDS8;Parent=g3099.t2;
OY727105.1_Ormia_ochracea_genome_assembly,_chromosome:_1	AUGUSTUS	exon	65565090	65565203	.	+	.	ID=g3099.t2.exon8;Parent=g3099.t2;
OY727105.1_Ormia_ochracea_genome_assembly,_chromosome:_1	AUGUSTUS	intron	65565204	65565294	1	+	.	ID=g3099.t2.intron8;Parent=g3099.t2;
OY727105.1_Ormia_ochracea_genome_assembly,_chromosome:_1	AUGUSTUS	CDS	65565295	65565485	1	+	1	ID=g3099.t2.CDS9;Parent=g3099.t2;
OY727105.1_Ormia_ochracea_genome_assembly,_chromosome:_1	AUGUSTUS	exon	65565295	65565485	.	+	.	ID=g3099.t2.exon9;Parent=g3099.t2;
OY727105.1_Ormia_ochracea_genome_assembly,_chromosome:_1	AUGUSTUS	intron	65565486	65567577	1	+	.	ID=g3099.t2.intron9;Parent=g3099.t2;
OY727105.1_Ormia_ochracea_genome_assembly,_chromosome:_1	AUGUSTUS	CDS	65567578	65567711	1	+	2	ID=g3099.t2.CDS10;Parent=g3099.t2;
OY727105.1_Ormia_ochracea_genome_assembly,_chromosome:_1	AUGUSTUS	exon	65567578	65567711	.	+	.	ID=g3099.t2.exon10;Parent=g3099.t2;
OY727105.1_Ormia_ochracea_genome_assembly,_chromosome:_1	AUGUSTUS	stop_codon	65567709	65567711	.	+	0	ID=g3099.t2.stop1;Parent=g3099.t2;
OY727105.1_Ormia_ochracea_genome_assembly,_chromosome:_1	AUGUSTUS	gene	65574393	65588290	.	-	.	ID=g3100;
OY727105.1_Ormia_ochracea_genome_assembly,_chromosome:_1	AUGUSTUS	mRNA	65574393	65588290	1	-	.	ID=g3100.t1;Parent=g3100;
OY727105.1_Ormia_ochracea_genome_assembly,_chromosome:_1	AUGUSTUS	stop_codon	65574393	65574395	.	-	0	ID=g3100.t1.stop1;Parent=g3100.t1;
OY727105.1_Ormia_ochracea_genome_assembly,_chromosome:_1	AUGUSTUS	CDS	65574393	65574786	1	-	1	ID=g3100.t1.CDS1;Parent=g3100.t1;
OY727105.1_Ormia_ochracea_genome_assembly,_chromosome:_1	AUGUSTUS	exon	65574393	65574786	.	-	.	ID=g3100.t1.exon1;Parent=g3100.t1;
OY727105.1_Ormia_ochracea_genome_assembly,_chromosome:_1	AUGUSTUS	intron	65574787	65576174	1	-	.	ID=g3100.t1.intron1;Parent=g3100.t1;
OY727105.1_Ormia_ochracea_genome_assembly,_chromosome:_1	AUGUSTUS	CDS	65576175	65576691	1	-	2	ID=g3100.t1.CDS2;Parent=g3100.t1;
OY727105.1_Ormia_ochracea_genome_assembly,_chromosome:_1	AUGUSTUS	exon	65576175	65576691	.	-	.	ID=g3100.t1.exon2;Parent=g3100.t1;
OY727105.1_Ormia_ochracea_genome_assembly,_chromosome:_1	AUGUSTUS	intron	65576692	65581354	1	-	.	ID=g3100.t1.intron2;Parent=g3100.t1;
OY727105.1_Ormia_ochracea_genome_assembly,_chromosome:_1	AUGUSTUS	CDS	65581355	65581594	1	-	2	ID=g3100.t1.CDS3;Parent=g3100.t1;
OY727105.1_Ormia_ochracea_genome_assembly,_chromosome:_1	AUGUSTUS	exon	65581355	65581594	.	-	.	ID=g3100.t1.exon3;Parent=g3100.t1;
OY727105.1_Ormia_ochracea_genome_assembly,_chromosome:_1	AUGUSTUS	intron	65581595	65584763	1	-	.	ID=g3100.t1.intron3;Parent=g3100.t1;
OY727105.1_Ormia_ochracea_genome_assembly,_chromosome:_1	AUGUSTUS	CDS	65584764	65584860	1	-	0	ID=g3100.t1.CDS4;Parent=g3100.t1;
OY727105.1_Ormia_ochracea_genome_assembly,_chromosome:_1	AUGUSTUS	exon	65584764	65584860	.	-	.	ID=g3100.t1.exon4;Parent=g3100.t1;
OY727105.1_Ormia_ochracea_genome_assembly,_chromosome:_1	AUGUSTUS	intron	65584861	65584942	1	-	.	ID=g3100.t1.intron4;Parent=g3100.t1;
OY727105.1_Ormia_ochracea_genome_assembly,_chromosome:_1	AUGUSTUS	CDS	65584943	65586473	1	-	1	ID=g3100.t1.CDS5;Parent=g3100.t1;
OY727105.1_Ormia_ochracea_genome_assembly,_chromosome:_1	AUGUSTUS	exon	65584943	65586473	.	-	.	ID=g3100.t1.exon5;Parent=g3100.t1;
OY727105.1_Ormia_ochracea_genome_assembly,_chromosome:_1	AUGUSTUS	intron	65586474	65586530	1	-	.	ID=g3100.t1.intron5;Parent=g3100.t1;
OY727105.1_Ormia_ochracea_genome_assembly,_chromosome:_1	AUGUSTUS	CDS	65586531	65588290	1	-	0	ID=g3100.t1.CDS6;Parent=g3100.t1;
OY727105.1_Ormia_ochracea_genome_assembly,_chromosome:_1	AUGUSTUS	exon	65586531	65588290	.	-	.	ID=g3100.t1.exon6;Parent=g3100.t1;
OY727105.1_Ormia_ochracea_genome_assembly,_chromosome:_1	AUGUSTUS	start_codon	65588288	65588290	.	-	0	ID=g3100.t1.start1;Parent=g3100.t1;
OY727105.1_Ormia_ochracea_genome_assembly,_chromosome:_1	AUGUSTUS	gene	65602871	65603155	.	-	.	ID=g3101;
OY727105.1_Ormia_ochracea_genome_assembly,_chromosome:_1	AUGUSTUS	mRNA	65602871	65603155	1	-	.	ID=g3101.t1;Parent=g3101;
OY727105.1_Ormia_ochracea_genome_assembly,_chromosome:_1	AUGUSTUS	stop_codon	65602871	65602873	.	-	0	ID=g3101.t1.stop1;Parent=g3101.t1;
OY727105.1_Ormia_ochracea_genome_assembly,_chromosome:_1	AUGUSTUS	CDS	65602871	65603155	1	-	0	ID=g3101.t1.CDS1;Parent=g3101.t1;
OY727105.1_Ormia_ochracea_genome_assembly,_chromosome:_1	AUGUSTUS	exon	65602871	65603155	.	-	.	ID=g3101.t1.exon1;Parent=g3101.t1;
OY727105.1_Ormia_ochracea_genome_assembly,_chromosome:_1	AUGUSTUS	start_codon	65603153	65603155	.	-	0	ID=g3101.t1.start1;Parent=g3101.t1;
OY727105.1_Ormia_ochracea_genome_assembly,_chromosome:_1	AUGUSTUS	gene	65624801	65625040	.	+	.	ID=g3102;
OY727105.1_Ormia_ochracea_genome_assembly,_chromosome:_1	AUGUSTUS	mRNA	65624801	65625040	0.96	+	.	ID=g3102.t1;Parent=g3102;
OY727105.1_Ormia_ochracea_genome_assembly,_chromosome:_1	AUGUSTUS	start_codon	65624801	65624803	.	+	0	ID=g3102.t1.start1;Parent=g3102.t1;
OY727105.1_Ormia_ochracea_genome_assembly,_chromosome:_1	AUGUSTUS	CDS	65624801	65625040	0.96	+	0	ID=g3102.t1.CDS1;Parent=g3102.t1;
OY727105.1_Ormia_ochracea_genome_assembly,_chromosome:_1	AUGUSTUS	exon	65624801	65625040	.	+	.	ID=g3102.t1.exon1;Parent=g3102.t1;
OY727105.1_Ormia_ochracea_genome_assembly,_chromosome:_1	AUGUSTUS	stop_codon	65625038	65625040	.	+	0	ID=g3102.t1.stop1;Parent=g3102.t1;
OY727105.1_Ormia_ochracea_genome_assembly,_chromosome:_1	AUGUSTUS	gene	65637618	65638310	.	+	.	ID=g3103;
OY727105.1_Ormia_ochracea_genome_assembly,_chromosome:_1	AUGUSTUS	mRNA	65637618	65638310	0.95	+	.	ID=g3103.t1;Parent=g3103;
OY727105.1_Ormia_ochracea_genome_assembly,_chromosome:_1	AUGUSTUS	start_codon	65637618	65637620	.	+	0	ID=g3103.t1.start1;Parent=g3103.t1;
OY727105.1_Ormia_ochracea_genome_assembly,_chromosome:_1	AUGUSTUS	CDS	65637618	65638310	0.95	+	0	ID=g3103.t1.CDS1;Parent=g3103.t1;
OY727105.1_Ormia_ochracea_genome_assembly,_chromosome:_1	AUGUSTUS	exon	65637618	65638310	.	+	.	ID=g3103.t1.exon1;Parent=g3103.t1;
OY727105.1_Ormia_ochracea_genome_assembly,_chromosome:_1	AUGUSTUS	stop_codon	65638308	65638310	.	+	0	ID=g3103.t1.stop1;Parent=g3103.t1;
OY727105.1_Ormia_ochracea_genome_assembly,_chromosome:_1	AUGUSTUS	gene	65699110	65705004	.	-	.	ID=g3104;
OY727105.1_Ormia_ochracea_genome_assembly,_chromosome:_1	AUGUSTUS	mRNA	65699110	65705004	0.77	-	.	ID=g3104.t1;Parent=g3104;
OY727105.1_Ormia_ochracea_genome_assembly,_chromosome:_1	AUGUSTUS	stop_codon	65699110	65699112	.	-	0	ID=g3104.t1.stop1;Parent=g3104.t1;
OY727105.1_Ormia_ochracea_genome_assembly,_chromosome:_1	AUGUSTUS	CDS	65699110	65699538	0.86	-	0	ID=g3104.t1.CDS1;Parent=g3104.t1;
OY727105.1_Ormia_ochracea_genome_assembly,_chromosome:_1	AUGUSTUS	exon	65699110	65699538	.	-	.	ID=g3104.t1.exon1;Parent=g3104.t1;
OY727105.1_Ormia_ochracea_genome_assembly,_chromosome:_1	AUGUSTUS	intron	65699539	65704938	0.92	-	.	ID=g3104.t1.intron1;Parent=g3104.t1;
OY727105.1_Ormia_ochracea_genome_assembly,_chromosome:_1	AUGUSTUS	CDS	65704939	65705004	0.89	-	0	ID=g3104.t1.CDS2;Parent=g3104.t1;
OY727105.1_Ormia_ochracea_genome_assembly,_chromosome:_1	AUGUSTUS	exon	65704939	65705004	.	-	.	ID=g3104.t1.exon2;Parent=g3104.t1;
OY727105.1_Ormia_ochracea_genome_assembly,_chromosome:_1	AUGUSTUS	start_codon	65705002	65705004	.	-	0	ID=g3104.t1.start1;Parent=g3104.t1;
OY727105.1_Ormia_ochracea_genome_assembly,_chromosome:_1	AUGUSTUS	gene	65844833	65849431	.	-	.	ID=g3105;
OY727105.1_Ormia_ochracea_genome_assembly,_chromosome:_1	AUGUSTUS	mRNA	65844833	65849431	0.6	-	.	ID=g3105.t1;Parent=g3105;
OY727105.1_Ormia_ochracea_genome_assembly,_chromosome:_1	AUGUSTUS	stop_codon	65844833	65844835	.	-	0	ID=g3105.t1.stop1;Parent=g3105.t1;
OY727105.1_Ormia_ochracea_genome_assembly,_chromosome:_1	AUGUSTUS	CDS	65844833	65844952	0.6	-	0	ID=g3105.t1.CDS1;Parent=g3105.t1;
OY727105.1_Ormia_ochracea_genome_assembly,_chromosome:_1	AUGUSTUS	exon	65844833	65844952	.	-	.	ID=g3105.t1.exon1;Parent=g3105.t1;
OY727105.1_Ormia_ochracea_genome_assembly,_chromosome:_1	AUGUSTUS	intron	65844953	65846582	0.6	-	.	ID=g3105.t1.intron1;Parent=g3105.t1;
OY727105.1_Ormia_ochracea_genome_assembly,_chromosome:_1	AUGUSTUS	CDS	65846583	65846706	0.99	-	1	ID=g3105.t1.CDS2;Parent=g3105.t1;
OY727105.1_Ormia_ochracea_genome_assembly,_chromosome:_1	AUGUSTUS	exon	65846583	65846706	.	-	.	ID=g3105.t1.exon2;Parent=g3105.t1;
OY727105.1_Ormia_ochracea_genome_assembly,_chromosome:_1	AUGUSTUS	intron	65846707	65849330	1	-	.	ID=g3105.t1.intron2;Parent=g3105.t1;
OY727105.1_Ormia_ochracea_genome_assembly,_chromosome:_1	AUGUSTUS	CDS	65849331	65849431	1	-	0	ID=g3105.t1.CDS3;Parent=g3105.t1;
OY727105.1_Ormia_ochracea_genome_assembly,_chromosome:_1	AUGUSTUS	exon	65849331	65849431	.	-	.	ID=g3105.t1.exon3;Parent=g3105.t1;
OY727105.1_Ormia_ochracea_genome_assembly,_chromosome:_1	AUGUSTUS	start_codon	65849429	65849431	.	-	0	ID=g3105.t1.start1;Parent=g3105.t1;
OY727105.1_Ormia_ochracea_genome_assembly,_chromosome:_1	AUGUSTUS	gene	65939862	65941058	.	-	.	ID=g3106;
OY727105.1_Ormia_ochracea_genome_assembly,_chromosome:_1	AUGUSTUS	mRNA	65939862	65941058	1	-	.	ID=g3106.t1;Parent=g3106;
OY727105.1_Ormia_ochracea_genome_assembly,_chromosome:_1	AUGUSTUS	stop_codon	65939862	65939864	.	-	0	ID=g3106.t1.stop1;Parent=g3106.t1;
OY727105.1_Ormia_ochracea_genome_assembly,_chromosome:_1	AUGUSTUS	CDS	65939862	65941058	1	-	0	ID=g3106.t1.CDS1;Parent=g3106.t1;
OY727105.1_Ormia_ochracea_genome_assembly,_chromosome:_1	AUGUSTUS	exon	65939862	65941058	.	-	.	ID=g3106.t1.exon1;Parent=g3106.t1;
OY727105.1_Ormia_ochracea_genome_assembly,_chromosome:_1	AUGUSTUS	start_codon	65941056	65941058	.	-	0	ID=g3106.t1.start1;Parent=g3106.t1;
OY727105.1_Ormia_ochracea_genome_assembly,_chromosome:_1	AUGUSTUS	gene	65953964	65955846	.	+	.	ID=g3107;
OY727105.1_Ormia_ochracea_genome_assembly,_chromosome:_1	AUGUSTUS	mRNA	65953964	65955846	1	+	.	ID=g3107.t1;Parent=g3107;
OY727105.1_Ormia_ochracea_genome_assembly,_chromosome:_1	AUGUSTUS	start_codon	65953964	65953966	.	+	0	ID=g3107.t1.start1;Parent=g3107.t1;
OY727105.1_Ormia_ochracea_genome_assembly,_chromosome:_1	AUGUSTUS	CDS	65953964	65954355	1	+	0	ID=g3107.t1.CDS1;Parent=g3107.t1;
OY727105.1_Ormia_ochracea_genome_assembly,_chromosome:_1	AUGUSTUS	exon	65953964	65954355	.	+	.	ID=g3107.t1.exon1;Parent=g3107.t1;
OY727105.1_Ormia_ochracea_genome_assembly,_chromosome:_1	AUGUSTUS	intron	65954356	65954421	1	+	.	ID=g3107.t1.intron1;Parent=g3107.t1;
OY727105.1_Ormia_ochracea_genome_assembly,_chromosome:_1	AUGUSTUS	CDS	65954422	65955038	1	+	1	ID=g3107.t1.CDS2;Parent=g3107.t1;
OY727105.1_Ormia_ochracea_genome_assembly,_chromosome:_1	AUGUSTUS	exon	65954422	65955038	.	+	.	ID=g3107.t1.exon2;Parent=g3107.t1;
OY727105.1_Ormia_ochracea_genome_assembly,_chromosome:_1	AUGUSTUS	intron	65955039	65955094	1	+	.	ID=g3107.t1.intron2;Parent=g3107.t1;
OY727105.1_Ormia_ochracea_genome_assembly,_chromosome:_1	AUGUSTUS	CDS	65955095	65955846	1	+	2	ID=g3107.t1.CDS3;Parent=g3107.t1;
OY727105.1_Ormia_ochracea_genome_assembly,_chromosome:_1	AUGUSTUS	exon	65955095	65955846	.	+	.	ID=g3107.t1.exon3;Parent=g3107.t1;
OY727105.1_Ormia_ochracea_genome_assembly,_chromosome:_1	AUGUSTUS	stop_codon	65955844	65955846	.	+	0	ID=g3107.t1.stop1;Parent=g3107.t1;
OY727105.1_Ormia_ochracea_genome_assembly,_chromosome:_1	AUGUSTUS	gene	65956647	65958291	.	-	.	ID=g3108;
OY727105.1_Ormia_ochracea_genome_assembly,_chromosome:_1	AUGUSTUS	mRNA	65956647	65958291	1	-	.	ID=g3108.t1;Parent=g3108;
OY727105.1_Ormia_ochracea_genome_assembly,_chromosome:_1	AUGUSTUS	stop_codon	65956647	65956649	.	-	0	ID=g3108.t1.stop1;Parent=g3108.t1;
OY727105.1_Ormia_ochracea_genome_assembly,_chromosome:_1	AUGUSTUS	CDS	65956647	65956948	1	-	2	ID=g3108.t1.CDS1;Parent=g3108.t1;
OY727105.1_Ormia_ochracea_genome_assembly,_chromosome:_1	AUGUSTUS	exon	65956647	65956948	.	-	.	ID=g3108.t1.exon1;Parent=g3108.t1;
OY727105.1_Ormia_ochracea_genome_assembly,_chromosome:_1	AUGUSTUS	intron	65956949	65957534	1	-	.	ID=g3108.t1.intron1;Parent=g3108.t1;
OY727105.1_Ormia_ochracea_genome_assembly,_chromosome:_1	AUGUSTUS	CDS	65957535	65957677	1	-	1	ID=g3108.t1.CDS2;Parent=g3108.t1;
OY727105.1_Ormia_ochracea_genome_assembly,_chromosome:_1	AUGUSTUS	exon	65957535	65957677	.	-	.	ID=g3108.t1.exon2;Parent=g3108.t1;
OY727105.1_Ormia_ochracea_genome_assembly,_chromosome:_1	AUGUSTUS	intron	65957678	65957917	1	-	.	ID=g3108.t1.intron2;Parent=g3108.t1;
OY727105.1_Ormia_ochracea_genome_assembly,_chromosome:_1	AUGUSTUS	CDS	65957918	65958086	1	-	2	ID=g3108.t1.CDS3;Parent=g3108.t1;
OY727105.1_Ormia_ochracea_genome_assembly,_chromosome:_1	AUGUSTUS	exon	65957918	65958086	.	-	.	ID=g3108.t1.exon3;Parent=g3108.t1;
OY727105.1_Ormia_ochracea_genome_assembly,_chromosome:_1	AUGUSTUS	intron	65958087	65958149	1	-	.	ID=g3108.t1.intron3;Parent=g3108.t1;
OY727105.1_Ormia_ochracea_genome_assembly,_chromosome:_1	AUGUSTUS	CDS	65958150	65958291	1	-	0	ID=g3108.t1.CDS4;Parent=g3108.t1;
OY727105.1_Ormia_ochracea_genome_assembly,_chromosome:_1	AUGUSTUS	exon	65958150	65958291	.	-	.	ID=g3108.t1.exon4;Parent=g3108.t1;
OY727105.1_Ormia_ochracea_genome_assembly,_chromosome:_1	AUGUSTUS	start_codon	65958289	65958291	.	-	0	ID=g3108.t1.start1;Parent=g3108.t1;
OY727105.1_Ormia_ochracea_genome_assembly,_chromosome:_1	AUGUSTUS	gene	65958757	65969671	.	+	.	ID=g3109;
OY727105.1_Ormia_ochracea_genome_assembly,_chromosome:_1	AUGUSTUS	mRNA	65958757	65969671	1	+	.	ID=g3109.t1;Parent=g3109;
OY727105.1_Ormia_ochracea_genome_assembly,_chromosome:_1	AUGUSTUS	start_codon	65958757	65958759	.	+	0	ID=g3109.t1.start1;Parent=g3109.t1;
OY727105.1_Ormia_ochracea_genome_assembly,_chromosome:_1	AUGUSTUS	CDS	65958757	65958826	1	+	0	ID=g3109.t1.CDS1;Parent=g3109.t1;
OY727105.1_Ormia_ochracea_genome_assembly,_chromosome:_1	AUGUSTUS	exon	65958757	65958826	.	+	.	ID=g3109.t1.exon1;Parent=g3109.t1;
OY727105.1_Ormia_ochracea_genome_assembly,_chromosome:_1	AUGUSTUS	intron	65958827	65958887	1	+	.	ID=g3109.t1.intron1;Parent=g3109.t1;
OY727105.1_Ormia_ochracea_genome_assembly,_chromosome:_1	AUGUSTUS	CDS	65958888	65959273	1	+	2	ID=g3109.t1.CDS2;Parent=g3109.t1;
OY727105.1_Ormia_ochracea_genome_assembly,_chromosome:_1	AUGUSTUS	exon	65958888	65959273	.	+	.	ID=g3109.t1.exon2;Parent=g3109.t1;
OY727105.1_Ormia_ochracea_genome_assembly,_chromosome:_1	AUGUSTUS	intron	65959274	65969575	1	+	.	ID=g3109.t1.intron2;Parent=g3109.t1;
OY727105.1_Ormia_ochracea_genome_assembly,_chromosome:_1	AUGUSTUS	CDS	65969576	65969671	1	+	0	ID=g3109.t1.CDS3;Parent=g3109.t1;
OY727105.1_Ormia_ochracea_genome_assembly,_chromosome:_1	AUGUSTUS	exon	65969576	65969671	.	+	.	ID=g3109.t1.exon3;Parent=g3109.t1;
OY727105.1_Ormia_ochracea_genome_assembly,_chromosome:_1	AUGUSTUS	stop_codon	65969669	65969671	.	+	0	ID=g3109.t1.stop1;Parent=g3109.t1;
OY727105.1_Ormia_ochracea_genome_assembly,_chromosome:_1	AUGUSTUS	gene	66078011	66078633	.	-	.	ID=g3110;
OY727105.1_Ormia_ochracea_genome_assembly,_chromosome:_1	AUGUSTUS	mRNA	66078011	66078633	0.4	-	.	ID=g3110.t1;Parent=g3110;
OY727105.1_Ormia_ochracea_genome_assembly,_chromosome:_1	AUGUSTUS	stop_codon	66078011	66078013	.	-	0	ID=g3110.t1.stop1;Parent=g3110.t1;
OY727105.1_Ormia_ochracea_genome_assembly,_chromosome:_1	AUGUSTUS	CDS	66078011	66078213	0.4	-	2	ID=g3110.t1.CDS1;Parent=g3110.t1;
OY727105.1_Ormia_ochracea_genome_assembly,_chromosome:_1	AUGUSTUS	exon	66078011	66078213	.	-	.	ID=g3110.t1.exon1;Parent=g3110.t1;
OY727105.1_Ormia_ochracea_genome_assembly,_chromosome:_1	AUGUSTUS	intron	66078214	66078311	0.4	-	.	ID=g3110.t1.intron1;Parent=g3110.t1;
OY727105.1_Ormia_ochracea_genome_assembly,_chromosome:_1	AUGUSTUS	CDS	66078312	66078633	0.97	-	0	ID=g3110.t1.CDS2;Parent=g3110.t1;
OY727105.1_Ormia_ochracea_genome_assembly,_chromosome:_1	AUGUSTUS	exon	66078312	66078633	.	-	.	ID=g3110.t1.exon2;Parent=g3110.t1;
OY727105.1_Ormia_ochracea_genome_assembly,_chromosome:_1	AUGUSTUS	start_codon	66078631	66078633	.	-	0	ID=g3110.t1.start1;Parent=g3110.t1;
OY727105.1_Ormia_ochracea_genome_assembly,_chromosome:_1	AUGUSTUS	gene	66124832	66125244	.	-	.	ID=g3111;
OY727105.1_Ormia_ochracea_genome_assembly,_chromosome:_1	AUGUSTUS	mRNA	66124832	66125244	0.25	-	.	ID=g3111.t1;Parent=g3111;
OY727105.1_Ormia_ochracea_genome_assembly,_chromosome:_1	AUGUSTUS	stop_codon	66124832	66124834	.	-	0	ID=g3111.t1.stop1;Parent=g3111.t1;
OY727105.1_Ormia_ochracea_genome_assembly,_chromosome:_1	AUGUSTUS	CDS	66124832	66124839	0.25	-	2	ID=g3111.t1.CDS1;Parent=g3111.t1;
OY727105.1_Ormia_ochracea_genome_assembly,_chromosome:_1	AUGUSTUS	exon	66124832	66124839	.	-	.	ID=g3111.t1.exon1;Parent=g3111.t1;
OY727105.1_Ormia_ochracea_genome_assembly,_chromosome:_1	AUGUSTUS	intron	66124840	66124898	0.25	-	.	ID=g3111.t1.intron1;Parent=g3111.t1;
OY727105.1_Ormia_ochracea_genome_assembly,_chromosome:_1	AUGUSTUS	CDS	66124899	66125244	0.86	-	0	ID=g3111.t1.CDS2;Parent=g3111.t1;
OY727105.1_Ormia_ochracea_genome_assembly,_chromosome:_1	AUGUSTUS	exon	66124899	66125244	.	-	.	ID=g3111.t1.exon2;Parent=g3111.t1;
OY727105.1_Ormia_ochracea_genome_assembly,_chromosome:_1	AUGUSTUS	start_codon	66125242	66125244	.	-	0	ID=g3111.t1.start1;Parent=g3111.t1;
OY727105.1_Ormia_ochracea_genome_assembly,_chromosome:_1	AUGUSTUS	gene	66125266	66125637	.	-	.	ID=g3112;
OY727105.1_Ormia_ochracea_genome_assembly,_chromosome:_1	AUGUSTUS	mRNA	66125266	66125637	0.89	-	.	ID=g3112.t1;Parent=g3112;
OY727105.1_Ormia_ochracea_genome_assembly,_chromosome:_1	AUGUSTUS	stop_codon	66125266	66125268	.	-	0	ID=g3112.t1.stop1;Parent=g3112.t1;
OY727105.1_Ormia_ochracea_genome_assembly,_chromosome:_1	AUGUSTUS	CDS	66125266	66125637	0.89	-	0	ID=g3112.t1.CDS1;Parent=g3112.t1;
OY727105.1_Ormia_ochracea_genome_assembly,_chromosome:_1	AUGUSTUS	exon	66125266	66125637	.	-	.	ID=g3112.t1.exon1;Parent=g3112.t1;
OY727105.1_Ormia_ochracea_genome_assembly,_chromosome:_1	AUGUSTUS	start_codon	66125635	66125637	.	-	0	ID=g3112.t1.start1;Parent=g3112.t1;
OY727105.1_Ormia_ochracea_genome_assembly,_chromosome:_1	AUGUSTUS	mRNA	66125266	66125532	0.59	-	.	ID=g3112.t2;Parent=g3112;
OY727105.1_Ormia_ochracea_genome_assembly,_chromosome:_1	AUGUSTUS	stop_codon	66125266	66125268	.	-	0	ID=g3112.t2.stop1;Parent=g3112.t2;
OY727105.1_Ormia_ochracea_genome_assembly,_chromosome:_1	AUGUSTUS	CDS	66125266	66125532	0.59	-	0	ID=g3112.t2.CDS1;Parent=g3112.t2;
OY727105.1_Ormia_ochracea_genome_assembly,_chromosome:_1	AUGUSTUS	exon	66125266	66125532	.	-	.	ID=g3112.t2.exon1;Parent=g3112.t2;
OY727105.1_Ormia_ochracea_genome_assembly,_chromosome:_1	AUGUSTUS	start_codon	66125530	66125532	.	-	0	ID=g3112.t2.start1;Parent=g3112.t2;
OY727105.1_Ormia_ochracea_genome_assembly,_chromosome:_1	AUGUSTUS	gene	66131649	66136869	.	+	.	ID=g3113;
OY727105.1_Ormia_ochracea_genome_assembly,_chromosome:_1	AUGUSTUS	mRNA	66131649	66136869	0.65	+	.	ID=g3113.t1;Parent=g3113;
OY727105.1_Ormia_ochracea_genome_assembly,_chromosome:_1	AUGUSTUS	start_codon	66131649	66131651	.	+	0	ID=g3113.t1.start1;Parent=g3113.t1;
OY727105.1_Ormia_ochracea_genome_assembly,_chromosome:_1	AUGUSTUS	CDS	66131649	66131668	0.65	+	0	ID=g3113.t1.CDS1;Parent=g3113.t1;
OY727105.1_Ormia_ochracea_genome_assembly,_chromosome:_1	AUGUSTUS	exon	66131649	66131668	.	+	.	ID=g3113.t1.exon1;Parent=g3113.t1;
OY727105.1_Ormia_ochracea_genome_assembly,_chromosome:_1	AUGUSTUS	intron	66131669	66131745	0.65	+	.	ID=g3113.t1.intron1;Parent=g3113.t1;
OY727105.1_Ormia_ochracea_genome_assembly,_chromosome:_1	AUGUSTUS	CDS	66131746	66132058	0.97	+	1	ID=g3113.t1.CDS2;Parent=g3113.t1;
OY727105.1_Ormia_ochracea_genome_assembly,_chromosome:_1	AUGUSTUS	exon	66131746	66132058	.	+	.	ID=g3113.t1.exon2;Parent=g3113.t1;
OY727105.1_Ormia_ochracea_genome_assembly,_chromosome:_1	AUGUSTUS	intron	66132059	66132492	1	+	.	ID=g3113.t1.intron2;Parent=g3113.t1;
OY727105.1_Ormia_ochracea_genome_assembly,_chromosome:_1	AUGUSTUS	CDS	66132493	66133187	1	+	0	ID=g3113.t1.CDS3;Parent=g3113.t1;
OY727105.1_Ormia_ochracea_genome_assembly,_chromosome:_1	AUGUSTUS	exon	66132493	66133187	.	+	.	ID=g3113.t1.exon3;Parent=g3113.t1;
OY727105.1_Ormia_ochracea_genome_assembly,_chromosome:_1	AUGUSTUS	intron	66133188	66133442	1	+	.	ID=g3113.t1.intron3;Parent=g3113.t1;
OY727105.1_Ormia_ochracea_genome_assembly,_chromosome:_1	AUGUSTUS	CDS	66133443	66133626	1	+	1	ID=g3113.t1.CDS4;Parent=g3113.t1;
OY727105.1_Ormia_ochracea_genome_assembly,_chromosome:_1	AUGUSTUS	exon	66133443	66133626	.	+	.	ID=g3113.t1.exon4;Parent=g3113.t1;
OY727105.1_Ormia_ochracea_genome_assembly,_chromosome:_1	AUGUSTUS	intron	66133627	66136722	1	+	.	ID=g3113.t1.intron4;Parent=g3113.t1;
OY727105.1_Ormia_ochracea_genome_assembly,_chromosome:_1	AUGUSTUS	CDS	66136723	66136869	1	+	0	ID=g3113.t1.CDS5;Parent=g3113.t1;
OY727105.1_Ormia_ochracea_genome_assembly,_chromosome:_1	AUGUSTUS	exon	66136723	66136869	.	+	.	ID=g3113.t1.exon5;Parent=g3113.t1;
OY727105.1_Ormia_ochracea_genome_assembly,_chromosome:_1	AUGUSTUS	stop_codon	66136867	66136869	.	+	0	ID=g3113.t1.stop1;Parent=g3113.t1;
OY727105.1_Ormia_ochracea_genome_assembly,_chromosome:_1	AUGUSTUS	gene	66137017	66139494	.	-	.	ID=g3114;
OY727105.1_Ormia_ochracea_genome_assembly,_chromosome:_1	AUGUSTUS	mRNA	66137017	66139494	1	-	.	ID=g3114.t1;Parent=g3114;
OY727105.1_Ormia_ochracea_genome_assembly,_chromosome:_1	AUGUSTUS	stop_codon	66137017	66137019	.	-	0	ID=g3114.t1.stop1;Parent=g3114.t1;
OY727105.1_Ormia_ochracea_genome_assembly,_chromosome:_1	AUGUSTUS	CDS	66137017	66138017	1	-	2	ID=g3114.t1.CDS1;Parent=g3114.t1;
OY727105.1_Ormia_ochracea_genome_assembly,_chromosome:_1	AUGUSTUS	exon	66137017	66138017	.	-	.	ID=g3114.t1.exon1;Parent=g3114.t1;
OY727105.1_Ormia_ochracea_genome_assembly,_chromosome:_1	AUGUSTUS	intron	66138018	66138079	1	-	.	ID=g3114.t1.intron1;Parent=g3114.t1;
OY727105.1_Ormia_ochracea_genome_assembly,_chromosome:_1	AUGUSTUS	CDS	66138080	66138971	1	-	0	ID=g3114.t1.CDS2;Parent=g3114.t1;
OY727105.1_Ormia_ochracea_genome_assembly,_chromosome:_1	AUGUSTUS	exon	66138080	66138971	.	-	.	ID=g3114.t1.exon2;Parent=g3114.t1;
OY727105.1_Ormia_ochracea_genome_assembly,_chromosome:_1	AUGUSTUS	intron	66138972	66139215	1	-	.	ID=g3114.t1.intron2;Parent=g3114.t1;
OY727105.1_Ormia_ochracea_genome_assembly,_chromosome:_1	AUGUSTUS	CDS	66139216	66139494	1	-	0	ID=g3114.t1.CDS3;Parent=g3114.t1;
OY727105.1_Ormia_ochracea_genome_assembly,_chromosome:_1	AUGUSTUS	exon	66139216	66139494	.	-	.	ID=g3114.t1.exon3;Parent=g3114.t1;
OY727105.1_Ormia_ochracea_genome_assembly,_chromosome:_1	AUGUSTUS	start_codon	66139492	66139494	.	-	0	ID=g3114.t1.start1;Parent=g3114.t1;
OY727105.1_Ormia_ochracea_genome_assembly,_chromosome:_1	AUGUSTUS	gene	66142187	66145673	.	+	.	ID=g3115;
OY727105.1_Ormia_ochracea_genome_assembly,_chromosome:_1	AUGUSTUS	mRNA	66142187	66145673	0.96	+	.	ID=g3115.t1;Parent=g3115;
OY727105.1_Ormia_ochracea_genome_assembly,_chromosome:_1	AUGUSTUS	start_codon	66142187	66142189	.	+	0	ID=g3115.t1.start1;Parent=g3115.t1;
OY727105.1_Ormia_ochracea_genome_assembly,_chromosome:_1	AUGUSTUS	CDS	66142187	66142970	1	+	0	ID=g3115.t1.CDS1;Parent=g3115.t1;
OY727105.1_Ormia_ochracea_genome_assembly,_chromosome:_1	AUGUSTUS	exon	66142187	66142970	.	+	.	ID=g3115.t1.exon1;Parent=g3115.t1;
OY727105.1_Ormia_ochracea_genome_assembly,_chromosome:_1	AUGUSTUS	intron	66142971	66143526	0.98	+	.	ID=g3115.t1.intron1;Parent=g3115.t1;
OY727105.1_Ormia_ochracea_genome_assembly,_chromosome:_1	AUGUSTUS	CDS	66143527	66144687	0.99	+	2	ID=g3115.t1.CDS2;Parent=g3115.t1;
OY727105.1_Ormia_ochracea_genome_assembly,_chromosome:_1	AUGUSTUS	exon	66143527	66144687	.	+	.	ID=g3115.t1.exon2;Parent=g3115.t1;
OY727105.1_Ormia_ochracea_genome_assembly,_chromosome:_1	AUGUSTUS	intron	66144688	66145449	0.98	+	.	ID=g3115.t1.intron2;Parent=g3115.t1;
OY727105.1_Ormia_ochracea_genome_assembly,_chromosome:_1	AUGUSTUS	CDS	66145450	66145673	1	+	2	ID=g3115.t1.CDS3;Parent=g3115.t1;
OY727105.1_Ormia_ochracea_genome_assembly,_chromosome:_1	AUGUSTUS	exon	66145450	66145673	.	+	.	ID=g3115.t1.exon3;Parent=g3115.t1;
OY727105.1_Ormia_ochracea_genome_assembly,_chromosome:_1	AUGUSTUS	stop_codon	66145671	66145673	.	+	0	ID=g3115.t1.stop1;Parent=g3115.t1;
OY727105.1_Ormia_ochracea_genome_assembly,_chromosome:_1	AUGUSTUS	gene	66145884	66147228	.	-	.	ID=g3116;
OY727105.1_Ormia_ochracea_genome_assembly,_chromosome:_1	AUGUSTUS	mRNA	66145884	66147228	1	-	.	ID=g3116.t1;Parent=g3116;
OY727105.1_Ormia_ochracea_genome_assembly,_chromosome:_1	AUGUSTUS	stop_codon	66145884	66145886	.	-	0	ID=g3116.t1.stop1;Parent=g3116.t1;
OY727105.1_Ormia_ochracea_genome_assembly,_chromosome:_1	AUGUSTUS	CDS	66145884	66146245	1	-	2	ID=g3116.t1.CDS1;Parent=g3116.t1;
OY727105.1_Ormia_ochracea_genome_assembly,_chromosome:_1	AUGUSTUS	exon	66145884	66146245	.	-	.	ID=g3116.t1.exon1;Parent=g3116.t1;
OY727105.1_Ormia_ochracea_genome_assembly,_chromosome:_1	AUGUSTUS	intron	66146246	66146637	1	-	.	ID=g3116.t1.intron1;Parent=g3116.t1;
OY727105.1_Ormia_ochracea_genome_assembly,_chromosome:_1	AUGUSTUS	CDS	66146638	66146743	1	-	0	ID=g3116.t1.CDS2;Parent=g3116.t1;
OY727105.1_Ormia_ochracea_genome_assembly,_chromosome:_1	AUGUSTUS	exon	66146638	66146743	.	-	.	ID=g3116.t1.exon2;Parent=g3116.t1;
OY727105.1_Ormia_ochracea_genome_assembly,_chromosome:_1	AUGUSTUS	intron	66146744	66146792	1	-	.	ID=g3116.t1.intron2;Parent=g3116.t1;
OY727105.1_Ormia_ochracea_genome_assembly,_chromosome:_1	AUGUSTUS	CDS	66146793	66146967	1	-	1	ID=g3116.t1.CDS3;Parent=g3116.t1;
OY727105.1_Ormia_ochracea_genome_assembly,_chromosome:_1	AUGUSTUS	exon	66146793	66146967	.	-	.	ID=g3116.t1.exon3;Parent=g3116.t1;
OY727105.1_Ormia_ochracea_genome_assembly,_chromosome:_1	AUGUSTUS	intron	66146968	66147037	1	-	.	ID=g3116.t1.intron3;Parent=g3116.t1;
OY727105.1_Ormia_ochracea_genome_assembly,_chromosome:_1	AUGUSTUS	CDS	66147038	66147228	1	-	0	ID=g3116.t1.CDS4;Parent=g3116.t1;
OY727105.1_Ormia_ochracea_genome_assembly,_chromosome:_1	AUGUSTUS	exon	66147038	66147228	.	-	.	ID=g3116.t1.exon4;Parent=g3116.t1;
OY727105.1_Ormia_ochracea_genome_assembly,_chromosome:_1	AUGUSTUS	start_codon	66147226	66147228	.	-	0	ID=g3116.t1.start1;Parent=g3116.t1;
OY727105.1_Ormia_ochracea_genome_assembly,_chromosome:_1	AUGUSTUS	gene	66148858	66151251	.	+	.	ID=g3117;
OY727105.1_Ormia_ochracea_genome_assembly,_chromosome:_1	AUGUSTUS	mRNA	66148858	66151251	1	+	.	ID=g3117.t1;Parent=g3117;
OY727105.1_Ormia_ochracea_genome_assembly,_chromosome:_1	AUGUSTUS	start_codon	66148858	66148860	.	+	0	ID=g3117.t1.start1;Parent=g3117.t1;
OY727105.1_Ormia_ochracea_genome_assembly,_chromosome:_1	AUGUSTUS	CDS	66148858	66148962	1	+	0	ID=g3117.t1.CDS1;Parent=g3117.t1;
OY727105.1_Ormia_ochracea_genome_assembly,_chromosome:_1	AUGUSTUS	exon	66148858	66148962	.	+	.	ID=g3117.t1.exon1;Parent=g3117.t1;
OY727105.1_Ormia_ochracea_genome_assembly,_chromosome:_1	AUGUSTUS	intron	66148963	66150747	1	+	.	ID=g3117.t1.intron1;Parent=g3117.t1;
OY727105.1_Ormia_ochracea_genome_assembly,_chromosome:_1	AUGUSTUS	CDS	66150748	66151251	1	+	0	ID=g3117.t1.CDS2;Parent=g3117.t1;
OY727105.1_Ormia_ochracea_genome_assembly,_chromosome:_1	AUGUSTUS	exon	66150748	66151251	.	+	.	ID=g3117.t1.exon2;Parent=g3117.t1;
OY727105.1_Ormia_ochracea_genome_assembly,_chromosome:_1	AUGUSTUS	stop_codon	66151249	66151251	.	+	0	ID=g3117.t1.stop1;Parent=g3117.t1;
OY727105.1_Ormia_ochracea_genome_assembly,_chromosome:_1	GeneMark.hmm3	mRNA	66150300	66151251	.	+	.	ID=g3117.t2;Parent=g3117;
OY727105.1_Ormia_ochracea_genome_assembly,_chromosome:_1	GeneMark.hmm3	start_codon	66150300	66150302	.	+	0	ID=g3117.t2.start1;Parent=g3117.t2;
OY727105.1_Ormia_ochracea_genome_assembly,_chromosome:_1	GeneMark.hmm3	CDS	66150300	66150332	.	+	0	ID=g3117.t2.CDS1;Parent=g3117.t2;
OY727105.1_Ormia_ochracea_genome_assembly,_chromosome:_1	GeneMark.hmm3	exon	66150300	66150332	0	+	.	ID=g3117.t2.exon1;Parent=g3117.t2;
OY727105.1_Ormia_ochracea_genome_assembly,_chromosome:_1	GeneMark.hmm3	intron	66150333	66150747	.	+	0	ID=g3117.t2.intron1;Parent=g3117.t2;
OY727105.1_Ormia_ochracea_genome_assembly,_chromosome:_1	GeneMark.hmm3	CDS	66150748	66151251	.	+	0	ID=g3117.t2.CDS2;Parent=g3117.t2;
OY727105.1_Ormia_ochracea_genome_assembly,_chromosome:_1	GeneMark.hmm3	exon	66150748	66151251	0	+	.	ID=g3117.t2.exon2;Parent=g3117.t2;
OY727105.1_Ormia_ochracea_genome_assembly,_chromosome:_1	GeneMark.hmm3	stop_codon	66151249	66151251	.	+	0	ID=g3117.t2.stop1;Parent=g3117.t2;
OY727105.1_Ormia_ochracea_genome_assembly,_chromosome:_1	AUGUSTUS	gene	66153767	66154443	.	-	.	ID=g3118;
OY727105.1_Ormia_ochracea_genome_assembly,_chromosome:_1	AUGUSTUS	mRNA	66153767	66154443	1	-	.	ID=g3118.t1;Parent=g3118;
OY727105.1_Ormia_ochracea_genome_assembly,_chromosome:_1	AUGUSTUS	stop_codon	66153767	66153769	.	-	0	ID=g3118.t1.stop1;Parent=g3118.t1;
OY727105.1_Ormia_ochracea_genome_assembly,_chromosome:_1	AUGUSTUS	CDS	66153767	66154305	1	-	2	ID=g3118.t1.CDS1;Parent=g3118.t1;
OY727105.1_Ormia_ochracea_genome_assembly,_chromosome:_1	AUGUSTUS	exon	66153767	66154305	.	-	.	ID=g3118.t1.exon1;Parent=g3118.t1;
OY727105.1_Ormia_ochracea_genome_assembly,_chromosome:_1	AUGUSTUS	intron	66154306	66154370	1	-	.	ID=g3118.t1.intron1;Parent=g3118.t1;
OY727105.1_Ormia_ochracea_genome_assembly,_chromosome:_1	AUGUSTUS	CDS	66154371	66154443	1	-	0	ID=g3118.t1.CDS2;Parent=g3118.t1;
OY727105.1_Ormia_ochracea_genome_assembly,_chromosome:_1	AUGUSTUS	exon	66154371	66154443	.	-	.	ID=g3118.t1.exon2;Parent=g3118.t1;
OY727105.1_Ormia_ochracea_genome_assembly,_chromosome:_1	AUGUSTUS	start_codon	66154441	66154443	.	-	0	ID=g3118.t1.start1;Parent=g3118.t1;
OY727105.1_Ormia_ochracea_genome_assembly,_chromosome:_1	AUGUSTUS	gene	66155432	66158311	.	+	.	ID=g3119;
OY727105.1_Ormia_ochracea_genome_assembly,_chromosome:_1	AUGUSTUS	mRNA	66155432	66158311	1	+	.	ID=g3119.t1;Parent=g3119;
OY727105.1_Ormia_ochracea_genome_assembly,_chromosome:_1	AUGUSTUS	start_codon	66155432	66155434	.	+	0	ID=g3119.t1.start1;Parent=g3119.t1;
OY727105.1_Ormia_ochracea_genome_assembly,_chromosome:_1	AUGUSTUS	CDS	66155432	66155903	1	+	0	ID=g3119.t1.CDS1;Parent=g3119.t1;
OY727105.1_Ormia_ochracea_genome_assembly,_chromosome:_1	AUGUSTUS	exon	66155432	66155903	.	+	.	ID=g3119.t1.exon1;Parent=g3119.t1;
OY727105.1_Ormia_ochracea_genome_assembly,_chromosome:_1	AUGUSTUS	intron	66155904	66155955	1	+	.	ID=g3119.t1.intron1;Parent=g3119.t1;
OY727105.1_Ormia_ochracea_genome_assembly,_chromosome:_1	AUGUSTUS	CDS	66155956	66156677	1	+	2	ID=g3119.t1.CDS2;Parent=g3119.t1;
OY727105.1_Ormia_ochracea_genome_assembly,_chromosome:_1	AUGUSTUS	exon	66155956	66156677	.	+	.	ID=g3119.t1.exon2;Parent=g3119.t1;
OY727105.1_Ormia_ochracea_genome_assembly,_chromosome:_1	AUGUSTUS	intron	66156678	66156795	1	+	.	ID=g3119.t1.intron2;Parent=g3119.t1;
OY727105.1_Ormia_ochracea_genome_assembly,_chromosome:_1	AUGUSTUS	CDS	66156796	66157145	1	+	0	ID=g3119.t1.CDS3;Parent=g3119.t1;
OY727105.1_Ormia_ochracea_genome_assembly,_chromosome:_1	AUGUSTUS	exon	66156796	66157145	.	+	.	ID=g3119.t1.exon3;Parent=g3119.t1;
OY727105.1_Ormia_ochracea_genome_assembly,_chromosome:_1	AUGUSTUS	intron	66157146	66157376	1	+	.	ID=g3119.t1.intron3;Parent=g3119.t1;
OY727105.1_Ormia_ochracea_genome_assembly,_chromosome:_1	AUGUSTUS	CDS	66157377	66157633	1	+	1	ID=g3119.t1.CDS4;Parent=g3119.t1;
OY727105.1_Ormia_ochracea_genome_assembly,_chromosome:_1	AUGUSTUS	exon	66157377	66157633	.	+	.	ID=g3119.t1.exon4;Parent=g3119.t1;
OY727105.1_Ormia_ochracea_genome_assembly,_chromosome:_1	AUGUSTUS	intron	66157634	66157694	1	+	.	ID=g3119.t1.intron4;Parent=g3119.t1;
OY727105.1_Ormia_ochracea_genome_assembly,_chromosome:_1	AUGUSTUS	CDS	66157695	66158311	1	+	2	ID=g3119.t1.CDS5;Parent=g3119.t1;
OY727105.1_Ormia_ochracea_genome_assembly,_chromosome:_1	AUGUSTUS	exon	66157695	66158311	.	+	.	ID=g3119.t1.exon5;Parent=g3119.t1;
OY727105.1_Ormia_ochracea_genome_assembly,_chromosome:_1	AUGUSTUS	stop_codon	66158309	66158311	.	+	0	ID=g3119.t1.stop1;Parent=g3119.t1;
OY727105.1_Ormia_ochracea_genome_assembly,_chromosome:_1	AUGUSTUS	gene	66159011	66160188	.	-	.	ID=g3120;
OY727105.1_Ormia_ochracea_genome_assembly,_chromosome:_1	AUGUSTUS	mRNA	66159011	66160188	1	-	.	ID=g3120.t1;Parent=g3120;
OY727105.1_Ormia_ochracea_genome_assembly,_chromosome:_1	AUGUSTUS	stop_codon	66159011	66159013	.	-	0	ID=g3120.t1.stop1;Parent=g3120.t1;
OY727105.1_Ormia_ochracea_genome_assembly,_chromosome:_1	AUGUSTUS	CDS	66159011	66159171	1	-	2	ID=g3120.t1.CDS1;Parent=g3120.t1;
OY727105.1_Ormia_ochracea_genome_assembly,_chromosome:_1	AUGUSTUS	exon	66159011	66159171	.	-	.	ID=g3120.t1.exon1;Parent=g3120.t1;
OY727105.1_Ormia_ochracea_genome_assembly,_chromosome:_1	AUGUSTUS	intron	66159172	66159255	1	-	.	ID=g3120.t1.intron1;Parent=g3120.t1;
OY727105.1_Ormia_ochracea_genome_assembly,_chromosome:_1	AUGUSTUS	CDS	66159256	66159428	1	-	1	ID=g3120.t1.CDS2;Parent=g3120.t1;
OY727105.1_Ormia_ochracea_genome_assembly,_chromosome:_1	AUGUSTUS	exon	66159256	66159428	.	-	.	ID=g3120.t1.exon2;Parent=g3120.t1;
OY727105.1_Ormia_ochracea_genome_assembly,_chromosome:_1	AUGUSTUS	intron	66159429	66159637	1	-	.	ID=g3120.t1.intron2;Parent=g3120.t1;
OY727105.1_Ormia_ochracea_genome_assembly,_chromosome:_1	AUGUSTUS	CDS	66159638	66160188	1	-	0	ID=g3120.t1.CDS3;Parent=g3120.t1;
OY727105.1_Ormia_ochracea_genome_assembly,_chromosome:_1	AUGUSTUS	exon	66159638	66160188	.	-	.	ID=g3120.t1.exon3;Parent=g3120.t1;
OY727105.1_Ormia_ochracea_genome_assembly,_chromosome:_1	AUGUSTUS	start_codon	66160186	66160188	.	-	0	ID=g3120.t1.start1;Parent=g3120.t1;
OY727105.1_Ormia_ochracea_genome_assembly,_chromosome:_1	AUGUSTUS	gene	66164752	66176854	.	+	.	ID=g3121;
OY727105.1_Ormia_ochracea_genome_assembly,_chromosome:_1	AUGUSTUS	mRNA	66164752	66176854	1	+	.	ID=g3121.t1;Parent=g3121;
OY727105.1_Ormia_ochracea_genome_assembly,_chromosome:_1	AUGUSTUS	start_codon	66164752	66164754	.	+	0	ID=g3121.t1.start1;Parent=g3121.t1;
OY727105.1_Ormia_ochracea_genome_assembly,_chromosome:_1	AUGUSTUS	CDS	66164752	66165766	1	+	0	ID=g3121.t1.CDS1;Parent=g3121.t1;
OY727105.1_Ormia_ochracea_genome_assembly,_chromosome:_1	AUGUSTUS	exon	66164752	66165766	.	+	.	ID=g3121.t1.exon1;Parent=g3121.t1;
OY727105.1_Ormia_ochracea_genome_assembly,_chromosome:_1	AUGUSTUS	intron	66165767	66175596	1	+	.	ID=g3121.t1.intron1;Parent=g3121.t1;
OY727105.1_Ormia_ochracea_genome_assembly,_chromosome:_1	AUGUSTUS	CDS	66175597	66176184	1	+	2	ID=g3121.t1.CDS2;Parent=g3121.t1;
OY727105.1_Ormia_ochracea_genome_assembly,_chromosome:_1	AUGUSTUS	exon	66175597	66176184	.	+	.	ID=g3121.t1.exon2;Parent=g3121.t1;
OY727105.1_Ormia_ochracea_genome_assembly,_chromosome:_1	AUGUSTUS	intron	66176185	66176241	1	+	.	ID=g3121.t1.intron2;Parent=g3121.t1;
OY727105.1_Ormia_ochracea_genome_assembly,_chromosome:_1	AUGUSTUS	CDS	66176242	66176436	1	+	2	ID=g3121.t1.CDS3;Parent=g3121.t1;
OY727105.1_Ormia_ochracea_genome_assembly,_chromosome:_1	AUGUSTUS	exon	66176242	66176436	.	+	.	ID=g3121.t1.exon3;Parent=g3121.t1;
OY727105.1_Ormia_ochracea_genome_assembly,_chromosome:_1	AUGUSTUS	intron	66176437	66176636	1	+	.	ID=g3121.t1.intron3;Parent=g3121.t1;
OY727105.1_Ormia_ochracea_genome_assembly,_chromosome:_1	AUGUSTUS	CDS	66176637	66176854	1	+	2	ID=g3121.t1.CDS4;Parent=g3121.t1;
OY727105.1_Ormia_ochracea_genome_assembly,_chromosome:_1	AUGUSTUS	exon	66176637	66176854	.	+	.	ID=g3121.t1.exon4;Parent=g3121.t1;
OY727105.1_Ormia_ochracea_genome_assembly,_chromosome:_1	AUGUSTUS	stop_codon	66176852	66176854	.	+	0	ID=g3121.t1.stop1;Parent=g3121.t1;
OY727105.1_Ormia_ochracea_genome_assembly,_chromosome:_1	AUGUSTUS	gene	66223333	66223818	.	+	.	ID=g3122;
OY727105.1_Ormia_ochracea_genome_assembly,_chromosome:_1	AUGUSTUS	mRNA	66223333	66223818	1	+	.	ID=g3122.t1;Parent=g3122;
OY727105.1_Ormia_ochracea_genome_assembly,_chromosome:_1	AUGUSTUS	start_codon	66223333	66223335	.	+	0	ID=g3122.t1.start1;Parent=g3122.t1;
OY727105.1_Ormia_ochracea_genome_assembly,_chromosome:_1	AUGUSTUS	CDS	66223333	66223818	1	+	0	ID=g3122.t1.CDS1;Parent=g3122.t1;
OY727105.1_Ormia_ochracea_genome_assembly,_chromosome:_1	AUGUSTUS	exon	66223333	66223818	.	+	.	ID=g3122.t1.exon1;Parent=g3122.t1;
OY727105.1_Ormia_ochracea_genome_assembly,_chromosome:_1	AUGUSTUS	stop_codon	66223816	66223818	.	+	0	ID=g3122.t1.stop1;Parent=g3122.t1;
OY727105.1_Ormia_ochracea_genome_assembly,_chromosome:_1	AUGUSTUS	gene	66224561	66226707	.	+	.	ID=g3123;
OY727105.1_Ormia_ochracea_genome_assembly,_chromosome:_1	AUGUSTUS	mRNA	66224561	66226707	0.94	+	.	ID=g3123.t1;Parent=g3123;
OY727105.1_Ormia_ochracea_genome_assembly,_chromosome:_1	AUGUSTUS	start_codon	66224561	66224563	.	+	0	ID=g3123.t1.start1;Parent=g3123.t1;
OY727105.1_Ormia_ochracea_genome_assembly,_chromosome:_1	AUGUSTUS	CDS	66224561	66224589	0.94	+	0	ID=g3123.t1.CDS1;Parent=g3123.t1;
OY727105.1_Ormia_ochracea_genome_assembly,_chromosome:_1	AUGUSTUS	exon	66224561	66224589	.	+	.	ID=g3123.t1.exon1;Parent=g3123.t1;
OY727105.1_Ormia_ochracea_genome_assembly,_chromosome:_1	AUGUSTUS	intron	66224590	66226517	0.94	+	.	ID=g3123.t1.intron1;Parent=g3123.t1;
OY727105.1_Ormia_ochracea_genome_assembly,_chromosome:_1	AUGUSTUS	CDS	66226518	66226707	0.99	+	1	ID=g3123.t1.CDS2;Parent=g3123.t1;
OY727105.1_Ormia_ochracea_genome_assembly,_chromosome:_1	AUGUSTUS	exon	66226518	66226707	.	+	.	ID=g3123.t1.exon2;Parent=g3123.t1;
OY727105.1_Ormia_ochracea_genome_assembly,_chromosome:_1	AUGUSTUS	stop_codon	66226705	66226707	.	+	0	ID=g3123.t1.stop1;Parent=g3123.t1;
OY727105.1_Ormia_ochracea_genome_assembly,_chromosome:_1	AUGUSTUS	gene	66299689	66300198	.	+	.	ID=g3124;
OY727105.1_Ormia_ochracea_genome_assembly,_chromosome:_1	AUGUSTUS	mRNA	66299689	66300198	1	+	.	ID=g3124.t1;Parent=g3124;
OY727105.1_Ormia_ochracea_genome_assembly,_chromosome:_1	AUGUSTUS	start_codon	66299689	66299691	.	+	0	ID=g3124.t1.start1;Parent=g3124.t1;
OY727105.1_Ormia_ochracea_genome_assembly,_chromosome:_1	AUGUSTUS	CDS	66299689	66300198	1	+	0	ID=g3124.t1.CDS1;Parent=g3124.t1;
OY727105.1_Ormia_ochracea_genome_assembly,_chromosome:_1	AUGUSTUS	exon	66299689	66300198	.	+	.	ID=g3124.t1.exon1;Parent=g3124.t1;
OY727105.1_Ormia_ochracea_genome_assembly,_chromosome:_1	AUGUSTUS	stop_codon	66300196	66300198	.	+	0	ID=g3124.t1.stop1;Parent=g3124.t1;
OY727105.1_Ormia_ochracea_genome_assembly,_chromosome:_1	AUGUSTUS	gene	66423101	66424443	.	+	.	ID=g3125;
OY727105.1_Ormia_ochracea_genome_assembly,_chromosome:_1	AUGUSTUS	mRNA	66423101	66424443	0.44	+	.	ID=g3125.t1;Parent=g3125;
OY727105.1_Ormia_ochracea_genome_assembly,_chromosome:_1	AUGUSTUS	start_codon	66423101	66423103	.	+	0	ID=g3125.t1.start1;Parent=g3125.t1;
OY727105.1_Ormia_ochracea_genome_assembly,_chromosome:_1	AUGUSTUS	CDS	66423101	66423168	0.45	+	0	ID=g3125.t1.CDS1;Parent=g3125.t1;
OY727105.1_Ormia_ochracea_genome_assembly,_chromosome:_1	AUGUSTUS	exon	66423101	66423168	.	+	.	ID=g3125.t1.exon1;Parent=g3125.t1;
OY727105.1_Ormia_ochracea_genome_assembly,_chromosome:_1	AUGUSTUS	intron	66423169	66424247	0.47	+	.	ID=g3125.t1.intron1;Parent=g3125.t1;
OY727105.1_Ormia_ochracea_genome_assembly,_chromosome:_1	AUGUSTUS	CDS	66424248	66424443	0.74	+	1	ID=g3125.t1.CDS2;Parent=g3125.t1;
OY727105.1_Ormia_ochracea_genome_assembly,_chromosome:_1	AUGUSTUS	exon	66424248	66424443	.	+	.	ID=g3125.t1.exon2;Parent=g3125.t1;
OY727105.1_Ormia_ochracea_genome_assembly,_chromosome:_1	AUGUSTUS	stop_codon	66424441	66424443	.	+	0	ID=g3125.t1.stop1;Parent=g3125.t1;
OY727105.1_Ormia_ochracea_genome_assembly,_chromosome:_1	AUGUSTUS	gene	66488187	66505091	.	+	.	ID=g3126;
OY727105.1_Ormia_ochracea_genome_assembly,_chromosome:_1	AUGUSTUS	mRNA	66488187	66505091	0.47	+	.	ID=g3126.t1;Parent=g3126;
OY727105.1_Ormia_ochracea_genome_assembly,_chromosome:_1	AUGUSTUS	start_codon	66488187	66488189	.	+	0	ID=g3126.t1.start1;Parent=g3126.t1;
OY727105.1_Ormia_ochracea_genome_assembly,_chromosome:_1	AUGUSTUS	CDS	66488187	66488279	0.79	+	0	ID=g3126.t1.CDS1;Parent=g3126.t1;
OY727105.1_Ormia_ochracea_genome_assembly,_chromosome:_1	AUGUSTUS	exon	66488187	66488279	.	+	.	ID=g3126.t1.exon1;Parent=g3126.t1;
OY727105.1_Ormia_ochracea_genome_assembly,_chromosome:_1	AUGUSTUS	intron	66488280	66495847	0.79	+	.	ID=g3126.t1.intron1;Parent=g3126.t1;
OY727105.1_Ormia_ochracea_genome_assembly,_chromosome:_1	AUGUSTUS	CDS	66495848	66496131	1	+	0	ID=g3126.t1.CDS2;Parent=g3126.t1;
OY727105.1_Ormia_ochracea_genome_assembly,_chromosome:_1	AUGUSTUS	exon	66495848	66496131	.	+	.	ID=g3126.t1.exon2;Parent=g3126.t1;
OY727105.1_Ormia_ochracea_genome_assembly,_chromosome:_1	AUGUSTUS	intron	66496132	66501270	1	+	.	ID=g3126.t1.intron2;Parent=g3126.t1;
OY727105.1_Ormia_ochracea_genome_assembly,_chromosome:_1	AUGUSTUS	CDS	66501271	66501412	0.81	+	1	ID=g3126.t1.CDS3;Parent=g3126.t1;
OY727105.1_Ormia_ochracea_genome_assembly,_chromosome:_1	AUGUSTUS	exon	66501271	66501412	.	+	.	ID=g3126.t1.exon3;Parent=g3126.t1;
OY727105.1_Ormia_ochracea_genome_assembly,_chromosome:_1	AUGUSTUS	intron	66501413	66505031	0.71	+	.	ID=g3126.t1.intron3;Parent=g3126.t1;
OY727105.1_Ormia_ochracea_genome_assembly,_chromosome:_1	AUGUSTUS	CDS	66505032	66505091	0.71	+	0	ID=g3126.t1.CDS4;Parent=g3126.t1;
OY727105.1_Ormia_ochracea_genome_assembly,_chromosome:_1	AUGUSTUS	exon	66505032	66505091	.	+	.	ID=g3126.t1.exon4;Parent=g3126.t1;
OY727105.1_Ormia_ochracea_genome_assembly,_chromosome:_1	AUGUSTUS	stop_codon	66505089	66505091	.	+	0	ID=g3126.t1.stop1;Parent=g3126.t1;
OY727105.1_Ormia_ochracea_genome_assembly,_chromosome:_1	AUGUSTUS	gene	66529861	66530064	.	+	.	ID=g3127;
OY727105.1_Ormia_ochracea_genome_assembly,_chromosome:_1	AUGUSTUS	mRNA	66529861	66530064	1	+	.	ID=g3127.t1;Parent=g3127;
OY727105.1_Ormia_ochracea_genome_assembly,_chromosome:_1	AUGUSTUS	start_codon	66529861	66529863	.	+	0	ID=g3127.t1.start1;Parent=g3127.t1;
OY727105.1_Ormia_ochracea_genome_assembly,_chromosome:_1	AUGUSTUS	CDS	66529861	66530064	1	+	0	ID=g3127.t1.CDS1;Parent=g3127.t1;
OY727105.1_Ormia_ochracea_genome_assembly,_chromosome:_1	AUGUSTUS	exon	66529861	66530064	.	+	.	ID=g3127.t1.exon1;Parent=g3127.t1;
OY727105.1_Ormia_ochracea_genome_assembly,_chromosome:_1	AUGUSTUS	stop_codon	66530062	66530064	.	+	0	ID=g3127.t1.stop1;Parent=g3127.t1;
OY727105.1_Ormia_ochracea_genome_assembly,_chromosome:_1	AUGUSTUS	gene	66589168	66593279	.	+	.	ID=g3128;
OY727105.1_Ormia_ochracea_genome_assembly,_chromosome:_1	AUGUSTUS	mRNA	66589168	66593279	0.14	+	.	ID=g3128.t1;Parent=g3128;
OY727105.1_Ormia_ochracea_genome_assembly,_chromosome:_1	AUGUSTUS	start_codon	66589168	66589170	.	+	0	ID=g3128.t1.start1;Parent=g3128.t1;
OY727105.1_Ormia_ochracea_genome_assembly,_chromosome:_1	AUGUSTUS	CDS	66589168	66589203	0.49	+	0	ID=g3128.t1.CDS1;Parent=g3128.t1;
OY727105.1_Ormia_ochracea_genome_assembly,_chromosome:_1	AUGUSTUS	exon	66589168	66589203	.	+	.	ID=g3128.t1.exon1;Parent=g3128.t1;
OY727105.1_Ormia_ochracea_genome_assembly,_chromosome:_1	AUGUSTUS	intron	66589204	66589624	0.49	+	.	ID=g3128.t1.intron1;Parent=g3128.t1;
OY727105.1_Ormia_ochracea_genome_assembly,_chromosome:_1	AUGUSTUS	CDS	66589625	66589748	0.94	+	0	ID=g3128.t1.CDS2;Parent=g3128.t1;
OY727105.1_Ormia_ochracea_genome_assembly,_chromosome:_1	AUGUSTUS	exon	66589625	66589748	.	+	.	ID=g3128.t1.exon2;Parent=g3128.t1;
OY727105.1_Ormia_ochracea_genome_assembly,_chromosome:_1	AUGUSTUS	intron	66589749	66593208	0.4	+	.	ID=g3128.t1.intron2;Parent=g3128.t1;
OY727105.1_Ormia_ochracea_genome_assembly,_chromosome:_1	AUGUSTUS	CDS	66593209	66593279	0.29	+	2	ID=g3128.t1.CDS3;Parent=g3128.t1;
OY727105.1_Ormia_ochracea_genome_assembly,_chromosome:_1	AUGUSTUS	exon	66593209	66593279	.	+	.	ID=g3128.t1.exon3;Parent=g3128.t1;
OY727105.1_Ormia_ochracea_genome_assembly,_chromosome:_1	AUGUSTUS	stop_codon	66593277	66593279	.	+	0	ID=g3128.t1.stop1;Parent=g3128.t1;
OY727105.1_Ormia_ochracea_genome_assembly,_chromosome:_1	AUGUSTUS	gene	66666381	66673620	.	+	.	ID=g3129;
OY727105.1_Ormia_ochracea_genome_assembly,_chromosome:_1	AUGUSTUS	mRNA	66666381	66673620	0.13	+	.	ID=g3129.t1;Parent=g3129;
OY727105.1_Ormia_ochracea_genome_assembly,_chromosome:_1	AUGUSTUS	start_codon	66666381	66666383	.	+	0	ID=g3129.t1.start1;Parent=g3129.t1;
OY727105.1_Ormia_ochracea_genome_assembly,_chromosome:_1	AUGUSTUS	CDS	66666381	66666410	0.7	+	0	ID=g3129.t1.CDS1;Parent=g3129.t1;
OY727105.1_Ormia_ochracea_genome_assembly,_chromosome:_1	AUGUSTUS	exon	66666381	66666410	.	+	.	ID=g3129.t1.exon1;Parent=g3129.t1;
OY727105.1_Ormia_ochracea_genome_assembly,_chromosome:_1	AUGUSTUS	intron	66666411	66667336	0.7	+	.	ID=g3129.t1.intron1;Parent=g3129.t1;
OY727105.1_Ormia_ochracea_genome_assembly,_chromosome:_1	AUGUSTUS	CDS	66667337	66667432	1	+	0	ID=g3129.t1.CDS2;Parent=g3129.t1;
OY727105.1_Ormia_ochracea_genome_assembly,_chromosome:_1	AUGUSTUS	exon	66667337	66667432	.	+	.	ID=g3129.t1.exon2;Parent=g3129.t1;
OY727105.1_Ormia_ochracea_genome_assembly,_chromosome:_1	AUGUSTUS	intron	66667433	66669079	0.35	+	.	ID=g3129.t1.intron2;Parent=g3129.t1;
OY727105.1_Ormia_ochracea_genome_assembly,_chromosome:_1	AUGUSTUS	CDS	66669080	66669126	0.35	+	0	ID=g3129.t1.CDS3;Parent=g3129.t1;
OY727105.1_Ormia_ochracea_genome_assembly,_chromosome:_1	AUGUSTUS	exon	66669080	66669126	.	+	.	ID=g3129.t1.exon3;Parent=g3129.t1;
OY727105.1_Ormia_ochracea_genome_assembly,_chromosome:_1	AUGUSTUS	intron	66669127	66672621	0.35	+	.	ID=g3129.t1.intron3;Parent=g3129.t1;
OY727105.1_Ormia_ochracea_genome_assembly,_chromosome:_1	AUGUSTUS	CDS	66672622	66672809	0.41	+	1	ID=g3129.t1.CDS4;Parent=g3129.t1;
OY727105.1_Ormia_ochracea_genome_assembly,_chromosome:_1	AUGUSTUS	exon	66672622	66672809	.	+	.	ID=g3129.t1.exon4;Parent=g3129.t1;
OY727105.1_Ormia_ochracea_genome_assembly,_chromosome:_1	AUGUSTUS	intron	66672810	66673474	0.59	+	.	ID=g3129.t1.intron4;Parent=g3129.t1;
OY727105.1_Ormia_ochracea_genome_assembly,_chromosome:_1	AUGUSTUS	CDS	66673475	66673620	1	+	2	ID=g3129.t1.CDS5;Parent=g3129.t1;
OY727105.1_Ormia_ochracea_genome_assembly,_chromosome:_1	AUGUSTUS	exon	66673475	66673620	.	+	.	ID=g3129.t1.exon5;Parent=g3129.t1;
OY727105.1_Ormia_ochracea_genome_assembly,_chromosome:_1	AUGUSTUS	stop_codon	66673618	66673620	.	+	0	ID=g3129.t1.stop1;Parent=g3129.t1;
OY727105.1_Ormia_ochracea_genome_assembly,_chromosome:_1	AUGUSTUS	gene	66692504	66722490	.	+	.	ID=g3130;
OY727105.1_Ormia_ochracea_genome_assembly,_chromosome:_1	AUGUSTUS	mRNA	66692504	66722490	0.87	+	.	ID=g3130.t1;Parent=g3130;
OY727105.1_Ormia_ochracea_genome_assembly,_chromosome:_1	AUGUSTUS	start_codon	66692504	66692506	.	+	0	ID=g3130.t1.start1;Parent=g3130.t1;
OY727105.1_Ormia_ochracea_genome_assembly,_chromosome:_1	AUGUSTUS	CDS	66692504	66692522	0.87	+	0	ID=g3130.t1.CDS1;Parent=g3130.t1;
OY727105.1_Ormia_ochracea_genome_assembly,_chromosome:_1	AUGUSTUS	exon	66692504	66692522	.	+	.	ID=g3130.t1.exon1;Parent=g3130.t1;
OY727105.1_Ormia_ochracea_genome_assembly,_chromosome:_1	AUGUSTUS	intron	66692523	66697639	0.87	+	.	ID=g3130.t1.intron1;Parent=g3130.t1;
OY727105.1_Ormia_ochracea_genome_assembly,_chromosome:_1	AUGUSTUS	CDS	66697640	66697788	1	+	2	ID=g3130.t1.CDS2;Parent=g3130.t1;
OY727105.1_Ormia_ochracea_genome_assembly,_chromosome:_1	AUGUSTUS	exon	66697640	66697788	.	+	.	ID=g3130.t1.exon2;Parent=g3130.t1;
OY727105.1_Ormia_ochracea_genome_assembly,_chromosome:_1	AUGUSTUS	intron	66697789	66718299	1	+	.	ID=g3130.t1.intron2;Parent=g3130.t1;
OY727105.1_Ormia_ochracea_genome_assembly,_chromosome:_1	AUGUSTUS	CDS	66718300	66718376	1	+	0	ID=g3130.t1.CDS3;Parent=g3130.t1;
OY727105.1_Ormia_ochracea_genome_assembly,_chromosome:_1	AUGUSTUS	exon	66718300	66718376	.	+	.	ID=g3130.t1.exon3;Parent=g3130.t1;
OY727105.1_Ormia_ochracea_genome_assembly,_chromosome:_1	AUGUSTUS	intron	66718377	66721411	1	+	.	ID=g3130.t1.intron3;Parent=g3130.t1;
OY727105.1_Ormia_ochracea_genome_assembly,_chromosome:_1	AUGUSTUS	CDS	66721412	66721470	1	+	1	ID=g3130.t1.CDS4;Parent=g3130.t1;
OY727105.1_Ormia_ochracea_genome_assembly,_chromosome:_1	AUGUSTUS	exon	66721412	66721470	.	+	.	ID=g3130.t1.exon4;Parent=g3130.t1;
OY727105.1_Ormia_ochracea_genome_assembly,_chromosome:_1	AUGUSTUS	intron	66721471	66722326	1	+	.	ID=g3130.t1.intron4;Parent=g3130.t1;
OY727105.1_Ormia_ochracea_genome_assembly,_chromosome:_1	AUGUSTUS	CDS	66722327	66722490	1	+	2	ID=g3130.t1.CDS5;Parent=g3130.t1;
OY727105.1_Ormia_ochracea_genome_assembly,_chromosome:_1	AUGUSTUS	exon	66722327	66722490	.	+	.	ID=g3130.t1.exon5;Parent=g3130.t1;
OY727105.1_Ormia_ochracea_genome_assembly,_chromosome:_1	AUGUSTUS	stop_codon	66722488	66722490	.	+	0	ID=g3130.t1.stop1;Parent=g3130.t1;
OY727105.1_Ormia_ochracea_genome_assembly,_chromosome:_1	AUGUSTUS	gene	66752823	66753831	.	+	.	ID=g3131;
OY727105.1_Ormia_ochracea_genome_assembly,_chromosome:_1	AUGUSTUS	mRNA	66752823	66753831	0.74	+	.	ID=g3131.t1;Parent=g3131;
OY727105.1_Ormia_ochracea_genome_assembly,_chromosome:_1	AUGUSTUS	start_codon	66752823	66752825	.	+	0	ID=g3131.t1.start1;Parent=g3131.t1;
OY727105.1_Ormia_ochracea_genome_assembly,_chromosome:_1	AUGUSTUS	CDS	66752823	66752871	0.85	+	0	ID=g3131.t1.CDS1;Parent=g3131.t1;
OY727105.1_Ormia_ochracea_genome_assembly,_chromosome:_1	AUGUSTUS	exon	66752823	66752871	.	+	.	ID=g3131.t1.exon1;Parent=g3131.t1;
OY727105.1_Ormia_ochracea_genome_assembly,_chromosome:_1	AUGUSTUS	intron	66752872	66753511	0.84	+	.	ID=g3131.t1.intron1;Parent=g3131.t1;
OY727105.1_Ormia_ochracea_genome_assembly,_chromosome:_1	AUGUSTUS	CDS	66753512	66753831	0.74	+	2	ID=g3131.t1.CDS2;Parent=g3131.t1;
OY727105.1_Ormia_ochracea_genome_assembly,_chromosome:_1	AUGUSTUS	exon	66753512	66753831	.	+	.	ID=g3131.t1.exon2;Parent=g3131.t1;
OY727105.1_Ormia_ochracea_genome_assembly,_chromosome:_1	AUGUSTUS	stop_codon	66753829	66753831	.	+	0	ID=g3131.t1.stop1;Parent=g3131.t1;
OY727105.1_Ormia_ochracea_genome_assembly,_chromosome:_1	AUGUSTUS	gene	66816943	66818127	.	+	.	ID=g3132;
OY727105.1_Ormia_ochracea_genome_assembly,_chromosome:_1	AUGUSTUS	mRNA	66816943	66818127	1	+	.	ID=g3132.t1;Parent=g3132;
OY727105.1_Ormia_ochracea_genome_assembly,_chromosome:_1	AUGUSTUS	start_codon	66816943	66816945	.	+	0	ID=g3132.t1.start1;Parent=g3132.t1;
OY727105.1_Ormia_ochracea_genome_assembly,_chromosome:_1	AUGUSTUS	CDS	66816943	66817476	1	+	0	ID=g3132.t1.CDS1;Parent=g3132.t1;
OY727105.1_Ormia_ochracea_genome_assembly,_chromosome:_1	AUGUSTUS	exon	66816943	66817476	.	+	.	ID=g3132.t1.exon1;Parent=g3132.t1;
OY727105.1_Ormia_ochracea_genome_assembly,_chromosome:_1	AUGUSTUS	intron	66817477	66817524	1	+	.	ID=g3132.t1.intron1;Parent=g3132.t1;
OY727105.1_Ormia_ochracea_genome_assembly,_chromosome:_1	AUGUSTUS	CDS	66817525	66818127	1	+	0	ID=g3132.t1.CDS2;Parent=g3132.t1;
OY727105.1_Ormia_ochracea_genome_assembly,_chromosome:_1	AUGUSTUS	exon	66817525	66818127	.	+	.	ID=g3132.t1.exon2;Parent=g3132.t1;
OY727105.1_Ormia_ochracea_genome_assembly,_chromosome:_1	AUGUSTUS	stop_codon	66818125	66818127	.	+	0	ID=g3132.t1.stop1;Parent=g3132.t1;
OY727105.1_Ormia_ochracea_genome_assembly,_chromosome:_1	AUGUSTUS	gene	66829827	66830066	.	-	.	ID=g3133;
OY727105.1_Ormia_ochracea_genome_assembly,_chromosome:_1	AUGUSTUS	mRNA	66829827	66830066	0.54	-	.	ID=g3133.t1;Parent=g3133;
OY727105.1_Ormia_ochracea_genome_assembly,_chromosome:_1	AUGUSTUS	stop_codon	66829827	66829829	.	-	0	ID=g3133.t1.stop1;Parent=g3133.t1;
OY727105.1_Ormia_ochracea_genome_assembly,_chromosome:_1	AUGUSTUS	CDS	66829827	66830066	0.54	-	0	ID=g3133.t1.CDS1;Parent=g3133.t1;
OY727105.1_Ormia_ochracea_genome_assembly,_chromosome:_1	AUGUSTUS	exon	66829827	66830066	.	-	.	ID=g3133.t1.exon1;Parent=g3133.t1;
OY727105.1_Ormia_ochracea_genome_assembly,_chromosome:_1	AUGUSTUS	start_codon	66830064	66830066	.	-	0	ID=g3133.t1.start1;Parent=g3133.t1;
OY727105.1_Ormia_ochracea_genome_assembly,_chromosome:_1	AUGUSTUS	gene	66832466	66833433	.	+	.	ID=g3134;
OY727105.1_Ormia_ochracea_genome_assembly,_chromosome:_1	AUGUSTUS	mRNA	66832466	66833433	0.4	+	.	ID=g3134.t1;Parent=g3134;
OY727105.1_Ormia_ochracea_genome_assembly,_chromosome:_1	AUGUSTUS	start_codon	66832466	66832468	.	+	0	ID=g3134.t1.start1;Parent=g3134.t1;
OY727105.1_Ormia_ochracea_genome_assembly,_chromosome:_1	AUGUSTUS	CDS	66832466	66832753	0.64	+	0	ID=g3134.t1.CDS1;Parent=g3134.t1;
OY727105.1_Ormia_ochracea_genome_assembly,_chromosome:_1	AUGUSTUS	exon	66832466	66832753	.	+	.	ID=g3134.t1.exon1;Parent=g3134.t1;
OY727105.1_Ormia_ochracea_genome_assembly,_chromosome:_1	AUGUSTUS	intron	66832754	66833391	0.4	+	.	ID=g3134.t1.intron1;Parent=g3134.t1;
OY727105.1_Ormia_ochracea_genome_assembly,_chromosome:_1	AUGUSTUS	CDS	66833392	66833433	0.67	+	0	ID=g3134.t1.CDS2;Parent=g3134.t1;
OY727105.1_Ormia_ochracea_genome_assembly,_chromosome:_1	AUGUSTUS	exon	66833392	66833433	.	+	.	ID=g3134.t1.exon2;Parent=g3134.t1;
OY727105.1_Ormia_ochracea_genome_assembly,_chromosome:_1	AUGUSTUS	stop_codon	66833431	66833433	.	+	0	ID=g3134.t1.stop1;Parent=g3134.t1;
OY727105.1_Ormia_ochracea_genome_assembly,_chromosome:_1	AUGUSTUS	gene	66874934	66875497	.	-	.	ID=g3135;
OY727105.1_Ormia_ochracea_genome_assembly,_chromosome:_1	AUGUSTUS	mRNA	66874934	66875497	0.93	-	.	ID=g3135.t1;Parent=g3135;
OY727105.1_Ormia_ochracea_genome_assembly,_chromosome:_1	AUGUSTUS	stop_codon	66874934	66874936	.	-	0	ID=g3135.t1.stop1;Parent=g3135.t1;
OY727105.1_Ormia_ochracea_genome_assembly,_chromosome:_1	AUGUSTUS	CDS	66874934	66875497	0.93	-	0	ID=g3135.t1.CDS1;Parent=g3135.t1;
OY727105.1_Ormia_ochracea_genome_assembly,_chromosome:_1	AUGUSTUS	exon	66874934	66875497	.	-	.	ID=g3135.t1.exon1;Parent=g3135.t1;
OY727105.1_Ormia_ochracea_genome_assembly,_chromosome:_1	AUGUSTUS	start_codon	66875495	66875497	.	-	0	ID=g3135.t1.start1;Parent=g3135.t1;
OY727105.1_Ormia_ochracea_genome_assembly,_chromosome:_1	AUGUSTUS	mRNA	66874934	66875389	0.66	-	.	ID=g3135.t2;Parent=g3135;
OY727105.1_Ormia_ochracea_genome_assembly,_chromosome:_1	AUGUSTUS	stop_codon	66874934	66874936	.	-	0	ID=g3135.t2.stop1;Parent=g3135.t2;
OY727105.1_Ormia_ochracea_genome_assembly,_chromosome:_1	AUGUSTUS	CDS	66874934	66875389	0.66	-	0	ID=g3135.t2.CDS1;Parent=g3135.t2;
OY727105.1_Ormia_ochracea_genome_assembly,_chromosome:_1	AUGUSTUS	exon	66874934	66875389	.	-	.	ID=g3135.t2.exon1;Parent=g3135.t2;
OY727105.1_Ormia_ochracea_genome_assembly,_chromosome:_1	AUGUSTUS	start_codon	66875387	66875389	.	-	0	ID=g3135.t2.start1;Parent=g3135.t2;
OY727105.1_Ormia_ochracea_genome_assembly,_chromosome:_1	AUGUSTUS	gene	66875769	66877571	.	-	.	ID=g3136;
OY727105.1_Ormia_ochracea_genome_assembly,_chromosome:_1	AUGUSTUS	mRNA	66875769	66877571	0.83	-	.	ID=g3136.t1;Parent=g3136;
OY727105.1_Ormia_ochracea_genome_assembly,_chromosome:_1	AUGUSTUS	stop_codon	66875769	66875771	.	-	0	ID=g3136.t1.stop1;Parent=g3136.t1;
OY727105.1_Ormia_ochracea_genome_assembly,_chromosome:_1	AUGUSTUS	CDS	66875769	66875982	0.89	-	1	ID=g3136.t1.CDS1;Parent=g3136.t1;
OY727105.1_Ormia_ochracea_genome_assembly,_chromosome:_1	AUGUSTUS	exon	66875769	66875982	.	-	.	ID=g3136.t1.exon1;Parent=g3136.t1;
OY727105.1_Ormia_ochracea_genome_assembly,_chromosome:_1	AUGUSTUS	intron	66875983	66877461	0.89	-	.	ID=g3136.t1.intron1;Parent=g3136.t1;
OY727105.1_Ormia_ochracea_genome_assembly,_chromosome:_1	AUGUSTUS	CDS	66877462	66877571	0.83	-	0	ID=g3136.t1.CDS2;Parent=g3136.t1;
OY727105.1_Ormia_ochracea_genome_assembly,_chromosome:_1	AUGUSTUS	exon	66877462	66877571	.	-	.	ID=g3136.t1.exon2;Parent=g3136.t1;
OY727105.1_Ormia_ochracea_genome_assembly,_chromosome:_1	AUGUSTUS	start_codon	66877569	66877571	.	-	0	ID=g3136.t1.start1;Parent=g3136.t1;
OY727105.1_Ormia_ochracea_genome_assembly,_chromosome:_1	AUGUSTUS	gene	66882405	66891943	.	+	.	ID=g3137;
OY727105.1_Ormia_ochracea_genome_assembly,_chromosome:_1	AUGUSTUS	mRNA	66882405	66891943	0.36	+	.	ID=g3137.t1;Parent=g3137;
OY727105.1_Ormia_ochracea_genome_assembly,_chromosome:_1	AUGUSTUS	start_codon	66882405	66882407	.	+	0	ID=g3137.t1.start1;Parent=g3137.t1;
OY727105.1_Ormia_ochracea_genome_assembly,_chromosome:_1	AUGUSTUS	CDS	66882405	66882459	0.39	+	0	ID=g3137.t1.CDS1;Parent=g3137.t1;
OY727105.1_Ormia_ochracea_genome_assembly,_chromosome:_1	AUGUSTUS	exon	66882405	66882459	.	+	.	ID=g3137.t1.exon1;Parent=g3137.t1;
OY727105.1_Ormia_ochracea_genome_assembly,_chromosome:_1	AUGUSTUS	intron	66882460	66887951	0.51	+	.	ID=g3137.t1.intron1;Parent=g3137.t1;
OY727105.1_Ormia_ochracea_genome_assembly,_chromosome:_1	AUGUSTUS	CDS	66887952	66888097	0.48	+	2	ID=g3137.t1.CDS2;Parent=g3137.t1;
OY727105.1_Ormia_ochracea_genome_assembly,_chromosome:_1	AUGUSTUS	exon	66887952	66888097	.	+	.	ID=g3137.t1.exon2;Parent=g3137.t1;
OY727105.1_Ormia_ochracea_genome_assembly,_chromosome:_1	AUGUSTUS	intron	66888098	66891871	0.47	+	.	ID=g3137.t1.intron2;Parent=g3137.t1;
OY727105.1_Ormia_ochracea_genome_assembly,_chromosome:_1	AUGUSTUS	CDS	66891872	66891943	0.67	+	0	ID=g3137.t1.CDS3;Parent=g3137.t1;
OY727105.1_Ormia_ochracea_genome_assembly,_chromosome:_1	AUGUSTUS	exon	66891872	66891943	.	+	.	ID=g3137.t1.exon3;Parent=g3137.t1;
OY727105.1_Ormia_ochracea_genome_assembly,_chromosome:_1	AUGUSTUS	stop_codon	66891941	66891943	.	+	0	ID=g3137.t1.stop1;Parent=g3137.t1;
OY727105.1_Ormia_ochracea_genome_assembly,_chromosome:_1	AUGUSTUS	gene	66933554	66934321	.	-	.	ID=g3138;
OY727105.1_Ormia_ochracea_genome_assembly,_chromosome:_1	AUGUSTUS	mRNA	66933554	66934321	0.3	-	.	ID=g3138.t1;Parent=g3138;
OY727105.1_Ormia_ochracea_genome_assembly,_chromosome:_1	AUGUSTUS	stop_codon	66933554	66933556	.	-	0	ID=g3138.t1.stop1;Parent=g3138.t1;
OY727105.1_Ormia_ochracea_genome_assembly,_chromosome:_1	AUGUSTUS	CDS	66933554	66933771	0.33	-	2	ID=g3138.t1.CDS1;Parent=g3138.t1;
OY727105.1_Ormia_ochracea_genome_assembly,_chromosome:_1	AUGUSTUS	exon	66933554	66933771	.	-	.	ID=g3138.t1.exon1;Parent=g3138.t1;
OY727105.1_Ormia_ochracea_genome_assembly,_chromosome:_1	AUGUSTUS	intron	66933772	66934215	0.31	-	.	ID=g3138.t1.intron1;Parent=g3138.t1;
OY727105.1_Ormia_ochracea_genome_assembly,_chromosome:_1	AUGUSTUS	CDS	66934216	66934321	0.55	-	0	ID=g3138.t1.CDS2;Parent=g3138.t1;
OY727105.1_Ormia_ochracea_genome_assembly,_chromosome:_1	AUGUSTUS	exon	66934216	66934321	.	-	.	ID=g3138.t1.exon2;Parent=g3138.t1;
OY727105.1_Ormia_ochracea_genome_assembly,_chromosome:_1	AUGUSTUS	start_codon	66934319	66934321	.	-	0	ID=g3138.t1.start1;Parent=g3138.t1;
OY727105.1_Ormia_ochracea_genome_assembly,_chromosome:_1	AUGUSTUS	gene	67000374	67004419	.	+	.	ID=g3139;
OY727105.1_Ormia_ochracea_genome_assembly,_chromosome:_1	AUGUSTUS	mRNA	67000374	67004419	0.7	+	.	ID=g3139.t1;Parent=g3139;
OY727105.1_Ormia_ochracea_genome_assembly,_chromosome:_1	AUGUSTUS	start_codon	67000374	67000376	.	+	0	ID=g3139.t1.start1;Parent=g3139.t1;
OY727105.1_Ormia_ochracea_genome_assembly,_chromosome:_1	AUGUSTUS	CDS	67000374	67000401	0.87	+	0	ID=g3139.t1.CDS1;Parent=g3139.t1;
OY727105.1_Ormia_ochracea_genome_assembly,_chromosome:_1	AUGUSTUS	exon	67000374	67000401	.	+	.	ID=g3139.t1.exon1;Parent=g3139.t1;
OY727105.1_Ormia_ochracea_genome_assembly,_chromosome:_1	AUGUSTUS	intron	67000402	67003851	0.87	+	.	ID=g3139.t1.intron1;Parent=g3139.t1;
OY727105.1_Ormia_ochracea_genome_assembly,_chromosome:_1	AUGUSTUS	CDS	67003852	67004255	0.79	+	2	ID=g3139.t1.CDS2;Parent=g3139.t1;
OY727105.1_Ormia_ochracea_genome_assembly,_chromosome:_1	AUGUSTUS	exon	67003852	67004255	.	+	.	ID=g3139.t1.exon2;Parent=g3139.t1;
OY727105.1_Ormia_ochracea_genome_assembly,_chromosome:_1	AUGUSTUS	intron	67004256	67004311	0.79	+	.	ID=g3139.t1.intron2;Parent=g3139.t1;
OY727105.1_Ormia_ochracea_genome_assembly,_chromosome:_1	AUGUSTUS	CDS	67004312	67004419	0.79	+	0	ID=g3139.t1.CDS3;Parent=g3139.t1;
OY727105.1_Ormia_ochracea_genome_assembly,_chromosome:_1	AUGUSTUS	exon	67004312	67004419	.	+	.	ID=g3139.t1.exon3;Parent=g3139.t1;
OY727105.1_Ormia_ochracea_genome_assembly,_chromosome:_1	AUGUSTUS	stop_codon	67004417	67004419	.	+	0	ID=g3139.t1.stop1;Parent=g3139.t1;
OY727105.1_Ormia_ochracea_genome_assembly,_chromosome:_1	AUGUSTUS	gene	67120359	67124961	.	+	.	ID=g3140;
OY727105.1_Ormia_ochracea_genome_assembly,_chromosome:_1	AUGUSTUS	mRNA	67120359	67124961	1	+	.	ID=g3140.t1;Parent=g3140;
OY727105.1_Ormia_ochracea_genome_assembly,_chromosome:_1	AUGUSTUS	start_codon	67120359	67120361	.	+	0	ID=g3140.t1.start1;Parent=g3140.t1;
OY727105.1_Ormia_ochracea_genome_assembly,_chromosome:_1	AUGUSTUS	CDS	67120359	67122755	1	+	0	ID=g3140.t1.CDS1;Parent=g3140.t1;
OY727105.1_Ormia_ochracea_genome_assembly,_chromosome:_1	AUGUSTUS	exon	67120359	67122755	.	+	.	ID=g3140.t1.exon1;Parent=g3140.t1;
OY727105.1_Ormia_ochracea_genome_assembly,_chromosome:_1	AUGUSTUS	intron	67122756	67123689	1	+	.	ID=g3140.t1.intron1;Parent=g3140.t1;
OY727105.1_Ormia_ochracea_genome_assembly,_chromosome:_1	AUGUSTUS	CDS	67123690	67124961	1	+	0	ID=g3140.t1.CDS2;Parent=g3140.t1;
OY727105.1_Ormia_ochracea_genome_assembly,_chromosome:_1	AUGUSTUS	exon	67123690	67124961	.	+	.	ID=g3140.t1.exon2;Parent=g3140.t1;
OY727105.1_Ormia_ochracea_genome_assembly,_chromosome:_1	AUGUSTUS	stop_codon	67124959	67124961	.	+	0	ID=g3140.t1.stop1;Parent=g3140.t1;
OY727105.1_Ormia_ochracea_genome_assembly,_chromosome:_1	AUGUSTUS	gene	67130589	67134784	.	+	.	ID=g3141;
OY727105.1_Ormia_ochracea_genome_assembly,_chromosome:_1	AUGUSTUS	mRNA	67130589	67134784	0.98	+	.	ID=g3141.t1;Parent=g3141;
OY727105.1_Ormia_ochracea_genome_assembly,_chromosome:_1	AUGUSTUS	start_codon	67130589	67130591	.	+	0	ID=g3141.t1.start1;Parent=g3141.t1;
OY727105.1_Ormia_ochracea_genome_assembly,_chromosome:_1	AUGUSTUS	CDS	67130589	67130620	0.98	+	0	ID=g3141.t1.CDS1;Parent=g3141.t1;
OY727105.1_Ormia_ochracea_genome_assembly,_chromosome:_1	AUGUSTUS	exon	67130589	67130620	.	+	.	ID=g3141.t1.exon1;Parent=g3141.t1;
OY727105.1_Ormia_ochracea_genome_assembly,_chromosome:_1	AUGUSTUS	intron	67130621	67132522	0.98	+	.	ID=g3141.t1.intron1;Parent=g3141.t1;
OY727105.1_Ormia_ochracea_genome_assembly,_chromosome:_1	AUGUSTUS	CDS	67132523	67132554	0.98	+	1	ID=g3141.t1.CDS2;Parent=g3141.t1;
OY727105.1_Ormia_ochracea_genome_assembly,_chromosome:_1	AUGUSTUS	exon	67132523	67132554	.	+	.	ID=g3141.t1.exon2;Parent=g3141.t1;
OY727105.1_Ormia_ochracea_genome_assembly,_chromosome:_1	AUGUSTUS	intron	67132555	67132798	1	+	.	ID=g3141.t1.intron2;Parent=g3141.t1;
OY727105.1_Ormia_ochracea_genome_assembly,_chromosome:_1	AUGUSTUS	CDS	67132799	67132927	1	+	2	ID=g3141.t1.CDS3;Parent=g3141.t1;
OY727105.1_Ormia_ochracea_genome_assembly,_chromosome:_1	AUGUSTUS	exon	67132799	67132927	.	+	.	ID=g3141.t1.exon3;Parent=g3141.t1;
OY727105.1_Ormia_ochracea_genome_assembly,_chromosome:_1	AUGUSTUS	intron	67132928	67132991	1	+	.	ID=g3141.t1.intron3;Parent=g3141.t1;
OY727105.1_Ormia_ochracea_genome_assembly,_chromosome:_1	AUGUSTUS	CDS	67132992	67133178	1	+	2	ID=g3141.t1.CDS4;Parent=g3141.t1;
OY727105.1_Ormia_ochracea_genome_assembly,_chromosome:_1	AUGUSTUS	exon	67132992	67133178	.	+	.	ID=g3141.t1.exon4;Parent=g3141.t1;
OY727105.1_Ormia_ochracea_genome_assembly,_chromosome:_1	AUGUSTUS	intron	67133179	67134600	1	+	.	ID=g3141.t1.intron4;Parent=g3141.t1;
OY727105.1_Ormia_ochracea_genome_assembly,_chromosome:_1	AUGUSTUS	CDS	67134601	67134784	1	+	1	ID=g3141.t1.CDS5;Parent=g3141.t1;
OY727105.1_Ormia_ochracea_genome_assembly,_chromosome:_1	AUGUSTUS	exon	67134601	67134784	.	+	.	ID=g3141.t1.exon5;Parent=g3141.t1;
OY727105.1_Ormia_ochracea_genome_assembly,_chromosome:_1	AUGUSTUS	stop_codon	67134782	67134784	.	+	0	ID=g3141.t1.stop1;Parent=g3141.t1;
OY727105.1_Ormia_ochracea_genome_assembly,_chromosome:_1	AUGUSTUS	gene	67147189	67149861	.	+	.	ID=g3142;
OY727105.1_Ormia_ochracea_genome_assembly,_chromosome:_1	AUGUSTUS	mRNA	67147189	67149861	1	+	.	ID=g3142.t1;Parent=g3142;
OY727105.1_Ormia_ochracea_genome_assembly,_chromosome:_1	AUGUSTUS	start_codon	67147189	67147191	.	+	0	ID=g3142.t1.start1;Parent=g3142.t1;
OY727105.1_Ormia_ochracea_genome_assembly,_chromosome:_1	AUGUSTUS	CDS	67147189	67149861	1	+	0	ID=g3142.t1.CDS1;Parent=g3142.t1;
OY727105.1_Ormia_ochracea_genome_assembly,_chromosome:_1	AUGUSTUS	exon	67147189	67149861	.	+	.	ID=g3142.t1.exon1;Parent=g3142.t1;
OY727105.1_Ormia_ochracea_genome_assembly,_chromosome:_1	AUGUSTUS	stop_codon	67149859	67149861	.	+	0	ID=g3142.t1.stop1;Parent=g3142.t1;
OY727105.1_Ormia_ochracea_genome_assembly,_chromosome:_1	AUGUSTUS	gene	67204397	67207596	.	+	.	ID=g3143;
OY727105.1_Ormia_ochracea_genome_assembly,_chromosome:_1	AUGUSTUS	mRNA	67204397	67207596	0.27	+	.	ID=g3143.t1;Parent=g3143;
OY727105.1_Ormia_ochracea_genome_assembly,_chromosome:_1	AUGUSTUS	start_codon	67204397	67204399	.	+	0	ID=g3143.t1.start1;Parent=g3143.t1;
OY727105.1_Ormia_ochracea_genome_assembly,_chromosome:_1	AUGUSTUS	CDS	67204397	67204454	0.27	+	0	ID=g3143.t1.CDS1;Parent=g3143.t1;
OY727105.1_Ormia_ochracea_genome_assembly,_chromosome:_1	AUGUSTUS	exon	67204397	67204454	.	+	.	ID=g3143.t1.exon1;Parent=g3143.t1;
OY727105.1_Ormia_ochracea_genome_assembly,_chromosome:_1	AUGUSTUS	intron	67204455	67206284	0.27	+	.	ID=g3143.t1.intron1;Parent=g3143.t1;
OY727105.1_Ormia_ochracea_genome_assembly,_chromosome:_1	AUGUSTUS	CDS	67206285	67206353	1	+	2	ID=g3143.t1.CDS2;Parent=g3143.t1;
OY727105.1_Ormia_ochracea_genome_assembly,_chromosome:_1	AUGUSTUS	exon	67206285	67206353	.	+	.	ID=g3143.t1.exon2;Parent=g3143.t1;
OY727105.1_Ormia_ochracea_genome_assembly,_chromosome:_1	AUGUSTUS	intron	67206354	67206428	1	+	.	ID=g3143.t1.intron2;Parent=g3143.t1;
OY727105.1_Ormia_ochracea_genome_assembly,_chromosome:_1	AUGUSTUS	CDS	67206429	67206741	1	+	2	ID=g3143.t1.CDS3;Parent=g3143.t1;
OY727105.1_Ormia_ochracea_genome_assembly,_chromosome:_1	AUGUSTUS	exon	67206429	67206741	.	+	.	ID=g3143.t1.exon3;Parent=g3143.t1;
OY727105.1_Ormia_ochracea_genome_assembly,_chromosome:_1	AUGUSTUS	intron	67206742	67206818	1	+	.	ID=g3143.t1.intron3;Parent=g3143.t1;
OY727105.1_Ormia_ochracea_genome_assembly,_chromosome:_1	AUGUSTUS	CDS	67206819	67207596	1	+	1	ID=g3143.t1.CDS4;Parent=g3143.t1;
OY727105.1_Ormia_ochracea_genome_assembly,_chromosome:_1	AUGUSTUS	exon	67206819	67207596	.	+	.	ID=g3143.t1.exon4;Parent=g3143.t1;
OY727105.1_Ormia_ochracea_genome_assembly,_chromosome:_1	AUGUSTUS	stop_codon	67207594	67207596	.	+	0	ID=g3143.t1.stop1;Parent=g3143.t1;
OY727105.1_Ormia_ochracea_genome_assembly,_chromosome:_1	AUGUSTUS	gene	67213075	67216847	.	-	.	ID=g3144;
OY727105.1_Ormia_ochracea_genome_assembly,_chromosome:_1	AUGUSTUS	mRNA	67213075	67216847	1	-	.	ID=g3144.t1;Parent=g3144;
OY727105.1_Ormia_ochracea_genome_assembly,_chromosome:_1	AUGUSTUS	stop_codon	67213075	67213077	.	-	0	ID=g3144.t1.stop1;Parent=g3144.t1;
OY727105.1_Ormia_ochracea_genome_assembly,_chromosome:_1	AUGUSTUS	CDS	67213075	67213365	1	-	0	ID=g3144.t1.CDS1;Parent=g3144.t1;
OY727105.1_Ormia_ochracea_genome_assembly,_chromosome:_1	AUGUSTUS	exon	67213075	67213365	.	-	.	ID=g3144.t1.exon1;Parent=g3144.t1;
OY727105.1_Ormia_ochracea_genome_assembly,_chromosome:_1	AUGUSTUS	intron	67213366	67213428	1	-	.	ID=g3144.t1.intron1;Parent=g3144.t1;
OY727105.1_Ormia_ochracea_genome_assembly,_chromosome:_1	AUGUSTUS	CDS	67213429	67214778	1	-	0	ID=g3144.t1.CDS2;Parent=g3144.t1;
OY727105.1_Ormia_ochracea_genome_assembly,_chromosome:_1	AUGUSTUS	exon	67213429	67214778	.	-	.	ID=g3144.t1.exon2;Parent=g3144.t1;
OY727105.1_Ormia_ochracea_genome_assembly,_chromosome:_1	AUGUSTUS	intron	67214779	67215592	1	-	.	ID=g3144.t1.intron2;Parent=g3144.t1;
OY727105.1_Ormia_ochracea_genome_assembly,_chromosome:_1	AUGUSTUS	CDS	67215593	67216641	1	-	2	ID=g3144.t1.CDS3;Parent=g3144.t1;
OY727105.1_Ormia_ochracea_genome_assembly,_chromosome:_1	AUGUSTUS	exon	67215593	67216641	.	-	.	ID=g3144.t1.exon3;Parent=g3144.t1;
OY727105.1_Ormia_ochracea_genome_assembly,_chromosome:_1	AUGUSTUS	intron	67216642	67216720	1	-	.	ID=g3144.t1.intron3;Parent=g3144.t1;
OY727105.1_Ormia_ochracea_genome_assembly,_chromosome:_1	AUGUSTUS	CDS	67216721	67216847	1	-	0	ID=g3144.t1.CDS4;Parent=g3144.t1;
OY727105.1_Ormia_ochracea_genome_assembly,_chromosome:_1	AUGUSTUS	exon	67216721	67216847	.	-	.	ID=g3144.t1.exon4;Parent=g3144.t1;
OY727105.1_Ormia_ochracea_genome_assembly,_chromosome:_1	AUGUSTUS	start_codon	67216845	67216847	.	-	0	ID=g3144.t1.start1;Parent=g3144.t1;
OY727105.1_Ormia_ochracea_genome_assembly,_chromosome:_1	AUGUSTUS	gene	67248657	67251490	.	+	.	ID=g3145;
OY727105.1_Ormia_ochracea_genome_assembly,_chromosome:_1	AUGUSTUS	mRNA	67248657	67251490	0.78	+	.	ID=g3145.t1;Parent=g3145;
OY727105.1_Ormia_ochracea_genome_assembly,_chromosome:_1	AUGUSTUS	start_codon	67248657	67248659	.	+	0	ID=g3145.t1.start1;Parent=g3145.t1;
OY727105.1_Ormia_ochracea_genome_assembly,_chromosome:_1	AUGUSTUS	CDS	67248657	67248741	0.78	+	0	ID=g3145.t1.CDS1;Parent=g3145.t1;
OY727105.1_Ormia_ochracea_genome_assembly,_chromosome:_1	AUGUSTUS	exon	67248657	67248741	.	+	.	ID=g3145.t1.exon1;Parent=g3145.t1;
OY727105.1_Ormia_ochracea_genome_assembly,_chromosome:_1	AUGUSTUS	intron	67248742	67250987	0.82	+	.	ID=g3145.t1.intron1;Parent=g3145.t1;
OY727105.1_Ormia_ochracea_genome_assembly,_chromosome:_1	AUGUSTUS	CDS	67250988	67251229	1	+	2	ID=g3145.t1.CDS2;Parent=g3145.t1;
OY727105.1_Ormia_ochracea_genome_assembly,_chromosome:_1	AUGUSTUS	exon	67250988	67251229	.	+	.	ID=g3145.t1.exon2;Parent=g3145.t1;
OY727105.1_Ormia_ochracea_genome_assembly,_chromosome:_1	AUGUSTUS	intron	67251230	67251337	1	+	.	ID=g3145.t1.intron2;Parent=g3145.t1;
OY727105.1_Ormia_ochracea_genome_assembly,_chromosome:_1	AUGUSTUS	CDS	67251338	67251490	1	+	0	ID=g3145.t1.CDS3;Parent=g3145.t1;
OY727105.1_Ormia_ochracea_genome_assembly,_chromosome:_1	AUGUSTUS	exon	67251338	67251490	.	+	.	ID=g3145.t1.exon3;Parent=g3145.t1;
OY727105.1_Ormia_ochracea_genome_assembly,_chromosome:_1	AUGUSTUS	stop_codon	67251488	67251490	.	+	0	ID=g3145.t1.stop1;Parent=g3145.t1;
OY727105.1_Ormia_ochracea_genome_assembly,_chromosome:_1	AUGUSTUS	gene	67252328	67261307	.	-	.	ID=g3146;
OY727105.1_Ormia_ochracea_genome_assembly,_chromosome:_1	AUGUSTUS	mRNA	67252328	67261307	1	-	.	ID=g3146.t1;Parent=g3146;
OY727105.1_Ormia_ochracea_genome_assembly,_chromosome:_1	AUGUSTUS	stop_codon	67252328	67252330	.	-	0	ID=g3146.t1.stop1;Parent=g3146.t1;
OY727105.1_Ormia_ochracea_genome_assembly,_chromosome:_1	AUGUSTUS	CDS	67252328	67252537	1	-	0	ID=g3146.t1.CDS1;Parent=g3146.t1;
OY727105.1_Ormia_ochracea_genome_assembly,_chromosome:_1	AUGUSTUS	exon	67252328	67252537	.	-	.	ID=g3146.t1.exon1;Parent=g3146.t1;
OY727105.1_Ormia_ochracea_genome_assembly,_chromosome:_1	AUGUSTUS	intron	67252538	67252596	1	-	.	ID=g3146.t1.intron1;Parent=g3146.t1;
OY727105.1_Ormia_ochracea_genome_assembly,_chromosome:_1	AUGUSTUS	CDS	67252597	67252750	1	-	1	ID=g3146.t1.CDS2;Parent=g3146.t1;
OY727105.1_Ormia_ochracea_genome_assembly,_chromosome:_1	AUGUSTUS	exon	67252597	67252750	.	-	.	ID=g3146.t1.exon2;Parent=g3146.t1;
OY727105.1_Ormia_ochracea_genome_assembly,_chromosome:_1	AUGUSTUS	intron	67252751	67254290	1	-	.	ID=g3146.t1.intron2;Parent=g3146.t1;
OY727105.1_Ormia_ochracea_genome_assembly,_chromosome:_1	AUGUSTUS	CDS	67254291	67254751	1	-	0	ID=g3146.t1.CDS3;Parent=g3146.t1;
OY727105.1_Ormia_ochracea_genome_assembly,_chromosome:_1	AUGUSTUS	exon	67254291	67254751	.	-	.	ID=g3146.t1.exon3;Parent=g3146.t1;
OY727105.1_Ormia_ochracea_genome_assembly,_chromosome:_1	AUGUSTUS	intron	67254752	67254815	1	-	.	ID=g3146.t1.intron3;Parent=g3146.t1;
OY727105.1_Ormia_ochracea_genome_assembly,_chromosome:_1	AUGUSTUS	CDS	67254816	67255024	1	-	2	ID=g3146.t1.CDS4;Parent=g3146.t1;
OY727105.1_Ormia_ochracea_genome_assembly,_chromosome:_1	AUGUSTUS	exon	67254816	67255024	.	-	.	ID=g3146.t1.exon4;Parent=g3146.t1;
OY727105.1_Ormia_ochracea_genome_assembly,_chromosome:_1	AUGUSTUS	intron	67255025	67261144	1	-	.	ID=g3146.t1.intron4;Parent=g3146.t1;
OY727105.1_Ormia_ochracea_genome_assembly,_chromosome:_1	AUGUSTUS	CDS	67261145	67261307	1	-	0	ID=g3146.t1.CDS5;Parent=g3146.t1;
OY727105.1_Ormia_ochracea_genome_assembly,_chromosome:_1	AUGUSTUS	exon	67261145	67261307	.	-	.	ID=g3146.t1.exon5;Parent=g3146.t1;
OY727105.1_Ormia_ochracea_genome_assembly,_chromosome:_1	AUGUSTUS	start_codon	67261305	67261307	.	-	0	ID=g3146.t1.start1;Parent=g3146.t1;
OY727105.1_Ormia_ochracea_genome_assembly,_chromosome:_1	AUGUSTUS	gene	67277647	67296857	.	+	.	ID=g3147;
OY727105.1_Ormia_ochracea_genome_assembly,_chromosome:_1	AUGUSTUS	mRNA	67277647	67296857	0.46	+	.	ID=g3147.t1;Parent=g3147;
OY727105.1_Ormia_ochracea_genome_assembly,_chromosome:_1	AUGUSTUS	start_codon	67277647	67277649	.	+	0	ID=g3147.t1.start1;Parent=g3147.t1;
OY727105.1_Ormia_ochracea_genome_assembly,_chromosome:_1	AUGUSTUS	CDS	67277647	67277749	0.48	+	0	ID=g3147.t1.CDS1;Parent=g3147.t1;
OY727105.1_Ormia_ochracea_genome_assembly,_chromosome:_1	AUGUSTUS	exon	67277647	67277749	.	+	.	ID=g3147.t1.exon1;Parent=g3147.t1;
OY727105.1_Ormia_ochracea_genome_assembly,_chromosome:_1	AUGUSTUS	intron	67277750	67283908	0.46	+	.	ID=g3147.t1.intron1;Parent=g3147.t1;
OY727105.1_Ormia_ochracea_genome_assembly,_chromosome:_1	AUGUSTUS	CDS	67283909	67284104	0.54	+	2	ID=g3147.t1.CDS2;Parent=g3147.t1;
OY727105.1_Ormia_ochracea_genome_assembly,_chromosome:_1	AUGUSTUS	exon	67283909	67284104	.	+	.	ID=g3147.t1.exon2;Parent=g3147.t1;
OY727105.1_Ormia_ochracea_genome_assembly,_chromosome:_1	AUGUSTUS	intron	67284105	67287172	1	+	.	ID=g3147.t1.intron2;Parent=g3147.t1;
OY727105.1_Ormia_ochracea_genome_assembly,_chromosome:_1	AUGUSTUS	CDS	67287173	67287293	1	+	1	ID=g3147.t1.CDS3;Parent=g3147.t1;
OY727105.1_Ormia_ochracea_genome_assembly,_chromosome:_1	AUGUSTUS	exon	67287173	67287293	.	+	.	ID=g3147.t1.exon3;Parent=g3147.t1;
OY727105.1_Ormia_ochracea_genome_assembly,_chromosome:_1	AUGUSTUS	intron	67287294	67287356	1	+	.	ID=g3147.t1.intron3;Parent=g3147.t1;
OY727105.1_Ormia_ochracea_genome_assembly,_chromosome:_1	AUGUSTUS	CDS	67287357	67287597	1	+	0	ID=g3147.t1.CDS4;Parent=g3147.t1;
OY727105.1_Ormia_ochracea_genome_assembly,_chromosome:_1	AUGUSTUS	exon	67287357	67287597	.	+	.	ID=g3147.t1.exon4;Parent=g3147.t1;
OY727105.1_Ormia_ochracea_genome_assembly,_chromosome:_1	AUGUSTUS	intron	67287598	67287665	1	+	.	ID=g3147.t1.intron4;Parent=g3147.t1;
OY727105.1_Ormia_ochracea_genome_assembly,_chromosome:_1	AUGUSTUS	CDS	67287666	67289408	1	+	2	ID=g3147.t1.CDS5;Parent=g3147.t1;
OY727105.1_Ormia_ochracea_genome_assembly,_chromosome:_1	AUGUSTUS	exon	67287666	67289408	.	+	.	ID=g3147.t1.exon5;Parent=g3147.t1;
OY727105.1_Ormia_ochracea_genome_assembly,_chromosome:_1	AUGUSTUS	intron	67289409	67289706	1	+	.	ID=g3147.t1.intron5;Parent=g3147.t1;
OY727105.1_Ormia_ochracea_genome_assembly,_chromosome:_1	AUGUSTUS	CDS	67289707	67290527	1	+	2	ID=g3147.t1.CDS6;Parent=g3147.t1;
OY727105.1_Ormia_ochracea_genome_assembly,_chromosome:_1	AUGUSTUS	exon	67289707	67290527	.	+	.	ID=g3147.t1.exon6;Parent=g3147.t1;
OY727105.1_Ormia_ochracea_genome_assembly,_chromosome:_1	AUGUSTUS	intron	67290528	67290599	1	+	.	ID=g3147.t1.intron6;Parent=g3147.t1;
OY727105.1_Ormia_ochracea_genome_assembly,_chromosome:_1	AUGUSTUS	CDS	67290600	67290709	1	+	0	ID=g3147.t1.CDS7;Parent=g3147.t1;
OY727105.1_Ormia_ochracea_genome_assembly,_chromosome:_1	AUGUSTUS	exon	67290600	67290709	.	+	.	ID=g3147.t1.exon7;Parent=g3147.t1;
OY727105.1_Ormia_ochracea_genome_assembly,_chromosome:_1	AUGUSTUS	intron	67290710	67290925	1	+	.	ID=g3147.t1.intron7;Parent=g3147.t1;
OY727105.1_Ormia_ochracea_genome_assembly,_chromosome:_1	AUGUSTUS	CDS	67290926	67290943	1	+	1	ID=g3147.t1.CDS8;Parent=g3147.t1;
OY727105.1_Ormia_ochracea_genome_assembly,_chromosome:_1	AUGUSTUS	exon	67290926	67290943	.	+	.	ID=g3147.t1.exon8;Parent=g3147.t1;
OY727105.1_Ormia_ochracea_genome_assembly,_chromosome:_1	AUGUSTUS	intron	67290944	67293910	1	+	.	ID=g3147.t1.intron8;Parent=g3147.t1;
OY727105.1_Ormia_ochracea_genome_assembly,_chromosome:_1	AUGUSTUS	CDS	67293911	67294117	1	+	1	ID=g3147.t1.CDS9;Parent=g3147.t1;
OY727105.1_Ormia_ochracea_genome_assembly,_chromosome:_1	AUGUSTUS	exon	67293911	67294117	.	+	.	ID=g3147.t1.exon9;Parent=g3147.t1;
OY727105.1_Ormia_ochracea_genome_assembly,_chromosome:_1	AUGUSTUS	intron	67294118	67294194	1	+	.	ID=g3147.t1.intron9;Parent=g3147.t1;
OY727105.1_Ormia_ochracea_genome_assembly,_chromosome:_1	AUGUSTUS	CDS	67294195	67294369	1	+	1	ID=g3147.t1.CDS10;Parent=g3147.t1;
OY727105.1_Ormia_ochracea_genome_assembly,_chromosome:_1	AUGUSTUS	exon	67294195	67294369	.	+	.	ID=g3147.t1.exon10;Parent=g3147.t1;
OY727105.1_Ormia_ochracea_genome_assembly,_chromosome:_1	AUGUSTUS	intron	67294370	67294645	1	+	.	ID=g3147.t1.intron10;Parent=g3147.t1;
OY727105.1_Ormia_ochracea_genome_assembly,_chromosome:_1	AUGUSTUS	CDS	67294646	67294867	1	+	0	ID=g3147.t1.CDS11;Parent=g3147.t1;
OY727105.1_Ormia_ochracea_genome_assembly,_chromosome:_1	AUGUSTUS	exon	67294646	67294867	.	+	.	ID=g3147.t1.exon11;Parent=g3147.t1;
OY727105.1_Ormia_ochracea_genome_assembly,_chromosome:_1	AUGUSTUS	intron	67294868	67294934	1	+	.	ID=g3147.t1.intron11;Parent=g3147.t1;
OY727105.1_Ormia_ochracea_genome_assembly,_chromosome:_1	AUGUSTUS	CDS	67294935	67296857	1	+	0	ID=g3147.t1.CDS12;Parent=g3147.t1;
OY727105.1_Ormia_ochracea_genome_assembly,_chromosome:_1	AUGUSTUS	exon	67294935	67296857	.	+	.	ID=g3147.t1.exon12;Parent=g3147.t1;
OY727105.1_Ormia_ochracea_genome_assembly,_chromosome:_1	AUGUSTUS	stop_codon	67296855	67296857	.	+	0	ID=g3147.t1.stop1;Parent=g3147.t1;
OY727105.1_Ormia_ochracea_genome_assembly,_chromosome:_1	AUGUSTUS	mRNA	67277647	67296857	0.34	+	.	ID=g3147.t2;Parent=g3147;
OY727105.1_Ormia_ochracea_genome_assembly,_chromosome:_1	AUGUSTUS	start_codon	67277647	67277649	.	+	0	ID=g3147.t2.start1;Parent=g3147.t2;
OY727105.1_Ormia_ochracea_genome_assembly,_chromosome:_1	AUGUSTUS	CDS	67277647	67277749	0.34	+	0	ID=g3147.t2.CDS1;Parent=g3147.t2;
OY727105.1_Ormia_ochracea_genome_assembly,_chromosome:_1	AUGUSTUS	exon	67277647	67277749	.	+	.	ID=g3147.t2.exon1;Parent=g3147.t2;
OY727105.1_Ormia_ochracea_genome_assembly,_chromosome:_1	AUGUSTUS	intron	67277750	67283908	0.34	+	.	ID=g3147.t2.intron1;Parent=g3147.t2;
OY727105.1_Ormia_ochracea_genome_assembly,_chromosome:_1	AUGUSTUS	CDS	67283909	67284104	0.47	+	2	ID=g3147.t2.CDS2;Parent=g3147.t2;
OY727105.1_Ormia_ochracea_genome_assembly,_chromosome:_1	AUGUSTUS	exon	67283909	67284104	.	+	.	ID=g3147.t2.exon2;Parent=g3147.t2;
OY727105.1_Ormia_ochracea_genome_assembly,_chromosome:_1	AUGUSTUS	intron	67284105	67287172	1	+	.	ID=g3147.t2.intron2;Parent=g3147.t2;
OY727105.1_Ormia_ochracea_genome_assembly,_chromosome:_1	AUGUSTUS	CDS	67287173	67287293	1	+	1	ID=g3147.t2.CDS3;Parent=g3147.t2;
OY727105.1_Ormia_ochracea_genome_assembly,_chromosome:_1	AUGUSTUS	exon	67287173	67287293	.	+	.	ID=g3147.t2.exon3;Parent=g3147.t2;
OY727105.1_Ormia_ochracea_genome_assembly,_chromosome:_1	AUGUSTUS	intron	67287294	67287356	1	+	.	ID=g3147.t2.intron3;Parent=g3147.t2;
OY727105.1_Ormia_ochracea_genome_assembly,_chromosome:_1	AUGUSTUS	CDS	67287357	67287597	1	+	0	ID=g3147.t2.CDS4;Parent=g3147.t2;
OY727105.1_Ormia_ochracea_genome_assembly,_chromosome:_1	AUGUSTUS	exon	67287357	67287597	.	+	.	ID=g3147.t2.exon4;Parent=g3147.t2;
OY727105.1_Ormia_ochracea_genome_assembly,_chromosome:_1	AUGUSTUS	intron	67287598	67287665	1	+	.	ID=g3147.t2.intron4;Parent=g3147.t2;
OY727105.1_Ormia_ochracea_genome_assembly,_chromosome:_1	AUGUSTUS	CDS	67287666	67289408	1	+	2	ID=g3147.t2.CDS5;Parent=g3147.t2;
OY727105.1_Ormia_ochracea_genome_assembly,_chromosome:_1	AUGUSTUS	exon	67287666	67289408	.	+	.	ID=g3147.t2.exon5;Parent=g3147.t2;
OY727105.1_Ormia_ochracea_genome_assembly,_chromosome:_1	AUGUSTUS	intron	67289409	67289706	1	+	.	ID=g3147.t2.intron5;Parent=g3147.t2;
OY727105.1_Ormia_ochracea_genome_assembly,_chromosome:_1	AUGUSTUS	CDS	67289707	67290527	1	+	2	ID=g3147.t2.CDS6;Parent=g3147.t2;
OY727105.1_Ormia_ochracea_genome_assembly,_chromosome:_1	AUGUSTUS	exon	67289707	67290527	.	+	.	ID=g3147.t2.exon6;Parent=g3147.t2;
OY727105.1_Ormia_ochracea_genome_assembly,_chromosome:_1	AUGUSTUS	intron	67290528	67290599	1	+	.	ID=g3147.t2.intron6;Parent=g3147.t2;
OY727105.1_Ormia_ochracea_genome_assembly,_chromosome:_1	AUGUSTUS	CDS	67290600	67290709	1	+	0	ID=g3147.t2.CDS7;Parent=g3147.t2;
OY727105.1_Ormia_ochracea_genome_assembly,_chromosome:_1	AUGUSTUS	exon	67290600	67290709	.	+	.	ID=g3147.t2.exon7;Parent=g3147.t2;
OY727105.1_Ormia_ochracea_genome_assembly,_chromosome:_1	AUGUSTUS	intron	67290710	67293910	1	+	.	ID=g3147.t2.intron7;Parent=g3147.t2;
OY727105.1_Ormia_ochracea_genome_assembly,_chromosome:_1	AUGUSTUS	CDS	67293911	67294117	1	+	1	ID=g3147.t2.CDS8;Parent=g3147.t2;
OY727105.1_Ormia_ochracea_genome_assembly,_chromosome:_1	AUGUSTUS	exon	67293911	67294117	.	+	.	ID=g3147.t2.exon8;Parent=g3147.t2;
OY727105.1_Ormia_ochracea_genome_assembly,_chromosome:_1	AUGUSTUS	intron	67294118	67294194	1	+	.	ID=g3147.t2.intron8;Parent=g3147.t2;
OY727105.1_Ormia_ochracea_genome_assembly,_chromosome:_1	AUGUSTUS	CDS	67294195	67294369	1	+	1	ID=g3147.t2.CDS9;Parent=g3147.t2;
OY727105.1_Ormia_ochracea_genome_assembly,_chromosome:_1	AUGUSTUS	exon	67294195	67294369	.	+	.	ID=g3147.t2.exon9;Parent=g3147.t2;
OY727105.1_Ormia_ochracea_genome_assembly,_chromosome:_1	AUGUSTUS	intron	67294370	67294645	1	+	.	ID=g3147.t2.intron9;Parent=g3147.t2;
OY727105.1_Ormia_ochracea_genome_assembly,_chromosome:_1	AUGUSTUS	CDS	67294646	67294867	1	+	0	ID=g3147.t2.CDS10;Parent=g3147.t2;
OY727105.1_Ormia_ochracea_genome_assembly,_chromosome:_1	AUGUSTUS	exon	67294646	67294867	.	+	.	ID=g3147.t2.exon10;Parent=g3147.t2;
OY727105.1_Ormia_ochracea_genome_assembly,_chromosome:_1	AUGUSTUS	intron	67294868	67294934	1	+	.	ID=g3147.t2.intron10;Parent=g3147.t2;
OY727105.1_Ormia_ochracea_genome_assembly,_chromosome:_1	AUGUSTUS	CDS	67294935	67296857	1	+	0	ID=g3147.t2.CDS11;Parent=g3147.t2;
OY727105.1_Ormia_ochracea_genome_assembly,_chromosome:_1	AUGUSTUS	exon	67294935	67296857	.	+	.	ID=g3147.t2.exon11;Parent=g3147.t2;
OY727105.1_Ormia_ochracea_genome_assembly,_chromosome:_1	AUGUSTUS	stop_codon	67296855	67296857	.	+	0	ID=g3147.t2.stop1;Parent=g3147.t2;
OY727105.1_Ormia_ochracea_genome_assembly,_chromosome:_1	AUGUSTUS	gene	67296969	67297841	.	+	.	ID=g3148;
OY727105.1_Ormia_ochracea_genome_assembly,_chromosome:_1	AUGUSTUS	mRNA	67296969	67297841	1	+	.	ID=g3148.t1;Parent=g3148;
OY727105.1_Ormia_ochracea_genome_assembly,_chromosome:_1	AUGUSTUS	start_codon	67296969	67296971	.	+	0	ID=g3148.t1.start1;Parent=g3148.t1;
OY727105.1_Ormia_ochracea_genome_assembly,_chromosome:_1	AUGUSTUS	CDS	67296969	67297841	1	+	0	ID=g3148.t1.CDS1;Parent=g3148.t1;
OY727105.1_Ormia_ochracea_genome_assembly,_chromosome:_1	AUGUSTUS	exon	67296969	67297841	.	+	.	ID=g3148.t1.exon1;Parent=g3148.t1;
OY727105.1_Ormia_ochracea_genome_assembly,_chromosome:_1	AUGUSTUS	stop_codon	67297839	67297841	.	+	0	ID=g3148.t1.stop1;Parent=g3148.t1;
OY727105.1_Ormia_ochracea_genome_assembly,_chromosome:_1	AUGUSTUS	gene	67300799	67304004	.	-	.	ID=g3149;
OY727105.1_Ormia_ochracea_genome_assembly,_chromosome:_1	AUGUSTUS	mRNA	67300799	67304004	1	-	.	ID=g3149.t1;Parent=g3149;
OY727105.1_Ormia_ochracea_genome_assembly,_chromosome:_1	AUGUSTUS	stop_codon	67300799	67300801	.	-	0	ID=g3149.t1.stop1;Parent=g3149.t1;
OY727105.1_Ormia_ochracea_genome_assembly,_chromosome:_1	AUGUSTUS	CDS	67300799	67300912	1	-	0	ID=g3149.t1.CDS1;Parent=g3149.t1;
OY727105.1_Ormia_ochracea_genome_assembly,_chromosome:_1	AUGUSTUS	exon	67300799	67300912	.	-	.	ID=g3149.t1.exon1;Parent=g3149.t1;
OY727105.1_Ormia_ochracea_genome_assembly,_chromosome:_1	AUGUSTUS	intron	67300913	67300971	1	-	.	ID=g3149.t1.intron1;Parent=g3149.t1;
OY727105.1_Ormia_ochracea_genome_assembly,_chromosome:_1	AUGUSTUS	CDS	67300972	67301166	1	-	0	ID=g3149.t1.CDS2;Parent=g3149.t1;
OY727105.1_Ormia_ochracea_genome_assembly,_chromosome:_1	AUGUSTUS	exon	67300972	67301166	.	-	.	ID=g3149.t1.exon2;Parent=g3149.t1;
OY727105.1_Ormia_ochracea_genome_assembly,_chromosome:_1	AUGUSTUS	intron	67301167	67301711	1	-	.	ID=g3149.t1.intron2;Parent=g3149.t1;
OY727105.1_Ormia_ochracea_genome_assembly,_chromosome:_1	AUGUSTUS	CDS	67301712	67301964	1	-	1	ID=g3149.t1.CDS3;Parent=g3149.t1;
OY727105.1_Ormia_ochracea_genome_assembly,_chromosome:_1	AUGUSTUS	exon	67301712	67301964	.	-	.	ID=g3149.t1.exon3;Parent=g3149.t1;
OY727105.1_Ormia_ochracea_genome_assembly,_chromosome:_1	AUGUSTUS	intron	67301965	67302188	1	-	.	ID=g3149.t1.intron3;Parent=g3149.t1;
OY727105.1_Ormia_ochracea_genome_assembly,_chromosome:_1	AUGUSTUS	CDS	67302189	67303124	1	-	1	ID=g3149.t1.CDS4;Parent=g3149.t1;
OY727105.1_Ormia_ochracea_genome_assembly,_chromosome:_1	AUGUSTUS	exon	67302189	67303124	.	-	.	ID=g3149.t1.exon4;Parent=g3149.t1;
OY727105.1_Ormia_ochracea_genome_assembly,_chromosome:_1	AUGUSTUS	intron	67303125	67303660	1	-	.	ID=g3149.t1.intron4;Parent=g3149.t1;
OY727105.1_Ormia_ochracea_genome_assembly,_chromosome:_1	AUGUSTUS	CDS	67303661	67303896	1	-	0	ID=g3149.t1.CDS5;Parent=g3149.t1;
OY727105.1_Ormia_ochracea_genome_assembly,_chromosome:_1	AUGUSTUS	exon	67303661	67303896	.	-	.	ID=g3149.t1.exon5;Parent=g3149.t1;
OY727105.1_Ormia_ochracea_genome_assembly,_chromosome:_1	AUGUSTUS	intron	67303897	67303965	1	-	.	ID=g3149.t1.intron5;Parent=g3149.t1;
OY727105.1_Ormia_ochracea_genome_assembly,_chromosome:_1	AUGUSTUS	CDS	67303966	67304004	1	-	0	ID=g3149.t1.CDS6;Parent=g3149.t1;
OY727105.1_Ormia_ochracea_genome_assembly,_chromosome:_1	AUGUSTUS	exon	67303966	67304004	.	-	.	ID=g3149.t1.exon6;Parent=g3149.t1;
OY727105.1_Ormia_ochracea_genome_assembly,_chromosome:_1	AUGUSTUS	start_codon	67304002	67304004	.	-	0	ID=g3149.t1.start1;Parent=g3149.t1;
OY727105.1_Ormia_ochracea_genome_assembly,_chromosome:_1	AUGUSTUS	gene	67304783	67305783	.	+	.	ID=g3150;
OY727105.1_Ormia_ochracea_genome_assembly,_chromosome:_1	AUGUSTUS	mRNA	67304783	67305783	0.86	+	.	ID=g3150.t1;Parent=g3150;
OY727105.1_Ormia_ochracea_genome_assembly,_chromosome:_1	AUGUSTUS	CDS	67304783	67304785	0.86	+	0	ID=g3150.t1.CDS1;Parent=g3150.t1;
OY727105.1_Ormia_ochracea_genome_assembly,_chromosome:_1	AUGUSTUS	exon	67304783	67304785	.	+	.	ID=g3150.t1.exon1;Parent=g3150.t1;
OY727105.1_Ormia_ochracea_genome_assembly,_chromosome:_1	AUGUSTUS	start_codon	67304783	67304785	.	+	0	ID=g3150.t1.start1;Parent=g3150.t1;
OY727105.1_Ormia_ochracea_genome_assembly,_chromosome:_1	AUGUSTUS	intron	67304786	67304856	0.86	+	.	ID=g3150.t1.intron1;Parent=g3150.t1;
OY727105.1_Ormia_ochracea_genome_assembly,_chromosome:_1	AUGUSTUS	CDS	67304857	67304879	1	+	0	ID=g3150.t1.CDS2;Parent=g3150.t1;
OY727105.1_Ormia_ochracea_genome_assembly,_chromosome:_1	AUGUSTUS	exon	67304857	67304879	.	+	.	ID=g3150.t1.exon2;Parent=g3150.t1;
OY727105.1_Ormia_ochracea_genome_assembly,_chromosome:_1	AUGUSTUS	intron	67304880	67304936	1	+	.	ID=g3150.t1.intron2;Parent=g3150.t1;
OY727105.1_Ormia_ochracea_genome_assembly,_chromosome:_1	AUGUSTUS	CDS	67304937	67305097	1	+	1	ID=g3150.t1.CDS3;Parent=g3150.t1;
OY727105.1_Ormia_ochracea_genome_assembly,_chromosome:_1	AUGUSTUS	exon	67304937	67305097	.	+	.	ID=g3150.t1.exon3;Parent=g3150.t1;
OY727105.1_Ormia_ochracea_genome_assembly,_chromosome:_1	AUGUSTUS	intron	67305098	67305151	1	+	.	ID=g3150.t1.intron3;Parent=g3150.t1;
OY727105.1_Ormia_ochracea_genome_assembly,_chromosome:_1	AUGUSTUS	CDS	67305152	67305783	1	+	2	ID=g3150.t1.CDS4;Parent=g3150.t1;
OY727105.1_Ormia_ochracea_genome_assembly,_chromosome:_1	AUGUSTUS	exon	67305152	67305783	.	+	.	ID=g3150.t1.exon4;Parent=g3150.t1;
OY727105.1_Ormia_ochracea_genome_assembly,_chromosome:_1	AUGUSTUS	stop_codon	67305781	67305783	.	+	0	ID=g3150.t1.stop1;Parent=g3150.t1;
OY727105.1_Ormia_ochracea_genome_assembly,_chromosome:_1	AUGUSTUS	gene	67306972	67310722	.	+	.	ID=g3151;
OY727105.1_Ormia_ochracea_genome_assembly,_chromosome:_1	AUGUSTUS	mRNA	67306972	67310722	1	+	.	ID=g3151.t1;Parent=g3151;
OY727105.1_Ormia_ochracea_genome_assembly,_chromosome:_1	AUGUSTUS	start_codon	67306972	67306974	.	+	0	ID=g3151.t1.start1;Parent=g3151.t1;
OY727105.1_Ormia_ochracea_genome_assembly,_chromosome:_1	AUGUSTUS	CDS	67306972	67307027	1	+	0	ID=g3151.t1.CDS1;Parent=g3151.t1;
OY727105.1_Ormia_ochracea_genome_assembly,_chromosome:_1	AUGUSTUS	exon	67306972	67307027	.	+	.	ID=g3151.t1.exon1;Parent=g3151.t1;
OY727105.1_Ormia_ochracea_genome_assembly,_chromosome:_1	AUGUSTUS	intron	67307028	67307312	1	+	.	ID=g3151.t1.intron1;Parent=g3151.t1;
OY727105.1_Ormia_ochracea_genome_assembly,_chromosome:_1	AUGUSTUS	CDS	67307313	67308541	1	+	1	ID=g3151.t1.CDS2;Parent=g3151.t1;
OY727105.1_Ormia_ochracea_genome_assembly,_chromosome:_1	AUGUSTUS	exon	67307313	67308541	.	+	.	ID=g3151.t1.exon2;Parent=g3151.t1;
OY727105.1_Ormia_ochracea_genome_assembly,_chromosome:_1	AUGUSTUS	intron	67308542	67309583	1	+	.	ID=g3151.t1.intron2;Parent=g3151.t1;
OY727105.1_Ormia_ochracea_genome_assembly,_chromosome:_1	AUGUSTUS	CDS	67309584	67309703	1	+	2	ID=g3151.t1.CDS3;Parent=g3151.t1;
OY727105.1_Ormia_ochracea_genome_assembly,_chromosome:_1	AUGUSTUS	exon	67309584	67309703	.	+	.	ID=g3151.t1.exon3;Parent=g3151.t1;
OY727105.1_Ormia_ochracea_genome_assembly,_chromosome:_1	AUGUSTUS	intron	67309704	67309781	1	+	.	ID=g3151.t1.intron3;Parent=g3151.t1;
OY727105.1_Ormia_ochracea_genome_assembly,_chromosome:_1	AUGUSTUS	CDS	67309782	67310722	1	+	2	ID=g3151.t1.CDS4;Parent=g3151.t1;
OY727105.1_Ormia_ochracea_genome_assembly,_chromosome:_1	AUGUSTUS	exon	67309782	67310722	.	+	.	ID=g3151.t1.exon4;Parent=g3151.t1;
OY727105.1_Ormia_ochracea_genome_assembly,_chromosome:_1	AUGUSTUS	stop_codon	67310720	67310722	.	+	0	ID=g3151.t1.stop1;Parent=g3151.t1;
OY727105.1_Ormia_ochracea_genome_assembly,_chromosome:_1	AUGUSTUS	gene	67311247	67312929	.	-	.	ID=g3152;
OY727105.1_Ormia_ochracea_genome_assembly,_chromosome:_1	AUGUSTUS	mRNA	67311247	67312929	1	-	.	ID=g3152.t1;Parent=g3152;
OY727105.1_Ormia_ochracea_genome_assembly,_chromosome:_1	AUGUSTUS	stop_codon	67311247	67311249	.	-	0	ID=g3152.t1.stop1;Parent=g3152.t1;
OY727105.1_Ormia_ochracea_genome_assembly,_chromosome:_1	AUGUSTUS	CDS	67311247	67312929	1	-	0	ID=g3152.t1.CDS1;Parent=g3152.t1;
OY727105.1_Ormia_ochracea_genome_assembly,_chromosome:_1	AUGUSTUS	exon	67311247	67312929	.	-	.	ID=g3152.t1.exon1;Parent=g3152.t1;
OY727105.1_Ormia_ochracea_genome_assembly,_chromosome:_1	AUGUSTUS	start_codon	67312927	67312929	.	-	0	ID=g3152.t1.start1;Parent=g3152.t1;
OY727105.1_Ormia_ochracea_genome_assembly,_chromosome:_1	AUGUSTUS	gene	67316571	67325784	.	-	.	ID=g3153;
OY727105.1_Ormia_ochracea_genome_assembly,_chromosome:_1	AUGUSTUS	mRNA	67316571	67325784	1	-	.	ID=g3153.t1;Parent=g3153;
OY727105.1_Ormia_ochracea_genome_assembly,_chromosome:_1	AUGUSTUS	stop_codon	67316571	67316573	.	-	0	ID=g3153.t1.stop1;Parent=g3153.t1;
OY727105.1_Ormia_ochracea_genome_assembly,_chromosome:_1	AUGUSTUS	CDS	67316571	67317583	1	-	2	ID=g3153.t1.CDS1;Parent=g3153.t1;
OY727105.1_Ormia_ochracea_genome_assembly,_chromosome:_1	AUGUSTUS	exon	67316571	67317583	.	-	.	ID=g3153.t1.exon1;Parent=g3153.t1;
OY727105.1_Ormia_ochracea_genome_assembly,_chromosome:_1	AUGUSTUS	intron	67317584	67318346	1	-	.	ID=g3153.t1.intron1;Parent=g3153.t1;
OY727105.1_Ormia_ochracea_genome_assembly,_chromosome:_1	AUGUSTUS	CDS	67318347	67318680	1	-	0	ID=g3153.t1.CDS2;Parent=g3153.t1;
OY727105.1_Ormia_ochracea_genome_assembly,_chromosome:_1	AUGUSTUS	exon	67318347	67318680	.	-	.	ID=g3153.t1.exon2;Parent=g3153.t1;
OY727105.1_Ormia_ochracea_genome_assembly,_chromosome:_1	AUGUSTUS	intron	67318681	67318750	1	-	.	ID=g3153.t1.intron2;Parent=g3153.t1;
OY727105.1_Ormia_ochracea_genome_assembly,_chromosome:_1	AUGUSTUS	CDS	67318751	67319430	1	-	2	ID=g3153.t1.CDS3;Parent=g3153.t1;
OY727105.1_Ormia_ochracea_genome_assembly,_chromosome:_1	AUGUSTUS	exon	67318751	67319430	.	-	.	ID=g3153.t1.exon3;Parent=g3153.t1;
OY727105.1_Ormia_ochracea_genome_assembly,_chromosome:_1	AUGUSTUS	intron	67319431	67323219	1	-	.	ID=g3153.t1.intron3;Parent=g3153.t1;
OY727105.1_Ormia_ochracea_genome_assembly,_chromosome:_1	AUGUSTUS	CDS	67323220	67323360	1	-	2	ID=g3153.t1.CDS4;Parent=g3153.t1;
OY727105.1_Ormia_ochracea_genome_assembly,_chromosome:_1	AUGUSTUS	exon	67323220	67323360	.	-	.	ID=g3153.t1.exon4;Parent=g3153.t1;
OY727105.1_Ormia_ochracea_genome_assembly,_chromosome:_1	AUGUSTUS	intron	67323361	67323422	1	-	.	ID=g3153.t1.intron4;Parent=g3153.t1;
OY727105.1_Ormia_ochracea_genome_assembly,_chromosome:_1	AUGUSTUS	CDS	67323423	67323744	1	-	0	ID=g3153.t1.CDS5;Parent=g3153.t1;
OY727105.1_Ormia_ochracea_genome_assembly,_chromosome:_1	AUGUSTUS	exon	67323423	67323744	.	-	.	ID=g3153.t1.exon5;Parent=g3153.t1;
OY727105.1_Ormia_ochracea_genome_assembly,_chromosome:_1	AUGUSTUS	intron	67323745	67323813	1	-	.	ID=g3153.t1.intron5;Parent=g3153.t1;
OY727105.1_Ormia_ochracea_genome_assembly,_chromosome:_1	AUGUSTUS	CDS	67323814	67323929	1	-	2	ID=g3153.t1.CDS6;Parent=g3153.t1;
OY727105.1_Ormia_ochracea_genome_assembly,_chromosome:_1	AUGUSTUS	exon	67323814	67323929	.	-	.	ID=g3153.t1.exon6;Parent=g3153.t1;
OY727105.1_Ormia_ochracea_genome_assembly,_chromosome:_1	AUGUSTUS	intron	67323930	67324986	1	-	.	ID=g3153.t1.intron6;Parent=g3153.t1;
OY727105.1_Ormia_ochracea_genome_assembly,_chromosome:_1	AUGUSTUS	CDS	67324987	67325117	1	-	1	ID=g3153.t1.CDS7;Parent=g3153.t1;
OY727105.1_Ormia_ochracea_genome_assembly,_chromosome:_1	AUGUSTUS	exon	67324987	67325117	.	-	.	ID=g3153.t1.exon7;Parent=g3153.t1;
OY727105.1_Ormia_ochracea_genome_assembly,_chromosome:_1	AUGUSTUS	intron	67325118	67325168	1	-	.	ID=g3153.t1.intron7;Parent=g3153.t1;
OY727105.1_Ormia_ochracea_genome_assembly,_chromosome:_1	AUGUSTUS	CDS	67325169	67325306	1	-	1	ID=g3153.t1.CDS8;Parent=g3153.t1;
OY727105.1_Ormia_ochracea_genome_assembly,_chromosome:_1	AUGUSTUS	exon	67325169	67325306	.	-	.	ID=g3153.t1.exon8;Parent=g3153.t1;
OY727105.1_Ormia_ochracea_genome_assembly,_chromosome:_1	AUGUSTUS	intron	67325307	67325656	1	-	.	ID=g3153.t1.intron8;Parent=g3153.t1;
OY727105.1_Ormia_ochracea_genome_assembly,_chromosome:_1	AUGUSTUS	CDS	67325657	67325784	1	-	0	ID=g3153.t1.CDS9;Parent=g3153.t1;
OY727105.1_Ormia_ochracea_genome_assembly,_chromosome:_1	AUGUSTUS	exon	67325657	67325784	.	-	.	ID=g3153.t1.exon9;Parent=g3153.t1;
OY727105.1_Ormia_ochracea_genome_assembly,_chromosome:_1	AUGUSTUS	start_codon	67325782	67325784	.	-	0	ID=g3153.t1.start1;Parent=g3153.t1;
OY727105.1_Ormia_ochracea_genome_assembly,_chromosome:_1	AUGUSTUS	gene	67327695	67329926	.	+	.	ID=g3154;
OY727105.1_Ormia_ochracea_genome_assembly,_chromosome:_1	AUGUSTUS	mRNA	67327695	67329926	1	+	.	ID=g3154.t1;Parent=g3154;
OY727105.1_Ormia_ochracea_genome_assembly,_chromosome:_1	AUGUSTUS	start_codon	67327695	67327697	.	+	0	ID=g3154.t1.start1;Parent=g3154.t1;
OY727105.1_Ormia_ochracea_genome_assembly,_chromosome:_1	AUGUSTUS	CDS	67327695	67327802	1	+	0	ID=g3154.t1.CDS1;Parent=g3154.t1;
OY727105.1_Ormia_ochracea_genome_assembly,_chromosome:_1	AUGUSTUS	exon	67327695	67327802	.	+	.	ID=g3154.t1.exon1;Parent=g3154.t1;
OY727105.1_Ormia_ochracea_genome_assembly,_chromosome:_1	AUGUSTUS	intron	67327803	67329087	1	+	.	ID=g3154.t1.intron1;Parent=g3154.t1;
OY727105.1_Ormia_ochracea_genome_assembly,_chromosome:_1	AUGUSTUS	CDS	67329088	67329630	1	+	0	ID=g3154.t1.CDS2;Parent=g3154.t1;
OY727105.1_Ormia_ochracea_genome_assembly,_chromosome:_1	AUGUSTUS	exon	67329088	67329630	.	+	.	ID=g3154.t1.exon2;Parent=g3154.t1;
OY727105.1_Ormia_ochracea_genome_assembly,_chromosome:_1	AUGUSTUS	intron	67329631	67329698	1	+	.	ID=g3154.t1.intron2;Parent=g3154.t1;
OY727105.1_Ormia_ochracea_genome_assembly,_chromosome:_1	AUGUSTUS	CDS	67329699	67329926	1	+	0	ID=g3154.t1.CDS3;Parent=g3154.t1;
OY727105.1_Ormia_ochracea_genome_assembly,_chromosome:_1	AUGUSTUS	exon	67329699	67329926	.	+	.	ID=g3154.t1.exon3;Parent=g3154.t1;
OY727105.1_Ormia_ochracea_genome_assembly,_chromosome:_1	AUGUSTUS	stop_codon	67329924	67329926	.	+	0	ID=g3154.t1.stop1;Parent=g3154.t1;
OY727105.1_Ormia_ochracea_genome_assembly,_chromosome:_1	AUGUSTUS	gene	67337985	67363045	.	-	.	ID=g3155;
OY727105.1_Ormia_ochracea_genome_assembly,_chromosome:_1	AUGUSTUS	mRNA	67337985	67363045	0.94	-	.	ID=g3155.t1;Parent=g3155;
OY727105.1_Ormia_ochracea_genome_assembly,_chromosome:_1	AUGUSTUS	stop_codon	67337985	67337987	.	-	0	ID=g3155.t1.stop1;Parent=g3155.t1;
OY727105.1_Ormia_ochracea_genome_assembly,_chromosome:_1	AUGUSTUS	CDS	67337985	67338195	1	-	1	ID=g3155.t1.CDS1;Parent=g3155.t1;
OY727105.1_Ormia_ochracea_genome_assembly,_chromosome:_1	AUGUSTUS	exon	67337985	67338195	.	-	.	ID=g3155.t1.exon1;Parent=g3155.t1;
OY727105.1_Ormia_ochracea_genome_assembly,_chromosome:_1	AUGUSTUS	intron	67338196	67339005	1	-	.	ID=g3155.t1.intron1;Parent=g3155.t1;
OY727105.1_Ormia_ochracea_genome_assembly,_chromosome:_1	AUGUSTUS	CDS	67339006	67339114	1	-	2	ID=g3155.t1.CDS2;Parent=g3155.t1;
OY727105.1_Ormia_ochracea_genome_assembly,_chromosome:_1	AUGUSTUS	exon	67339006	67339114	.	-	.	ID=g3155.t1.exon2;Parent=g3155.t1;
OY727105.1_Ormia_ochracea_genome_assembly,_chromosome:_1	AUGUSTUS	intron	67339115	67344786	1	-	.	ID=g3155.t1.intron2;Parent=g3155.t1;
OY727105.1_Ormia_ochracea_genome_assembly,_chromosome:_1	AUGUSTUS	CDS	67344787	67345182	0.94	-	2	ID=g3155.t1.CDS3;Parent=g3155.t1;
OY727105.1_Ormia_ochracea_genome_assembly,_chromosome:_1	AUGUSTUS	exon	67344787	67345182	.	-	.	ID=g3155.t1.exon3;Parent=g3155.t1;
OY727105.1_Ormia_ochracea_genome_assembly,_chromosome:_1	AUGUSTUS	intron	67345183	67348945	0.94	-	.	ID=g3155.t1.intron3;Parent=g3155.t1;
OY727105.1_Ormia_ochracea_genome_assembly,_chromosome:_1	AUGUSTUS	CDS	67348946	67349719	1	-	2	ID=g3155.t1.CDS4;Parent=g3155.t1;
OY727105.1_Ormia_ochracea_genome_assembly,_chromosome:_1	AUGUSTUS	exon	67348946	67349719	.	-	.	ID=g3155.t1.exon4;Parent=g3155.t1;
OY727105.1_Ormia_ochracea_genome_assembly,_chromosome:_1	AUGUSTUS	intron	67349720	67349794	1	-	.	ID=g3155.t1.intron4;Parent=g3155.t1;
OY727105.1_Ormia_ochracea_genome_assembly,_chromosome:_1	AUGUSTUS	CDS	67349795	67351346	1	-	0	ID=g3155.t1.CDS5;Parent=g3155.t1;
OY727105.1_Ormia_ochracea_genome_assembly,_chromosome:_1	AUGUSTUS	exon	67349795	67351346	.	-	.	ID=g3155.t1.exon5;Parent=g3155.t1;
OY727105.1_Ormia_ochracea_genome_assembly,_chromosome:_1	AUGUSTUS	intron	67351347	67352266	1	-	.	ID=g3155.t1.intron5;Parent=g3155.t1;
OY727105.1_Ormia_ochracea_genome_assembly,_chromosome:_1	AUGUSTUS	CDS	67352267	67352438	1	-	1	ID=g3155.t1.CDS6;Parent=g3155.t1;
OY727105.1_Ormia_ochracea_genome_assembly,_chromosome:_1	AUGUSTUS	exon	67352267	67352438	.	-	.	ID=g3155.t1.exon6;Parent=g3155.t1;
OY727105.1_Ormia_ochracea_genome_assembly,_chromosome:_1	AUGUSTUS	intron	67352439	67352513	1	-	.	ID=g3155.t1.intron6;Parent=g3155.t1;
OY727105.1_Ormia_ochracea_genome_assembly,_chromosome:_1	AUGUSTUS	CDS	67352514	67352789	1	-	1	ID=g3155.t1.CDS7;Parent=g3155.t1;
OY727105.1_Ormia_ochracea_genome_assembly,_chromosome:_1	AUGUSTUS	exon	67352514	67352789	.	-	.	ID=g3155.t1.exon7;Parent=g3155.t1;
OY727105.1_Ormia_ochracea_genome_assembly,_chromosome:_1	AUGUSTUS	intron	67352790	67359405	1	-	.	ID=g3155.t1.intron7;Parent=g3155.t1;
OY727105.1_Ormia_ochracea_genome_assembly,_chromosome:_1	AUGUSTUS	CDS	67359406	67359606	1	-	1	ID=g3155.t1.CDS8;Parent=g3155.t1;
OY727105.1_Ormia_ochracea_genome_assembly,_chromosome:_1	AUGUSTUS	exon	67359406	67359606	.	-	.	ID=g3155.t1.exon8;Parent=g3155.t1;
OY727105.1_Ormia_ochracea_genome_assembly,_chromosome:_1	AUGUSTUS	intron	67359607	67362167	1	-	.	ID=g3155.t1.intron8;Parent=g3155.t1;
OY727105.1_Ormia_ochracea_genome_assembly,_chromosome:_1	AUGUSTUS	CDS	67362168	67363045	1	-	0	ID=g3155.t1.CDS9;Parent=g3155.t1;
OY727105.1_Ormia_ochracea_genome_assembly,_chromosome:_1	AUGUSTUS	exon	67362168	67363045	.	-	.	ID=g3155.t1.exon9;Parent=g3155.t1;
OY727105.1_Ormia_ochracea_genome_assembly,_chromosome:_1	AUGUSTUS	start_codon	67363043	67363045	.	-	0	ID=g3155.t1.start1;Parent=g3155.t1;
OY727105.1_Ormia_ochracea_genome_assembly,_chromosome:_1	AUGUSTUS	mRNA	67337985	67363045	1	-	.	ID=g3155.t2;Parent=g3155;
OY727105.1_Ormia_ochracea_genome_assembly,_chromosome:_1	AUGUSTUS	stop_codon	67337985	67337987	.	-	0	ID=g3155.t2.stop1;Parent=g3155.t2;
OY727105.1_Ormia_ochracea_genome_assembly,_chromosome:_1	AUGUSTUS	CDS	67337985	67338195	1	-	1	ID=g3155.t2.CDS1;Parent=g3155.t2;
OY727105.1_Ormia_ochracea_genome_assembly,_chromosome:_1	AUGUSTUS	exon	67337985	67338195	.	-	.	ID=g3155.t2.exon1;Parent=g3155.t2;
OY727105.1_Ormia_ochracea_genome_assembly,_chromosome:_1	AUGUSTUS	intron	67338196	67339005	1	-	.	ID=g3155.t2.intron1;Parent=g3155.t2;
OY727105.1_Ormia_ochracea_genome_assembly,_chromosome:_1	AUGUSTUS	CDS	67339006	67339114	1	-	2	ID=g3155.t2.CDS2;Parent=g3155.t2;
OY727105.1_Ormia_ochracea_genome_assembly,_chromosome:_1	AUGUSTUS	exon	67339006	67339114	.	-	.	ID=g3155.t2.exon2;Parent=g3155.t2;
OY727105.1_Ormia_ochracea_genome_assembly,_chromosome:_1	AUGUSTUS	intron	67339115	67344786	1	-	.	ID=g3155.t2.intron2;Parent=g3155.t2;
OY727105.1_Ormia_ochracea_genome_assembly,_chromosome:_1	AUGUSTUS	CDS	67344787	67345194	1	-	2	ID=g3155.t2.CDS3;Parent=g3155.t2;
OY727105.1_Ormia_ochracea_genome_assembly,_chromosome:_1	AUGUSTUS	exon	67344787	67345194	.	-	.	ID=g3155.t2.exon3;Parent=g3155.t2;
OY727105.1_Ormia_ochracea_genome_assembly,_chromosome:_1	AUGUSTUS	intron	67345195	67348945	1	-	.	ID=g3155.t2.intron3;Parent=g3155.t2;
OY727105.1_Ormia_ochracea_genome_assembly,_chromosome:_1	AUGUSTUS	CDS	67348946	67349719	1	-	2	ID=g3155.t2.CDS4;Parent=g3155.t2;
OY727105.1_Ormia_ochracea_genome_assembly,_chromosome:_1	AUGUSTUS	exon	67348946	67349719	.	-	.	ID=g3155.t2.exon4;Parent=g3155.t2;
OY727105.1_Ormia_ochracea_genome_assembly,_chromosome:_1	AUGUSTUS	intron	67349720	67349794	1	-	.	ID=g3155.t2.intron4;Parent=g3155.t2;
OY727105.1_Ormia_ochracea_genome_assembly,_chromosome:_1	AUGUSTUS	CDS	67349795	67351346	1	-	0	ID=g3155.t2.CDS5;Parent=g3155.t2;
OY727105.1_Ormia_ochracea_genome_assembly,_chromosome:_1	AUGUSTUS	exon	67349795	67351346	.	-	.	ID=g3155.t2.exon5;Parent=g3155.t2;
OY727105.1_Ormia_ochracea_genome_assembly,_chromosome:_1	AUGUSTUS	intron	67351347	67352266	1	-	.	ID=g3155.t2.intron5;Parent=g3155.t2;
OY727105.1_Ormia_ochracea_genome_assembly,_chromosome:_1	AUGUSTUS	CDS	67352267	67352438	1	-	1	ID=g3155.t2.CDS6;Parent=g3155.t2;
OY727105.1_Ormia_ochracea_genome_assembly,_chromosome:_1	AUGUSTUS	exon	67352267	67352438	.	-	.	ID=g3155.t2.exon6;Parent=g3155.t2;
OY727105.1_Ormia_ochracea_genome_assembly,_chromosome:_1	AUGUSTUS	intron	67352439	67352513	1	-	.	ID=g3155.t2.intron6;Parent=g3155.t2;
OY727105.1_Ormia_ochracea_genome_assembly,_chromosome:_1	AUGUSTUS	CDS	67352514	67352789	1	-	1	ID=g3155.t2.CDS7;Parent=g3155.t2;
OY727105.1_Ormia_ochracea_genome_assembly,_chromosome:_1	AUGUSTUS	exon	67352514	67352789	.	-	.	ID=g3155.t2.exon7;Parent=g3155.t2;
OY727105.1_Ormia_ochracea_genome_assembly,_chromosome:_1	AUGUSTUS	intron	67352790	67359405	1	-	.	ID=g3155.t2.intron7;Parent=g3155.t2;
OY727105.1_Ormia_ochracea_genome_assembly,_chromosome:_1	AUGUSTUS	CDS	67359406	67359606	1	-	1	ID=g3155.t2.CDS8;Parent=g3155.t2;
OY727105.1_Ormia_ochracea_genome_assembly,_chromosome:_1	AUGUSTUS	exon	67359406	67359606	.	-	.	ID=g3155.t2.exon8;Parent=g3155.t2;
OY727105.1_Ormia_ochracea_genome_assembly,_chromosome:_1	AUGUSTUS	intron	67359607	67362167	1	-	.	ID=g3155.t2.intron8;Parent=g3155.t2;
OY727105.1_Ormia_ochracea_genome_assembly,_chromosome:_1	AUGUSTUS	CDS	67362168	67363045	1	-	0	ID=g3155.t2.CDS9;Parent=g3155.t2;
OY727105.1_Ormia_ochracea_genome_assembly,_chromosome:_1	AUGUSTUS	exon	67362168	67363045	.	-	.	ID=g3155.t2.exon9;Parent=g3155.t2;
OY727105.1_Ormia_ochracea_genome_assembly,_chromosome:_1	AUGUSTUS	start_codon	67363043	67363045	.	-	0	ID=g3155.t2.start1;Parent=g3155.t2;
OY727105.1_Ormia_ochracea_genome_assembly,_chromosome:_1	AUGUSTUS	gene	67397788	67398671	.	+	.	ID=g3156;
OY727105.1_Ormia_ochracea_genome_assembly,_chromosome:_1	AUGUSTUS	mRNA	67397788	67398671	0.59	+	.	ID=g3156.t1;Parent=g3156;
OY727105.1_Ormia_ochracea_genome_assembly,_chromosome:_1	AUGUSTUS	start_codon	67397788	67397790	.	+	0	ID=g3156.t1.start1;Parent=g3156.t1;
OY727105.1_Ormia_ochracea_genome_assembly,_chromosome:_1	AUGUSTUS	CDS	67397788	67397796	0.59	+	0	ID=g3156.t1.CDS1;Parent=g3156.t1;
OY727105.1_Ormia_ochracea_genome_assembly,_chromosome:_1	AUGUSTUS	exon	67397788	67397796	.	+	.	ID=g3156.t1.exon1;Parent=g3156.t1;
OY727105.1_Ormia_ochracea_genome_assembly,_chromosome:_1	AUGUSTUS	intron	67397797	67398017	0.59	+	.	ID=g3156.t1.intron1;Parent=g3156.t1;
OY727105.1_Ormia_ochracea_genome_assembly,_chromosome:_1	AUGUSTUS	CDS	67398018	67398267	0.98	+	0	ID=g3156.t1.CDS2;Parent=g3156.t1;
OY727105.1_Ormia_ochracea_genome_assembly,_chromosome:_1	AUGUSTUS	exon	67398018	67398267	.	+	.	ID=g3156.t1.exon2;Parent=g3156.t1;
OY727105.1_Ormia_ochracea_genome_assembly,_chromosome:_1	AUGUSTUS	intron	67398268	67398441	1	+	.	ID=g3156.t1.intron2;Parent=g3156.t1;
OY727105.1_Ormia_ochracea_genome_assembly,_chromosome:_1	AUGUSTUS	CDS	67398442	67398671	1	+	2	ID=g3156.t1.CDS3;Parent=g3156.t1;
OY727105.1_Ormia_ochracea_genome_assembly,_chromosome:_1	AUGUSTUS	exon	67398442	67398671	.	+	.	ID=g3156.t1.exon3;Parent=g3156.t1;
OY727105.1_Ormia_ochracea_genome_assembly,_chromosome:_1	AUGUSTUS	stop_codon	67398669	67398671	.	+	0	ID=g3156.t1.stop1;Parent=g3156.t1;
OY727105.1_Ormia_ochracea_genome_assembly,_chromosome:_1	AUGUSTUS	gene	67513989	67514366	.	-	.	ID=g3157;
OY727105.1_Ormia_ochracea_genome_assembly,_chromosome:_1	AUGUSTUS	mRNA	67513989	67514366	1	-	.	ID=g3157.t1;Parent=g3157;
OY727105.1_Ormia_ochracea_genome_assembly,_chromosome:_1	AUGUSTUS	stop_codon	67513989	67513991	.	-	0	ID=g3157.t1.stop1;Parent=g3157.t1;
OY727105.1_Ormia_ochracea_genome_assembly,_chromosome:_1	AUGUSTUS	CDS	67513989	67514366	1	-	0	ID=g3157.t1.CDS1;Parent=g3157.t1;
OY727105.1_Ormia_ochracea_genome_assembly,_chromosome:_1	AUGUSTUS	exon	67513989	67514366	.	-	.	ID=g3157.t1.exon1;Parent=g3157.t1;
OY727105.1_Ormia_ochracea_genome_assembly,_chromosome:_1	AUGUSTUS	start_codon	67514364	67514366	.	-	0	ID=g3157.t1.start1;Parent=g3157.t1;
OY727105.1_Ormia_ochracea_genome_assembly,_chromosome:_1	AUGUSTUS	gene	67514418	67539852	.	-	.	ID=g3158;
OY727105.1_Ormia_ochracea_genome_assembly,_chromosome:_1	AUGUSTUS	mRNA	67514418	67539852	.	-	.	ID=g3158.t1;Parent=g3158;
OY727105.1_Ormia_ochracea_genome_assembly,_chromosome:_1	AUGUSTUS	stop_codon	67514418	67514420	.	-	0	ID=g3158.t1.stop1;Parent=g3158.t1;
OY727105.1_Ormia_ochracea_genome_assembly,_chromosome:_1	AUGUSTUS	CDS	67514418	67514736	1	-	1	ID=g3158.t1.CDS1;Parent=g3158.t1;
OY727105.1_Ormia_ochracea_genome_assembly,_chromosome:_1	AUGUSTUS	exon	67514418	67514736	.	-	.	ID=g3158.t1.exon1;Parent=g3158.t1;
OY727105.1_Ormia_ochracea_genome_assembly,_chromosome:_1	AUGUSTUS	intron	67514737	67516341	1	-	.	ID=g3158.t1.intron1;Parent=g3158.t1;
OY727105.1_Ormia_ochracea_genome_assembly,_chromosome:_1	AUGUSTUS	CDS	67516342	67516519	1	-	2	ID=g3158.t1.CDS2;Parent=g3158.t1;
OY727105.1_Ormia_ochracea_genome_assembly,_chromosome:_1	AUGUSTUS	exon	67516342	67516519	.	-	.	ID=g3158.t1.exon2;Parent=g3158.t1;
OY727105.1_Ormia_ochracea_genome_assembly,_chromosome:_1	AUGUSTUS	intron	67516520	67521798	1	-	.	ID=g3158.t1.intron2;Parent=g3158.t1;
OY727105.1_Ormia_ochracea_genome_assembly,_chromosome:_1	AUGUSTUS	CDS	67521799	67522163	1	-	1	ID=g3158.t1.CDS3;Parent=g3158.t1;
OY727105.1_Ormia_ochracea_genome_assembly,_chromosome:_1	AUGUSTUS	exon	67521799	67522163	.	-	.	ID=g3158.t1.exon3;Parent=g3158.t1;
OY727105.1_Ormia_ochracea_genome_assembly,_chromosome:_1	AUGUSTUS	intron	67522164	67527690	1	-	.	ID=g3158.t1.intron3;Parent=g3158.t1;
OY727105.1_Ormia_ochracea_genome_assembly,_chromosome:_1	AUGUSTUS	CDS	67527691	67527789	1	-	1	ID=g3158.t1.CDS4;Parent=g3158.t1;
OY727105.1_Ormia_ochracea_genome_assembly,_chromosome:_1	AUGUSTUS	exon	67527691	67527789	.	-	.	ID=g3158.t1.exon4;Parent=g3158.t1;
OY727105.1_Ormia_ochracea_genome_assembly,_chromosome:_1	AUGUSTUS	intron	67527790	67536888	1	-	.	ID=g3158.t1.intron4;Parent=g3158.t1;
OY727105.1_Ormia_ochracea_genome_assembly,_chromosome:_1	AUGUSTUS	CDS	67536889	67536987	0.66	-	1	ID=g3158.t1.CDS5;Parent=g3158.t1;
OY727105.1_Ormia_ochracea_genome_assembly,_chromosome:_1	AUGUSTUS	exon	67536889	67536987	.	-	.	ID=g3158.t1.exon5;Parent=g3158.t1;
OY727105.1_Ormia_ochracea_genome_assembly,_chromosome:_1	AUGUSTUS	intron	67536988	67539520	0.08	-	.	ID=g3158.t1.intron5;Parent=g3158.t1;
OY727105.1_Ormia_ochracea_genome_assembly,_chromosome:_1	AUGUSTUS	CDS	67539521	67539852	0.07	-	0	ID=g3158.t1.CDS6;Parent=g3158.t1;
OY727105.1_Ormia_ochracea_genome_assembly,_chromosome:_1	AUGUSTUS	exon	67539521	67539852	.	-	.	ID=g3158.t1.exon6;Parent=g3158.t1;
OY727105.1_Ormia_ochracea_genome_assembly,_chromosome:_1	AUGUSTUS	start_codon	67539850	67539852	.	-	0	ID=g3158.t1.start1;Parent=g3158.t1;
OY727105.1_Ormia_ochracea_genome_assembly,_chromosome:_1	GeneMark.hmm3	mRNA	67514418	67536953	.	-	.	ID=g3158.t2;Parent=g3158;
OY727105.1_Ormia_ochracea_genome_assembly,_chromosome:_1	GeneMark.hmm3	stop_codon	67514418	67514420	.	-	0	ID=g3158.t2.stop1;Parent=g3158.t2;
OY727105.1_Ormia_ochracea_genome_assembly,_chromosome:_1	GeneMark.hmm3	CDS	67514418	67514736	.	-	1	ID=g3158.t2.CDS1;Parent=g3158.t2;
OY727105.1_Ormia_ochracea_genome_assembly,_chromosome:_1	GeneMark.hmm3	exon	67514418	67514736	0	-	.	ID=g3158.t2.exon1;Parent=g3158.t2;
OY727105.1_Ormia_ochracea_genome_assembly,_chromosome:_1	GeneMark.hmm3	intron	67514737	67516341	.	-	2	ID=g3158.t2.intron1;Parent=g3158.t2;
OY727105.1_Ormia_ochracea_genome_assembly,_chromosome:_1	GeneMark.hmm3	CDS	67516342	67516519	.	-	2	ID=g3158.t2.CDS2;Parent=g3158.t2;
OY727105.1_Ormia_ochracea_genome_assembly,_chromosome:_1	GeneMark.hmm3	exon	67516342	67516519	0	-	.	ID=g3158.t2.exon2;Parent=g3158.t2;
OY727105.1_Ormia_ochracea_genome_assembly,_chromosome:_1	GeneMark.hmm3	intron	67516520	67521798	.	-	1	ID=g3158.t2.intron2;Parent=g3158.t2;
OY727105.1_Ormia_ochracea_genome_assembly,_chromosome:_1	GeneMark.hmm3	CDS	67521799	67522163	.	-	1	ID=g3158.t2.CDS3;Parent=g3158.t2;
OY727105.1_Ormia_ochracea_genome_assembly,_chromosome:_1	GeneMark.hmm3	exon	67521799	67522163	0	-	.	ID=g3158.t2.exon3;Parent=g3158.t2;
OY727105.1_Ormia_ochracea_genome_assembly,_chromosome:_1	GeneMark.hmm3	intron	67522164	67527690	.	-	1	ID=g3158.t2.intron3;Parent=g3158.t2;
OY727105.1_Ormia_ochracea_genome_assembly,_chromosome:_1	GeneMark.hmm3	CDS	67527691	67527789	.	-	1	ID=g3158.t2.CDS4;Parent=g3158.t2;
OY727105.1_Ormia_ochracea_genome_assembly,_chromosome:_1	GeneMark.hmm3	exon	67527691	67527789	0	-	.	ID=g3158.t2.exon4;Parent=g3158.t2;
OY727105.1_Ormia_ochracea_genome_assembly,_chromosome:_1	GeneMark.hmm3	intron	67527790	67536888	.	-	0	ID=g3158.t2.intron4;Parent=g3158.t2;
OY727105.1_Ormia_ochracea_genome_assembly,_chromosome:_1	GeneMark.hmm3	CDS	67536889	67536953	.	-	0	ID=g3158.t2.CDS5;Parent=g3158.t2;
OY727105.1_Ormia_ochracea_genome_assembly,_chromosome:_1	GeneMark.hmm3	exon	67536889	67536953	0	-	.	ID=g3158.t2.exon5;Parent=g3158.t2;
OY727105.1_Ormia_ochracea_genome_assembly,_chromosome:_1	GeneMark.hmm3	start_codon	67536951	67536953	.	-	0	ID=g3158.t2.start1;Parent=g3158.t2;
OY727105.1_Ormia_ochracea_genome_assembly,_chromosome:_1	AUGUSTUS	gene	67569913	67570821	.	-	.	ID=g3159;
OY727105.1_Ormia_ochracea_genome_assembly,_chromosome:_1	AUGUSTUS	mRNA	67569913	67570821	1	-	.	ID=g3159.t1;Parent=g3159;
OY727105.1_Ormia_ochracea_genome_assembly,_chromosome:_1	AUGUSTUS	stop_codon	67569913	67569915	.	-	0	ID=g3159.t1.stop1;Parent=g3159.t1;
OY727105.1_Ormia_ochracea_genome_assembly,_chromosome:_1	AUGUSTUS	CDS	67569913	67570821	1	-	0	ID=g3159.t1.CDS1;Parent=g3159.t1;
OY727105.1_Ormia_ochracea_genome_assembly,_chromosome:_1	AUGUSTUS	exon	67569913	67570821	.	-	.	ID=g3159.t1.exon1;Parent=g3159.t1;
OY727105.1_Ormia_ochracea_genome_assembly,_chromosome:_1	AUGUSTUS	start_codon	67570819	67570821	.	-	0	ID=g3159.t1.start1;Parent=g3159.t1;
OY727105.1_Ormia_ochracea_genome_assembly,_chromosome:_1	AUGUSTUS	gene	67633604	67634528	.	+	.	ID=g3160;
OY727105.1_Ormia_ochracea_genome_assembly,_chromosome:_1	AUGUSTUS	mRNA	67633604	67634528	0.49	+	.	ID=g3160.t1;Parent=g3160;
OY727105.1_Ormia_ochracea_genome_assembly,_chromosome:_1	AUGUSTUS	start_codon	67633604	67633606	.	+	0	ID=g3160.t1.start1;Parent=g3160.t1;
OY727105.1_Ormia_ochracea_genome_assembly,_chromosome:_1	AUGUSTUS	CDS	67633604	67633893	0.9	+	0	ID=g3160.t1.CDS1;Parent=g3160.t1;
OY727105.1_Ormia_ochracea_genome_assembly,_chromosome:_1	AUGUSTUS	exon	67633604	67633893	.	+	.	ID=g3160.t1.exon1;Parent=g3160.t1;
OY727105.1_Ormia_ochracea_genome_assembly,_chromosome:_1	AUGUSTUS	intron	67633894	67633940	0.75	+	.	ID=g3160.t1.intron1;Parent=g3160.t1;
OY727105.1_Ormia_ochracea_genome_assembly,_chromosome:_1	AUGUSTUS	CDS	67633941	67634097	0.49	+	1	ID=g3160.t1.CDS2;Parent=g3160.t1;
OY727105.1_Ormia_ochracea_genome_assembly,_chromosome:_1	AUGUSTUS	exon	67633941	67634097	.	+	.	ID=g3160.t1.exon2;Parent=g3160.t1;
OY727105.1_Ormia_ochracea_genome_assembly,_chromosome:_1	AUGUSTUS	intron	67634098	67634177	0.49	+	.	ID=g3160.t1.intron2;Parent=g3160.t1;
OY727105.1_Ormia_ochracea_genome_assembly,_chromosome:_1	AUGUSTUS	CDS	67634178	67634528	0.61	+	0	ID=g3160.t1.CDS3;Parent=g3160.t1;
OY727105.1_Ormia_ochracea_genome_assembly,_chromosome:_1	AUGUSTUS	exon	67634178	67634528	.	+	.	ID=g3160.t1.exon3;Parent=g3160.t1;
OY727105.1_Ormia_ochracea_genome_assembly,_chromosome:_1	AUGUSTUS	stop_codon	67634526	67634528	.	+	0	ID=g3160.t1.stop1;Parent=g3160.t1;
OY727105.1_Ormia_ochracea_genome_assembly,_chromosome:_1	AUGUSTUS	gene	67655316	67655825	.	-	.	ID=g3161;
OY727105.1_Ormia_ochracea_genome_assembly,_chromosome:_1	AUGUSTUS	mRNA	67655316	67655825	0.77	-	.	ID=g3161.t1;Parent=g3161;
OY727105.1_Ormia_ochracea_genome_assembly,_chromosome:_1	AUGUSTUS	stop_codon	67655316	67655318	.	-	0	ID=g3161.t1.stop1;Parent=g3161.t1;
OY727105.1_Ormia_ochracea_genome_assembly,_chromosome:_1	AUGUSTUS	CDS	67655316	67655442	0.95	-	1	ID=g3161.t1.CDS1;Parent=g3161.t1;
OY727105.1_Ormia_ochracea_genome_assembly,_chromosome:_1	AUGUSTUS	exon	67655316	67655442	.	-	.	ID=g3161.t1.exon1;Parent=g3161.t1;
OY727105.1_Ormia_ochracea_genome_assembly,_chromosome:_1	AUGUSTUS	intron	67655443	67655646	0.95	-	.	ID=g3161.t1.intron1;Parent=g3161.t1;
OY727105.1_Ormia_ochracea_genome_assembly,_chromosome:_1	AUGUSTUS	CDS	67655647	67655825	0.78	-	0	ID=g3161.t1.CDS2;Parent=g3161.t1;
OY727105.1_Ormia_ochracea_genome_assembly,_chromosome:_1	AUGUSTUS	exon	67655647	67655825	.	-	.	ID=g3161.t1.exon2;Parent=g3161.t1;
OY727105.1_Ormia_ochracea_genome_assembly,_chromosome:_1	AUGUSTUS	start_codon	67655823	67655825	.	-	0	ID=g3161.t1.start1;Parent=g3161.t1;
OY727105.1_Ormia_ochracea_genome_assembly,_chromosome:_1	AUGUSTUS	gene	67879461	67881668	.	+	.	ID=g3162;
OY727105.1_Ormia_ochracea_genome_assembly,_chromosome:_1	AUGUSTUS	mRNA	67879461	67881668	1	+	.	ID=g3162.t1;Parent=g3162;
OY727105.1_Ormia_ochracea_genome_assembly,_chromosome:_1	AUGUSTUS	start_codon	67879461	67879463	.	+	0	ID=g3162.t1.start1;Parent=g3162.t1;
OY727105.1_Ormia_ochracea_genome_assembly,_chromosome:_1	AUGUSTUS	CDS	67879461	67879530	1	+	0	ID=g3162.t1.CDS1;Parent=g3162.t1;
OY727105.1_Ormia_ochracea_genome_assembly,_chromosome:_1	AUGUSTUS	exon	67879461	67879530	.	+	.	ID=g3162.t1.exon1;Parent=g3162.t1;
OY727105.1_Ormia_ochracea_genome_assembly,_chromosome:_1	AUGUSTUS	intron	67879531	67879637	1	+	.	ID=g3162.t1.intron1;Parent=g3162.t1;
OY727105.1_Ormia_ochracea_genome_assembly,_chromosome:_1	AUGUSTUS	CDS	67879638	67879771	1	+	2	ID=g3162.t1.CDS2;Parent=g3162.t1;
OY727105.1_Ormia_ochracea_genome_assembly,_chromosome:_1	AUGUSTUS	exon	67879638	67879771	.	+	.	ID=g3162.t1.exon2;Parent=g3162.t1;
OY727105.1_Ormia_ochracea_genome_assembly,_chromosome:_1	AUGUSTUS	intron	67879772	67879874	1	+	.	ID=g3162.t1.intron2;Parent=g3162.t1;
OY727105.1_Ormia_ochracea_genome_assembly,_chromosome:_1	AUGUSTUS	CDS	67879875	67880010	1	+	0	ID=g3162.t1.CDS3;Parent=g3162.t1;
OY727105.1_Ormia_ochracea_genome_assembly,_chromosome:_1	AUGUSTUS	exon	67879875	67880010	.	+	.	ID=g3162.t1.exon3;Parent=g3162.t1;
OY727105.1_Ormia_ochracea_genome_assembly,_chromosome:_1	AUGUSTUS	intron	67880011	67880482	1	+	.	ID=g3162.t1.intron3;Parent=g3162.t1;
OY727105.1_Ormia_ochracea_genome_assembly,_chromosome:_1	AUGUSTUS	CDS	67880483	67880623	1	+	2	ID=g3162.t1.CDS4;Parent=g3162.t1;
OY727105.1_Ormia_ochracea_genome_assembly,_chromosome:_1	AUGUSTUS	exon	67880483	67880623	.	+	.	ID=g3162.t1.exon4;Parent=g3162.t1;
OY727105.1_Ormia_ochracea_genome_assembly,_chromosome:_1	AUGUSTUS	intron	67880624	67881126	1	+	.	ID=g3162.t1.intron4;Parent=g3162.t1;
OY727105.1_Ormia_ochracea_genome_assembly,_chromosome:_1	AUGUSTUS	CDS	67881127	67881668	1	+	2	ID=g3162.t1.CDS5;Parent=g3162.t1;
OY727105.1_Ormia_ochracea_genome_assembly,_chromosome:_1	AUGUSTUS	exon	67881127	67881668	.	+	.	ID=g3162.t1.exon5;Parent=g3162.t1;
OY727105.1_Ormia_ochracea_genome_assembly,_chromosome:_1	AUGUSTUS	stop_codon	67881666	67881668	.	+	0	ID=g3162.t1.stop1;Parent=g3162.t1;
OY727105.1_Ormia_ochracea_genome_assembly,_chromosome:_1	AUGUSTUS	gene	67885061	67887609	.	-	.	ID=g3163;
OY727105.1_Ormia_ochracea_genome_assembly,_chromosome:_1	AUGUSTUS	mRNA	67885061	67887609	0.92	-	.	ID=g3163.t1;Parent=g3163;
OY727105.1_Ormia_ochracea_genome_assembly,_chromosome:_1	AUGUSTUS	stop_codon	67885061	67885063	.	-	0	ID=g3163.t1.stop1;Parent=g3163.t1;
OY727105.1_Ormia_ochracea_genome_assembly,_chromosome:_1	AUGUSTUS	CDS	67885061	67885324	0.97	-	0	ID=g3163.t1.CDS1;Parent=g3163.t1;
OY727105.1_Ormia_ochracea_genome_assembly,_chromosome:_1	AUGUSTUS	exon	67885061	67885324	.	-	.	ID=g3163.t1.exon1;Parent=g3163.t1;
OY727105.1_Ormia_ochracea_genome_assembly,_chromosome:_1	AUGUSTUS	intron	67885325	67887046	0.97	-	.	ID=g3163.t1.intron1;Parent=g3163.t1;
OY727105.1_Ormia_ochracea_genome_assembly,_chromosome:_1	AUGUSTUS	CDS	67887047	67887501	0.95	-	2	ID=g3163.t1.CDS2;Parent=g3163.t1;
OY727105.1_Ormia_ochracea_genome_assembly,_chromosome:_1	AUGUSTUS	exon	67887047	67887501	.	-	.	ID=g3163.t1.exon2;Parent=g3163.t1;
OY727105.1_Ormia_ochracea_genome_assembly,_chromosome:_1	AUGUSTUS	intron	67887502	67887560	0.95	-	.	ID=g3163.t1.intron2;Parent=g3163.t1;
OY727105.1_Ormia_ochracea_genome_assembly,_chromosome:_1	AUGUSTUS	CDS	67887561	67887609	0.95	-	0	ID=g3163.t1.CDS3;Parent=g3163.t1;
OY727105.1_Ormia_ochracea_genome_assembly,_chromosome:_1	AUGUSTUS	exon	67887561	67887609	.	-	.	ID=g3163.t1.exon3;Parent=g3163.t1;
OY727105.1_Ormia_ochracea_genome_assembly,_chromosome:_1	AUGUSTUS	start_codon	67887607	67887609	.	-	0	ID=g3163.t1.start1;Parent=g3163.t1;
OY727105.1_Ormia_ochracea_genome_assembly,_chromosome:_1	AUGUSTUS	gene	67890544	67893717	.	-	.	ID=g3164;
OY727105.1_Ormia_ochracea_genome_assembly,_chromosome:_1	AUGUSTUS	mRNA	67890544	67893717	1	-	.	ID=g3164.t1;Parent=g3164;
OY727105.1_Ormia_ochracea_genome_assembly,_chromosome:_1	AUGUSTUS	stop_codon	67890544	67890546	.	-	0	ID=g3164.t1.stop1;Parent=g3164.t1;
OY727105.1_Ormia_ochracea_genome_assembly,_chromosome:_1	AUGUSTUS	CDS	67890544	67890681	1	-	0	ID=g3164.t1.CDS1;Parent=g3164.t1;
OY727105.1_Ormia_ochracea_genome_assembly,_chromosome:_1	AUGUSTUS	exon	67890544	67890681	.	-	.	ID=g3164.t1.exon1;Parent=g3164.t1;
OY727105.1_Ormia_ochracea_genome_assembly,_chromosome:_1	AUGUSTUS	intron	67890682	67891626	1	-	.	ID=g3164.t1.intron1;Parent=g3164.t1;
OY727105.1_Ormia_ochracea_genome_assembly,_chromosome:_1	AUGUSTUS	CDS	67891627	67892382	1	-	0	ID=g3164.t1.CDS2;Parent=g3164.t1;
OY727105.1_Ormia_ochracea_genome_assembly,_chromosome:_1	AUGUSTUS	exon	67891627	67892382	.	-	.	ID=g3164.t1.exon2;Parent=g3164.t1;
OY727105.1_Ormia_ochracea_genome_assembly,_chromosome:_1	AUGUSTUS	intron	67892383	67892450	1	-	.	ID=g3164.t1.intron2;Parent=g3164.t1;
OY727105.1_Ormia_ochracea_genome_assembly,_chromosome:_1	AUGUSTUS	CDS	67892451	67892956	1	-	2	ID=g3164.t1.CDS3;Parent=g3164.t1;
OY727105.1_Ormia_ochracea_genome_assembly,_chromosome:_1	AUGUSTUS	exon	67892451	67892956	.	-	.	ID=g3164.t1.exon3;Parent=g3164.t1;
OY727105.1_Ormia_ochracea_genome_assembly,_chromosome:_1	AUGUSTUS	intron	67892957	67893638	1	-	.	ID=g3164.t1.intron3;Parent=g3164.t1;
OY727105.1_Ormia_ochracea_genome_assembly,_chromosome:_1	AUGUSTUS	CDS	67893639	67893717	1	-	0	ID=g3164.t1.CDS4;Parent=g3164.t1;
OY727105.1_Ormia_ochracea_genome_assembly,_chromosome:_1	AUGUSTUS	exon	67893639	67893717	.	-	.	ID=g3164.t1.exon4;Parent=g3164.t1;
OY727105.1_Ormia_ochracea_genome_assembly,_chromosome:_1	AUGUSTUS	start_codon	67893715	67893717	.	-	0	ID=g3164.t1.start1;Parent=g3164.t1;
OY727105.1_Ormia_ochracea_genome_assembly,_chromosome:_1	AUGUSTUS	gene	67907753	67925636	.	+	.	ID=g3165;
OY727105.1_Ormia_ochracea_genome_assembly,_chromosome:_1	AUGUSTUS	mRNA	67907753	67925636	1	+	.	ID=g3165.t1;Parent=g3165;
OY727105.1_Ormia_ochracea_genome_assembly,_chromosome:_1	AUGUSTUS	start_codon	67907753	67907755	.	+	0	ID=g3165.t1.start1;Parent=g3165.t1;
OY727105.1_Ormia_ochracea_genome_assembly,_chromosome:_1	AUGUSTUS	CDS	67907753	67907837	1	+	0	ID=g3165.t1.CDS1;Parent=g3165.t1;
OY727105.1_Ormia_ochracea_genome_assembly,_chromosome:_1	AUGUSTUS	exon	67907753	67907837	.	+	.	ID=g3165.t1.exon1;Parent=g3165.t1;
OY727105.1_Ormia_ochracea_genome_assembly,_chromosome:_1	AUGUSTUS	intron	67907838	67922909	1	+	.	ID=g3165.t1.intron1;Parent=g3165.t1;
OY727105.1_Ormia_ochracea_genome_assembly,_chromosome:_1	AUGUSTUS	CDS	67922910	67923025	1	+	2	ID=g3165.t1.CDS2;Parent=g3165.t1;
OY727105.1_Ormia_ochracea_genome_assembly,_chromosome:_1	AUGUSTUS	exon	67922910	67923025	.	+	.	ID=g3165.t1.exon2;Parent=g3165.t1;
OY727105.1_Ormia_ochracea_genome_assembly,_chromosome:_1	AUGUSTUS	intron	67923026	67923098	1	+	.	ID=g3165.t1.intron2;Parent=g3165.t1;
OY727105.1_Ormia_ochracea_genome_assembly,_chromosome:_1	AUGUSTUS	CDS	67923099	67923869	1	+	0	ID=g3165.t1.CDS3;Parent=g3165.t1;
OY727105.1_Ormia_ochracea_genome_assembly,_chromosome:_1	AUGUSTUS	exon	67923099	67923869	.	+	.	ID=g3165.t1.exon3;Parent=g3165.t1;
OY727105.1_Ormia_ochracea_genome_assembly,_chromosome:_1	AUGUSTUS	intron	67923870	67923928	1	+	.	ID=g3165.t1.intron3;Parent=g3165.t1;
OY727105.1_Ormia_ochracea_genome_assembly,_chromosome:_1	AUGUSTUS	CDS	67923929	67924007	1	+	0	ID=g3165.t1.CDS4;Parent=g3165.t1;
OY727105.1_Ormia_ochracea_genome_assembly,_chromosome:_1	AUGUSTUS	exon	67923929	67924007	.	+	.	ID=g3165.t1.exon4;Parent=g3165.t1;
OY727105.1_Ormia_ochracea_genome_assembly,_chromosome:_1	AUGUSTUS	intron	67924008	67924073	1	+	.	ID=g3165.t1.intron4;Parent=g3165.t1;
OY727105.1_Ormia_ochracea_genome_assembly,_chromosome:_1	AUGUSTUS	CDS	67924074	67924179	1	+	2	ID=g3165.t1.CDS5;Parent=g3165.t1;
OY727105.1_Ormia_ochracea_genome_assembly,_chromosome:_1	AUGUSTUS	exon	67924074	67924179	.	+	.	ID=g3165.t1.exon5;Parent=g3165.t1;
OY727105.1_Ormia_ochracea_genome_assembly,_chromosome:_1	AUGUSTUS	intron	67924180	67925569	1	+	.	ID=g3165.t1.intron5;Parent=g3165.t1;
OY727105.1_Ormia_ochracea_genome_assembly,_chromosome:_1	AUGUSTUS	CDS	67925570	67925636	1	+	1	ID=g3165.t1.CDS6;Parent=g3165.t1;
OY727105.1_Ormia_ochracea_genome_assembly,_chromosome:_1	AUGUSTUS	exon	67925570	67925636	.	+	.	ID=g3165.t1.exon6;Parent=g3165.t1;
OY727105.1_Ormia_ochracea_genome_assembly,_chromosome:_1	AUGUSTUS	stop_codon	67925634	67925636	.	+	0	ID=g3165.t1.stop1;Parent=g3165.t1;
OY727105.1_Ormia_ochracea_genome_assembly,_chromosome:_1	AUGUSTUS	gene	67935443	67969065	.	-	.	ID=g3166;
OY727105.1_Ormia_ochracea_genome_assembly,_chromosome:_1	AUGUSTUS	mRNA	67935443	67969065	0.74	-	.	ID=g3166.t1;Parent=g3166;
OY727105.1_Ormia_ochracea_genome_assembly,_chromosome:_1	AUGUSTUS	stop_codon	67935443	67935445	.	-	0	ID=g3166.t1.stop1;Parent=g3166.t1;
OY727105.1_Ormia_ochracea_genome_assembly,_chromosome:_1	AUGUSTUS	CDS	67935443	67935610	1	-	0	ID=g3166.t1.CDS1;Parent=g3166.t1;
OY727105.1_Ormia_ochracea_genome_assembly,_chromosome:_1	AUGUSTUS	exon	67935443	67935610	.	-	.	ID=g3166.t1.exon1;Parent=g3166.t1;
OY727105.1_Ormia_ochracea_genome_assembly,_chromosome:_1	AUGUSTUS	intron	67935611	67939697	1	-	.	ID=g3166.t1.intron1;Parent=g3166.t1;
OY727105.1_Ormia_ochracea_genome_assembly,_chromosome:_1	AUGUSTUS	CDS	67939698	67939851	1	-	1	ID=g3166.t1.CDS2;Parent=g3166.t1;
OY727105.1_Ormia_ochracea_genome_assembly,_chromosome:_1	AUGUSTUS	exon	67939698	67939851	.	-	.	ID=g3166.t1.exon2;Parent=g3166.t1;
OY727105.1_Ormia_ochracea_genome_assembly,_chromosome:_1	AUGUSTUS	intron	67939852	67943101	1	-	.	ID=g3166.t1.intron2;Parent=g3166.t1;
OY727105.1_Ormia_ochracea_genome_assembly,_chromosome:_1	AUGUSTUS	CDS	67943102	67943284	1	-	1	ID=g3166.t1.CDS3;Parent=g3166.t1;
OY727105.1_Ormia_ochracea_genome_assembly,_chromosome:_1	AUGUSTUS	exon	67943102	67943284	.	-	.	ID=g3166.t1.exon3;Parent=g3166.t1;
OY727105.1_Ormia_ochracea_genome_assembly,_chromosome:_1	AUGUSTUS	intron	67943285	67943560	1	-	.	ID=g3166.t1.intron3;Parent=g3166.t1;
OY727105.1_Ormia_ochracea_genome_assembly,_chromosome:_1	AUGUSTUS	CDS	67943561	67943697	1	-	0	ID=g3166.t1.CDS4;Parent=g3166.t1;
OY727105.1_Ormia_ochracea_genome_assembly,_chromosome:_1	AUGUSTUS	exon	67943561	67943697	.	-	.	ID=g3166.t1.exon4;Parent=g3166.t1;
OY727105.1_Ormia_ochracea_genome_assembly,_chromosome:_1	AUGUSTUS	intron	67943698	67953087	1	-	.	ID=g3166.t1.intron4;Parent=g3166.t1;
OY727105.1_Ormia_ochracea_genome_assembly,_chromosome:_1	AUGUSTUS	CDS	67953088	67953259	1	-	1	ID=g3166.t1.CDS5;Parent=g3166.t1;
OY727105.1_Ormia_ochracea_genome_assembly,_chromosome:_1	AUGUSTUS	exon	67953088	67953259	.	-	.	ID=g3166.t1.exon5;Parent=g3166.t1;
OY727105.1_Ormia_ochracea_genome_assembly,_chromosome:_1	AUGUSTUS	intron	67953260	67953999	1	-	.	ID=g3166.t1.intron5;Parent=g3166.t1;
OY727105.1_Ormia_ochracea_genome_assembly,_chromosome:_1	AUGUSTUS	CDS	67954000	67954197	1	-	1	ID=g3166.t1.CDS6;Parent=g3166.t1;
OY727105.1_Ormia_ochracea_genome_assembly,_chromosome:_1	AUGUSTUS	exon	67954000	67954197	.	-	.	ID=g3166.t1.exon6;Parent=g3166.t1;
OY727105.1_Ormia_ochracea_genome_assembly,_chromosome:_1	AUGUSTUS	intron	67954198	67966796	1	-	.	ID=g3166.t1.intron6;Parent=g3166.t1;
OY727105.1_Ormia_ochracea_genome_assembly,_chromosome:_1	AUGUSTUS	CDS	67966797	67967448	0.75	-	2	ID=g3166.t1.CDS7;Parent=g3166.t1;
OY727105.1_Ormia_ochracea_genome_assembly,_chromosome:_1	AUGUSTUS	exon	67966797	67967448	.	-	.	ID=g3166.t1.exon7;Parent=g3166.t1;
OY727105.1_Ormia_ochracea_genome_assembly,_chromosome:_1	AUGUSTUS	intron	67967449	67968695	0.75	-	.	ID=g3166.t1.intron7;Parent=g3166.t1;
OY727105.1_Ormia_ochracea_genome_assembly,_chromosome:_1	AUGUSTUS	CDS	67968696	67969065	0.98	-	0	ID=g3166.t1.CDS8;Parent=g3166.t1;
OY727105.1_Ormia_ochracea_genome_assembly,_chromosome:_1	AUGUSTUS	exon	67968696	67969065	.	-	.	ID=g3166.t1.exon8;Parent=g3166.t1;
OY727105.1_Ormia_ochracea_genome_assembly,_chromosome:_1	AUGUSTUS	start_codon	67969063	67969065	.	-	0	ID=g3166.t1.start1;Parent=g3166.t1;
OY727105.1_Ormia_ochracea_genome_assembly,_chromosome:_1	AUGUSTUS	gene	68032632	68034960	.	+	.	ID=g3167;
OY727105.1_Ormia_ochracea_genome_assembly,_chromosome:_1	AUGUSTUS	mRNA	68032632	68034960	1	+	.	ID=g3167.t1;Parent=g3167;
OY727105.1_Ormia_ochracea_genome_assembly,_chromosome:_1	AUGUSTUS	start_codon	68032632	68032634	.	+	0	ID=g3167.t1.start1;Parent=g3167.t1;
OY727105.1_Ormia_ochracea_genome_assembly,_chromosome:_1	AUGUSTUS	CDS	68032632	68032704	1	+	0	ID=g3167.t1.CDS1;Parent=g3167.t1;
OY727105.1_Ormia_ochracea_genome_assembly,_chromosome:_1	AUGUSTUS	exon	68032632	68032704	.	+	.	ID=g3167.t1.exon1;Parent=g3167.t1;
OY727105.1_Ormia_ochracea_genome_assembly,_chromosome:_1	AUGUSTUS	intron	68032705	68033019	1	+	.	ID=g3167.t1.intron1;Parent=g3167.t1;
OY727105.1_Ormia_ochracea_genome_assembly,_chromosome:_1	AUGUSTUS	CDS	68033020	68033173	1	+	2	ID=g3167.t1.CDS2;Parent=g3167.t1;
OY727105.1_Ormia_ochracea_genome_assembly,_chromosome:_1	AUGUSTUS	exon	68033020	68033173	.	+	.	ID=g3167.t1.exon2;Parent=g3167.t1;
OY727105.1_Ormia_ochracea_genome_assembly,_chromosome:_1	AUGUSTUS	intron	68033174	68033228	1	+	.	ID=g3167.t1.intron2;Parent=g3167.t1;
OY727105.1_Ormia_ochracea_genome_assembly,_chromosome:_1	AUGUSTUS	CDS	68033229	68033316	1	+	1	ID=g3167.t1.CDS3;Parent=g3167.t1;
OY727105.1_Ormia_ochracea_genome_assembly,_chromosome:_1	AUGUSTUS	exon	68033229	68033316	.	+	.	ID=g3167.t1.exon3;Parent=g3167.t1;
OY727105.1_Ormia_ochracea_genome_assembly,_chromosome:_1	AUGUSTUS	intron	68033317	68033393	1	+	.	ID=g3167.t1.intron3;Parent=g3167.t1;
OY727105.1_Ormia_ochracea_genome_assembly,_chromosome:_1	AUGUSTUS	CDS	68033394	68033627	1	+	0	ID=g3167.t1.CDS4;Parent=g3167.t1;
OY727105.1_Ormia_ochracea_genome_assembly,_chromosome:_1	AUGUSTUS	exon	68033394	68033627	.	+	.	ID=g3167.t1.exon4;Parent=g3167.t1;
OY727105.1_Ormia_ochracea_genome_assembly,_chromosome:_1	AUGUSTUS	intron	68033628	68033684	1	+	.	ID=g3167.t1.intron4;Parent=g3167.t1;
OY727105.1_Ormia_ochracea_genome_assembly,_chromosome:_1	AUGUSTUS	CDS	68033685	68034253	1	+	0	ID=g3167.t1.CDS5;Parent=g3167.t1;
OY727105.1_Ormia_ochracea_genome_assembly,_chromosome:_1	AUGUSTUS	exon	68033685	68034253	.	+	.	ID=g3167.t1.exon5;Parent=g3167.t1;
OY727105.1_Ormia_ochracea_genome_assembly,_chromosome:_1	AUGUSTUS	intron	68034254	68034312	1	+	.	ID=g3167.t1.intron5;Parent=g3167.t1;
OY727105.1_Ormia_ochracea_genome_assembly,_chromosome:_1	AUGUSTUS	CDS	68034313	68034493	1	+	1	ID=g3167.t1.CDS6;Parent=g3167.t1;
OY727105.1_Ormia_ochracea_genome_assembly,_chromosome:_1	AUGUSTUS	exon	68034313	68034493	.	+	.	ID=g3167.t1.exon6;Parent=g3167.t1;
OY727105.1_Ormia_ochracea_genome_assembly,_chromosome:_1	AUGUSTUS	intron	68034494	68034591	1	+	.	ID=g3167.t1.intron6;Parent=g3167.t1;
OY727105.1_Ormia_ochracea_genome_assembly,_chromosome:_1	AUGUSTUS	CDS	68034592	68034960	1	+	0	ID=g3167.t1.CDS7;Parent=g3167.t1;
OY727105.1_Ormia_ochracea_genome_assembly,_chromosome:_1	AUGUSTUS	exon	68034592	68034960	.	+	.	ID=g3167.t1.exon7;Parent=g3167.t1;
OY727105.1_Ormia_ochracea_genome_assembly,_chromosome:_1	AUGUSTUS	stop_codon	68034958	68034960	.	+	0	ID=g3167.t1.stop1;Parent=g3167.t1;
OY727105.1_Ormia_ochracea_genome_assembly,_chromosome:_1	AUGUSTUS	gene	68035673	68036412	.	+	.	ID=g3168;
OY727105.1_Ormia_ochracea_genome_assembly,_chromosome:_1	AUGUSTUS	mRNA	68035673	68036412	1	+	.	ID=g3168.t1;Parent=g3168;
OY727105.1_Ormia_ochracea_genome_assembly,_chromosome:_1	AUGUSTUS	start_codon	68035673	68035675	.	+	0	ID=g3168.t1.start1;Parent=g3168.t1;
OY727105.1_Ormia_ochracea_genome_assembly,_chromosome:_1	AUGUSTUS	CDS	68035673	68035864	1	+	0	ID=g3168.t1.CDS1;Parent=g3168.t1;
OY727105.1_Ormia_ochracea_genome_assembly,_chromosome:_1	AUGUSTUS	exon	68035673	68035864	.	+	.	ID=g3168.t1.exon1;Parent=g3168.t1;
OY727105.1_Ormia_ochracea_genome_assembly,_chromosome:_1	AUGUSTUS	intron	68035865	68035920	1	+	.	ID=g3168.t1.intron1;Parent=g3168.t1;
OY727105.1_Ormia_ochracea_genome_assembly,_chromosome:_1	AUGUSTUS	CDS	68035921	68036412	1	+	0	ID=g3168.t1.CDS2;Parent=g3168.t1;
OY727105.1_Ormia_ochracea_genome_assembly,_chromosome:_1	AUGUSTUS	exon	68035921	68036412	.	+	.	ID=g3168.t1.exon2;Parent=g3168.t1;
OY727105.1_Ormia_ochracea_genome_assembly,_chromosome:_1	AUGUSTUS	stop_codon	68036410	68036412	.	+	0	ID=g3168.t1.stop1;Parent=g3168.t1;
OY727105.1_Ormia_ochracea_genome_assembly,_chromosome:_1	AUGUSTUS	gene	68036642	68037466	.	-	.	ID=g3169;
OY727105.1_Ormia_ochracea_genome_assembly,_chromosome:_1	AUGUSTUS	mRNA	68036642	68037466	1	-	.	ID=g3169.t1;Parent=g3169;
OY727105.1_Ormia_ochracea_genome_assembly,_chromosome:_1	AUGUSTUS	stop_codon	68036642	68036644	.	-	0	ID=g3169.t1.stop1;Parent=g3169.t1;
OY727105.1_Ormia_ochracea_genome_assembly,_chromosome:_1	AUGUSTUS	CDS	68036642	68036827	1	-	0	ID=g3169.t1.CDS1;Parent=g3169.t1;
OY727105.1_Ormia_ochracea_genome_assembly,_chromosome:_1	AUGUSTUS	exon	68036642	68036827	.	-	.	ID=g3169.t1.exon1;Parent=g3169.t1;
OY727105.1_Ormia_ochracea_genome_assembly,_chromosome:_1	AUGUSTUS	intron	68036828	68037088	1	-	.	ID=g3169.t1.intron1;Parent=g3169.t1;
OY727105.1_Ormia_ochracea_genome_assembly,_chromosome:_1	AUGUSTUS	CDS	68037089	68037298	1	-	0	ID=g3169.t1.CDS2;Parent=g3169.t1;
OY727105.1_Ormia_ochracea_genome_assembly,_chromosome:_1	AUGUSTUS	exon	68037089	68037298	.	-	.	ID=g3169.t1.exon2;Parent=g3169.t1;
OY727105.1_Ormia_ochracea_genome_assembly,_chromosome:_1	AUGUSTUS	intron	68037299	68037370	1	-	.	ID=g3169.t1.intron2;Parent=g3169.t1;
OY727105.1_Ormia_ochracea_genome_assembly,_chromosome:_1	AUGUSTUS	CDS	68037371	68037466	1	-	0	ID=g3169.t1.CDS3;Parent=g3169.t1;
OY727105.1_Ormia_ochracea_genome_assembly,_chromosome:_1	AUGUSTUS	exon	68037371	68037466	.	-	.	ID=g3169.t1.exon3;Parent=g3169.t1;
OY727105.1_Ormia_ochracea_genome_assembly,_chromosome:_1	AUGUSTUS	start_codon	68037464	68037466	.	-	0	ID=g3169.t1.start1;Parent=g3169.t1;
OY727105.1_Ormia_ochracea_genome_assembly,_chromosome:_1	AUGUSTUS	gene	68038735	68039681	.	+	.	ID=g3170;
OY727105.1_Ormia_ochracea_genome_assembly,_chromosome:_1	AUGUSTUS	mRNA	68038735	68039681	1	+	.	ID=g3170.t1;Parent=g3170;
OY727105.1_Ormia_ochracea_genome_assembly,_chromosome:_1	AUGUSTUS	start_codon	68038735	68038737	.	+	0	ID=g3170.t1.start1;Parent=g3170.t1;
OY727105.1_Ormia_ochracea_genome_assembly,_chromosome:_1	AUGUSTUS	CDS	68038735	68038973	1	+	0	ID=g3170.t1.CDS1;Parent=g3170.t1;
OY727105.1_Ormia_ochracea_genome_assembly,_chromosome:_1	AUGUSTUS	exon	68038735	68038973	.	+	.	ID=g3170.t1.exon1;Parent=g3170.t1;
OY727105.1_Ormia_ochracea_genome_assembly,_chromosome:_1	AUGUSTUS	intron	68038974	68039032	1	+	.	ID=g3170.t1.intron1;Parent=g3170.t1;
OY727105.1_Ormia_ochracea_genome_assembly,_chromosome:_1	AUGUSTUS	CDS	68039033	68039357	1	+	1	ID=g3170.t1.CDS2;Parent=g3170.t1;
OY727105.1_Ormia_ochracea_genome_assembly,_chromosome:_1	AUGUSTUS	exon	68039033	68039357	.	+	.	ID=g3170.t1.exon2;Parent=g3170.t1;
OY727105.1_Ormia_ochracea_genome_assembly,_chromosome:_1	AUGUSTUS	intron	68039358	68039417	1	+	.	ID=g3170.t1.intron2;Parent=g3170.t1;
OY727105.1_Ormia_ochracea_genome_assembly,_chromosome:_1	AUGUSTUS	CDS	68039418	68039681	1	+	0	ID=g3170.t1.CDS3;Parent=g3170.t1;
OY727105.1_Ormia_ochracea_genome_assembly,_chromosome:_1	AUGUSTUS	exon	68039418	68039681	.	+	.	ID=g3170.t1.exon3;Parent=g3170.t1;
OY727105.1_Ormia_ochracea_genome_assembly,_chromosome:_1	AUGUSTUS	stop_codon	68039679	68039681	.	+	0	ID=g3170.t1.stop1;Parent=g3170.t1;
OY727105.1_Ormia_ochracea_genome_assembly,_chromosome:_1	AUGUSTUS	gene	68042692	68049266	.	+	.	ID=g3171;
OY727105.1_Ormia_ochracea_genome_assembly,_chromosome:_1	AUGUSTUS	mRNA	68042692	68049266	1	+	.	ID=g3171.t1;Parent=g3171;
OY727105.1_Ormia_ochracea_genome_assembly,_chromosome:_1	AUGUSTUS	start_codon	68042692	68042694	.	+	0	ID=g3171.t1.start1;Parent=g3171.t1;
OY727105.1_Ormia_ochracea_genome_assembly,_chromosome:_1	AUGUSTUS	CDS	68042692	68043019	1	+	0	ID=g3171.t1.CDS1;Parent=g3171.t1;
OY727105.1_Ormia_ochracea_genome_assembly,_chromosome:_1	AUGUSTUS	exon	68042692	68043019	.	+	.	ID=g3171.t1.exon1;Parent=g3171.t1;
OY727105.1_Ormia_ochracea_genome_assembly,_chromosome:_1	AUGUSTUS	intron	68043020	68046368	1	+	.	ID=g3171.t1.intron1;Parent=g3171.t1;
OY727105.1_Ormia_ochracea_genome_assembly,_chromosome:_1	AUGUSTUS	CDS	68046369	68046531	1	+	2	ID=g3171.t1.CDS2;Parent=g3171.t1;
OY727105.1_Ormia_ochracea_genome_assembly,_chromosome:_1	AUGUSTUS	exon	68046369	68046531	.	+	.	ID=g3171.t1.exon2;Parent=g3171.t1;
OY727105.1_Ormia_ochracea_genome_assembly,_chromosome:_1	AUGUSTUS	intron	68046532	68046599	1	+	.	ID=g3171.t1.intron2;Parent=g3171.t1;
OY727105.1_Ormia_ochracea_genome_assembly,_chromosome:_1	AUGUSTUS	CDS	68046600	68047028	1	+	1	ID=g3171.t1.CDS3;Parent=g3171.t1;
OY727105.1_Ormia_ochracea_genome_assembly,_chromosome:_1	AUGUSTUS	exon	68046600	68047028	.	+	.	ID=g3171.t1.exon3;Parent=g3171.t1;
OY727105.1_Ormia_ochracea_genome_assembly,_chromosome:_1	AUGUSTUS	intron	68047029	68047093	1	+	.	ID=g3171.t1.intron3;Parent=g3171.t1;
OY727105.1_Ormia_ochracea_genome_assembly,_chromosome:_1	AUGUSTUS	CDS	68047094	68047201	1	+	1	ID=g3171.t1.CDS4;Parent=g3171.t1;
OY727105.1_Ormia_ochracea_genome_assembly,_chromosome:_1	AUGUSTUS	exon	68047094	68047201	.	+	.	ID=g3171.t1.exon4;Parent=g3171.t1;
OY727105.1_Ormia_ochracea_genome_assembly,_chromosome:_1	AUGUSTUS	intron	68047202	68048487	1	+	.	ID=g3171.t1.intron4;Parent=g3171.t1;
OY727105.1_Ormia_ochracea_genome_assembly,_chromosome:_1	AUGUSTUS	CDS	68048488	68048620	1	+	1	ID=g3171.t1.CDS5;Parent=g3171.t1;
OY727105.1_Ormia_ochracea_genome_assembly,_chromosome:_1	AUGUSTUS	exon	68048488	68048620	.	+	.	ID=g3171.t1.exon5;Parent=g3171.t1;
OY727105.1_Ormia_ochracea_genome_assembly,_chromosome:_1	AUGUSTUS	intron	68048621	68048674	1	+	.	ID=g3171.t1.intron5;Parent=g3171.t1;
OY727105.1_Ormia_ochracea_genome_assembly,_chromosome:_1	AUGUSTUS	CDS	68048675	68048958	1	+	0	ID=g3171.t1.CDS6;Parent=g3171.t1;
OY727105.1_Ormia_ochracea_genome_assembly,_chromosome:_1	AUGUSTUS	exon	68048675	68048958	.	+	.	ID=g3171.t1.exon6;Parent=g3171.t1;
OY727105.1_Ormia_ochracea_genome_assembly,_chromosome:_1	AUGUSTUS	intron	68048959	68049033	1	+	.	ID=g3171.t1.intron6;Parent=g3171.t1;
OY727105.1_Ormia_ochracea_genome_assembly,_chromosome:_1	AUGUSTUS	CDS	68049034	68049161	1	+	1	ID=g3171.t1.CDS7;Parent=g3171.t1;
OY727105.1_Ormia_ochracea_genome_assembly,_chromosome:_1	AUGUSTUS	exon	68049034	68049161	.	+	.	ID=g3171.t1.exon7;Parent=g3171.t1;
OY727105.1_Ormia_ochracea_genome_assembly,_chromosome:_1	AUGUSTUS	intron	68049162	68049231	1	+	.	ID=g3171.t1.intron7;Parent=g3171.t1;
OY727105.1_Ormia_ochracea_genome_assembly,_chromosome:_1	AUGUSTUS	CDS	68049232	68049266	1	+	2	ID=g3171.t1.CDS8;Parent=g3171.t1;
OY727105.1_Ormia_ochracea_genome_assembly,_chromosome:_1	AUGUSTUS	exon	68049232	68049266	.	+	.	ID=g3171.t1.exon8;Parent=g3171.t1;
OY727105.1_Ormia_ochracea_genome_assembly,_chromosome:_1	AUGUSTUS	stop_codon	68049264	68049266	.	+	0	ID=g3171.t1.stop1;Parent=g3171.t1;
OY727105.1_Ormia_ochracea_genome_assembly,_chromosome:_1	AUGUSTUS	gene	68050505	68050908	.	-	.	ID=g3172;
OY727105.1_Ormia_ochracea_genome_assembly,_chromosome:_1	AUGUSTUS	mRNA	68050505	68050908	1	-	.	ID=g3172.t1;Parent=g3172;
OY727105.1_Ormia_ochracea_genome_assembly,_chromosome:_1	AUGUSTUS	stop_codon	68050505	68050507	.	-	0	ID=g3172.t1.stop1;Parent=g3172.t1;
OY727105.1_Ormia_ochracea_genome_assembly,_chromosome:_1	AUGUSTUS	CDS	68050505	68050546	1	-	0	ID=g3172.t1.CDS1;Parent=g3172.t1;
OY727105.1_Ormia_ochracea_genome_assembly,_chromosome:_1	AUGUSTUS	exon	68050505	68050546	.	-	.	ID=g3172.t1.exon1;Parent=g3172.t1;
OY727105.1_Ormia_ochracea_genome_assembly,_chromosome:_1	AUGUSTUS	intron	68050547	68050607	1	-	.	ID=g3172.t1.intron1;Parent=g3172.t1;
OY727105.1_Ormia_ochracea_genome_assembly,_chromosome:_1	AUGUSTUS	CDS	68050608	68050671	1	-	1	ID=g3172.t1.CDS2;Parent=g3172.t1;
OY727105.1_Ormia_ochracea_genome_assembly,_chromosome:_1	AUGUSTUS	exon	68050608	68050671	.	-	.	ID=g3172.t1.exon2;Parent=g3172.t1;
OY727105.1_Ormia_ochracea_genome_assembly,_chromosome:_1	AUGUSTUS	intron	68050672	68050732	1	-	.	ID=g3172.t1.intron2;Parent=g3172.t1;
OY727105.1_Ormia_ochracea_genome_assembly,_chromosome:_1	AUGUSTUS	CDS	68050733	68050908	1	-	0	ID=g3172.t1.CDS3;Parent=g3172.t1;
OY727105.1_Ormia_ochracea_genome_assembly,_chromosome:_1	AUGUSTUS	exon	68050733	68050908	.	-	.	ID=g3172.t1.exon3;Parent=g3172.t1;
OY727105.1_Ormia_ochracea_genome_assembly,_chromosome:_1	AUGUSTUS	start_codon	68050906	68050908	.	-	0	ID=g3172.t1.start1;Parent=g3172.t1;
OY727105.1_Ormia_ochracea_genome_assembly,_chromosome:_1	AUGUSTUS	gene	68080455	68084261	.	+	.	ID=g3173;
OY727105.1_Ormia_ochracea_genome_assembly,_chromosome:_1	AUGUSTUS	mRNA	68080455	68084261	1	+	.	ID=g3173.t1;Parent=g3173;
OY727105.1_Ormia_ochracea_genome_assembly,_chromosome:_1	AUGUSTUS	start_codon	68080455	68080457	.	+	0	ID=g3173.t1.start1;Parent=g3173.t1;
OY727105.1_Ormia_ochracea_genome_assembly,_chromosome:_1	AUGUSTUS	CDS	68080455	68080520	1	+	0	ID=g3173.t1.CDS1;Parent=g3173.t1;
OY727105.1_Ormia_ochracea_genome_assembly,_chromosome:_1	AUGUSTUS	exon	68080455	68080520	.	+	.	ID=g3173.t1.exon1;Parent=g3173.t1;
OY727105.1_Ormia_ochracea_genome_assembly,_chromosome:_1	AUGUSTUS	intron	68080521	68080680	1	+	.	ID=g3173.t1.intron1;Parent=g3173.t1;
OY727105.1_Ormia_ochracea_genome_assembly,_chromosome:_1	AUGUSTUS	CDS	68080681	68081336	1	+	0	ID=g3173.t1.CDS2;Parent=g3173.t1;
OY727105.1_Ormia_ochracea_genome_assembly,_chromosome:_1	AUGUSTUS	exon	68080681	68081336	.	+	.	ID=g3173.t1.exon2;Parent=g3173.t1;
OY727105.1_Ormia_ochracea_genome_assembly,_chromosome:_1	AUGUSTUS	intron	68081337	68081417	1	+	.	ID=g3173.t1.intron2;Parent=g3173.t1;
OY727105.1_Ormia_ochracea_genome_assembly,_chromosome:_1	AUGUSTUS	CDS	68081418	68081698	1	+	1	ID=g3173.t1.CDS3;Parent=g3173.t1;
OY727105.1_Ormia_ochracea_genome_assembly,_chromosome:_1	AUGUSTUS	exon	68081418	68081698	.	+	.	ID=g3173.t1.exon3;Parent=g3173.t1;
OY727105.1_Ormia_ochracea_genome_assembly,_chromosome:_1	AUGUSTUS	intron	68081699	68081756	1	+	.	ID=g3173.t1.intron3;Parent=g3173.t1;
OY727105.1_Ormia_ochracea_genome_assembly,_chromosome:_1	AUGUSTUS	CDS	68081757	68081875	1	+	2	ID=g3173.t1.CDS4;Parent=g3173.t1;
OY727105.1_Ormia_ochracea_genome_assembly,_chromosome:_1	AUGUSTUS	exon	68081757	68081875	.	+	.	ID=g3173.t1.exon4;Parent=g3173.t1;
OY727105.1_Ormia_ochracea_genome_assembly,_chromosome:_1	AUGUSTUS	intron	68081876	68081934	1	+	.	ID=g3173.t1.intron4;Parent=g3173.t1;
OY727105.1_Ormia_ochracea_genome_assembly,_chromosome:_1	AUGUSTUS	CDS	68081935	68082060	1	+	0	ID=g3173.t1.CDS5;Parent=g3173.t1;
OY727105.1_Ormia_ochracea_genome_assembly,_chromosome:_1	AUGUSTUS	exon	68081935	68082060	.	+	.	ID=g3173.t1.exon5;Parent=g3173.t1;
OY727105.1_Ormia_ochracea_genome_assembly,_chromosome:_1	AUGUSTUS	intron	68082061	68083781	1	+	.	ID=g3173.t1.intron5;Parent=g3173.t1;
OY727105.1_Ormia_ochracea_genome_assembly,_chromosome:_1	AUGUSTUS	CDS	68083782	68084131	1	+	0	ID=g3173.t1.CDS6;Parent=g3173.t1;
OY727105.1_Ormia_ochracea_genome_assembly,_chromosome:_1	AUGUSTUS	exon	68083782	68084131	.	+	.	ID=g3173.t1.exon6;Parent=g3173.t1;
OY727105.1_Ormia_ochracea_genome_assembly,_chromosome:_1	AUGUSTUS	intron	68084132	68084212	1	+	.	ID=g3173.t1.intron6;Parent=g3173.t1;
OY727105.1_Ormia_ochracea_genome_assembly,_chromosome:_1	AUGUSTUS	CDS	68084213	68084261	1	+	1	ID=g3173.t1.CDS7;Parent=g3173.t1;
OY727105.1_Ormia_ochracea_genome_assembly,_chromosome:_1	AUGUSTUS	exon	68084213	68084261	.	+	.	ID=g3173.t1.exon7;Parent=g3173.t1;
OY727105.1_Ormia_ochracea_genome_assembly,_chromosome:_1	AUGUSTUS	stop_codon	68084259	68084261	.	+	0	ID=g3173.t1.stop1;Parent=g3173.t1;
OY727105.1_Ormia_ochracea_genome_assembly,_chromosome:_1	AUGUSTUS	gene	68084756	68088911	.	-	.	ID=g3174;
OY727105.1_Ormia_ochracea_genome_assembly,_chromosome:_1	AUGUSTUS	mRNA	68084756	68088911	1	-	.	ID=g3174.t1;Parent=g3174;
OY727105.1_Ormia_ochracea_genome_assembly,_chromosome:_1	AUGUSTUS	stop_codon	68084756	68084758	.	-	0	ID=g3174.t1.stop1;Parent=g3174.t1;
OY727105.1_Ormia_ochracea_genome_assembly,_chromosome:_1	AUGUSTUS	CDS	68084756	68084923	1	-	0	ID=g3174.t1.CDS1;Parent=g3174.t1;
OY727105.1_Ormia_ochracea_genome_assembly,_chromosome:_1	AUGUSTUS	exon	68084756	68084923	.	-	.	ID=g3174.t1.exon1;Parent=g3174.t1;
OY727105.1_Ormia_ochracea_genome_assembly,_chromosome:_1	AUGUSTUS	intron	68084924	68084986	1	-	.	ID=g3174.t1.intron1;Parent=g3174.t1;
OY727105.1_Ormia_ochracea_genome_assembly,_chromosome:_1	AUGUSTUS	CDS	68084987	68085074	1	-	1	ID=g3174.t1.CDS2;Parent=g3174.t1;
OY727105.1_Ormia_ochracea_genome_assembly,_chromosome:_1	AUGUSTUS	exon	68084987	68085074	.	-	.	ID=g3174.t1.exon2;Parent=g3174.t1;
OY727105.1_Ormia_ochracea_genome_assembly,_chromosome:_1	AUGUSTUS	intron	68085075	68086236	1	-	.	ID=g3174.t1.intron2;Parent=g3174.t1;
OY727105.1_Ormia_ochracea_genome_assembly,_chromosome:_1	AUGUSTUS	CDS	68086237	68087152	1	-	2	ID=g3174.t1.CDS3;Parent=g3174.t1;
OY727105.1_Ormia_ochracea_genome_assembly,_chromosome:_1	AUGUSTUS	exon	68086237	68087152	.	-	.	ID=g3174.t1.exon3;Parent=g3174.t1;
OY727105.1_Ormia_ochracea_genome_assembly,_chromosome:_1	AUGUSTUS	intron	68087153	68088787	1	-	.	ID=g3174.t1.intron3;Parent=g3174.t1;
OY727105.1_Ormia_ochracea_genome_assembly,_chromosome:_1	AUGUSTUS	CDS	68088788	68088911	1	-	0	ID=g3174.t1.CDS4;Parent=g3174.t1;
OY727105.1_Ormia_ochracea_genome_assembly,_chromosome:_1	AUGUSTUS	exon	68088788	68088911	.	-	.	ID=g3174.t1.exon4;Parent=g3174.t1;
OY727105.1_Ormia_ochracea_genome_assembly,_chromosome:_1	AUGUSTUS	start_codon	68088909	68088911	.	-	0	ID=g3174.t1.start1;Parent=g3174.t1;
OY727105.1_Ormia_ochracea_genome_assembly,_chromosome:_1	AUGUSTUS	gene	68098592	68104788	.	-	.	ID=g3175;
OY727105.1_Ormia_ochracea_genome_assembly,_chromosome:_1	AUGUSTUS	mRNA	68098592	68104788	0.52	-	.	ID=g3175.t1;Parent=g3175;
OY727105.1_Ormia_ochracea_genome_assembly,_chromosome:_1	AUGUSTUS	stop_codon	68098592	68098594	.	-	0	ID=g3175.t1.stop1;Parent=g3175.t1;
OY727105.1_Ormia_ochracea_genome_assembly,_chromosome:_1	AUGUSTUS	CDS	68098592	68098722	0.52	-	2	ID=g3175.t1.CDS1;Parent=g3175.t1;
OY727105.1_Ormia_ochracea_genome_assembly,_chromosome:_1	AUGUSTUS	exon	68098592	68098722	.	-	.	ID=g3175.t1.exon1;Parent=g3175.t1;
OY727105.1_Ormia_ochracea_genome_assembly,_chromosome:_1	AUGUSTUS	intron	68098723	68104604	0.52	-	.	ID=g3175.t1.intron1;Parent=g3175.t1;
OY727105.1_Ormia_ochracea_genome_assembly,_chromosome:_1	AUGUSTUS	CDS	68104605	68104788	0.52	-	0	ID=g3175.t1.CDS2;Parent=g3175.t1;
OY727105.1_Ormia_ochracea_genome_assembly,_chromosome:_1	AUGUSTUS	exon	68104605	68104788	.	-	.	ID=g3175.t1.exon2;Parent=g3175.t1;
OY727105.1_Ormia_ochracea_genome_assembly,_chromosome:_1	AUGUSTUS	start_codon	68104786	68104788	.	-	0	ID=g3175.t1.start1;Parent=g3175.t1;
OY727105.1_Ormia_ochracea_genome_assembly,_chromosome:_1	AUGUSTUS	gene	68144654	68157483	.	+	.	ID=g3176;
OY727105.1_Ormia_ochracea_genome_assembly,_chromosome:_1	AUGUSTUS	mRNA	68144654	68157483	1	+	.	ID=g3176.t1;Parent=g3176;
OY727105.1_Ormia_ochracea_genome_assembly,_chromosome:_1	AUGUSTUS	start_codon	68144654	68144656	.	+	0	ID=g3176.t1.start1;Parent=g3176.t1;
OY727105.1_Ormia_ochracea_genome_assembly,_chromosome:_1	AUGUSTUS	CDS	68144654	68144711	1	+	0	ID=g3176.t1.CDS1;Parent=g3176.t1;
OY727105.1_Ormia_ochracea_genome_assembly,_chromosome:_1	AUGUSTUS	exon	68144654	68144711	.	+	.	ID=g3176.t1.exon1;Parent=g3176.t1;
OY727105.1_Ormia_ochracea_genome_assembly,_chromosome:_1	AUGUSTUS	intron	68144712	68147469	1	+	.	ID=g3176.t1.intron1;Parent=g3176.t1;
OY727105.1_Ormia_ochracea_genome_assembly,_chromosome:_1	AUGUSTUS	CDS	68147470	68147522	1	+	2	ID=g3176.t1.CDS2;Parent=g3176.t1;
OY727105.1_Ormia_ochracea_genome_assembly,_chromosome:_1	AUGUSTUS	exon	68147470	68147522	.	+	.	ID=g3176.t1.exon2;Parent=g3176.t1;
OY727105.1_Ormia_ochracea_genome_assembly,_chromosome:_1	AUGUSTUS	intron	68147523	68149046	1	+	.	ID=g3176.t1.intron2;Parent=g3176.t1;
OY727105.1_Ormia_ochracea_genome_assembly,_chromosome:_1	AUGUSTUS	CDS	68149047	68149166	1	+	0	ID=g3176.t1.CDS3;Parent=g3176.t1;
OY727105.1_Ormia_ochracea_genome_assembly,_chromosome:_1	AUGUSTUS	exon	68149047	68149166	.	+	.	ID=g3176.t1.exon3;Parent=g3176.t1;
OY727105.1_Ormia_ochracea_genome_assembly,_chromosome:_1	AUGUSTUS	intron	68149167	68157159	1	+	.	ID=g3176.t1.intron3;Parent=g3176.t1;
OY727105.1_Ormia_ochracea_genome_assembly,_chromosome:_1	AUGUSTUS	CDS	68157160	68157483	1	+	0	ID=g3176.t1.CDS4;Parent=g3176.t1;
OY727105.1_Ormia_ochracea_genome_assembly,_chromosome:_1	AUGUSTUS	exon	68157160	68157483	.	+	.	ID=g3176.t1.exon4;Parent=g3176.t1;
OY727105.1_Ormia_ochracea_genome_assembly,_chromosome:_1	AUGUSTUS	stop_codon	68157481	68157483	.	+	0	ID=g3176.t1.stop1;Parent=g3176.t1;
OY727105.1_Ormia_ochracea_genome_assembly,_chromosome:_1	AUGUSTUS	gene	68174251	68174675	.	+	.	ID=g3177;
OY727105.1_Ormia_ochracea_genome_assembly,_chromosome:_1	AUGUSTUS	mRNA	68174251	68174675	1	+	.	ID=g3177.t1;Parent=g3177;
OY727105.1_Ormia_ochracea_genome_assembly,_chromosome:_1	AUGUSTUS	start_codon	68174251	68174253	.	+	0	ID=g3177.t1.start1;Parent=g3177.t1;
OY727105.1_Ormia_ochracea_genome_assembly,_chromosome:_1	AUGUSTUS	CDS	68174251	68174436	1	+	0	ID=g3177.t1.CDS1;Parent=g3177.t1;
OY727105.1_Ormia_ochracea_genome_assembly,_chromosome:_1	AUGUSTUS	exon	68174251	68174436	.	+	.	ID=g3177.t1.exon1;Parent=g3177.t1;
OY727105.1_Ormia_ochracea_genome_assembly,_chromosome:_1	AUGUSTUS	intron	68174437	68174501	1	+	.	ID=g3177.t1.intron1;Parent=g3177.t1;
OY727105.1_Ormia_ochracea_genome_assembly,_chromosome:_1	AUGUSTUS	CDS	68174502	68174675	1	+	0	ID=g3177.t1.CDS2;Parent=g3177.t1;
OY727105.1_Ormia_ochracea_genome_assembly,_chromosome:_1	AUGUSTUS	exon	68174502	68174675	.	+	.	ID=g3177.t1.exon2;Parent=g3177.t1;
OY727105.1_Ormia_ochracea_genome_assembly,_chromosome:_1	AUGUSTUS	stop_codon	68174673	68174675	.	+	0	ID=g3177.t1.stop1;Parent=g3177.t1;
OY727105.1_Ormia_ochracea_genome_assembly,_chromosome:_1	AUGUSTUS	gene	68178261	68190131	.	-	.	ID=g3178;
OY727105.1_Ormia_ochracea_genome_assembly,_chromosome:_1	AUGUSTUS	mRNA	68178261	68190131	0.78	-	.	ID=g3178.t1;Parent=g3178;
OY727105.1_Ormia_ochracea_genome_assembly,_chromosome:_1	AUGUSTUS	stop_codon	68178261	68178263	.	-	0	ID=g3178.t1.stop1;Parent=g3178.t1;
OY727105.1_Ormia_ochracea_genome_assembly,_chromosome:_1	AUGUSTUS	CDS	68178261	68178422	1	-	0	ID=g3178.t1.CDS1;Parent=g3178.t1;
OY727105.1_Ormia_ochracea_genome_assembly,_chromosome:_1	AUGUSTUS	exon	68178261	68178422	.	-	.	ID=g3178.t1.exon1;Parent=g3178.t1;
OY727105.1_Ormia_ochracea_genome_assembly,_chromosome:_1	AUGUSTUS	intron	68178423	68178612	1	-	.	ID=g3178.t1.intron1;Parent=g3178.t1;
OY727105.1_Ormia_ochracea_genome_assembly,_chromosome:_1	AUGUSTUS	CDS	68178613	68178810	1	-	0	ID=g3178.t1.CDS2;Parent=g3178.t1;
OY727105.1_Ormia_ochracea_genome_assembly,_chromosome:_1	AUGUSTUS	exon	68178613	68178810	.	-	.	ID=g3178.t1.exon2;Parent=g3178.t1;
OY727105.1_Ormia_ochracea_genome_assembly,_chromosome:_1	AUGUSTUS	intron	68178811	68179089	1	-	.	ID=g3178.t1.intron2;Parent=g3178.t1;
OY727105.1_Ormia_ochracea_genome_assembly,_chromosome:_1	AUGUSTUS	CDS	68179090	68179143	1	-	0	ID=g3178.t1.CDS3;Parent=g3178.t1;
OY727105.1_Ormia_ochracea_genome_assembly,_chromosome:_1	AUGUSTUS	exon	68179090	68179143	.	-	.	ID=g3178.t1.exon3;Parent=g3178.t1;
OY727105.1_Ormia_ochracea_genome_assembly,_chromosome:_1	AUGUSTUS	intron	68179144	68179232	1	-	.	ID=g3178.t1.intron3;Parent=g3178.t1;
OY727105.1_Ormia_ochracea_genome_assembly,_chromosome:_1	AUGUSTUS	CDS	68179233	68179259	1	-	0	ID=g3178.t1.CDS4;Parent=g3178.t1;
OY727105.1_Ormia_ochracea_genome_assembly,_chromosome:_1	AUGUSTUS	exon	68179233	68179259	.	-	.	ID=g3178.t1.exon4;Parent=g3178.t1;
OY727105.1_Ormia_ochracea_genome_assembly,_chromosome:_1	AUGUSTUS	intron	68179260	68184994	1	-	.	ID=g3178.t1.intron4;Parent=g3178.t1;
OY727105.1_Ormia_ochracea_genome_assembly,_chromosome:_1	AUGUSTUS	CDS	68184995	68185057	1	-	0	ID=g3178.t1.CDS5;Parent=g3178.t1;
OY727105.1_Ormia_ochracea_genome_assembly,_chromosome:_1	AUGUSTUS	exon	68184995	68185057	.	-	.	ID=g3178.t1.exon5;Parent=g3178.t1;
OY727105.1_Ormia_ochracea_genome_assembly,_chromosome:_1	AUGUSTUS	intron	68185058	68185192	1	-	.	ID=g3178.t1.intron5;Parent=g3178.t1;
OY727105.1_Ormia_ochracea_genome_assembly,_chromosome:_1	AUGUSTUS	CDS	68185193	68185333	1	-	0	ID=g3178.t1.CDS6;Parent=g3178.t1;
OY727105.1_Ormia_ochracea_genome_assembly,_chromosome:_1	AUGUSTUS	exon	68185193	68185333	.	-	.	ID=g3178.t1.exon6;Parent=g3178.t1;
OY727105.1_Ormia_ochracea_genome_assembly,_chromosome:_1	AUGUSTUS	intron	68185334	68185399	1	-	.	ID=g3178.t1.intron6;Parent=g3178.t1;
OY727105.1_Ormia_ochracea_genome_assembly,_chromosome:_1	AUGUSTUS	CDS	68185400	68185471	1	-	0	ID=g3178.t1.CDS7;Parent=g3178.t1;
OY727105.1_Ormia_ochracea_genome_assembly,_chromosome:_1	AUGUSTUS	exon	68185400	68185471	.	-	.	ID=g3178.t1.exon7;Parent=g3178.t1;
OY727105.1_Ormia_ochracea_genome_assembly,_chromosome:_1	AUGUSTUS	intron	68185472	68185537	1	-	.	ID=g3178.t1.intron7;Parent=g3178.t1;
OY727105.1_Ormia_ochracea_genome_assembly,_chromosome:_1	AUGUSTUS	CDS	68185538	68185897	0.98	-	0	ID=g3178.t1.CDS8;Parent=g3178.t1;
OY727105.1_Ormia_ochracea_genome_assembly,_chromosome:_1	AUGUSTUS	exon	68185538	68185897	.	-	.	ID=g3178.t1.exon8;Parent=g3178.t1;
OY727105.1_Ormia_ochracea_genome_assembly,_chromosome:_1	AUGUSTUS	intron	68185898	68190026	0.89	-	.	ID=g3178.t1.intron8;Parent=g3178.t1;
OY727105.1_Ormia_ochracea_genome_assembly,_chromosome:_1	AUGUSTUS	CDS	68190027	68190131	0.78	-	0	ID=g3178.t1.CDS9;Parent=g3178.t1;
OY727105.1_Ormia_ochracea_genome_assembly,_chromosome:_1	AUGUSTUS	exon	68190027	68190131	.	-	.	ID=g3178.t1.exon9;Parent=g3178.t1;
OY727105.1_Ormia_ochracea_genome_assembly,_chromosome:_1	AUGUSTUS	start_codon	68190129	68190131	.	-	0	ID=g3178.t1.start1;Parent=g3178.t1;
OY727105.1_Ormia_ochracea_genome_assembly,_chromosome:_1	AUGUSTUS	mRNA	68178261	68190131	0.83	-	.	ID=g3178.t2;Parent=g3178;
OY727105.1_Ormia_ochracea_genome_assembly,_chromosome:_1	AUGUSTUS	stop_codon	68178261	68178263	.	-	0	ID=g3178.t2.stop1;Parent=g3178.t2;
OY727105.1_Ormia_ochracea_genome_assembly,_chromosome:_1	AUGUSTUS	CDS	68178261	68178422	1	-	0	ID=g3178.t2.CDS1;Parent=g3178.t2;
OY727105.1_Ormia_ochracea_genome_assembly,_chromosome:_1	AUGUSTUS	exon	68178261	68178422	.	-	.	ID=g3178.t2.exon1;Parent=g3178.t2;
OY727105.1_Ormia_ochracea_genome_assembly,_chromosome:_1	AUGUSTUS	intron	68178423	68178612	1	-	.	ID=g3178.t2.intron1;Parent=g3178.t2;
OY727105.1_Ormia_ochracea_genome_assembly,_chromosome:_1	AUGUSTUS	CDS	68178613	68178810	1	-	0	ID=g3178.t2.CDS2;Parent=g3178.t2;
OY727105.1_Ormia_ochracea_genome_assembly,_chromosome:_1	AUGUSTUS	exon	68178613	68178810	.	-	.	ID=g3178.t2.exon2;Parent=g3178.t2;
OY727105.1_Ormia_ochracea_genome_assembly,_chromosome:_1	AUGUSTUS	intron	68178811	68179089	1	-	.	ID=g3178.t2.intron2;Parent=g3178.t2;
OY727105.1_Ormia_ochracea_genome_assembly,_chromosome:_1	AUGUSTUS	CDS	68179090	68179143	1	-	0	ID=g3178.t2.CDS3;Parent=g3178.t2;
OY727105.1_Ormia_ochracea_genome_assembly,_chromosome:_1	AUGUSTUS	exon	68179090	68179143	.	-	.	ID=g3178.t2.exon3;Parent=g3178.t2;
OY727105.1_Ormia_ochracea_genome_assembly,_chromosome:_1	AUGUSTUS	intron	68179144	68179232	1	-	.	ID=g3178.t2.intron3;Parent=g3178.t2;
OY727105.1_Ormia_ochracea_genome_assembly,_chromosome:_1	AUGUSTUS	CDS	68179233	68179259	1	-	0	ID=g3178.t2.CDS4;Parent=g3178.t2;
OY727105.1_Ormia_ochracea_genome_assembly,_chromosome:_1	AUGUSTUS	exon	68179233	68179259	.	-	.	ID=g3178.t2.exon4;Parent=g3178.t2;
OY727105.1_Ormia_ochracea_genome_assembly,_chromosome:_1	AUGUSTUS	intron	68179260	68184994	1	-	.	ID=g3178.t2.intron4;Parent=g3178.t2;
OY727105.1_Ormia_ochracea_genome_assembly,_chromosome:_1	AUGUSTUS	CDS	68184995	68185057	1	-	0	ID=g3178.t2.CDS5;Parent=g3178.t2;
OY727105.1_Ormia_ochracea_genome_assembly,_chromosome:_1	AUGUSTUS	exon	68184995	68185057	.	-	.	ID=g3178.t2.exon5;Parent=g3178.t2;
OY727105.1_Ormia_ochracea_genome_assembly,_chromosome:_1	AUGUSTUS	intron	68185058	68185192	1	-	.	ID=g3178.t2.intron5;Parent=g3178.t2;
OY727105.1_Ormia_ochracea_genome_assembly,_chromosome:_1	AUGUSTUS	CDS	68185193	68185333	1	-	0	ID=g3178.t2.CDS6;Parent=g3178.t2;
OY727105.1_Ormia_ochracea_genome_assembly,_chromosome:_1	AUGUSTUS	exon	68185193	68185333	.	-	.	ID=g3178.t2.exon6;Parent=g3178.t2;
OY727105.1_Ormia_ochracea_genome_assembly,_chromosome:_1	AUGUSTUS	intron	68185334	68185399	1	-	.	ID=g3178.t2.intron6;Parent=g3178.t2;
OY727105.1_Ormia_ochracea_genome_assembly,_chromosome:_1	AUGUSTUS	CDS	68185400	68185474	1	-	0	ID=g3178.t2.CDS7;Parent=g3178.t2;
OY727105.1_Ormia_ochracea_genome_assembly,_chromosome:_1	AUGUSTUS	exon	68185400	68185474	.	-	.	ID=g3178.t2.exon7;Parent=g3178.t2;
OY727105.1_Ormia_ochracea_genome_assembly,_chromosome:_1	AUGUSTUS	intron	68185475	68185537	1	-	.	ID=g3178.t2.intron7;Parent=g3178.t2;
OY727105.1_Ormia_ochracea_genome_assembly,_chromosome:_1	AUGUSTUS	CDS	68185538	68185897	0.99	-	0	ID=g3178.t2.CDS8;Parent=g3178.t2;
OY727105.1_Ormia_ochracea_genome_assembly,_chromosome:_1	AUGUSTUS	exon	68185538	68185897	.	-	.	ID=g3178.t2.exon8;Parent=g3178.t2;
OY727105.1_Ormia_ochracea_genome_assembly,_chromosome:_1	AUGUSTUS	intron	68185898	68190026	0.95	-	.	ID=g3178.t2.intron8;Parent=g3178.t2;
OY727105.1_Ormia_ochracea_genome_assembly,_chromosome:_1	AUGUSTUS	CDS	68190027	68190131	0.83	-	0	ID=g3178.t2.CDS9;Parent=g3178.t2;
OY727105.1_Ormia_ochracea_genome_assembly,_chromosome:_1	AUGUSTUS	exon	68190027	68190131	.	-	.	ID=g3178.t2.exon9;Parent=g3178.t2;
OY727105.1_Ormia_ochracea_genome_assembly,_chromosome:_1	AUGUSTUS	start_codon	68190129	68190131	.	-	0	ID=g3178.t2.start1;Parent=g3178.t2;
OY727105.1_Ormia_ochracea_genome_assembly,_chromosome:_1	AUGUSTUS	gene	68227375	68247780	.	-	.	ID=g3179;
OY727105.1_Ormia_ochracea_genome_assembly,_chromosome:_1	AUGUSTUS	mRNA	68227375	68247780	0.34	-	.	ID=g3179.t1;Parent=g3179;
OY727105.1_Ormia_ochracea_genome_assembly,_chromosome:_1	AUGUSTUS	stop_codon	68227375	68227377	.	-	0	ID=g3179.t1.stop1;Parent=g3179.t1;
OY727105.1_Ormia_ochracea_genome_assembly,_chromosome:_1	AUGUSTUS	CDS	68227375	68227508	0.69	-	2	ID=g3179.t1.CDS1;Parent=g3179.t1;
OY727105.1_Ormia_ochracea_genome_assembly,_chromosome:_1	AUGUSTUS	exon	68227375	68227508	.	-	.	ID=g3179.t1.exon1;Parent=g3179.t1;
OY727105.1_Ormia_ochracea_genome_assembly,_chromosome:_1	AUGUSTUS	intron	68227509	68241474	1	-	.	ID=g3179.t1.intron1;Parent=g3179.t1;
OY727105.1_Ormia_ochracea_genome_assembly,_chromosome:_1	AUGUSTUS	CDS	68241475	68241580	1	-	0	ID=g3179.t1.CDS2;Parent=g3179.t1;
OY727105.1_Ormia_ochracea_genome_assembly,_chromosome:_1	AUGUSTUS	exon	68241475	68241580	.	-	.	ID=g3179.t1.exon2;Parent=g3179.t1;
OY727105.1_Ormia_ochracea_genome_assembly,_chromosome:_1	AUGUSTUS	intron	68241581	68242095	1	-	.	ID=g3179.t1.intron2;Parent=g3179.t1;
OY727105.1_Ormia_ochracea_genome_assembly,_chromosome:_1	AUGUSTUS	CDS	68242096	68242275	1	-	0	ID=g3179.t1.CDS3;Parent=g3179.t1;
OY727105.1_Ormia_ochracea_genome_assembly,_chromosome:_1	AUGUSTUS	exon	68242096	68242275	.	-	.	ID=g3179.t1.exon3;Parent=g3179.t1;
OY727105.1_Ormia_ochracea_genome_assembly,_chromosome:_1	AUGUSTUS	intron	68242276	68244163	1	-	.	ID=g3179.t1.intron3;Parent=g3179.t1;
OY727105.1_Ormia_ochracea_genome_assembly,_chromosome:_1	AUGUSTUS	CDS	68244164	68244217	1	-	0	ID=g3179.t1.CDS4;Parent=g3179.t1;
OY727105.1_Ormia_ochracea_genome_assembly,_chromosome:_1	AUGUSTUS	exon	68244164	68244217	.	-	.	ID=g3179.t1.exon4;Parent=g3179.t1;
OY727105.1_Ormia_ochracea_genome_assembly,_chromosome:_1	AUGUSTUS	intron	68244218	68245934	1	-	.	ID=g3179.t1.intron4;Parent=g3179.t1;
OY727105.1_Ormia_ochracea_genome_assembly,_chromosome:_1	AUGUSTUS	CDS	68245935	68246003	1	-	0	ID=g3179.t1.CDS5;Parent=g3179.t1;
OY727105.1_Ormia_ochracea_genome_assembly,_chromosome:_1	AUGUSTUS	exon	68245935	68246003	.	-	.	ID=g3179.t1.exon5;Parent=g3179.t1;
OY727105.1_Ormia_ochracea_genome_assembly,_chromosome:_1	AUGUSTUS	intron	68246004	68246095	1	-	.	ID=g3179.t1.intron5;Parent=g3179.t1;
OY727105.1_Ormia_ochracea_genome_assembly,_chromosome:_1	AUGUSTUS	CDS	68246096	68246203	1	-	0	ID=g3179.t1.CDS6;Parent=g3179.t1;
OY727105.1_Ormia_ochracea_genome_assembly,_chromosome:_1	AUGUSTUS	exon	68246096	68246203	.	-	.	ID=g3179.t1.exon6;Parent=g3179.t1;
OY727105.1_Ormia_ochracea_genome_assembly,_chromosome:_1	AUGUSTUS	intron	68246204	68246283	1	-	.	ID=g3179.t1.intron6;Parent=g3179.t1;
OY727105.1_Ormia_ochracea_genome_assembly,_chromosome:_1	AUGUSTUS	CDS	68246284	68246363	1	-	2	ID=g3179.t1.CDS7;Parent=g3179.t1;
OY727105.1_Ormia_ochracea_genome_assembly,_chromosome:_1	AUGUSTUS	exon	68246284	68246363	.	-	.	ID=g3179.t1.exon7;Parent=g3179.t1;
OY727105.1_Ormia_ochracea_genome_assembly,_chromosome:_1	AUGUSTUS	intron	68246364	68247707	0.43	-	.	ID=g3179.t1.intron7;Parent=g3179.t1;
OY727105.1_Ormia_ochracea_genome_assembly,_chromosome:_1	AUGUSTUS	CDS	68247708	68247780	0.43	-	0	ID=g3179.t1.CDS8;Parent=g3179.t1;
OY727105.1_Ormia_ochracea_genome_assembly,_chromosome:_1	AUGUSTUS	exon	68247708	68247780	.	-	.	ID=g3179.t1.exon8;Parent=g3179.t1;
OY727105.1_Ormia_ochracea_genome_assembly,_chromosome:_1	AUGUSTUS	start_codon	68247778	68247780	.	-	0	ID=g3179.t1.start1;Parent=g3179.t1;
OY727105.1_Ormia_ochracea_genome_assembly,_chromosome:_1	AUGUSTUS	gene	68363661	68369285	.	-	.	ID=g3180;
OY727105.1_Ormia_ochracea_genome_assembly,_chromosome:_1	AUGUSTUS	mRNA	68363661	68369285	0.31	-	.	ID=g3180.t1;Parent=g3180;
OY727105.1_Ormia_ochracea_genome_assembly,_chromosome:_1	AUGUSTUS	stop_codon	68363661	68363663	.	-	0	ID=g3180.t1.stop1;Parent=g3180.t1;
OY727105.1_Ormia_ochracea_genome_assembly,_chromosome:_1	AUGUSTUS	CDS	68363661	68363755	0.38	-	2	ID=g3180.t1.CDS1;Parent=g3180.t1;
OY727105.1_Ormia_ochracea_genome_assembly,_chromosome:_1	AUGUSTUS	exon	68363661	68363755	.	-	.	ID=g3180.t1.exon1;Parent=g3180.t1;
OY727105.1_Ormia_ochracea_genome_assembly,_chromosome:_1	AUGUSTUS	intron	68363756	68369167	0.31	-	.	ID=g3180.t1.intron1;Parent=g3180.t1;
OY727105.1_Ormia_ochracea_genome_assembly,_chromosome:_1	AUGUSTUS	CDS	68369168	68369285	0.74	-	0	ID=g3180.t1.CDS2;Parent=g3180.t1;
OY727105.1_Ormia_ochracea_genome_assembly,_chromosome:_1	AUGUSTUS	exon	68369168	68369285	.	-	.	ID=g3180.t1.exon2;Parent=g3180.t1;
OY727105.1_Ormia_ochracea_genome_assembly,_chromosome:_1	AUGUSTUS	start_codon	68369283	68369285	.	-	0	ID=g3180.t1.start1;Parent=g3180.t1;
OY727105.1_Ormia_ochracea_genome_assembly,_chromosome:_1	AUGUSTUS	gene	68408901	68410307	.	-	.	ID=g3181;
OY727105.1_Ormia_ochracea_genome_assembly,_chromosome:_1	AUGUSTUS	mRNA	68408901	68410307	0.67	-	.	ID=g3181.t1;Parent=g3181;
OY727105.1_Ormia_ochracea_genome_assembly,_chromosome:_1	AUGUSTUS	stop_codon	68408901	68408903	.	-	0	ID=g3181.t1.stop1;Parent=g3181.t1;
OY727105.1_Ormia_ochracea_genome_assembly,_chromosome:_1	AUGUSTUS	CDS	68408901	68410307	0.67	-	0	ID=g3181.t1.CDS1;Parent=g3181.t1;
OY727105.1_Ormia_ochracea_genome_assembly,_chromosome:_1	AUGUSTUS	exon	68408901	68410307	.	-	.	ID=g3181.t1.exon1;Parent=g3181.t1;
OY727105.1_Ormia_ochracea_genome_assembly,_chromosome:_1	AUGUSTUS	start_codon	68410305	68410307	.	-	0	ID=g3181.t1.start1;Parent=g3181.t1;
OY727105.1_Ormia_ochracea_genome_assembly,_chromosome:_1	AUGUSTUS	gene	68472717	68474019	.	-	.	ID=g3182;
OY727105.1_Ormia_ochracea_genome_assembly,_chromosome:_1	AUGUSTUS	mRNA	68472717	68474019	0.95	-	.	ID=g3182.t1;Parent=g3182;
OY727105.1_Ormia_ochracea_genome_assembly,_chromosome:_1	AUGUSTUS	stop_codon	68472717	68472719	.	-	0	ID=g3182.t1.stop1;Parent=g3182.t1;
OY727105.1_Ormia_ochracea_genome_assembly,_chromosome:_1	AUGUSTUS	CDS	68472717	68472890	1	-	0	ID=g3182.t1.CDS1;Parent=g3182.t1;
OY727105.1_Ormia_ochracea_genome_assembly,_chromosome:_1	AUGUSTUS	exon	68472717	68472890	.	-	.	ID=g3182.t1.exon1;Parent=g3182.t1;
OY727105.1_Ormia_ochracea_genome_assembly,_chromosome:_1	AUGUSTUS	intron	68472891	68472978	1	-	.	ID=g3182.t1.intron1;Parent=g3182.t1;
OY727105.1_Ormia_ochracea_genome_assembly,_chromosome:_1	AUGUSTUS	CDS	68472979	68474019	0.95	-	0	ID=g3182.t1.CDS2;Parent=g3182.t1;
OY727105.1_Ormia_ochracea_genome_assembly,_chromosome:_1	AUGUSTUS	exon	68472979	68474019	.	-	.	ID=g3182.t1.exon2;Parent=g3182.t1;
OY727105.1_Ormia_ochracea_genome_assembly,_chromosome:_1	AUGUSTUS	start_codon	68474017	68474019	.	-	0	ID=g3182.t1.start1;Parent=g3182.t1;
OY727105.1_Ormia_ochracea_genome_assembly,_chromosome:_1	GeneMark.hmm3	mRNA	68472717	68473743	.	-	.	ID=g3182.t2;Parent=g3182;
OY727105.1_Ormia_ochracea_genome_assembly,_chromosome:_1	GeneMark.hmm3	stop_codon	68472717	68472719	.	-	0	ID=g3182.t2.stop1;Parent=g3182.t2;
OY727105.1_Ormia_ochracea_genome_assembly,_chromosome:_1	GeneMark.hmm3	CDS	68472717	68472890	.	-	0	ID=g3182.t2.CDS1;Parent=g3182.t2;
OY727105.1_Ormia_ochracea_genome_assembly,_chromosome:_1	GeneMark.hmm3	exon	68472717	68472890	0	-	.	ID=g3182.t2.exon1;Parent=g3182.t2;
OY727105.1_Ormia_ochracea_genome_assembly,_chromosome:_1	GeneMark.hmm3	intron	68472891	68472978	.	-	0	ID=g3182.t2.intron1;Parent=g3182.t2;
OY727105.1_Ormia_ochracea_genome_assembly,_chromosome:_1	GeneMark.hmm3	CDS	68472979	68473743	.	-	0	ID=g3182.t2.CDS2;Parent=g3182.t2;
OY727105.1_Ormia_ochracea_genome_assembly,_chromosome:_1	GeneMark.hmm3	exon	68472979	68473743	0	-	.	ID=g3182.t2.exon2;Parent=g3182.t2;
OY727105.1_Ormia_ochracea_genome_assembly,_chromosome:_1	GeneMark.hmm3	start_codon	68473741	68473743	.	-	0	ID=g3182.t2.start1;Parent=g3182.t2;
OY727105.1_Ormia_ochracea_genome_assembly,_chromosome:_1	AUGUSTUS	gene	68503051	68517941	.	+	.	ID=g3183;
OY727105.1_Ormia_ochracea_genome_assembly,_chromosome:_1	AUGUSTUS	mRNA	68503051	68517941	0.34	+	.	ID=g3183.t1;Parent=g3183;
OY727105.1_Ormia_ochracea_genome_assembly,_chromosome:_1	AUGUSTUS	start_codon	68503051	68503053	.	+	0	ID=g3183.t1.start1;Parent=g3183.t1;
OY727105.1_Ormia_ochracea_genome_assembly,_chromosome:_1	AUGUSTUS	CDS	68503051	68503108	0.54	+	0	ID=g3183.t1.CDS1;Parent=g3183.t1;
OY727105.1_Ormia_ochracea_genome_assembly,_chromosome:_1	AUGUSTUS	exon	68503051	68503108	.	+	.	ID=g3183.t1.exon1;Parent=g3183.t1;
OY727105.1_Ormia_ochracea_genome_assembly,_chromosome:_1	AUGUSTUS	intron	68503109	68503230	0.34	+	.	ID=g3183.t1.intron1;Parent=g3183.t1;
OY727105.1_Ormia_ochracea_genome_assembly,_chromosome:_1	AUGUSTUS	CDS	68503231	68503326	0.35	+	2	ID=g3183.t1.CDS2;Parent=g3183.t1;
OY727105.1_Ormia_ochracea_genome_assembly,_chromosome:_1	AUGUSTUS	exon	68503231	68503326	.	+	.	ID=g3183.t1.exon2;Parent=g3183.t1;
OY727105.1_Ormia_ochracea_genome_assembly,_chromosome:_1	AUGUSTUS	intron	68503327	68508023	0.5	+	.	ID=g3183.t1.intron2;Parent=g3183.t1;
OY727105.1_Ormia_ochracea_genome_assembly,_chromosome:_1	AUGUSTUS	CDS	68508024	68508790	1	+	2	ID=g3183.t1.CDS3;Parent=g3183.t1;
OY727105.1_Ormia_ochracea_genome_assembly,_chromosome:_1	AUGUSTUS	exon	68508024	68508790	.	+	.	ID=g3183.t1.exon3;Parent=g3183.t1;
OY727105.1_Ormia_ochracea_genome_assembly,_chromosome:_1	AUGUSTUS	intron	68508791	68508855	1	+	.	ID=g3183.t1.intron3;Parent=g3183.t1;
OY727105.1_Ormia_ochracea_genome_assembly,_chromosome:_1	AUGUSTUS	CDS	68508856	68509109	1	+	0	ID=g3183.t1.CDS4;Parent=g3183.t1;
OY727105.1_Ormia_ochracea_genome_assembly,_chromosome:_1	AUGUSTUS	exon	68508856	68509109	.	+	.	ID=g3183.t1.exon4;Parent=g3183.t1;
OY727105.1_Ormia_ochracea_genome_assembly,_chromosome:_1	AUGUSTUS	intron	68509110	68509191	1	+	.	ID=g3183.t1.intron4;Parent=g3183.t1;
OY727105.1_Ormia_ochracea_genome_assembly,_chromosome:_1	AUGUSTUS	CDS	68509192	68509828	1	+	1	ID=g3183.t1.CDS5;Parent=g3183.t1;
OY727105.1_Ormia_ochracea_genome_assembly,_chromosome:_1	AUGUSTUS	exon	68509192	68509828	.	+	.	ID=g3183.t1.exon5;Parent=g3183.t1;
OY727105.1_Ormia_ochracea_genome_assembly,_chromosome:_1	AUGUSTUS	intron	68509829	68510044	1	+	.	ID=g3183.t1.intron5;Parent=g3183.t1;
OY727105.1_Ormia_ochracea_genome_assembly,_chromosome:_1	AUGUSTUS	CDS	68510045	68510368	1	+	0	ID=g3183.t1.CDS6;Parent=g3183.t1;
OY727105.1_Ormia_ochracea_genome_assembly,_chromosome:_1	AUGUSTUS	exon	68510045	68510368	.	+	.	ID=g3183.t1.exon6;Parent=g3183.t1;
OY727105.1_Ormia_ochracea_genome_assembly,_chromosome:_1	AUGUSTUS	intron	68510369	68510428	1	+	.	ID=g3183.t1.intron6;Parent=g3183.t1;
OY727105.1_Ormia_ochracea_genome_assembly,_chromosome:_1	AUGUSTUS	CDS	68510429	68510592	1	+	0	ID=g3183.t1.CDS7;Parent=g3183.t1;
OY727105.1_Ormia_ochracea_genome_assembly,_chromosome:_1	AUGUSTUS	exon	68510429	68510592	.	+	.	ID=g3183.t1.exon7;Parent=g3183.t1;
OY727105.1_Ormia_ochracea_genome_assembly,_chromosome:_1	AUGUSTUS	intron	68510593	68510646	1	+	.	ID=g3183.t1.intron7;Parent=g3183.t1;
OY727105.1_Ormia_ochracea_genome_assembly,_chromosome:_1	AUGUSTUS	CDS	68510647	68513751	1	+	1	ID=g3183.t1.CDS8;Parent=g3183.t1;
OY727105.1_Ormia_ochracea_genome_assembly,_chromosome:_1	AUGUSTUS	exon	68510647	68513751	.	+	.	ID=g3183.t1.exon8;Parent=g3183.t1;
OY727105.1_Ormia_ochracea_genome_assembly,_chromosome:_1	AUGUSTUS	intron	68513752	68514179	1	+	.	ID=g3183.t1.intron8;Parent=g3183.t1;
OY727105.1_Ormia_ochracea_genome_assembly,_chromosome:_1	AUGUSTUS	CDS	68514180	68514248	1	+	1	ID=g3183.t1.CDS9;Parent=g3183.t1;
OY727105.1_Ormia_ochracea_genome_assembly,_chromosome:_1	AUGUSTUS	exon	68514180	68514248	.	+	.	ID=g3183.t1.exon9;Parent=g3183.t1;
OY727105.1_Ormia_ochracea_genome_assembly,_chromosome:_1	AUGUSTUS	intron	68514249	68514316	1	+	.	ID=g3183.t1.intron9;Parent=g3183.t1;
OY727105.1_Ormia_ochracea_genome_assembly,_chromosome:_1	AUGUSTUS	CDS	68514317	68514580	1	+	1	ID=g3183.t1.CDS10;Parent=g3183.t1;
OY727105.1_Ormia_ochracea_genome_assembly,_chromosome:_1	AUGUSTUS	exon	68514317	68514580	.	+	.	ID=g3183.t1.exon10;Parent=g3183.t1;
OY727105.1_Ormia_ochracea_genome_assembly,_chromosome:_1	AUGUSTUS	intron	68514581	68515143	1	+	.	ID=g3183.t1.intron10;Parent=g3183.t1;
OY727105.1_Ormia_ochracea_genome_assembly,_chromosome:_1	AUGUSTUS	CDS	68515144	68515301	1	+	1	ID=g3183.t1.CDS11;Parent=g3183.t1;
OY727105.1_Ormia_ochracea_genome_assembly,_chromosome:_1	AUGUSTUS	exon	68515144	68515301	.	+	.	ID=g3183.t1.exon11;Parent=g3183.t1;
OY727105.1_Ormia_ochracea_genome_assembly,_chromosome:_1	AUGUSTUS	intron	68515302	68515402	1	+	.	ID=g3183.t1.intron11;Parent=g3183.t1;
OY727105.1_Ormia_ochracea_genome_assembly,_chromosome:_1	AUGUSTUS	CDS	68515403	68515673	1	+	2	ID=g3183.t1.CDS12;Parent=g3183.t1;
OY727105.1_Ormia_ochracea_genome_assembly,_chromosome:_1	AUGUSTUS	exon	68515403	68515673	.	+	.	ID=g3183.t1.exon12;Parent=g3183.t1;
OY727105.1_Ormia_ochracea_genome_assembly,_chromosome:_1	AUGUSTUS	intron	68515674	68517062	1	+	.	ID=g3183.t1.intron12;Parent=g3183.t1;
OY727105.1_Ormia_ochracea_genome_assembly,_chromosome:_1	AUGUSTUS	CDS	68517063	68517212	1	+	1	ID=g3183.t1.CDS13;Parent=g3183.t1;
OY727105.1_Ormia_ochracea_genome_assembly,_chromosome:_1	AUGUSTUS	exon	68517063	68517212	.	+	.	ID=g3183.t1.exon13;Parent=g3183.t1;
OY727105.1_Ormia_ochracea_genome_assembly,_chromosome:_1	AUGUSTUS	intron	68517213	68517277	1	+	.	ID=g3183.t1.intron13;Parent=g3183.t1;
OY727105.1_Ormia_ochracea_genome_assembly,_chromosome:_1	AUGUSTUS	CDS	68517278	68517523	1	+	1	ID=g3183.t1.CDS14;Parent=g3183.t1;
OY727105.1_Ormia_ochracea_genome_assembly,_chromosome:_1	AUGUSTUS	exon	68517278	68517523	.	+	.	ID=g3183.t1.exon14;Parent=g3183.t1;
OY727105.1_Ormia_ochracea_genome_assembly,_chromosome:_1	AUGUSTUS	intron	68517524	68517592	1	+	.	ID=g3183.t1.intron14;Parent=g3183.t1;
OY727105.1_Ormia_ochracea_genome_assembly,_chromosome:_1	AUGUSTUS	CDS	68517593	68517941	1	+	1	ID=g3183.t1.CDS15;Parent=g3183.t1;
OY727105.1_Ormia_ochracea_genome_assembly,_chromosome:_1	AUGUSTUS	exon	68517593	68517941	.	+	.	ID=g3183.t1.exon15;Parent=g3183.t1;
OY727105.1_Ormia_ochracea_genome_assembly,_chromosome:_1	AUGUSTUS	stop_codon	68517939	68517941	.	+	0	ID=g3183.t1.stop1;Parent=g3183.t1;
OY727105.1_Ormia_ochracea_genome_assembly,_chromosome:_1	AUGUSTUS	gene	68519711	68520337	.	-	.	ID=g3184;
OY727105.1_Ormia_ochracea_genome_assembly,_chromosome:_1	AUGUSTUS	mRNA	68519711	68520337	1	-	.	ID=g3184.t1;Parent=g3184;
OY727105.1_Ormia_ochracea_genome_assembly,_chromosome:_1	AUGUSTUS	stop_codon	68519711	68519713	.	-	0	ID=g3184.t1.stop1;Parent=g3184.t1;
OY727105.1_Ormia_ochracea_genome_assembly,_chromosome:_1	AUGUSTUS	CDS	68519711	68520337	1	-	0	ID=g3184.t1.CDS1;Parent=g3184.t1;
OY727105.1_Ormia_ochracea_genome_assembly,_chromosome:_1	AUGUSTUS	exon	68519711	68520337	.	-	.	ID=g3184.t1.exon1;Parent=g3184.t1;
OY727105.1_Ormia_ochracea_genome_assembly,_chromosome:_1	AUGUSTUS	start_codon	68520335	68520337	.	-	0	ID=g3184.t1.start1;Parent=g3184.t1;
OY727105.1_Ormia_ochracea_genome_assembly,_chromosome:_1	AUGUSTUS	gene	68524034	68524660	.	-	.	ID=g3185;
OY727105.1_Ormia_ochracea_genome_assembly,_chromosome:_1	AUGUSTUS	mRNA	68524034	68524660	1	-	.	ID=g3185.t1;Parent=g3185;
OY727105.1_Ormia_ochracea_genome_assembly,_chromosome:_1	AUGUSTUS	stop_codon	68524034	68524036	.	-	0	ID=g3185.t1.stop1;Parent=g3185.t1;
OY727105.1_Ormia_ochracea_genome_assembly,_chromosome:_1	AUGUSTUS	CDS	68524034	68524660	1	-	0	ID=g3185.t1.CDS1;Parent=g3185.t1;
OY727105.1_Ormia_ochracea_genome_assembly,_chromosome:_1	AUGUSTUS	exon	68524034	68524660	.	-	.	ID=g3185.t1.exon1;Parent=g3185.t1;
OY727105.1_Ormia_ochracea_genome_assembly,_chromosome:_1	AUGUSTUS	start_codon	68524658	68524660	.	-	0	ID=g3185.t1.start1;Parent=g3185.t1;
OY727105.1_Ormia_ochracea_genome_assembly,_chromosome:_1	AUGUSTUS	gene	68526735	68527361	.	-	.	ID=g3186;
OY727105.1_Ormia_ochracea_genome_assembly,_chromosome:_1	AUGUSTUS	mRNA	68526735	68527361	1	-	.	ID=g3186.t1;Parent=g3186;
OY727105.1_Ormia_ochracea_genome_assembly,_chromosome:_1	AUGUSTUS	stop_codon	68526735	68526737	.	-	0	ID=g3186.t1.stop1;Parent=g3186.t1;
OY727105.1_Ormia_ochracea_genome_assembly,_chromosome:_1	AUGUSTUS	CDS	68526735	68527361	1	-	0	ID=g3186.t1.CDS1;Parent=g3186.t1;
OY727105.1_Ormia_ochracea_genome_assembly,_chromosome:_1	AUGUSTUS	exon	68526735	68527361	.	-	.	ID=g3186.t1.exon1;Parent=g3186.t1;
OY727105.1_Ormia_ochracea_genome_assembly,_chromosome:_1	AUGUSTUS	start_codon	68527359	68527361	.	-	0	ID=g3186.t1.start1;Parent=g3186.t1;
OY727105.1_Ormia_ochracea_genome_assembly,_chromosome:_1	AUGUSTUS	gene	68533925	68534939	.	-	.	ID=g3187;
OY727105.1_Ormia_ochracea_genome_assembly,_chromosome:_1	AUGUSTUS	mRNA	68533925	68534939	1	-	.	ID=g3187.t1;Parent=g3187;
OY727105.1_Ormia_ochracea_genome_assembly,_chromosome:_1	AUGUSTUS	stop_codon	68533925	68533927	.	-	0	ID=g3187.t1.stop1;Parent=g3187.t1;
OY727105.1_Ormia_ochracea_genome_assembly,_chromosome:_1	AUGUSTUS	CDS	68533925	68534515	1	-	0	ID=g3187.t1.CDS1;Parent=g3187.t1;
OY727105.1_Ormia_ochracea_genome_assembly,_chromosome:_1	AUGUSTUS	exon	68533925	68534515	.	-	.	ID=g3187.t1.exon1;Parent=g3187.t1;
OY727105.1_Ormia_ochracea_genome_assembly,_chromosome:_1	AUGUSTUS	intron	68534516	68534708	1	-	.	ID=g3187.t1.intron1;Parent=g3187.t1;
OY727105.1_Ormia_ochracea_genome_assembly,_chromosome:_1	AUGUSTUS	CDS	68534709	68534939	1	-	0	ID=g3187.t1.CDS2;Parent=g3187.t1;
OY727105.1_Ormia_ochracea_genome_assembly,_chromosome:_1	AUGUSTUS	exon	68534709	68534939	.	-	.	ID=g3187.t1.exon2;Parent=g3187.t1;
OY727105.1_Ormia_ochracea_genome_assembly,_chromosome:_1	AUGUSTUS	start_codon	68534937	68534939	.	-	0	ID=g3187.t1.start1;Parent=g3187.t1;
OY727105.1_Ormia_ochracea_genome_assembly,_chromosome:_1	AUGUSTUS	gene	68537224	68538198	.	-	.	ID=g3188;
OY727105.1_Ormia_ochracea_genome_assembly,_chromosome:_1	AUGUSTUS	mRNA	68537224	68538198	1	-	.	ID=g3188.t1;Parent=g3188;
OY727105.1_Ormia_ochracea_genome_assembly,_chromosome:_1	AUGUSTUS	stop_codon	68537224	68537226	.	-	0	ID=g3188.t1.stop1;Parent=g3188.t1;
OY727105.1_Ormia_ochracea_genome_assembly,_chromosome:_1	AUGUSTUS	CDS	68537224	68538198	1	-	0	ID=g3188.t1.CDS1;Parent=g3188.t1;
OY727105.1_Ormia_ochracea_genome_assembly,_chromosome:_1	AUGUSTUS	exon	68537224	68538198	.	-	.	ID=g3188.t1.exon1;Parent=g3188.t1;
OY727105.1_Ormia_ochracea_genome_assembly,_chromosome:_1	AUGUSTUS	start_codon	68538196	68538198	.	-	0	ID=g3188.t1.start1;Parent=g3188.t1;
OY727105.1_Ormia_ochracea_genome_assembly,_chromosome:_1	AUGUSTUS	gene	68542045	68544317	.	+	.	ID=g3189;
OY727105.1_Ormia_ochracea_genome_assembly,_chromosome:_1	AUGUSTUS	mRNA	68542045	68544317	1	+	.	ID=g3189.t1;Parent=g3189;
OY727105.1_Ormia_ochracea_genome_assembly,_chromosome:_1	AUGUSTUS	start_codon	68542045	68542047	.	+	0	ID=g3189.t1.start1;Parent=g3189.t1;
OY727105.1_Ormia_ochracea_genome_assembly,_chromosome:_1	AUGUSTUS	CDS	68542045	68542310	1	+	0	ID=g3189.t1.CDS1;Parent=g3189.t1;
OY727105.1_Ormia_ochracea_genome_assembly,_chromosome:_1	AUGUSTUS	exon	68542045	68542310	.	+	.	ID=g3189.t1.exon1;Parent=g3189.t1;
OY727105.1_Ormia_ochracea_genome_assembly,_chromosome:_1	AUGUSTUS	intron	68542311	68542369	1	+	.	ID=g3189.t1.intron1;Parent=g3189.t1;
OY727105.1_Ormia_ochracea_genome_assembly,_chromosome:_1	AUGUSTUS	CDS	68542370	68542511	1	+	1	ID=g3189.t1.CDS2;Parent=g3189.t1;
OY727105.1_Ormia_ochracea_genome_assembly,_chromosome:_1	AUGUSTUS	exon	68542370	68542511	.	+	.	ID=g3189.t1.exon2;Parent=g3189.t1;
OY727105.1_Ormia_ochracea_genome_assembly,_chromosome:_1	AUGUSTUS	intron	68542512	68543937	1	+	.	ID=g3189.t1.intron2;Parent=g3189.t1;
OY727105.1_Ormia_ochracea_genome_assembly,_chromosome:_1	AUGUSTUS	CDS	68543938	68544189	1	+	0	ID=g3189.t1.CDS3;Parent=g3189.t1;
OY727105.1_Ormia_ochracea_genome_assembly,_chromosome:_1	AUGUSTUS	exon	68543938	68544189	.	+	.	ID=g3189.t1.exon3;Parent=g3189.t1;
OY727105.1_Ormia_ochracea_genome_assembly,_chromosome:_1	AUGUSTUS	intron	68544190	68544254	1	+	.	ID=g3189.t1.intron3;Parent=g3189.t1;
OY727105.1_Ormia_ochracea_genome_assembly,_chromosome:_1	AUGUSTUS	CDS	68544255	68544317	1	+	0	ID=g3189.t1.CDS4;Parent=g3189.t1;
OY727105.1_Ormia_ochracea_genome_assembly,_chromosome:_1	AUGUSTUS	exon	68544255	68544317	.	+	.	ID=g3189.t1.exon4;Parent=g3189.t1;
OY727105.1_Ormia_ochracea_genome_assembly,_chromosome:_1	AUGUSTUS	stop_codon	68544315	68544317	.	+	0	ID=g3189.t1.stop1;Parent=g3189.t1;
OY727105.1_Ormia_ochracea_genome_assembly,_chromosome:_1	AUGUSTUS	gene	68546722	68547088	.	+	.	ID=g3190;
OY727105.1_Ormia_ochracea_genome_assembly,_chromosome:_1	AUGUSTUS	mRNA	68546722	68547088	1	+	.	ID=g3190.t1;Parent=g3190;
OY727105.1_Ormia_ochracea_genome_assembly,_chromosome:_1	AUGUSTUS	start_codon	68546722	68546724	.	+	0	ID=g3190.t1.start1;Parent=g3190.t1;
OY727105.1_Ormia_ochracea_genome_assembly,_chromosome:_1	AUGUSTUS	CDS	68546722	68546824	1	+	0	ID=g3190.t1.CDS1;Parent=g3190.t1;
OY727105.1_Ormia_ochracea_genome_assembly,_chromosome:_1	AUGUSTUS	exon	68546722	68546824	.	+	.	ID=g3190.t1.exon1;Parent=g3190.t1;
OY727105.1_Ormia_ochracea_genome_assembly,_chromosome:_1	AUGUSTUS	intron	68546825	68546909	1	+	.	ID=g3190.t1.intron1;Parent=g3190.t1;
OY727105.1_Ormia_ochracea_genome_assembly,_chromosome:_1	AUGUSTUS	CDS	68546910	68547088	1	+	2	ID=g3190.t1.CDS2;Parent=g3190.t1;
OY727105.1_Ormia_ochracea_genome_assembly,_chromosome:_1	AUGUSTUS	exon	68546910	68547088	.	+	.	ID=g3190.t1.exon2;Parent=g3190.t1;
OY727105.1_Ormia_ochracea_genome_assembly,_chromosome:_1	AUGUSTUS	stop_codon	68547086	68547088	.	+	0	ID=g3190.t1.stop1;Parent=g3190.t1;
OY727105.1_Ormia_ochracea_genome_assembly,_chromosome:_1	AUGUSTUS	gene	68551166	68552832	.	+	.	ID=g3191;
OY727105.1_Ormia_ochracea_genome_assembly,_chromosome:_1	AUGUSTUS	mRNA	68551166	68552832	1	+	.	ID=g3191.t1;Parent=g3191;
OY727105.1_Ormia_ochracea_genome_assembly,_chromosome:_1	AUGUSTUS	start_codon	68551166	68551168	.	+	0	ID=g3191.t1.start1;Parent=g3191.t1;
OY727105.1_Ormia_ochracea_genome_assembly,_chromosome:_1	AUGUSTUS	CDS	68551166	68551207	1	+	0	ID=g3191.t1.CDS1;Parent=g3191.t1;
OY727105.1_Ormia_ochracea_genome_assembly,_chromosome:_1	AUGUSTUS	exon	68551166	68551207	.	+	.	ID=g3191.t1.exon1;Parent=g3191.t1;
OY727105.1_Ormia_ochracea_genome_assembly,_chromosome:_1	AUGUSTUS	intron	68551208	68551276	1	+	.	ID=g3191.t1.intron1;Parent=g3191.t1;
OY727105.1_Ormia_ochracea_genome_assembly,_chromosome:_1	AUGUSTUS	CDS	68551277	68551492	1	+	0	ID=g3191.t1.CDS2;Parent=g3191.t1;
OY727105.1_Ormia_ochracea_genome_assembly,_chromosome:_1	AUGUSTUS	exon	68551277	68551492	.	+	.	ID=g3191.t1.exon2;Parent=g3191.t1;
OY727105.1_Ormia_ochracea_genome_assembly,_chromosome:_1	AUGUSTUS	intron	68551493	68552265	1	+	.	ID=g3191.t1.intron2;Parent=g3191.t1;
OY727105.1_Ormia_ochracea_genome_assembly,_chromosome:_1	AUGUSTUS	CDS	68552266	68552385	1	+	0	ID=g3191.t1.CDS3;Parent=g3191.t1;
OY727105.1_Ormia_ochracea_genome_assembly,_chromosome:_1	AUGUSTUS	exon	68552266	68552385	.	+	.	ID=g3191.t1.exon3;Parent=g3191.t1;
OY727105.1_Ormia_ochracea_genome_assembly,_chromosome:_1	AUGUSTUS	intron	68552386	68552447	1	+	.	ID=g3191.t1.intron3;Parent=g3191.t1;
OY727105.1_Ormia_ochracea_genome_assembly,_chromosome:_1	AUGUSTUS	CDS	68552448	68552584	1	+	0	ID=g3191.t1.CDS4;Parent=g3191.t1;
OY727105.1_Ormia_ochracea_genome_assembly,_chromosome:_1	AUGUSTUS	exon	68552448	68552584	.	+	.	ID=g3191.t1.exon4;Parent=g3191.t1;
OY727105.1_Ormia_ochracea_genome_assembly,_chromosome:_1	AUGUSTUS	intron	68552585	68552651	1	+	.	ID=g3191.t1.intron4;Parent=g3191.t1;
OY727105.1_Ormia_ochracea_genome_assembly,_chromosome:_1	AUGUSTUS	CDS	68552652	68552832	1	+	1	ID=g3191.t1.CDS5;Parent=g3191.t1;
OY727105.1_Ormia_ochracea_genome_assembly,_chromosome:_1	AUGUSTUS	exon	68552652	68552832	.	+	.	ID=g3191.t1.exon5;Parent=g3191.t1;
OY727105.1_Ormia_ochracea_genome_assembly,_chromosome:_1	AUGUSTUS	stop_codon	68552830	68552832	.	+	0	ID=g3191.t1.stop1;Parent=g3191.t1;
OY727105.1_Ormia_ochracea_genome_assembly,_chromosome:_1	AUGUSTUS	gene	68553138	68554966	.	+	.	ID=g3192;
OY727105.1_Ormia_ochracea_genome_assembly,_chromosome:_1	AUGUSTUS	mRNA	68553138	68554966	0.97	+	.	ID=g3192.t1;Parent=g3192;
OY727105.1_Ormia_ochracea_genome_assembly,_chromosome:_1	AUGUSTUS	start_codon	68553138	68553140	.	+	0	ID=g3192.t1.start1;Parent=g3192.t1;
OY727105.1_Ormia_ochracea_genome_assembly,_chromosome:_1	AUGUSTUS	CDS	68553138	68553564	1	+	0	ID=g3192.t1.CDS1;Parent=g3192.t1;
OY727105.1_Ormia_ochracea_genome_assembly,_chromosome:_1	AUGUSTUS	exon	68553138	68553564	.	+	.	ID=g3192.t1.exon1;Parent=g3192.t1;
OY727105.1_Ormia_ochracea_genome_assembly,_chromosome:_1	AUGUSTUS	intron	68553565	68553638	1	+	.	ID=g3192.t1.intron1;Parent=g3192.t1;
OY727105.1_Ormia_ochracea_genome_assembly,_chromosome:_1	AUGUSTUS	CDS	68553639	68553870	1	+	2	ID=g3192.t1.CDS2;Parent=g3192.t1;
OY727105.1_Ormia_ochracea_genome_assembly,_chromosome:_1	AUGUSTUS	exon	68553639	68553870	.	+	.	ID=g3192.t1.exon2;Parent=g3192.t1;
OY727105.1_Ormia_ochracea_genome_assembly,_chromosome:_1	AUGUSTUS	intron	68553871	68553930	1	+	.	ID=g3192.t1.intron2;Parent=g3192.t1;
OY727105.1_Ormia_ochracea_genome_assembly,_chromosome:_1	AUGUSTUS	CDS	68553931	68554148	1	+	1	ID=g3192.t1.CDS3;Parent=g3192.t1;
OY727105.1_Ormia_ochracea_genome_assembly,_chromosome:_1	AUGUSTUS	exon	68553931	68554148	.	+	.	ID=g3192.t1.exon3;Parent=g3192.t1;
OY727105.1_Ormia_ochracea_genome_assembly,_chromosome:_1	AUGUSTUS	intron	68554149	68554212	1	+	.	ID=g3192.t1.intron3;Parent=g3192.t1;
OY727105.1_Ormia_ochracea_genome_assembly,_chromosome:_1	AUGUSTUS	CDS	68554213	68554326	0.98	+	2	ID=g3192.t1.CDS4;Parent=g3192.t1;
OY727105.1_Ormia_ochracea_genome_assembly,_chromosome:_1	AUGUSTUS	exon	68554213	68554326	.	+	.	ID=g3192.t1.exon4;Parent=g3192.t1;
OY727105.1_Ormia_ochracea_genome_assembly,_chromosome:_1	AUGUSTUS	intron	68554327	68554910	0.97	+	.	ID=g3192.t1.intron4;Parent=g3192.t1;
OY727105.1_Ormia_ochracea_genome_assembly,_chromosome:_1	AUGUSTUS	CDS	68554911	68554966	0.97	+	2	ID=g3192.t1.CDS5;Parent=g3192.t1;
OY727105.1_Ormia_ochracea_genome_assembly,_chromosome:_1	AUGUSTUS	exon	68554911	68554966	.	+	.	ID=g3192.t1.exon5;Parent=g3192.t1;
OY727105.1_Ormia_ochracea_genome_assembly,_chromosome:_1	AUGUSTUS	stop_codon	68554964	68554966	.	+	0	ID=g3192.t1.stop1;Parent=g3192.t1;
OY727105.1_Ormia_ochracea_genome_assembly,_chromosome:_1	AUGUSTUS	gene	68560561	68568060	.	-	.	ID=g3193;
OY727105.1_Ormia_ochracea_genome_assembly,_chromosome:_1	AUGUSTUS	mRNA	68560561	68568060	1	-	.	ID=g3193.t1;Parent=g3193;
OY727105.1_Ormia_ochracea_genome_assembly,_chromosome:_1	AUGUSTUS	stop_codon	68560561	68560563	.	-	0	ID=g3193.t1.stop1;Parent=g3193.t1;
OY727105.1_Ormia_ochracea_genome_assembly,_chromosome:_1	AUGUSTUS	CDS	68560561	68560654	1	-	1	ID=g3193.t1.CDS1;Parent=g3193.t1;
OY727105.1_Ormia_ochracea_genome_assembly,_chromosome:_1	AUGUSTUS	exon	68560561	68560654	.	-	.	ID=g3193.t1.exon1;Parent=g3193.t1;
OY727105.1_Ormia_ochracea_genome_assembly,_chromosome:_1	AUGUSTUS	intron	68560655	68561516	1	-	.	ID=g3193.t1.intron1;Parent=g3193.t1;
OY727105.1_Ormia_ochracea_genome_assembly,_chromosome:_1	AUGUSTUS	CDS	68561517	68561774	1	-	1	ID=g3193.t1.CDS2;Parent=g3193.t1;
OY727105.1_Ormia_ochracea_genome_assembly,_chromosome:_1	AUGUSTUS	exon	68561517	68561774	.	-	.	ID=g3193.t1.exon2;Parent=g3193.t1;
OY727105.1_Ormia_ochracea_genome_assembly,_chromosome:_1	AUGUSTUS	intron	68561775	68561837	1	-	.	ID=g3193.t1.intron2;Parent=g3193.t1;
OY727105.1_Ormia_ochracea_genome_assembly,_chromosome:_1	AUGUSTUS	CDS	68561838	68562080	1	-	1	ID=g3193.t1.CDS3;Parent=g3193.t1;
OY727105.1_Ormia_ochracea_genome_assembly,_chromosome:_1	AUGUSTUS	exon	68561838	68562080	.	-	.	ID=g3193.t1.exon3;Parent=g3193.t1;
OY727105.1_Ormia_ochracea_genome_assembly,_chromosome:_1	AUGUSTUS	intron	68562081	68562259	1	-	.	ID=g3193.t1.intron3;Parent=g3193.t1;
OY727105.1_Ormia_ochracea_genome_assembly,_chromosome:_1	AUGUSTUS	CDS	68562260	68562461	1	-	2	ID=g3193.t1.CDS4;Parent=g3193.t1;
OY727105.1_Ormia_ochracea_genome_assembly,_chromosome:_1	AUGUSTUS	exon	68562260	68562461	.	-	.	ID=g3193.t1.exon4;Parent=g3193.t1;
OY727105.1_Ormia_ochracea_genome_assembly,_chromosome:_1	AUGUSTUS	intron	68562462	68562507	1	-	.	ID=g3193.t1.intron4;Parent=g3193.t1;
OY727105.1_Ormia_ochracea_genome_assembly,_chromosome:_1	AUGUSTUS	CDS	68562508	68562769	1	-	0	ID=g3193.t1.CDS5;Parent=g3193.t1;
OY727105.1_Ormia_ochracea_genome_assembly,_chromosome:_1	AUGUSTUS	exon	68562508	68562769	.	-	.	ID=g3193.t1.exon5;Parent=g3193.t1;
OY727105.1_Ormia_ochracea_genome_assembly,_chromosome:_1	AUGUSTUS	intron	68562770	68565985	1	-	.	ID=g3193.t1.intron5;Parent=g3193.t1;
OY727105.1_Ormia_ochracea_genome_assembly,_chromosome:_1	AUGUSTUS	CDS	68565986	68566237	1	-	0	ID=g3193.t1.CDS6;Parent=g3193.t1;
OY727105.1_Ormia_ochracea_genome_assembly,_chromosome:_1	AUGUSTUS	exon	68565986	68566237	.	-	.	ID=g3193.t1.exon6;Parent=g3193.t1;
OY727105.1_Ormia_ochracea_genome_assembly,_chromosome:_1	AUGUSTUS	intron	68566238	68566339	1	-	.	ID=g3193.t1.intron6;Parent=g3193.t1;
OY727105.1_Ormia_ochracea_genome_assembly,_chromosome:_1	AUGUSTUS	CDS	68566340	68566452	1	-	2	ID=g3193.t1.CDS7;Parent=g3193.t1;
OY727105.1_Ormia_ochracea_genome_assembly,_chromosome:_1	AUGUSTUS	exon	68566340	68566452	.	-	.	ID=g3193.t1.exon7;Parent=g3193.t1;
OY727105.1_Ormia_ochracea_genome_assembly,_chromosome:_1	AUGUSTUS	intron	68566453	68567984	1	-	.	ID=g3193.t1.intron7;Parent=g3193.t1;
OY727105.1_Ormia_ochracea_genome_assembly,_chromosome:_1	AUGUSTUS	CDS	68567985	68568060	1	-	0	ID=g3193.t1.CDS8;Parent=g3193.t1;
OY727105.1_Ormia_ochracea_genome_assembly,_chromosome:_1	AUGUSTUS	exon	68567985	68568060	.	-	.	ID=g3193.t1.exon8;Parent=g3193.t1;
OY727105.1_Ormia_ochracea_genome_assembly,_chromosome:_1	AUGUSTUS	start_codon	68568058	68568060	.	-	0	ID=g3193.t1.start1;Parent=g3193.t1;
OY727105.1_Ormia_ochracea_genome_assembly,_chromosome:_1	AUGUSTUS	gene	68576216	68581944	.	-	.	ID=g3194;
OY727105.1_Ormia_ochracea_genome_assembly,_chromosome:_1	AUGUSTUS	mRNA	68576216	68581944	1	-	.	ID=g3194.t1;Parent=g3194;
OY727105.1_Ormia_ochracea_genome_assembly,_chromosome:_1	AUGUSTUS	stop_codon	68576216	68576218	.	-	0	ID=g3194.t1.stop1;Parent=g3194.t1;
OY727105.1_Ormia_ochracea_genome_assembly,_chromosome:_1	AUGUSTUS	CDS	68576216	68576382	1	-	2	ID=g3194.t1.CDS1;Parent=g3194.t1;
OY727105.1_Ormia_ochracea_genome_assembly,_chromosome:_1	AUGUSTUS	exon	68576216	68576382	.	-	.	ID=g3194.t1.exon1;Parent=g3194.t1;
OY727105.1_Ormia_ochracea_genome_assembly,_chromosome:_1	AUGUSTUS	intron	68576383	68576440	1	-	.	ID=g3194.t1.intron1;Parent=g3194.t1;
OY727105.1_Ormia_ochracea_genome_assembly,_chromosome:_1	AUGUSTUS	CDS	68576441	68577098	1	-	0	ID=g3194.t1.CDS2;Parent=g3194.t1;
OY727105.1_Ormia_ochracea_genome_assembly,_chromosome:_1	AUGUSTUS	exon	68576441	68577098	.	-	.	ID=g3194.t1.exon2;Parent=g3194.t1;
OY727105.1_Ormia_ochracea_genome_assembly,_chromosome:_1	AUGUSTUS	intron	68577099	68577173	1	-	.	ID=g3194.t1.intron2;Parent=g3194.t1;
OY727105.1_Ormia_ochracea_genome_assembly,_chromosome:_1	AUGUSTUS	CDS	68577174	68577681	1	-	1	ID=g3194.t1.CDS3;Parent=g3194.t1;
OY727105.1_Ormia_ochracea_genome_assembly,_chromosome:_1	AUGUSTUS	exon	68577174	68577681	.	-	.	ID=g3194.t1.exon3;Parent=g3194.t1;
OY727105.1_Ormia_ochracea_genome_assembly,_chromosome:_1	AUGUSTUS	intron	68577682	68581741	1	-	.	ID=g3194.t1.intron3;Parent=g3194.t1;
OY727105.1_Ormia_ochracea_genome_assembly,_chromosome:_1	AUGUSTUS	CDS	68581742	68581944	1	-	0	ID=g3194.t1.CDS4;Parent=g3194.t1;
OY727105.1_Ormia_ochracea_genome_assembly,_chromosome:_1	AUGUSTUS	exon	68581742	68581944	.	-	.	ID=g3194.t1.exon4;Parent=g3194.t1;
OY727105.1_Ormia_ochracea_genome_assembly,_chromosome:_1	AUGUSTUS	start_codon	68581942	68581944	.	-	0	ID=g3194.t1.start1;Parent=g3194.t1;
OY727105.1_Ormia_ochracea_genome_assembly,_chromosome:_1	AUGUSTUS	gene	68585069	68588238	.	-	.	ID=g3195;
OY727105.1_Ormia_ochracea_genome_assembly,_chromosome:_1	AUGUSTUS	mRNA	68585069	68588238	1	-	.	ID=g3195.t1;Parent=g3195;
OY727105.1_Ormia_ochracea_genome_assembly,_chromosome:_1	AUGUSTUS	stop_codon	68585069	68585071	.	-	0	ID=g3195.t1.stop1;Parent=g3195.t1;
OY727105.1_Ormia_ochracea_genome_assembly,_chromosome:_1	AUGUSTUS	CDS	68585069	68586410	1	-	1	ID=g3195.t1.CDS1;Parent=g3195.t1;
OY727105.1_Ormia_ochracea_genome_assembly,_chromosome:_1	AUGUSTUS	exon	68585069	68586410	.	-	.	ID=g3195.t1.exon1;Parent=g3195.t1;
OY727105.1_Ormia_ochracea_genome_assembly,_chromosome:_1	AUGUSTUS	intron	68586411	68586470	1	-	.	ID=g3195.t1.intron1;Parent=g3195.t1;
OY727105.1_Ormia_ochracea_genome_assembly,_chromosome:_1	AUGUSTUS	CDS	68586471	68586652	1	-	0	ID=g3195.t1.CDS2;Parent=g3195.t1;
OY727105.1_Ormia_ochracea_genome_assembly,_chromosome:_1	AUGUSTUS	exon	68586471	68586652	.	-	.	ID=g3195.t1.exon2;Parent=g3195.t1;
OY727105.1_Ormia_ochracea_genome_assembly,_chromosome:_1	AUGUSTUS	intron	68586653	68586712	1	-	.	ID=g3195.t1.intron2;Parent=g3195.t1;
OY727105.1_Ormia_ochracea_genome_assembly,_chromosome:_1	AUGUSTUS	CDS	68586713	68586782	1	-	1	ID=g3195.t1.CDS3;Parent=g3195.t1;
OY727105.1_Ormia_ochracea_genome_assembly,_chromosome:_1	AUGUSTUS	exon	68586713	68586782	.	-	.	ID=g3195.t1.exon3;Parent=g3195.t1;
OY727105.1_Ormia_ochracea_genome_assembly,_chromosome:_1	AUGUSTUS	intron	68586783	68586833	1	-	.	ID=g3195.t1.intron3;Parent=g3195.t1;
OY727105.1_Ormia_ochracea_genome_assembly,_chromosome:_1	AUGUSTUS	CDS	68586834	68586997	1	-	0	ID=g3195.t1.CDS4;Parent=g3195.t1;
OY727105.1_Ormia_ochracea_genome_assembly,_chromosome:_1	AUGUSTUS	exon	68586834	68586997	.	-	.	ID=g3195.t1.exon4;Parent=g3195.t1;
OY727105.1_Ormia_ochracea_genome_assembly,_chromosome:_1	AUGUSTUS	intron	68586998	68587050	1	-	.	ID=g3195.t1.intron4;Parent=g3195.t1;
OY727105.1_Ormia_ochracea_genome_assembly,_chromosome:_1	AUGUSTUS	CDS	68587051	68587245	1	-	0	ID=g3195.t1.CDS5;Parent=g3195.t1;
OY727105.1_Ormia_ochracea_genome_assembly,_chromosome:_1	AUGUSTUS	exon	68587051	68587245	.	-	.	ID=g3195.t1.exon5;Parent=g3195.t1;
OY727105.1_Ormia_ochracea_genome_assembly,_chromosome:_1	AUGUSTUS	intron	68587246	68587703	1	-	.	ID=g3195.t1.intron5;Parent=g3195.t1;
OY727105.1_Ormia_ochracea_genome_assembly,_chromosome:_1	AUGUSTUS	CDS	68587704	68587897	1	-	2	ID=g3195.t1.CDS6;Parent=g3195.t1;
OY727105.1_Ormia_ochracea_genome_assembly,_chromosome:_1	AUGUSTUS	exon	68587704	68587897	.	-	.	ID=g3195.t1.exon6;Parent=g3195.t1;
OY727105.1_Ormia_ochracea_genome_assembly,_chromosome:_1	AUGUSTUS	intron	68587898	68587958	1	-	.	ID=g3195.t1.intron6;Parent=g3195.t1;
OY727105.1_Ormia_ochracea_genome_assembly,_chromosome:_1	AUGUSTUS	CDS	68587959	68588238	1	-	0	ID=g3195.t1.CDS7;Parent=g3195.t1;
OY727105.1_Ormia_ochracea_genome_assembly,_chromosome:_1	AUGUSTUS	exon	68587959	68588238	.	-	.	ID=g3195.t1.exon7;Parent=g3195.t1;
OY727105.1_Ormia_ochracea_genome_assembly,_chromosome:_1	AUGUSTUS	start_codon	68588236	68588238	.	-	0	ID=g3195.t1.start1;Parent=g3195.t1;
OY727105.1_Ormia_ochracea_genome_assembly,_chromosome:_1	AUGUSTUS	gene	68588301	68603050	.	+	.	ID=g3196;
OY727105.1_Ormia_ochracea_genome_assembly,_chromosome:_1	AUGUSTUS	mRNA	68588690	68603050	0.19	+	.	ID=g3196.t1;Parent=g3196;
OY727105.1_Ormia_ochracea_genome_assembly,_chromosome:_1	AUGUSTUS	start_codon	68588690	68588692	.	+	0	ID=g3196.t1.start1;Parent=g3196.t1;
OY727105.1_Ormia_ochracea_genome_assembly,_chromosome:_1	AUGUSTUS	CDS	68588690	68588795	0.34	+	0	ID=g3196.t1.CDS1;Parent=g3196.t1;
OY727105.1_Ormia_ochracea_genome_assembly,_chromosome:_1	AUGUSTUS	exon	68588690	68588795	.	+	.	ID=g3196.t1.exon1;Parent=g3196.t1;
OY727105.1_Ormia_ochracea_genome_assembly,_chromosome:_1	AUGUSTUS	intron	68588796	68588906	1	+	.	ID=g3196.t1.intron1;Parent=g3196.t1;
OY727105.1_Ormia_ochracea_genome_assembly,_chromosome:_1	AUGUSTUS	CDS	68588907	68589111	1	+	2	ID=g3196.t1.CDS2;Parent=g3196.t1;
OY727105.1_Ormia_ochracea_genome_assembly,_chromosome:_1	AUGUSTUS	exon	68588907	68589111	.	+	.	ID=g3196.t1.exon2;Parent=g3196.t1;
OY727105.1_Ormia_ochracea_genome_assembly,_chromosome:_1	AUGUSTUS	intron	68589112	68589210	1	+	.	ID=g3196.t1.intron2;Parent=g3196.t1;
OY727105.1_Ormia_ochracea_genome_assembly,_chromosome:_1	AUGUSTUS	CDS	68589211	68589444	0.47	+	1	ID=g3196.t1.CDS3;Parent=g3196.t1;
OY727105.1_Ormia_ochracea_genome_assembly,_chromosome:_1	AUGUSTUS	exon	68589211	68589444	.	+	.	ID=g3196.t1.exon3;Parent=g3196.t1;
OY727105.1_Ormia_ochracea_genome_assembly,_chromosome:_1	AUGUSTUS	intron	68589445	68600305	0.43	+	.	ID=g3196.t1.intron3;Parent=g3196.t1;
OY727105.1_Ormia_ochracea_genome_assembly,_chromosome:_1	AUGUSTUS	CDS	68600306	68600501	0.97	+	1	ID=g3196.t1.CDS4;Parent=g3196.t1;
OY727105.1_Ormia_ochracea_genome_assembly,_chromosome:_1	AUGUSTUS	exon	68600306	68600501	.	+	.	ID=g3196.t1.exon4;Parent=g3196.t1;
OY727105.1_Ormia_ochracea_genome_assembly,_chromosome:_1	AUGUSTUS	intron	68600502	68600587	1	+	.	ID=g3196.t1.intron4;Parent=g3196.t1;
OY727105.1_Ormia_ochracea_genome_assembly,_chromosome:_1	AUGUSTUS	CDS	68600588	68600928	1	+	0	ID=g3196.t1.CDS5;Parent=g3196.t1;
OY727105.1_Ormia_ochracea_genome_assembly,_chromosome:_1	AUGUSTUS	exon	68600588	68600928	.	+	.	ID=g3196.t1.exon5;Parent=g3196.t1;
OY727105.1_Ormia_ochracea_genome_assembly,_chromosome:_1	AUGUSTUS	intron	68600929	68600986	1	+	.	ID=g3196.t1.intron5;Parent=g3196.t1;
OY727105.1_Ormia_ochracea_genome_assembly,_chromosome:_1	AUGUSTUS	CDS	68600987	68601542	1	+	1	ID=g3196.t1.CDS6;Parent=g3196.t1;
OY727105.1_Ormia_ochracea_genome_assembly,_chromosome:_1	AUGUSTUS	exon	68600987	68601542	.	+	.	ID=g3196.t1.exon6;Parent=g3196.t1;
OY727105.1_Ormia_ochracea_genome_assembly,_chromosome:_1	AUGUSTUS	intron	68601543	68601601	1	+	.	ID=g3196.t1.intron6;Parent=g3196.t1;
OY727105.1_Ormia_ochracea_genome_assembly,_chromosome:_1	AUGUSTUS	CDS	68601602	68601754	1	+	0	ID=g3196.t1.CDS7;Parent=g3196.t1;
OY727105.1_Ormia_ochracea_genome_assembly,_chromosome:_1	AUGUSTUS	exon	68601602	68601754	.	+	.	ID=g3196.t1.exon7;Parent=g3196.t1;
OY727105.1_Ormia_ochracea_genome_assembly,_chromosome:_1	AUGUSTUS	intron	68601755	68601805	1	+	.	ID=g3196.t1.intron7;Parent=g3196.t1;
OY727105.1_Ormia_ochracea_genome_assembly,_chromosome:_1	AUGUSTUS	CDS	68601806	68601958	1	+	0	ID=g3196.t1.CDS8;Parent=g3196.t1;
OY727105.1_Ormia_ochracea_genome_assembly,_chromosome:_1	AUGUSTUS	exon	68601806	68601958	.	+	.	ID=g3196.t1.exon8;Parent=g3196.t1;
OY727105.1_Ormia_ochracea_genome_assembly,_chromosome:_1	AUGUSTUS	intron	68601959	68602519	1	+	.	ID=g3196.t1.intron8;Parent=g3196.t1;
OY727105.1_Ormia_ochracea_genome_assembly,_chromosome:_1	AUGUSTUS	CDS	68602520	68602814	1	+	0	ID=g3196.t1.CDS9;Parent=g3196.t1;
OY727105.1_Ormia_ochracea_genome_assembly,_chromosome:_1	AUGUSTUS	exon	68602520	68602814	.	+	.	ID=g3196.t1.exon9;Parent=g3196.t1;
OY727105.1_Ormia_ochracea_genome_assembly,_chromosome:_1	AUGUSTUS	intron	68602815	68602877	1	+	.	ID=g3196.t1.intron9;Parent=g3196.t1;
OY727105.1_Ormia_ochracea_genome_assembly,_chromosome:_1	AUGUSTUS	CDS	68602878	68603050	1	+	2	ID=g3196.t1.CDS10;Parent=g3196.t1;
OY727105.1_Ormia_ochracea_genome_assembly,_chromosome:_1	AUGUSTUS	exon	68602878	68603050	.	+	.	ID=g3196.t1.exon10;Parent=g3196.t1;
OY727105.1_Ormia_ochracea_genome_assembly,_chromosome:_1	AUGUSTUS	stop_codon	68603048	68603050	.	+	0	ID=g3196.t1.stop1;Parent=g3196.t1;
OY727105.1_Ormia_ochracea_genome_assembly,_chromosome:_1	AUGUSTUS	mRNA	68588301	68603050	0.29	+	.	ID=g3196.t2;Parent=g3196;
OY727105.1_Ormia_ochracea_genome_assembly,_chromosome:_1	AUGUSTUS	start_codon	68588301	68588303	.	+	0	ID=g3196.t2.start1;Parent=g3196.t2;
OY727105.1_Ormia_ochracea_genome_assembly,_chromosome:_1	AUGUSTUS	CDS	68588301	68588330	0.57	+	0	ID=g3196.t2.CDS1;Parent=g3196.t2;
OY727105.1_Ormia_ochracea_genome_assembly,_chromosome:_1	AUGUSTUS	exon	68588301	68588330	.	+	.	ID=g3196.t2.exon1;Parent=g3196.t2;
OY727105.1_Ormia_ochracea_genome_assembly,_chromosome:_1	AUGUSTUS	intron	68588331	68588380	0.54	+	.	ID=g3196.t2.intron1;Parent=g3196.t2;
OY727105.1_Ormia_ochracea_genome_assembly,_chromosome:_1	AUGUSTUS	CDS	68588381	68588795	0.54	+	0	ID=g3196.t2.CDS2;Parent=g3196.t2;
OY727105.1_Ormia_ochracea_genome_assembly,_chromosome:_1	AUGUSTUS	exon	68588381	68588795	.	+	.	ID=g3196.t2.exon2;Parent=g3196.t2;
OY727105.1_Ormia_ochracea_genome_assembly,_chromosome:_1	AUGUSTUS	intron	68588796	68588906	1	+	.	ID=g3196.t2.intron2;Parent=g3196.t2;
OY727105.1_Ormia_ochracea_genome_assembly,_chromosome:_1	AUGUSTUS	CDS	68588907	68589111	1	+	2	ID=g3196.t2.CDS3;Parent=g3196.t2;
OY727105.1_Ormia_ochracea_genome_assembly,_chromosome:_1	AUGUSTUS	exon	68588907	68589111	.	+	.	ID=g3196.t2.exon3;Parent=g3196.t2;
OY727105.1_Ormia_ochracea_genome_assembly,_chromosome:_1	AUGUSTUS	intron	68589112	68589210	1	+	.	ID=g3196.t2.intron3;Parent=g3196.t2;
OY727105.1_Ormia_ochracea_genome_assembly,_chromosome:_1	AUGUSTUS	CDS	68589211	68589444	0.5	+	1	ID=g3196.t2.CDS4;Parent=g3196.t2;
OY727105.1_Ormia_ochracea_genome_assembly,_chromosome:_1	AUGUSTUS	exon	68589211	68589444	.	+	.	ID=g3196.t2.exon4;Parent=g3196.t2;
OY727105.1_Ormia_ochracea_genome_assembly,_chromosome:_1	AUGUSTUS	intron	68589445	68600305	0.5	+	.	ID=g3196.t2.intron4;Parent=g3196.t2;
OY727105.1_Ormia_ochracea_genome_assembly,_chromosome:_1	AUGUSTUS	CDS	68600306	68600501	1	+	1	ID=g3196.t2.CDS5;Parent=g3196.t2;
OY727105.1_Ormia_ochracea_genome_assembly,_chromosome:_1	AUGUSTUS	exon	68600306	68600501	.	+	.	ID=g3196.t2.exon5;Parent=g3196.t2;
OY727105.1_Ormia_ochracea_genome_assembly,_chromosome:_1	AUGUSTUS	intron	68600502	68600587	1	+	.	ID=g3196.t2.intron5;Parent=g3196.t2;
OY727105.1_Ormia_ochracea_genome_assembly,_chromosome:_1	AUGUSTUS	CDS	68600588	68600928	1	+	0	ID=g3196.t2.CDS6;Parent=g3196.t2;
OY727105.1_Ormia_ochracea_genome_assembly,_chromosome:_1	AUGUSTUS	exon	68600588	68600928	.	+	.	ID=g3196.t2.exon6;Parent=g3196.t2;
OY727105.1_Ormia_ochracea_genome_assembly,_chromosome:_1	AUGUSTUS	intron	68600929	68600986	1	+	.	ID=g3196.t2.intron6;Parent=g3196.t2;
OY727105.1_Ormia_ochracea_genome_assembly,_chromosome:_1	AUGUSTUS	CDS	68600987	68601542	1	+	1	ID=g3196.t2.CDS7;Parent=g3196.t2;
OY727105.1_Ormia_ochracea_genome_assembly,_chromosome:_1	AUGUSTUS	exon	68600987	68601542	.	+	.	ID=g3196.t2.exon7;Parent=g3196.t2;
OY727105.1_Ormia_ochracea_genome_assembly,_chromosome:_1	AUGUSTUS	intron	68601543	68601601	1	+	.	ID=g3196.t2.intron7;Parent=g3196.t2;
OY727105.1_Ormia_ochracea_genome_assembly,_chromosome:_1	AUGUSTUS	CDS	68601602	68601754	1	+	0	ID=g3196.t2.CDS8;Parent=g3196.t2;
OY727105.1_Ormia_ochracea_genome_assembly,_chromosome:_1	AUGUSTUS	exon	68601602	68601754	.	+	.	ID=g3196.t2.exon8;Parent=g3196.t2;
OY727105.1_Ormia_ochracea_genome_assembly,_chromosome:_1	AUGUSTUS	intron	68601755	68601805	1	+	.	ID=g3196.t2.intron8;Parent=g3196.t2;
OY727105.1_Ormia_ochracea_genome_assembly,_chromosome:_1	AUGUSTUS	CDS	68601806	68601958	1	+	0	ID=g3196.t2.CDS9;Parent=g3196.t2;
OY727105.1_Ormia_ochracea_genome_assembly,_chromosome:_1	AUGUSTUS	exon	68601806	68601958	.	+	.	ID=g3196.t2.exon9;Parent=g3196.t2;
OY727105.1_Ormia_ochracea_genome_assembly,_chromosome:_1	AUGUSTUS	intron	68601959	68602519	1	+	.	ID=g3196.t2.intron9;Parent=g3196.t2;
OY727105.1_Ormia_ochracea_genome_assembly,_chromosome:_1	AUGUSTUS	CDS	68602520	68602814	1	+	0	ID=g3196.t2.CDS10;Parent=g3196.t2;
OY727105.1_Ormia_ochracea_genome_assembly,_chromosome:_1	AUGUSTUS	exon	68602520	68602814	.	+	.	ID=g3196.t2.exon10;Parent=g3196.t2;
OY727105.1_Ormia_ochracea_genome_assembly,_chromosome:_1	AUGUSTUS	intron	68602815	68602877	1	+	.	ID=g3196.t2.intron10;Parent=g3196.t2;
OY727105.1_Ormia_ochracea_genome_assembly,_chromosome:_1	AUGUSTUS	CDS	68602878	68603050	1	+	2	ID=g3196.t2.CDS11;Parent=g3196.t2;
OY727105.1_Ormia_ochracea_genome_assembly,_chromosome:_1	AUGUSTUS	exon	68602878	68603050	.	+	.	ID=g3196.t2.exon11;Parent=g3196.t2;
OY727105.1_Ormia_ochracea_genome_assembly,_chromosome:_1	AUGUSTUS	stop_codon	68603048	68603050	.	+	0	ID=g3196.t2.stop1;Parent=g3196.t2;
OY727105.1_Ormia_ochracea_genome_assembly,_chromosome:_1	AUGUSTUS	gene	68605729	68608406	.	+	.	ID=g3197;
OY727105.1_Ormia_ochracea_genome_assembly,_chromosome:_1	AUGUSTUS	mRNA	68605729	68608406	1	+	.	ID=g3197.t1;Parent=g3197;
OY727105.1_Ormia_ochracea_genome_assembly,_chromosome:_1	AUGUSTUS	start_codon	68605729	68605731	.	+	0	ID=g3197.t1.start1;Parent=g3197.t1;
OY727105.1_Ormia_ochracea_genome_assembly,_chromosome:_1	AUGUSTUS	CDS	68605729	68605783	1	+	0	ID=g3197.t1.CDS1;Parent=g3197.t1;
OY727105.1_Ormia_ochracea_genome_assembly,_chromosome:_1	AUGUSTUS	exon	68605729	68605783	.	+	.	ID=g3197.t1.exon1;Parent=g3197.t1;
OY727105.1_Ormia_ochracea_genome_assembly,_chromosome:_1	AUGUSTUS	intron	68605784	68605867	1	+	.	ID=g3197.t1.intron1;Parent=g3197.t1;
OY727105.1_Ormia_ochracea_genome_assembly,_chromosome:_1	AUGUSTUS	CDS	68605868	68606040	1	+	2	ID=g3197.t1.CDS2;Parent=g3197.t1;
OY727105.1_Ormia_ochracea_genome_assembly,_chromosome:_1	AUGUSTUS	exon	68605868	68606040	.	+	.	ID=g3197.t1.exon2;Parent=g3197.t1;
OY727105.1_Ormia_ochracea_genome_assembly,_chromosome:_1	AUGUSTUS	intron	68606041	68606294	1	+	.	ID=g3197.t1.intron2;Parent=g3197.t1;
OY727105.1_Ormia_ochracea_genome_assembly,_chromosome:_1	AUGUSTUS	CDS	68606295	68606499	1	+	0	ID=g3197.t1.CDS3;Parent=g3197.t1;
OY727105.1_Ormia_ochracea_genome_assembly,_chromosome:_1	AUGUSTUS	exon	68606295	68606499	.	+	.	ID=g3197.t1.exon3;Parent=g3197.t1;
OY727105.1_Ormia_ochracea_genome_assembly,_chromosome:_1	AUGUSTUS	intron	68606500	68606568	1	+	.	ID=g3197.t1.intron3;Parent=g3197.t1;
OY727105.1_Ormia_ochracea_genome_assembly,_chromosome:_1	AUGUSTUS	CDS	68606569	68606617	1	+	2	ID=g3197.t1.CDS4;Parent=g3197.t1;
OY727105.1_Ormia_ochracea_genome_assembly,_chromosome:_1	AUGUSTUS	exon	68606569	68606617	.	+	.	ID=g3197.t1.exon4;Parent=g3197.t1;
OY727105.1_Ormia_ochracea_genome_assembly,_chromosome:_1	AUGUSTUS	intron	68606618	68606679	1	+	.	ID=g3197.t1.intron4;Parent=g3197.t1;
OY727105.1_Ormia_ochracea_genome_assembly,_chromosome:_1	AUGUSTUS	CDS	68606680	68606867	1	+	1	ID=g3197.t1.CDS5;Parent=g3197.t1;
OY727105.1_Ormia_ochracea_genome_assembly,_chromosome:_1	AUGUSTUS	exon	68606680	68606867	.	+	.	ID=g3197.t1.exon5;Parent=g3197.t1;
OY727105.1_Ormia_ochracea_genome_assembly,_chromosome:_1	AUGUSTUS	intron	68606868	68607921	1	+	.	ID=g3197.t1.intron5;Parent=g3197.t1;
OY727105.1_Ormia_ochracea_genome_assembly,_chromosome:_1	AUGUSTUS	CDS	68607922	68608017	1	+	2	ID=g3197.t1.CDS6;Parent=g3197.t1;
OY727105.1_Ormia_ochracea_genome_assembly,_chromosome:_1	AUGUSTUS	exon	68607922	68608017	.	+	.	ID=g3197.t1.exon6;Parent=g3197.t1;
OY727105.1_Ormia_ochracea_genome_assembly,_chromosome:_1	AUGUSTUS	intron	68608018	68608086	1	+	.	ID=g3197.t1.intron6;Parent=g3197.t1;
OY727105.1_Ormia_ochracea_genome_assembly,_chromosome:_1	AUGUSTUS	CDS	68608087	68608406	1	+	2	ID=g3197.t1.CDS7;Parent=g3197.t1;
OY727105.1_Ormia_ochracea_genome_assembly,_chromosome:_1	AUGUSTUS	exon	68608087	68608406	.	+	.	ID=g3197.t1.exon7;Parent=g3197.t1;
OY727105.1_Ormia_ochracea_genome_assembly,_chromosome:_1	AUGUSTUS	stop_codon	68608404	68608406	.	+	0	ID=g3197.t1.stop1;Parent=g3197.t1;
OY727105.1_Ormia_ochracea_genome_assembly,_chromosome:_1	AUGUSTUS	gene	68612567	68614607	.	+	.	ID=g3198;
OY727105.1_Ormia_ochracea_genome_assembly,_chromosome:_1	AUGUSTUS	mRNA	68612567	68614607	1	+	.	ID=g3198.t1;Parent=g3198;
OY727105.1_Ormia_ochracea_genome_assembly,_chromosome:_1	AUGUSTUS	start_codon	68612567	68612569	.	+	0	ID=g3198.t1.start1;Parent=g3198.t1;
OY727105.1_Ormia_ochracea_genome_assembly,_chromosome:_1	AUGUSTUS	CDS	68612567	68612621	1	+	0	ID=g3198.t1.CDS1;Parent=g3198.t1;
OY727105.1_Ormia_ochracea_genome_assembly,_chromosome:_1	AUGUSTUS	exon	68612567	68612621	.	+	.	ID=g3198.t1.exon1;Parent=g3198.t1;
OY727105.1_Ormia_ochracea_genome_assembly,_chromosome:_1	AUGUSTUS	intron	68612622	68612702	1	+	.	ID=g3198.t1.intron1;Parent=g3198.t1;
OY727105.1_Ormia_ochracea_genome_assembly,_chromosome:_1	AUGUSTUS	CDS	68612703	68613083	1	+	2	ID=g3198.t1.CDS2;Parent=g3198.t1;
OY727105.1_Ormia_ochracea_genome_assembly,_chromosome:_1	AUGUSTUS	exon	68612703	68613083	.	+	.	ID=g3198.t1.exon2;Parent=g3198.t1;
OY727105.1_Ormia_ochracea_genome_assembly,_chromosome:_1	AUGUSTUS	intron	68613084	68613142	1	+	.	ID=g3198.t1.intron2;Parent=g3198.t1;
OY727105.1_Ormia_ochracea_genome_assembly,_chromosome:_1	AUGUSTUS	CDS	68613143	68613191	1	+	2	ID=g3198.t1.CDS3;Parent=g3198.t1;
OY727105.1_Ormia_ochracea_genome_assembly,_chromosome:_1	AUGUSTUS	exon	68613143	68613191	.	+	.	ID=g3198.t1.exon3;Parent=g3198.t1;
OY727105.1_Ormia_ochracea_genome_assembly,_chromosome:_1	AUGUSTUS	intron	68613192	68613251	1	+	.	ID=g3198.t1.intron3;Parent=g3198.t1;
OY727105.1_Ormia_ochracea_genome_assembly,_chromosome:_1	AUGUSTUS	CDS	68613252	68613439	1	+	1	ID=g3198.t1.CDS4;Parent=g3198.t1;
OY727105.1_Ormia_ochracea_genome_assembly,_chromosome:_1	AUGUSTUS	exon	68613252	68613439	.	+	.	ID=g3198.t1.exon4;Parent=g3198.t1;
OY727105.1_Ormia_ochracea_genome_assembly,_chromosome:_1	AUGUSTUS	intron	68613440	68614072	1	+	.	ID=g3198.t1.intron4;Parent=g3198.t1;
OY727105.1_Ormia_ochracea_genome_assembly,_chromosome:_1	AUGUSTUS	CDS	68614073	68614168	1	+	2	ID=g3198.t1.CDS5;Parent=g3198.t1;
OY727105.1_Ormia_ochracea_genome_assembly,_chromosome:_1	AUGUSTUS	exon	68614073	68614168	.	+	.	ID=g3198.t1.exon5;Parent=g3198.t1;
OY727105.1_Ormia_ochracea_genome_assembly,_chromosome:_1	AUGUSTUS	intron	68614169	68614233	1	+	.	ID=g3198.t1.intron5;Parent=g3198.t1;
OY727105.1_Ormia_ochracea_genome_assembly,_chromosome:_1	AUGUSTUS	CDS	68614234	68614607	1	+	2	ID=g3198.t1.CDS6;Parent=g3198.t1;
OY727105.1_Ormia_ochracea_genome_assembly,_chromosome:_1	AUGUSTUS	exon	68614234	68614607	.	+	.	ID=g3198.t1.exon6;Parent=g3198.t1;
OY727105.1_Ormia_ochracea_genome_assembly,_chromosome:_1	AUGUSTUS	stop_codon	68614605	68614607	.	+	0	ID=g3198.t1.stop1;Parent=g3198.t1;
OY727105.1_Ormia_ochracea_genome_assembly,_chromosome:_1	AUGUSTUS	gene	68619473	68622201	.	+	.	ID=g3199;
OY727105.1_Ormia_ochracea_genome_assembly,_chromosome:_1	AUGUSTUS	mRNA	68619473	68622201	1	+	.	ID=g3199.t1;Parent=g3199;
OY727105.1_Ormia_ochracea_genome_assembly,_chromosome:_1	AUGUSTUS	start_codon	68619473	68619475	.	+	0	ID=g3199.t1.start1;Parent=g3199.t1;
OY727105.1_Ormia_ochracea_genome_assembly,_chromosome:_1	AUGUSTUS	CDS	68619473	68619533	1	+	0	ID=g3199.t1.CDS1;Parent=g3199.t1;
OY727105.1_Ormia_ochracea_genome_assembly,_chromosome:_1	AUGUSTUS	exon	68619473	68619533	.	+	.	ID=g3199.t1.exon1;Parent=g3199.t1;
OY727105.1_Ormia_ochracea_genome_assembly,_chromosome:_1	AUGUSTUS	intron	68619534	68619612	1	+	.	ID=g3199.t1.intron1;Parent=g3199.t1;
OY727105.1_Ormia_ochracea_genome_assembly,_chromosome:_1	AUGUSTUS	CDS	68619613	68619776	1	+	2	ID=g3199.t1.CDS2;Parent=g3199.t1;
OY727105.1_Ormia_ochracea_genome_assembly,_chromosome:_1	AUGUSTUS	exon	68619613	68619776	.	+	.	ID=g3199.t1.exon2;Parent=g3199.t1;
OY727105.1_Ormia_ochracea_genome_assembly,_chromosome:_1	AUGUSTUS	intron	68619777	68619859	1	+	.	ID=g3199.t1.intron2;Parent=g3199.t1;
OY727105.1_Ormia_ochracea_genome_assembly,_chromosome:_1	AUGUSTUS	CDS	68619860	68620004	1	+	0	ID=g3199.t1.CDS3;Parent=g3199.t1;
OY727105.1_Ormia_ochracea_genome_assembly,_chromosome:_1	AUGUSTUS	exon	68619860	68620004	.	+	.	ID=g3199.t1.exon3;Parent=g3199.t1;
OY727105.1_Ormia_ochracea_genome_assembly,_chromosome:_1	AUGUSTUS	intron	68620005	68621039	1	+	.	ID=g3199.t1.intron3;Parent=g3199.t1;
OY727105.1_Ormia_ochracea_genome_assembly,_chromosome:_1	AUGUSTUS	CDS	68621040	68621247	1	+	2	ID=g3199.t1.CDS4;Parent=g3199.t1;
OY727105.1_Ormia_ochracea_genome_assembly,_chromosome:_1	AUGUSTUS	exon	68621040	68621247	.	+	.	ID=g3199.t1.exon4;Parent=g3199.t1;
OY727105.1_Ormia_ochracea_genome_assembly,_chromosome:_1	AUGUSTUS	intron	68621248	68621443	1	+	.	ID=g3199.t1.intron4;Parent=g3199.t1;
OY727105.1_Ormia_ochracea_genome_assembly,_chromosome:_1	AUGUSTUS	CDS	68621444	68621637	1	+	1	ID=g3199.t1.CDS5;Parent=g3199.t1;
OY727105.1_Ormia_ochracea_genome_assembly,_chromosome:_1	AUGUSTUS	exon	68621444	68621637	.	+	.	ID=g3199.t1.exon5;Parent=g3199.t1;
OY727105.1_Ormia_ochracea_genome_assembly,_chromosome:_1	AUGUSTUS	intron	68621638	68621715	1	+	.	ID=g3199.t1.intron5;Parent=g3199.t1;
OY727105.1_Ormia_ochracea_genome_assembly,_chromosome:_1	AUGUSTUS	CDS	68621716	68621811	1	+	2	ID=g3199.t1.CDS6;Parent=g3199.t1;
OY727105.1_Ormia_ochracea_genome_assembly,_chromosome:_1	AUGUSTUS	exon	68621716	68621811	.	+	.	ID=g3199.t1.exon6;Parent=g3199.t1;
OY727105.1_Ormia_ochracea_genome_assembly,_chromosome:_1	AUGUSTUS	intron	68621812	68621878	1	+	.	ID=g3199.t1.intron6;Parent=g3199.t1;
OY727105.1_Ormia_ochracea_genome_assembly,_chromosome:_1	AUGUSTUS	CDS	68621879	68622201	1	+	2	ID=g3199.t1.CDS7;Parent=g3199.t1;
OY727105.1_Ormia_ochracea_genome_assembly,_chromosome:_1	AUGUSTUS	exon	68621879	68622201	.	+	.	ID=g3199.t1.exon7;Parent=g3199.t1;
OY727105.1_Ormia_ochracea_genome_assembly,_chromosome:_1	AUGUSTUS	stop_codon	68622199	68622201	.	+	0	ID=g3199.t1.stop1;Parent=g3199.t1;
OY727105.1_Ormia_ochracea_genome_assembly,_chromosome:_1	AUGUSTUS	gene	68627558	68653299	.	-	.	ID=g3200;
OY727105.1_Ormia_ochracea_genome_assembly,_chromosome:_1	AUGUSTUS	mRNA	68627558	68653299	0.97	-	.	ID=g3200.t1;Parent=g3200;
OY727105.1_Ormia_ochracea_genome_assembly,_chromosome:_1	AUGUSTUS	stop_codon	68627558	68627560	.	-	0	ID=g3200.t1.stop1;Parent=g3200.t1;
OY727105.1_Ormia_ochracea_genome_assembly,_chromosome:_1	AUGUSTUS	CDS	68627558	68628355	1	-	0	ID=g3200.t1.CDS1;Parent=g3200.t1;
OY727105.1_Ormia_ochracea_genome_assembly,_chromosome:_1	AUGUSTUS	exon	68627558	68628355	.	-	.	ID=g3200.t1.exon1;Parent=g3200.t1;
OY727105.1_Ormia_ochracea_genome_assembly,_chromosome:_1	AUGUSTUS	intron	68628356	68628419	1	-	.	ID=g3200.t1.intron1;Parent=g3200.t1;
OY727105.1_Ormia_ochracea_genome_assembly,_chromosome:_1	AUGUSTUS	CDS	68628420	68629012	1	-	2	ID=g3200.t1.CDS2;Parent=g3200.t1;
OY727105.1_Ormia_ochracea_genome_assembly,_chromosome:_1	AUGUSTUS	exon	68628420	68629012	.	-	.	ID=g3200.t1.exon2;Parent=g3200.t1;
OY727105.1_Ormia_ochracea_genome_assembly,_chromosome:_1	AUGUSTUS	intron	68629013	68629078	1	-	.	ID=g3200.t1.intron2;Parent=g3200.t1;
OY727105.1_Ormia_ochracea_genome_assembly,_chromosome:_1	AUGUSTUS	CDS	68629079	68629450	1	-	2	ID=g3200.t1.CDS3;Parent=g3200.t1;
OY727105.1_Ormia_ochracea_genome_assembly,_chromosome:_1	AUGUSTUS	exon	68629079	68629450	.	-	.	ID=g3200.t1.exon3;Parent=g3200.t1;
OY727105.1_Ormia_ochracea_genome_assembly,_chromosome:_1	AUGUSTUS	intron	68629451	68635445	1	-	.	ID=g3200.t1.intron3;Parent=g3200.t1;
OY727105.1_Ormia_ochracea_genome_assembly,_chromosome:_1	AUGUSTUS	CDS	68635446	68635541	1	-	2	ID=g3200.t1.CDS4;Parent=g3200.t1;
OY727105.1_Ormia_ochracea_genome_assembly,_chromosome:_1	AUGUSTUS	exon	68635446	68635541	.	-	.	ID=g3200.t1.exon4;Parent=g3200.t1;
OY727105.1_Ormia_ochracea_genome_assembly,_chromosome:_1	AUGUSTUS	intron	68635542	68637825	1	-	.	ID=g3200.t1.intron4;Parent=g3200.t1;
OY727105.1_Ormia_ochracea_genome_assembly,_chromosome:_1	AUGUSTUS	CDS	68637826	68637960	1	-	2	ID=g3200.t1.CDS5;Parent=g3200.t1;
OY727105.1_Ormia_ochracea_genome_assembly,_chromosome:_1	AUGUSTUS	exon	68637826	68637960	.	-	.	ID=g3200.t1.exon5;Parent=g3200.t1;
OY727105.1_Ormia_ochracea_genome_assembly,_chromosome:_1	AUGUSTUS	intron	68637961	68638025	1	-	.	ID=g3200.t1.intron5;Parent=g3200.t1;
OY727105.1_Ormia_ochracea_genome_assembly,_chromosome:_1	AUGUSTUS	CDS	68638026	68638173	1	-	0	ID=g3200.t1.CDS6;Parent=g3200.t1;
OY727105.1_Ormia_ochracea_genome_assembly,_chromosome:_1	AUGUSTUS	exon	68638026	68638173	.	-	.	ID=g3200.t1.exon6;Parent=g3200.t1;
OY727105.1_Ormia_ochracea_genome_assembly,_chromosome:_1	AUGUSTUS	intron	68638174	68640812	1	-	.	ID=g3200.t1.intron6;Parent=g3200.t1;
OY727105.1_Ormia_ochracea_genome_assembly,_chromosome:_1	AUGUSTUS	CDS	68640813	68640940	1	-	2	ID=g3200.t1.CDS7;Parent=g3200.t1;
OY727105.1_Ormia_ochracea_genome_assembly,_chromosome:_1	AUGUSTUS	exon	68640813	68640940	.	-	.	ID=g3200.t1.exon7;Parent=g3200.t1;
OY727105.1_Ormia_ochracea_genome_assembly,_chromosome:_1	AUGUSTUS	intron	68640941	68641499	1	-	.	ID=g3200.t1.intron7;Parent=g3200.t1;
OY727105.1_Ormia_ochracea_genome_assembly,_chromosome:_1	AUGUSTUS	CDS	68641500	68641811	1	-	2	ID=g3200.t1.CDS8;Parent=g3200.t1;
OY727105.1_Ormia_ochracea_genome_assembly,_chromosome:_1	AUGUSTUS	exon	68641500	68641811	.	-	.	ID=g3200.t1.exon8;Parent=g3200.t1;
OY727105.1_Ormia_ochracea_genome_assembly,_chromosome:_1	AUGUSTUS	intron	68641812	68641898	1	-	.	ID=g3200.t1.intron8;Parent=g3200.t1;
OY727105.1_Ormia_ochracea_genome_assembly,_chromosome:_1	AUGUSTUS	CDS	68641899	68642024	1	-	2	ID=g3200.t1.CDS9;Parent=g3200.t1;
OY727105.1_Ormia_ochracea_genome_assembly,_chromosome:_1	AUGUSTUS	exon	68641899	68642024	.	-	.	ID=g3200.t1.exon9;Parent=g3200.t1;
OY727105.1_Ormia_ochracea_genome_assembly,_chromosome:_1	AUGUSTUS	intron	68642025	68650440	1	-	.	ID=g3200.t1.intron9;Parent=g3200.t1;
OY727105.1_Ormia_ochracea_genome_assembly,_chromosome:_1	AUGUSTUS	CDS	68650441	68650762	1	-	0	ID=g3200.t1.CDS10;Parent=g3200.t1;
OY727105.1_Ormia_ochracea_genome_assembly,_chromosome:_1	AUGUSTUS	exon	68650441	68650762	.	-	.	ID=g3200.t1.exon10;Parent=g3200.t1;
OY727105.1_Ormia_ochracea_genome_assembly,_chromosome:_1	AUGUSTUS	intron	68650763	68652778	1	-	.	ID=g3200.t1.intron10;Parent=g3200.t1;
OY727105.1_Ormia_ochracea_genome_assembly,_chromosome:_1	AUGUSTUS	CDS	68652779	68652954	1	-	2	ID=g3200.t1.CDS11;Parent=g3200.t1;
OY727105.1_Ormia_ochracea_genome_assembly,_chromosome:_1	AUGUSTUS	exon	68652779	68652954	.	-	.	ID=g3200.t1.exon11;Parent=g3200.t1;
OY727105.1_Ormia_ochracea_genome_assembly,_chromosome:_1	AUGUSTUS	intron	68652955	68653118	1	-	.	ID=g3200.t1.intron11;Parent=g3200.t1;
OY727105.1_Ormia_ochracea_genome_assembly,_chromosome:_1	AUGUSTUS	CDS	68653119	68653299	0.97	-	0	ID=g3200.t1.CDS12;Parent=g3200.t1;
OY727105.1_Ormia_ochracea_genome_assembly,_chromosome:_1	AUGUSTUS	exon	68653119	68653299	.	-	.	ID=g3200.t1.exon12;Parent=g3200.t1;
OY727105.1_Ormia_ochracea_genome_assembly,_chromosome:_1	AUGUSTUS	start_codon	68653297	68653299	.	-	0	ID=g3200.t1.start1;Parent=g3200.t1;
OY727105.1_Ormia_ochracea_genome_assembly,_chromosome:_1	AUGUSTUS	mRNA	68627558	68653299	0.97	-	.	ID=g3200.t2;Parent=g3200;
OY727105.1_Ormia_ochracea_genome_assembly,_chromosome:_1	AUGUSTUS	stop_codon	68627558	68627560	.	-	0	ID=g3200.t2.stop1;Parent=g3200.t2;
OY727105.1_Ormia_ochracea_genome_assembly,_chromosome:_1	AUGUSTUS	CDS	68627558	68628355	1	-	0	ID=g3200.t2.CDS1;Parent=g3200.t2;
OY727105.1_Ormia_ochracea_genome_assembly,_chromosome:_1	AUGUSTUS	exon	68627558	68628355	.	-	.	ID=g3200.t2.exon1;Parent=g3200.t2;
OY727105.1_Ormia_ochracea_genome_assembly,_chromosome:_1	AUGUSTUS	intron	68628356	68628419	1	-	.	ID=g3200.t2.intron1;Parent=g3200.t2;
OY727105.1_Ormia_ochracea_genome_assembly,_chromosome:_1	AUGUSTUS	CDS	68628420	68629012	1	-	2	ID=g3200.t2.CDS2;Parent=g3200.t2;
OY727105.1_Ormia_ochracea_genome_assembly,_chromosome:_1	AUGUSTUS	exon	68628420	68629012	.	-	.	ID=g3200.t2.exon2;Parent=g3200.t2;
OY727105.1_Ormia_ochracea_genome_assembly,_chromosome:_1	AUGUSTUS	intron	68629013	68629078	1	-	.	ID=g3200.t2.intron2;Parent=g3200.t2;
OY727105.1_Ormia_ochracea_genome_assembly,_chromosome:_1	AUGUSTUS	CDS	68629079	68629450	1	-	2	ID=g3200.t2.CDS3;Parent=g3200.t2;
OY727105.1_Ormia_ochracea_genome_assembly,_chromosome:_1	AUGUSTUS	exon	68629079	68629450	.	-	.	ID=g3200.t2.exon3;Parent=g3200.t2;
OY727105.1_Ormia_ochracea_genome_assembly,_chromosome:_1	AUGUSTUS	intron	68629451	68635445	1	-	.	ID=g3200.t2.intron3;Parent=g3200.t2;
OY727105.1_Ormia_ochracea_genome_assembly,_chromosome:_1	AUGUSTUS	CDS	68635446	68635541	1	-	2	ID=g3200.t2.CDS4;Parent=g3200.t2;
OY727105.1_Ormia_ochracea_genome_assembly,_chromosome:_1	AUGUSTUS	exon	68635446	68635541	.	-	.	ID=g3200.t2.exon4;Parent=g3200.t2;
OY727105.1_Ormia_ochracea_genome_assembly,_chromosome:_1	AUGUSTUS	intron	68635542	68637825	1	-	.	ID=g3200.t2.intron4;Parent=g3200.t2;
OY727105.1_Ormia_ochracea_genome_assembly,_chromosome:_1	AUGUSTUS	CDS	68637826	68637960	1	-	2	ID=g3200.t2.CDS5;Parent=g3200.t2;
OY727105.1_Ormia_ochracea_genome_assembly,_chromosome:_1	AUGUSTUS	exon	68637826	68637960	.	-	.	ID=g3200.t2.exon5;Parent=g3200.t2;
OY727105.1_Ormia_ochracea_genome_assembly,_chromosome:_1	AUGUSTUS	intron	68637961	68638025	1	-	.	ID=g3200.t2.intron5;Parent=g3200.t2;
OY727105.1_Ormia_ochracea_genome_assembly,_chromosome:_1	AUGUSTUS	CDS	68638026	68638173	1	-	0	ID=g3200.t2.CDS6;Parent=g3200.t2;
OY727105.1_Ormia_ochracea_genome_assembly,_chromosome:_1	AUGUSTUS	exon	68638026	68638173	.	-	.	ID=g3200.t2.exon6;Parent=g3200.t2;
OY727105.1_Ormia_ochracea_genome_assembly,_chromosome:_1	AUGUSTUS	intron	68638174	68640812	1	-	.	ID=g3200.t2.intron6;Parent=g3200.t2;
OY727105.1_Ormia_ochracea_genome_assembly,_chromosome:_1	AUGUSTUS	CDS	68640813	68640940	1	-	2	ID=g3200.t2.CDS7;Parent=g3200.t2;
OY727105.1_Ormia_ochracea_genome_assembly,_chromosome:_1	AUGUSTUS	exon	68640813	68640940	.	-	.	ID=g3200.t2.exon7;Parent=g3200.t2;
OY727105.1_Ormia_ochracea_genome_assembly,_chromosome:_1	AUGUSTUS	intron	68640941	68641499	1	-	.	ID=g3200.t2.intron7;Parent=g3200.t2;
OY727105.1_Ormia_ochracea_genome_assembly,_chromosome:_1	AUGUSTUS	CDS	68641500	68641811	1	-	2	ID=g3200.t2.CDS8;Parent=g3200.t2;
OY727105.1_Ormia_ochracea_genome_assembly,_chromosome:_1	AUGUSTUS	exon	68641500	68641811	.	-	.	ID=g3200.t2.exon8;Parent=g3200.t2;
OY727105.1_Ormia_ochracea_genome_assembly,_chromosome:_1	AUGUSTUS	intron	68641812	68641898	1	-	.	ID=g3200.t2.intron8;Parent=g3200.t2;
OY727105.1_Ormia_ochracea_genome_assembly,_chromosome:_1	AUGUSTUS	CDS	68641899	68642024	1	-	2	ID=g3200.t2.CDS9;Parent=g3200.t2;
OY727105.1_Ormia_ochracea_genome_assembly,_chromosome:_1	AUGUSTUS	exon	68641899	68642024	.	-	.	ID=g3200.t2.exon9;Parent=g3200.t2;
OY727105.1_Ormia_ochracea_genome_assembly,_chromosome:_1	AUGUSTUS	intron	68642025	68650440	1	-	.	ID=g3200.t2.intron9;Parent=g3200.t2;
OY727105.1_Ormia_ochracea_genome_assembly,_chromosome:_1	AUGUSTUS	CDS	68650441	68650762	1	-	0	ID=g3200.t2.CDS10;Parent=g3200.t2;
OY727105.1_Ormia_ochracea_genome_assembly,_chromosome:_1	AUGUSTUS	exon	68650441	68650762	.	-	.	ID=g3200.t2.exon10;Parent=g3200.t2;
OY727105.1_Ormia_ochracea_genome_assembly,_chromosome:_1	AUGUSTUS	intron	68650763	68652784	1	-	.	ID=g3200.t2.intron10;Parent=g3200.t2;
OY727105.1_Ormia_ochracea_genome_assembly,_chromosome:_1	AUGUSTUS	CDS	68652785	68652954	1	-	2	ID=g3200.t2.CDS11;Parent=g3200.t2;
OY727105.1_Ormia_ochracea_genome_assembly,_chromosome:_1	AUGUSTUS	exon	68652785	68652954	.	-	.	ID=g3200.t2.exon11;Parent=g3200.t2;
OY727105.1_Ormia_ochracea_genome_assembly,_chromosome:_1	AUGUSTUS	intron	68652955	68653118	1	-	.	ID=g3200.t2.intron11;Parent=g3200.t2;
OY727105.1_Ormia_ochracea_genome_assembly,_chromosome:_1	AUGUSTUS	CDS	68653119	68653299	0.97	-	0	ID=g3200.t2.CDS12;Parent=g3200.t2;
OY727105.1_Ormia_ochracea_genome_assembly,_chromosome:_1	AUGUSTUS	exon	68653119	68653299	.	-	.	ID=g3200.t2.exon12;Parent=g3200.t2;
OY727105.1_Ormia_ochracea_genome_assembly,_chromosome:_1	AUGUSTUS	start_codon	68653297	68653299	.	-	0	ID=g3200.t2.start1;Parent=g3200.t2;
OY727105.1_Ormia_ochracea_genome_assembly,_chromosome:_1	AUGUSTUS	gene	68675838	68679155	.	-	.	ID=g3201;
OY727105.1_Ormia_ochracea_genome_assembly,_chromosome:_1	AUGUSTUS	mRNA	68675838	68677395	0.99	-	.	ID=g3201.t1;Parent=g3201;
OY727105.1_Ormia_ochracea_genome_assembly,_chromosome:_1	AUGUSTUS	stop_codon	68675838	68675840	.	-	0	ID=g3201.t1.stop1;Parent=g3201.t1;
OY727105.1_Ormia_ochracea_genome_assembly,_chromosome:_1	AUGUSTUS	CDS	68675838	68676157	1	-	2	ID=g3201.t1.CDS1;Parent=g3201.t1;
OY727105.1_Ormia_ochracea_genome_assembly,_chromosome:_1	AUGUSTUS	exon	68675838	68676157	.	-	.	ID=g3201.t1.exon1;Parent=g3201.t1;
OY727105.1_Ormia_ochracea_genome_assembly,_chromosome:_1	AUGUSTUS	intron	68676158	68677373	1	-	.	ID=g3201.t1.intron1;Parent=g3201.t1;
OY727105.1_Ormia_ochracea_genome_assembly,_chromosome:_1	AUGUSTUS	CDS	68677374	68677395	0.99	-	0	ID=g3201.t1.CDS2;Parent=g3201.t1;
OY727105.1_Ormia_ochracea_genome_assembly,_chromosome:_1	AUGUSTUS	exon	68677374	68677395	.	-	.	ID=g3201.t1.exon2;Parent=g3201.t1;
OY727105.1_Ormia_ochracea_genome_assembly,_chromosome:_1	AUGUSTUS	start_codon	68677393	68677395	.	-	0	ID=g3201.t1.start1;Parent=g3201.t1;
OY727105.1_Ormia_ochracea_genome_assembly,_chromosome:_1	AUGUSTUS	mRNA	68675838	68679155	0.38	-	.	ID=g3201.t2;Parent=g3201;
OY727105.1_Ormia_ochracea_genome_assembly,_chromosome:_1	AUGUSTUS	stop_codon	68675838	68675840	.	-	0	ID=g3201.t2.stop1;Parent=g3201.t2;
OY727105.1_Ormia_ochracea_genome_assembly,_chromosome:_1	AUGUSTUS	CDS	68675838	68676157	1	-	2	ID=g3201.t2.CDS1;Parent=g3201.t2;
OY727105.1_Ormia_ochracea_genome_assembly,_chromosome:_1	AUGUSTUS	exon	68675838	68676157	.	-	.	ID=g3201.t2.exon1;Parent=g3201.t2;
OY727105.1_Ormia_ochracea_genome_assembly,_chromosome:_1	AUGUSTUS	intron	68676158	68677373	1	-	.	ID=g3201.t2.intron1;Parent=g3201.t2;
OY727105.1_Ormia_ochracea_genome_assembly,_chromosome:_1	AUGUSTUS	CDS	68677374	68677428	0.83	-	0	ID=g3201.t2.CDS2;Parent=g3201.t2;
OY727105.1_Ormia_ochracea_genome_assembly,_chromosome:_1	AUGUSTUS	exon	68677374	68677428	.	-	.	ID=g3201.t2.exon2;Parent=g3201.t2;
OY727105.1_Ormia_ochracea_genome_assembly,_chromosome:_1	AUGUSTUS	intron	68677429	68679116	0.38	-	.	ID=g3201.t2.intron2;Parent=g3201.t2;
OY727105.1_Ormia_ochracea_genome_assembly,_chromosome:_1	AUGUSTUS	CDS	68679117	68679155	0.38	-	0	ID=g3201.t2.CDS3;Parent=g3201.t2;
OY727105.1_Ormia_ochracea_genome_assembly,_chromosome:_1	AUGUSTUS	exon	68679117	68679155	.	-	.	ID=g3201.t2.exon3;Parent=g3201.t2;
OY727105.1_Ormia_ochracea_genome_assembly,_chromosome:_1	AUGUSTUS	start_codon	68679153	68679155	.	-	0	ID=g3201.t2.start1;Parent=g3201.t2;
OY727105.1_Ormia_ochracea_genome_assembly,_chromosome:_1	AUGUSTUS	gene	68709059	68712858	.	-	.	ID=g3202;
OY727105.1_Ormia_ochracea_genome_assembly,_chromosome:_1	AUGUSTUS	mRNA	68709059	68712858	0.34	-	.	ID=g3202.t1;Parent=g3202;
OY727105.1_Ormia_ochracea_genome_assembly,_chromosome:_1	AUGUSTUS	stop_codon	68709059	68709061	.	-	0	ID=g3202.t1.stop1;Parent=g3202.t1;
OY727105.1_Ormia_ochracea_genome_assembly,_chromosome:_1	AUGUSTUS	CDS	68709059	68709261	0.69	-	2	ID=g3202.t1.CDS1;Parent=g3202.t1;
OY727105.1_Ormia_ochracea_genome_assembly,_chromosome:_1	AUGUSTUS	exon	68709059	68709261	.	-	.	ID=g3202.t1.exon1;Parent=g3202.t1;
OY727105.1_Ormia_ochracea_genome_assembly,_chromosome:_1	AUGUSTUS	intron	68709262	68710303	1	-	.	ID=g3202.t1.intron1;Parent=g3202.t1;
OY727105.1_Ormia_ochracea_genome_assembly,_chromosome:_1	AUGUSTUS	CDS	68710304	68710421	1	-	0	ID=g3202.t1.CDS2;Parent=g3202.t1;
OY727105.1_Ormia_ochracea_genome_assembly,_chromosome:_1	AUGUSTUS	exon	68710304	68710421	.	-	.	ID=g3202.t1.exon2;Parent=g3202.t1;
OY727105.1_Ormia_ochracea_genome_assembly,_chromosome:_1	AUGUSTUS	intron	68710422	68712855	0.5	-	.	ID=g3202.t1.intron2;Parent=g3202.t1;
OY727105.1_Ormia_ochracea_genome_assembly,_chromosome:_1	AUGUSTUS	CDS	68712856	68712858	0.5	-	0	ID=g3202.t1.CDS3;Parent=g3202.t1;
OY727105.1_Ormia_ochracea_genome_assembly,_chromosome:_1	AUGUSTUS	exon	68712856	68712858	.	-	.	ID=g3202.t1.exon3;Parent=g3202.t1;
OY727105.1_Ormia_ochracea_genome_assembly,_chromosome:_1	AUGUSTUS	start_codon	68712856	68712858	.	-	0	ID=g3202.t1.start1;Parent=g3202.t1;
OY727105.1_Ormia_ochracea_genome_assembly,_chromosome:_1	AUGUSTUS	gene	68800896	68801699	.	+	.	ID=g3203;
OY727105.1_Ormia_ochracea_genome_assembly,_chromosome:_1	AUGUSTUS	mRNA	68800896	68801699	0.73	+	.	ID=g3203.t1;Parent=g3203;
OY727105.1_Ormia_ochracea_genome_assembly,_chromosome:_1	AUGUSTUS	start_codon	68800896	68800898	.	+	0	ID=g3203.t1.start1;Parent=g3203.t1;
OY727105.1_Ormia_ochracea_genome_assembly,_chromosome:_1	AUGUSTUS	CDS	68800896	68800959	0.75	+	0	ID=g3203.t1.CDS1;Parent=g3203.t1;
OY727105.1_Ormia_ochracea_genome_assembly,_chromosome:_1	AUGUSTUS	exon	68800896	68800959	.	+	.	ID=g3203.t1.exon1;Parent=g3203.t1;
OY727105.1_Ormia_ochracea_genome_assembly,_chromosome:_1	AUGUSTUS	intron	68800960	68801544	0.75	+	.	ID=g3203.t1.intron1;Parent=g3203.t1;
OY727105.1_Ormia_ochracea_genome_assembly,_chromosome:_1	AUGUSTUS	CDS	68801545	68801699	0.87	+	2	ID=g3203.t1.CDS2;Parent=g3203.t1;
OY727105.1_Ormia_ochracea_genome_assembly,_chromosome:_1	AUGUSTUS	exon	68801545	68801699	.	+	.	ID=g3203.t1.exon2;Parent=g3203.t1;
OY727105.1_Ormia_ochracea_genome_assembly,_chromosome:_1	AUGUSTUS	stop_codon	68801697	68801699	.	+	0	ID=g3203.t1.stop1;Parent=g3203.t1;
OY727105.1_Ormia_ochracea_genome_assembly,_chromosome:_1	AUGUSTUS	gene	68944028	68944728	.	-	.	ID=g3204;
OY727105.1_Ormia_ochracea_genome_assembly,_chromosome:_1	AUGUSTUS	mRNA	68944028	68944728	1	-	.	ID=g3204.t1;Parent=g3204;
OY727105.1_Ormia_ochracea_genome_assembly,_chromosome:_1	AUGUSTUS	stop_codon	68944028	68944030	.	-	0	ID=g3204.t1.stop1;Parent=g3204.t1;
OY727105.1_Ormia_ochracea_genome_assembly,_chromosome:_1	AUGUSTUS	CDS	68944028	68944256	1	-	1	ID=g3204.t1.CDS1;Parent=g3204.t1;
OY727105.1_Ormia_ochracea_genome_assembly,_chromosome:_1	AUGUSTUS	exon	68944028	68944256	.	-	.	ID=g3204.t1.exon1;Parent=g3204.t1;
OY727105.1_Ormia_ochracea_genome_assembly,_chromosome:_1	AUGUSTUS	intron	68944257	68944324	1	-	.	ID=g3204.t1.intron1;Parent=g3204.t1;
OY727105.1_Ormia_ochracea_genome_assembly,_chromosome:_1	AUGUSTUS	CDS	68944325	68944728	1	-	0	ID=g3204.t1.CDS2;Parent=g3204.t1;
OY727105.1_Ormia_ochracea_genome_assembly,_chromosome:_1	AUGUSTUS	exon	68944325	68944728	.	-	.	ID=g3204.t1.exon2;Parent=g3204.t1;
OY727105.1_Ormia_ochracea_genome_assembly,_chromosome:_1	AUGUSTUS	start_codon	68944726	68944728	.	-	0	ID=g3204.t1.start1;Parent=g3204.t1;
OY727105.1_Ormia_ochracea_genome_assembly,_chromosome:_1	AUGUSTUS	gene	68945852	68950334	.	+	.	ID=g3205;
OY727105.1_Ormia_ochracea_genome_assembly,_chromosome:_1	AUGUSTUS	mRNA	68945852	68950334	1	+	.	ID=g3205.t1;Parent=g3205;
OY727105.1_Ormia_ochracea_genome_assembly,_chromosome:_1	AUGUSTUS	start_codon	68945852	68945854	.	+	0	ID=g3205.t1.start1;Parent=g3205.t1;
OY727105.1_Ormia_ochracea_genome_assembly,_chromosome:_1	AUGUSTUS	CDS	68945852	68946043	1	+	0	ID=g3205.t1.CDS1;Parent=g3205.t1;
OY727105.1_Ormia_ochracea_genome_assembly,_chromosome:_1	AUGUSTUS	exon	68945852	68946043	.	+	.	ID=g3205.t1.exon1;Parent=g3205.t1;
OY727105.1_Ormia_ochracea_genome_assembly,_chromosome:_1	AUGUSTUS	intron	68946044	68946411	1	+	.	ID=g3205.t1.intron1;Parent=g3205.t1;
OY727105.1_Ormia_ochracea_genome_assembly,_chromosome:_1	AUGUSTUS	CDS	68946412	68946573	1	+	0	ID=g3205.t1.CDS2;Parent=g3205.t1;
OY727105.1_Ormia_ochracea_genome_assembly,_chromosome:_1	AUGUSTUS	exon	68946412	68946573	.	+	.	ID=g3205.t1.exon2;Parent=g3205.t1;
OY727105.1_Ormia_ochracea_genome_assembly,_chromosome:_1	AUGUSTUS	intron	68946574	68948914	1	+	.	ID=g3205.t1.intron2;Parent=g3205.t1;
OY727105.1_Ormia_ochracea_genome_assembly,_chromosome:_1	AUGUSTUS	CDS	68948915	68949326	1	+	0	ID=g3205.t1.CDS3;Parent=g3205.t1;
OY727105.1_Ormia_ochracea_genome_assembly,_chromosome:_1	AUGUSTUS	exon	68948915	68949326	.	+	.	ID=g3205.t1.exon3;Parent=g3205.t1;
OY727105.1_Ormia_ochracea_genome_assembly,_chromosome:_1	AUGUSTUS	intron	68949327	68949389	1	+	.	ID=g3205.t1.intron3;Parent=g3205.t1;
OY727105.1_Ormia_ochracea_genome_assembly,_chromosome:_1	AUGUSTUS	CDS	68949390	68949509	1	+	2	ID=g3205.t1.CDS4;Parent=g3205.t1;
OY727105.1_Ormia_ochracea_genome_assembly,_chromosome:_1	AUGUSTUS	exon	68949390	68949509	.	+	.	ID=g3205.t1.exon4;Parent=g3205.t1;
OY727105.1_Ormia_ochracea_genome_assembly,_chromosome:_1	AUGUSTUS	intron	68949510	68950146	1	+	.	ID=g3205.t1.intron4;Parent=g3205.t1;
OY727105.1_Ormia_ochracea_genome_assembly,_chromosome:_1	AUGUSTUS	CDS	68950147	68950334	1	+	2	ID=g3205.t1.CDS5;Parent=g3205.t1;
OY727105.1_Ormia_ochracea_genome_assembly,_chromosome:_1	AUGUSTUS	exon	68950147	68950334	.	+	.	ID=g3205.t1.exon5;Parent=g3205.t1;
OY727105.1_Ormia_ochracea_genome_assembly,_chromosome:_1	AUGUSTUS	stop_codon	68950332	68950334	.	+	0	ID=g3205.t1.stop1;Parent=g3205.t1;
OY727105.1_Ormia_ochracea_genome_assembly,_chromosome:_1	AUGUSTUS	gene	68952004	68952553	.	+	.	ID=g3206;
OY727105.1_Ormia_ochracea_genome_assembly,_chromosome:_1	AUGUSTUS	mRNA	68952004	68952553	0.94	+	.	ID=g3206.t1;Parent=g3206;
OY727105.1_Ormia_ochracea_genome_assembly,_chromosome:_1	AUGUSTUS	CDS	68952004	68952006	0.94	+	0	ID=g3206.t1.CDS1;Parent=g3206.t1;
OY727105.1_Ormia_ochracea_genome_assembly,_chromosome:_1	AUGUSTUS	exon	68952004	68952006	.	+	.	ID=g3206.t1.exon1;Parent=g3206.t1;
OY727105.1_Ormia_ochracea_genome_assembly,_chromosome:_1	AUGUSTUS	start_codon	68952004	68952006	.	+	0	ID=g3206.t1.start1;Parent=g3206.t1;
OY727105.1_Ormia_ochracea_genome_assembly,_chromosome:_1	AUGUSTUS	intron	68952007	68952069	0.94	+	.	ID=g3206.t1.intron1;Parent=g3206.t1;
OY727105.1_Ormia_ochracea_genome_assembly,_chromosome:_1	AUGUSTUS	CDS	68952070	68952219	1	+	0	ID=g3206.t1.CDS2;Parent=g3206.t1;
OY727105.1_Ormia_ochracea_genome_assembly,_chromosome:_1	AUGUSTUS	exon	68952070	68952219	.	+	.	ID=g3206.t1.exon2;Parent=g3206.t1;
OY727105.1_Ormia_ochracea_genome_assembly,_chromosome:_1	AUGUSTUS	intron	68952220	68952277	1	+	.	ID=g3206.t1.intron2;Parent=g3206.t1;
OY727105.1_Ormia_ochracea_genome_assembly,_chromosome:_1	AUGUSTUS	CDS	68952278	68952553	1	+	0	ID=g3206.t1.CDS3;Parent=g3206.t1;
OY727105.1_Ormia_ochracea_genome_assembly,_chromosome:_1	AUGUSTUS	exon	68952278	68952553	.	+	.	ID=g3206.t1.exon3;Parent=g3206.t1;
OY727105.1_Ormia_ochracea_genome_assembly,_chromosome:_1	AUGUSTUS	stop_codon	68952551	68952553	.	+	0	ID=g3206.t1.stop1;Parent=g3206.t1;
OY727105.1_Ormia_ochracea_genome_assembly,_chromosome:_1	AUGUSTUS	gene	68954238	68956187	.	-	.	ID=g3207;
OY727105.1_Ormia_ochracea_genome_assembly,_chromosome:_1	AUGUSTUS	mRNA	68954238	68956187	1	-	.	ID=g3207.t1;Parent=g3207;
OY727105.1_Ormia_ochracea_genome_assembly,_chromosome:_1	AUGUSTUS	stop_codon	68954238	68954240	.	-	0	ID=g3207.t1.stop1;Parent=g3207.t1;
OY727105.1_Ormia_ochracea_genome_assembly,_chromosome:_1	AUGUSTUS	CDS	68954238	68954351	1	-	0	ID=g3207.t1.CDS1;Parent=g3207.t1;
OY727105.1_Ormia_ochracea_genome_assembly,_chromosome:_1	AUGUSTUS	exon	68954238	68954351	.	-	.	ID=g3207.t1.exon1;Parent=g3207.t1;
OY727105.1_Ormia_ochracea_genome_assembly,_chromosome:_1	AUGUSTUS	intron	68954352	68954409	1	-	.	ID=g3207.t1.intron1;Parent=g3207.t1;
OY727105.1_Ormia_ochracea_genome_assembly,_chromosome:_1	AUGUSTUS	CDS	68954410	68954594	1	-	2	ID=g3207.t1.CDS2;Parent=g3207.t1;
OY727105.1_Ormia_ochracea_genome_assembly,_chromosome:_1	AUGUSTUS	exon	68954410	68954594	.	-	.	ID=g3207.t1.exon2;Parent=g3207.t1;
OY727105.1_Ormia_ochracea_genome_assembly,_chromosome:_1	AUGUSTUS	intron	68954595	68954658	1	-	.	ID=g3207.t1.intron2;Parent=g3207.t1;
OY727105.1_Ormia_ochracea_genome_assembly,_chromosome:_1	AUGUSTUS	CDS	68954659	68954989	1	-	0	ID=g3207.t1.CDS3;Parent=g3207.t1;
OY727105.1_Ormia_ochracea_genome_assembly,_chromosome:_1	AUGUSTUS	exon	68954659	68954989	.	-	.	ID=g3207.t1.exon3;Parent=g3207.t1;
OY727105.1_Ormia_ochracea_genome_assembly,_chromosome:_1	AUGUSTUS	intron	68954990	68955284	1	-	.	ID=g3207.t1.intron3;Parent=g3207.t1;
OY727105.1_Ormia_ochracea_genome_assembly,_chromosome:_1	AUGUSTUS	CDS	68955285	68956019	1	-	0	ID=g3207.t1.CDS4;Parent=g3207.t1;
OY727105.1_Ormia_ochracea_genome_assembly,_chromosome:_1	AUGUSTUS	exon	68955285	68956019	.	-	.	ID=g3207.t1.exon4;Parent=g3207.t1;
OY727105.1_Ormia_ochracea_genome_assembly,_chromosome:_1	AUGUSTUS	intron	68956020	68956100	1	-	.	ID=g3207.t1.intron4;Parent=g3207.t1;
OY727105.1_Ormia_ochracea_genome_assembly,_chromosome:_1	AUGUSTUS	CDS	68956101	68956187	1	-	0	ID=g3207.t1.CDS5;Parent=g3207.t1;
OY727105.1_Ormia_ochracea_genome_assembly,_chromosome:_1	AUGUSTUS	exon	68956101	68956187	.	-	.	ID=g3207.t1.exon5;Parent=g3207.t1;
OY727105.1_Ormia_ochracea_genome_assembly,_chromosome:_1	AUGUSTUS	start_codon	68956185	68956187	.	-	0	ID=g3207.t1.start1;Parent=g3207.t1;
OY727105.1_Ormia_ochracea_genome_assembly,_chromosome:_1	AUGUSTUS	gene	68964306	68975503	.	+	.	ID=g3208;
OY727105.1_Ormia_ochracea_genome_assembly,_chromosome:_1	AUGUSTUS	mRNA	68964306	68975503	0.21	+	.	ID=g3208.t1;Parent=g3208;
OY727105.1_Ormia_ochracea_genome_assembly,_chromosome:_1	AUGUSTUS	start_codon	68964306	68964308	.	+	0	ID=g3208.t1.start1;Parent=g3208.t1;
OY727105.1_Ormia_ochracea_genome_assembly,_chromosome:_1	AUGUSTUS	CDS	68964306	68964849	0.4	+	0	ID=g3208.t1.CDS1;Parent=g3208.t1;
OY727105.1_Ormia_ochracea_genome_assembly,_chromosome:_1	AUGUSTUS	exon	68964306	68964849	.	+	.	ID=g3208.t1.exon1;Parent=g3208.t1;
OY727105.1_Ormia_ochracea_genome_assembly,_chromosome:_1	AUGUSTUS	intron	68964850	68968911	0.4	+	.	ID=g3208.t1.intron1;Parent=g3208.t1;
OY727105.1_Ormia_ochracea_genome_assembly,_chromosome:_1	AUGUSTUS	CDS	68968912	68969029	0.4	+	2	ID=g3208.t1.CDS2;Parent=g3208.t1;
OY727105.1_Ormia_ochracea_genome_assembly,_chromosome:_1	AUGUSTUS	exon	68968912	68969029	.	+	.	ID=g3208.t1.exon2;Parent=g3208.t1;
OY727105.1_Ormia_ochracea_genome_assembly,_chromosome:_1	AUGUSTUS	intron	68969030	68972926	0.5	+	.	ID=g3208.t1.intron2;Parent=g3208.t1;
OY727105.1_Ormia_ochracea_genome_assembly,_chromosome:_1	AUGUSTUS	CDS	68972927	68973214	0.64	+	1	ID=g3208.t1.CDS3;Parent=g3208.t1;
OY727105.1_Ormia_ochracea_genome_assembly,_chromosome:_1	AUGUSTUS	exon	68972927	68973214	.	+	.	ID=g3208.t1.exon3;Parent=g3208.t1;
OY727105.1_Ormia_ochracea_genome_assembly,_chromosome:_1	AUGUSTUS	intron	68973215	68975433	0.67	+	.	ID=g3208.t1.intron3;Parent=g3208.t1;
OY727105.1_Ormia_ochracea_genome_assembly,_chromosome:_1	AUGUSTUS	CDS	68975434	68975503	0.74	+	1	ID=g3208.t1.CDS4;Parent=g3208.t1;
OY727105.1_Ormia_ochracea_genome_assembly,_chromosome:_1	AUGUSTUS	exon	68975434	68975503	.	+	.	ID=g3208.t1.exon4;Parent=g3208.t1;
OY727105.1_Ormia_ochracea_genome_assembly,_chromosome:_1	AUGUSTUS	stop_codon	68975501	68975503	.	+	0	ID=g3208.t1.stop1;Parent=g3208.t1;
OY727105.1_Ormia_ochracea_genome_assembly,_chromosome:_1	AUGUSTUS	gene	69120424	69130408	.	-	.	ID=g3209;
OY727105.1_Ormia_ochracea_genome_assembly,_chromosome:_1	AUGUSTUS	mRNA	69120424	69130408	1	-	.	ID=g3209.t1;Parent=g3209;
OY727105.1_Ormia_ochracea_genome_assembly,_chromosome:_1	AUGUSTUS	stop_codon	69120424	69120426	.	-	0	ID=g3209.t1.stop1;Parent=g3209.t1;
OY727105.1_Ormia_ochracea_genome_assembly,_chromosome:_1	AUGUSTUS	CDS	69120424	69120685	1	-	1	ID=g3209.t1.CDS1;Parent=g3209.t1;
OY727105.1_Ormia_ochracea_genome_assembly,_chromosome:_1	AUGUSTUS	exon	69120424	69120685	.	-	.	ID=g3209.t1.exon1;Parent=g3209.t1;
OY727105.1_Ormia_ochracea_genome_assembly,_chromosome:_1	AUGUSTUS	intron	69120686	69123866	1	-	.	ID=g3209.t1.intron1;Parent=g3209.t1;
OY727105.1_Ormia_ochracea_genome_assembly,_chromosome:_1	AUGUSTUS	CDS	69123867	69124273	1	-	0	ID=g3209.t1.CDS2;Parent=g3209.t1;
OY727105.1_Ormia_ochracea_genome_assembly,_chromosome:_1	AUGUSTUS	exon	69123867	69124273	.	-	.	ID=g3209.t1.exon2;Parent=g3209.t1;
OY727105.1_Ormia_ochracea_genome_assembly,_chromosome:_1	AUGUSTUS	intron	69124274	69124425	1	-	.	ID=g3209.t1.intron2;Parent=g3209.t1;
OY727105.1_Ormia_ochracea_genome_assembly,_chromosome:_1	AUGUSTUS	CDS	69124426	69124515	1	-	0	ID=g3209.t1.CDS3;Parent=g3209.t1;
OY727105.1_Ormia_ochracea_genome_assembly,_chromosome:_1	AUGUSTUS	exon	69124426	69124515	.	-	.	ID=g3209.t1.exon3;Parent=g3209.t1;
OY727105.1_Ormia_ochracea_genome_assembly,_chromosome:_1	AUGUSTUS	intron	69124516	69124590	1	-	.	ID=g3209.t1.intron3;Parent=g3209.t1;
OY727105.1_Ormia_ochracea_genome_assembly,_chromosome:_1	AUGUSTUS	CDS	69124591	69125172	1	-	0	ID=g3209.t1.CDS4;Parent=g3209.t1;
OY727105.1_Ormia_ochracea_genome_assembly,_chromosome:_1	AUGUSTUS	exon	69124591	69125172	.	-	.	ID=g3209.t1.exon4;Parent=g3209.t1;
OY727105.1_Ormia_ochracea_genome_assembly,_chromosome:_1	AUGUSTUS	intron	69125173	69125287	1	-	.	ID=g3209.t1.intron4;Parent=g3209.t1;
OY727105.1_Ormia_ochracea_genome_assembly,_chromosome:_1	AUGUSTUS	CDS	69125288	69125404	1	-	0	ID=g3209.t1.CDS5;Parent=g3209.t1;
OY727105.1_Ormia_ochracea_genome_assembly,_chromosome:_1	AUGUSTUS	exon	69125288	69125404	.	-	.	ID=g3209.t1.exon5;Parent=g3209.t1;
OY727105.1_Ormia_ochracea_genome_assembly,_chromosome:_1	AUGUSTUS	intron	69125405	69130234	1	-	.	ID=g3209.t1.intron5;Parent=g3209.t1;
OY727105.1_Ormia_ochracea_genome_assembly,_chromosome:_1	AUGUSTUS	CDS	69130235	69130408	1	-	0	ID=g3209.t1.CDS6;Parent=g3209.t1;
OY727105.1_Ormia_ochracea_genome_assembly,_chromosome:_1	AUGUSTUS	exon	69130235	69130408	.	-	.	ID=g3209.t1.exon6;Parent=g3209.t1;
OY727105.1_Ormia_ochracea_genome_assembly,_chromosome:_1	AUGUSTUS	start_codon	69130406	69130408	.	-	0	ID=g3209.t1.start1;Parent=g3209.t1;
OY727105.1_Ormia_ochracea_genome_assembly,_chromosome:_1	AUGUSTUS	gene	69136910	69157005	.	-	.	ID=g3210;
OY727105.1_Ormia_ochracea_genome_assembly,_chromosome:_1	AUGUSTUS	mRNA	69136910	69157005	1	-	.	ID=g3210.t1;Parent=g3210;
OY727105.1_Ormia_ochracea_genome_assembly,_chromosome:_1	AUGUSTUS	stop_codon	69136910	69136912	.	-	0	ID=g3210.t1.stop1;Parent=g3210.t1;
OY727105.1_Ormia_ochracea_genome_assembly,_chromosome:_1	AUGUSTUS	CDS	69136910	69137131	1	-	0	ID=g3210.t1.CDS1;Parent=g3210.t1;
OY727105.1_Ormia_ochracea_genome_assembly,_chromosome:_1	AUGUSTUS	exon	69136910	69137131	.	-	.	ID=g3210.t1.exon1;Parent=g3210.t1;
OY727105.1_Ormia_ochracea_genome_assembly,_chromosome:_1	AUGUSTUS	intron	69137132	69142433	1	-	.	ID=g3210.t1.intron1;Parent=g3210.t1;
OY727105.1_Ormia_ochracea_genome_assembly,_chromosome:_1	AUGUSTUS	CDS	69142434	69142628	1	-	0	ID=g3210.t1.CDS2;Parent=g3210.t1;
OY727105.1_Ormia_ochracea_genome_assembly,_chromosome:_1	AUGUSTUS	exon	69142434	69142628	.	-	.	ID=g3210.t1.exon2;Parent=g3210.t1;
OY727105.1_Ormia_ochracea_genome_assembly,_chromosome:_1	AUGUSTUS	intron	69142629	69142895	1	-	.	ID=g3210.t1.intron2;Parent=g3210.t1;
OY727105.1_Ormia_ochracea_genome_assembly,_chromosome:_1	AUGUSTUS	CDS	69142896	69143027	1	-	0	ID=g3210.t1.CDS3;Parent=g3210.t1;
OY727105.1_Ormia_ochracea_genome_assembly,_chromosome:_1	AUGUSTUS	exon	69142896	69143027	.	-	.	ID=g3210.t1.exon3;Parent=g3210.t1;
OY727105.1_Ormia_ochracea_genome_assembly,_chromosome:_1	AUGUSTUS	intron	69143028	69149668	1	-	.	ID=g3210.t1.intron3;Parent=g3210.t1;
OY727105.1_Ormia_ochracea_genome_assembly,_chromosome:_1	AUGUSTUS	CDS	69149669	69149758	1	-	0	ID=g3210.t1.CDS4;Parent=g3210.t1;
OY727105.1_Ormia_ochracea_genome_assembly,_chromosome:_1	AUGUSTUS	exon	69149669	69149758	.	-	.	ID=g3210.t1.exon4;Parent=g3210.t1;
OY727105.1_Ormia_ochracea_genome_assembly,_chromosome:_1	AUGUSTUS	intron	69149759	69153779	1	-	.	ID=g3210.t1.intron4;Parent=g3210.t1;
OY727105.1_Ormia_ochracea_genome_assembly,_chromosome:_1	AUGUSTUS	CDS	69153780	69153921	1	-	1	ID=g3210.t1.CDS5;Parent=g3210.t1;
OY727105.1_Ormia_ochracea_genome_assembly,_chromosome:_1	AUGUSTUS	exon	69153780	69153921	.	-	.	ID=g3210.t1.exon5;Parent=g3210.t1;
OY727105.1_Ormia_ochracea_genome_assembly,_chromosome:_1	AUGUSTUS	intron	69153922	69155965	1	-	.	ID=g3210.t1.intron5;Parent=g3210.t1;
OY727105.1_Ormia_ochracea_genome_assembly,_chromosome:_1	AUGUSTUS	CDS	69155966	69156105	1	-	0	ID=g3210.t1.CDS6;Parent=g3210.t1;
OY727105.1_Ormia_ochracea_genome_assembly,_chromosome:_1	AUGUSTUS	exon	69155966	69156105	.	-	.	ID=g3210.t1.exon6;Parent=g3210.t1;
OY727105.1_Ormia_ochracea_genome_assembly,_chromosome:_1	AUGUSTUS	intron	69156106	69156873	1	-	.	ID=g3210.t1.intron6;Parent=g3210.t1;
OY727105.1_Ormia_ochracea_genome_assembly,_chromosome:_1	AUGUSTUS	CDS	69156874	69157005	1	-	0	ID=g3210.t1.CDS7;Parent=g3210.t1;
OY727105.1_Ormia_ochracea_genome_assembly,_chromosome:_1	AUGUSTUS	exon	69156874	69157005	.	-	.	ID=g3210.t1.exon7;Parent=g3210.t1;
OY727105.1_Ormia_ochracea_genome_assembly,_chromosome:_1	AUGUSTUS	start_codon	69157003	69157005	.	-	0	ID=g3210.t1.start1;Parent=g3210.t1;
OY727105.1_Ormia_ochracea_genome_assembly,_chromosome:_1	AUGUSTUS	gene	69195793	69196128	.	-	.	ID=g3211;
OY727105.1_Ormia_ochracea_genome_assembly,_chromosome:_1	AUGUSTUS	mRNA	69195793	69196128	0.68	-	.	ID=g3211.t1;Parent=g3211;
OY727105.1_Ormia_ochracea_genome_assembly,_chromosome:_1	AUGUSTUS	stop_codon	69195793	69195795	.	-	0	ID=g3211.t1.stop1;Parent=g3211.t1;
OY727105.1_Ormia_ochracea_genome_assembly,_chromosome:_1	AUGUSTUS	CDS	69195793	69196128	0.68	-	0	ID=g3211.t1.CDS1;Parent=g3211.t1;
OY727105.1_Ormia_ochracea_genome_assembly,_chromosome:_1	AUGUSTUS	exon	69195793	69196128	.	-	.	ID=g3211.t1.exon1;Parent=g3211.t1;
OY727105.1_Ormia_ochracea_genome_assembly,_chromosome:_1	AUGUSTUS	start_codon	69196126	69196128	.	-	0	ID=g3211.t1.start1;Parent=g3211.t1;
OY727105.1_Ormia_ochracea_genome_assembly,_chromosome:_1	AUGUSTUS	gene	69198199	69198854	.	+	.	ID=g3212;
OY727105.1_Ormia_ochracea_genome_assembly,_chromosome:_1	AUGUSTUS	mRNA	69198199	69198854	1	+	.	ID=g3212.t1;Parent=g3212;
OY727105.1_Ormia_ochracea_genome_assembly,_chromosome:_1	AUGUSTUS	start_codon	69198199	69198201	.	+	0	ID=g3212.t1.start1;Parent=g3212.t1;
OY727105.1_Ormia_ochracea_genome_assembly,_chromosome:_1	AUGUSTUS	CDS	69198199	69198283	1	+	0	ID=g3212.t1.CDS1;Parent=g3212.t1;
OY727105.1_Ormia_ochracea_genome_assembly,_chromosome:_1	AUGUSTUS	exon	69198199	69198283	.	+	.	ID=g3212.t1.exon1;Parent=g3212.t1;
OY727105.1_Ormia_ochracea_genome_assembly,_chromosome:_1	AUGUSTUS	intron	69198284	69198336	1	+	.	ID=g3212.t1.intron1;Parent=g3212.t1;
OY727105.1_Ormia_ochracea_genome_assembly,_chromosome:_1	AUGUSTUS	CDS	69198337	69198854	1	+	2	ID=g3212.t1.CDS2;Parent=g3212.t1;
OY727105.1_Ormia_ochracea_genome_assembly,_chromosome:_1	AUGUSTUS	exon	69198337	69198854	.	+	.	ID=g3212.t1.exon2;Parent=g3212.t1;
OY727105.1_Ormia_ochracea_genome_assembly,_chromosome:_1	AUGUSTUS	stop_codon	69198852	69198854	.	+	0	ID=g3212.t1.stop1;Parent=g3212.t1;
OY727105.1_Ormia_ochracea_genome_assembly,_chromosome:_1	AUGUSTUS	gene	69198912	69200278	.	-	.	ID=g3213;
OY727105.1_Ormia_ochracea_genome_assembly,_chromosome:_1	AUGUSTUS	mRNA	69198912	69200278	1	-	.	ID=g3213.t1;Parent=g3213;
OY727105.1_Ormia_ochracea_genome_assembly,_chromosome:_1	AUGUSTUS	stop_codon	69198912	69198914	.	-	0	ID=g3213.t1.stop1;Parent=g3213.t1;
OY727105.1_Ormia_ochracea_genome_assembly,_chromosome:_1	AUGUSTUS	CDS	69198912	69199297	1	-	2	ID=g3213.t1.CDS1;Parent=g3213.t1;
OY727105.1_Ormia_ochracea_genome_assembly,_chromosome:_1	AUGUSTUS	exon	69198912	69199297	.	-	.	ID=g3213.t1.exon1;Parent=g3213.t1;
OY727105.1_Ormia_ochracea_genome_assembly,_chromosome:_1	AUGUSTUS	intron	69199298	69199408	1	-	.	ID=g3213.t1.intron1;Parent=g3213.t1;
OY727105.1_Ormia_ochracea_genome_assembly,_chromosome:_1	AUGUSTUS	CDS	69199409	69199571	1	-	0	ID=g3213.t1.CDS2;Parent=g3213.t1;
OY727105.1_Ormia_ochracea_genome_assembly,_chromosome:_1	AUGUSTUS	exon	69199409	69199571	.	-	.	ID=g3213.t1.exon2;Parent=g3213.t1;
OY727105.1_Ormia_ochracea_genome_assembly,_chromosome:_1	AUGUSTUS	intron	69199572	69199633	1	-	.	ID=g3213.t1.intron2;Parent=g3213.t1;
OY727105.1_Ormia_ochracea_genome_assembly,_chromosome:_1	AUGUSTUS	CDS	69199634	69199772	1	-	1	ID=g3213.t1.CDS3;Parent=g3213.t1;
OY727105.1_Ormia_ochracea_genome_assembly,_chromosome:_1	AUGUSTUS	exon	69199634	69199772	.	-	.	ID=g3213.t1.exon3;Parent=g3213.t1;
OY727105.1_Ormia_ochracea_genome_assembly,_chromosome:_1	AUGUSTUS	intron	69199773	69199830	1	-	.	ID=g3213.t1.intron3;Parent=g3213.t1;
OY727105.1_Ormia_ochracea_genome_assembly,_chromosome:_1	AUGUSTUS	CDS	69199831	69200022	1	-	1	ID=g3213.t1.CDS4;Parent=g3213.t1;
OY727105.1_Ormia_ochracea_genome_assembly,_chromosome:_1	AUGUSTUS	exon	69199831	69200022	.	-	.	ID=g3213.t1.exon4;Parent=g3213.t1;
OY727105.1_Ormia_ochracea_genome_assembly,_chromosome:_1	AUGUSTUS	intron	69200023	69200114	1	-	.	ID=g3213.t1.intron4;Parent=g3213.t1;
OY727105.1_Ormia_ochracea_genome_assembly,_chromosome:_1	AUGUSTUS	CDS	69200115	69200278	1	-	0	ID=g3213.t1.CDS5;Parent=g3213.t1;
OY727105.1_Ormia_ochracea_genome_assembly,_chromosome:_1	AUGUSTUS	exon	69200115	69200278	.	-	.	ID=g3213.t1.exon5;Parent=g3213.t1;
OY727105.1_Ormia_ochracea_genome_assembly,_chromosome:_1	AUGUSTUS	start_codon	69200276	69200278	.	-	0	ID=g3213.t1.start1;Parent=g3213.t1;
OY727105.1_Ormia_ochracea_genome_assembly,_chromosome:_1	AUGUSTUS	gene	69200812	69202339	.	+	.	ID=g3214;
OY727105.1_Ormia_ochracea_genome_assembly,_chromosome:_1	AUGUSTUS	mRNA	69200812	69202339	1	+	.	ID=g3214.t1;Parent=g3214;
OY727105.1_Ormia_ochracea_genome_assembly,_chromosome:_1	AUGUSTUS	start_codon	69200812	69200814	.	+	0	ID=g3214.t1.start1;Parent=g3214.t1;
OY727105.1_Ormia_ochracea_genome_assembly,_chromosome:_1	AUGUSTUS	CDS	69200812	69201649	1	+	0	ID=g3214.t1.CDS1;Parent=g3214.t1;
OY727105.1_Ormia_ochracea_genome_assembly,_chromosome:_1	AUGUSTUS	exon	69200812	69201649	.	+	.	ID=g3214.t1.exon1;Parent=g3214.t1;
OY727105.1_Ormia_ochracea_genome_assembly,_chromosome:_1	AUGUSTUS	intron	69201650	69201953	1	+	.	ID=g3214.t1.intron1;Parent=g3214.t1;
OY727105.1_Ormia_ochracea_genome_assembly,_chromosome:_1	AUGUSTUS	CDS	69201954	69202339	1	+	2	ID=g3214.t1.CDS2;Parent=g3214.t1;
OY727105.1_Ormia_ochracea_genome_assembly,_chromosome:_1	AUGUSTUS	exon	69201954	69202339	.	+	.	ID=g3214.t1.exon2;Parent=g3214.t1;
OY727105.1_Ormia_ochracea_genome_assembly,_chromosome:_1	AUGUSTUS	stop_codon	69202337	69202339	.	+	0	ID=g3214.t1.stop1;Parent=g3214.t1;
OY727105.1_Ormia_ochracea_genome_assembly,_chromosome:_1	AUGUSTUS	gene	69205300	69210677	.	+	.	ID=g3215;
OY727105.1_Ormia_ochracea_genome_assembly,_chromosome:_1	AUGUSTUS	mRNA	69205300	69210677	1	+	.	ID=g3215.t1;Parent=g3215;
OY727105.1_Ormia_ochracea_genome_assembly,_chromosome:_1	AUGUSTUS	start_codon	69205300	69205302	.	+	0	ID=g3215.t1.start1;Parent=g3215.t1;
OY727105.1_Ormia_ochracea_genome_assembly,_chromosome:_1	AUGUSTUS	CDS	69205300	69205369	1	+	0	ID=g3215.t1.CDS1;Parent=g3215.t1;
OY727105.1_Ormia_ochracea_genome_assembly,_chromosome:_1	AUGUSTUS	exon	69205300	69205369	.	+	.	ID=g3215.t1.exon1;Parent=g3215.t1;
OY727105.1_Ormia_ochracea_genome_assembly,_chromosome:_1	AUGUSTUS	intron	69205370	69207357	1	+	.	ID=g3215.t1.intron1;Parent=g3215.t1;
OY727105.1_Ormia_ochracea_genome_assembly,_chromosome:_1	AUGUSTUS	CDS	69207358	69207461	1	+	2	ID=g3215.t1.CDS2;Parent=g3215.t1;
OY727105.1_Ormia_ochracea_genome_assembly,_chromosome:_1	AUGUSTUS	exon	69207358	69207461	.	+	.	ID=g3215.t1.exon2;Parent=g3215.t1;
OY727105.1_Ormia_ochracea_genome_assembly,_chromosome:_1	AUGUSTUS	intron	69207462	69209699	1	+	.	ID=g3215.t1.intron2;Parent=g3215.t1;
OY727105.1_Ormia_ochracea_genome_assembly,_chromosome:_1	AUGUSTUS	CDS	69209700	69209790	1	+	0	ID=g3215.t1.CDS3;Parent=g3215.t1;
OY727105.1_Ormia_ochracea_genome_assembly,_chromosome:_1	AUGUSTUS	exon	69209700	69209790	.	+	.	ID=g3215.t1.exon3;Parent=g3215.t1;
OY727105.1_Ormia_ochracea_genome_assembly,_chromosome:_1	AUGUSTUS	intron	69209791	69209995	1	+	.	ID=g3215.t1.intron3;Parent=g3215.t1;
OY727105.1_Ormia_ochracea_genome_assembly,_chromosome:_1	AUGUSTUS	CDS	69209996	69210258	1	+	2	ID=g3215.t1.CDS4;Parent=g3215.t1;
OY727105.1_Ormia_ochracea_genome_assembly,_chromosome:_1	AUGUSTUS	exon	69209996	69210258	.	+	.	ID=g3215.t1.exon4;Parent=g3215.t1;
OY727105.1_Ormia_ochracea_genome_assembly,_chromosome:_1	AUGUSTUS	intron	69210259	69210332	1	+	.	ID=g3215.t1.intron4;Parent=g3215.t1;
OY727105.1_Ormia_ochracea_genome_assembly,_chromosome:_1	AUGUSTUS	CDS	69210333	69210677	1	+	0	ID=g3215.t1.CDS5;Parent=g3215.t1;
OY727105.1_Ormia_ochracea_genome_assembly,_chromosome:_1	AUGUSTUS	exon	69210333	69210677	.	+	.	ID=g3215.t1.exon5;Parent=g3215.t1;
OY727105.1_Ormia_ochracea_genome_assembly,_chromosome:_1	AUGUSTUS	stop_codon	69210675	69210677	.	+	0	ID=g3215.t1.stop1;Parent=g3215.t1;
OY727105.1_Ormia_ochracea_genome_assembly,_chromosome:_1	AUGUSTUS	gene	69213057	69213396	.	+	.	ID=g3216;
OY727105.1_Ormia_ochracea_genome_assembly,_chromosome:_1	AUGUSTUS	mRNA	69213057	69213396	0.95	+	.	ID=g3216.t1;Parent=g3216;
OY727105.1_Ormia_ochracea_genome_assembly,_chromosome:_1	AUGUSTUS	start_codon	69213057	69213059	.	+	0	ID=g3216.t1.start1;Parent=g3216.t1;
OY727105.1_Ormia_ochracea_genome_assembly,_chromosome:_1	AUGUSTUS	CDS	69213057	69213178	1	+	0	ID=g3216.t1.CDS1;Parent=g3216.t1;
OY727105.1_Ormia_ochracea_genome_assembly,_chromosome:_1	AUGUSTUS	exon	69213057	69213178	.	+	.	ID=g3216.t1.exon1;Parent=g3216.t1;
OY727105.1_Ormia_ochracea_genome_assembly,_chromosome:_1	AUGUSTUS	intron	69213179	69213236	0.95	+	.	ID=g3216.t1.intron1;Parent=g3216.t1;
OY727105.1_Ormia_ochracea_genome_assembly,_chromosome:_1	AUGUSTUS	CDS	69213237	69213396	0.95	+	1	ID=g3216.t1.CDS2;Parent=g3216.t1;
OY727105.1_Ormia_ochracea_genome_assembly,_chromosome:_1	AUGUSTUS	exon	69213237	69213396	.	+	.	ID=g3216.t1.exon2;Parent=g3216.t1;
OY727105.1_Ormia_ochracea_genome_assembly,_chromosome:_1	AUGUSTUS	stop_codon	69213394	69213396	.	+	0	ID=g3216.t1.stop1;Parent=g3216.t1;
OY727105.1_Ormia_ochracea_genome_assembly,_chromosome:_1	AUGUSTUS	gene	69216145	69217752	.	+	.	ID=g3217;
OY727105.1_Ormia_ochracea_genome_assembly,_chromosome:_1	AUGUSTUS	mRNA	69216145	69217752	0.97	+	.	ID=g3217.t1;Parent=g3217;
OY727105.1_Ormia_ochracea_genome_assembly,_chromosome:_1	AUGUSTUS	start_codon	69216145	69216147	.	+	0	ID=g3217.t1.start1;Parent=g3217.t1;
OY727105.1_Ormia_ochracea_genome_assembly,_chromosome:_1	AUGUSTUS	CDS	69216145	69216261	0.97	+	0	ID=g3217.t1.CDS1;Parent=g3217.t1;
OY727105.1_Ormia_ochracea_genome_assembly,_chromosome:_1	AUGUSTUS	exon	69216145	69216261	.	+	.	ID=g3217.t1.exon1;Parent=g3217.t1;
OY727105.1_Ormia_ochracea_genome_assembly,_chromosome:_1	AUGUSTUS	intron	69216262	69216915	1	+	.	ID=g3217.t1.intron1;Parent=g3217.t1;
OY727105.1_Ormia_ochracea_genome_assembly,_chromosome:_1	AUGUSTUS	CDS	69216916	69217006	1	+	0	ID=g3217.t1.CDS2;Parent=g3217.t1;
OY727105.1_Ormia_ochracea_genome_assembly,_chromosome:_1	AUGUSTUS	exon	69216916	69217006	.	+	.	ID=g3217.t1.exon2;Parent=g3217.t1;
OY727105.1_Ormia_ochracea_genome_assembly,_chromosome:_1	AUGUSTUS	intron	69217007	69217076	1	+	.	ID=g3217.t1.intron2;Parent=g3217.t1;
OY727105.1_Ormia_ochracea_genome_assembly,_chromosome:_1	AUGUSTUS	CDS	69217077	69217339	1	+	2	ID=g3217.t1.CDS3;Parent=g3217.t1;
OY727105.1_Ormia_ochracea_genome_assembly,_chromosome:_1	AUGUSTUS	exon	69217077	69217339	.	+	.	ID=g3217.t1.exon3;Parent=g3217.t1;
OY727105.1_Ormia_ochracea_genome_assembly,_chromosome:_1	AUGUSTUS	intron	69217340	69217404	1	+	.	ID=g3217.t1.intron3;Parent=g3217.t1;
OY727105.1_Ormia_ochracea_genome_assembly,_chromosome:_1	AUGUSTUS	CDS	69217405	69217752	1	+	0	ID=g3217.t1.CDS4;Parent=g3217.t1;
OY727105.1_Ormia_ochracea_genome_assembly,_chromosome:_1	AUGUSTUS	exon	69217405	69217752	.	+	.	ID=g3217.t1.exon4;Parent=g3217.t1;
OY727105.1_Ormia_ochracea_genome_assembly,_chromosome:_1	AUGUSTUS	stop_codon	69217750	69217752	.	+	0	ID=g3217.t1.stop1;Parent=g3217.t1;
OY727105.1_Ormia_ochracea_genome_assembly,_chromosome:_1	AUGUSTUS	gene	69225057	69227571	.	+	.	ID=g3218;
OY727105.1_Ormia_ochracea_genome_assembly,_chromosome:_1	AUGUSTUS	mRNA	69225057	69227571	1	+	.	ID=g3218.t1;Parent=g3218;
OY727105.1_Ormia_ochracea_genome_assembly,_chromosome:_1	AUGUSTUS	start_codon	69225057	69225059	.	+	0	ID=g3218.t1.start1;Parent=g3218.t1;
OY727105.1_Ormia_ochracea_genome_assembly,_chromosome:_1	AUGUSTUS	CDS	69225057	69225179	1	+	0	ID=g3218.t1.CDS1;Parent=g3218.t1;
OY727105.1_Ormia_ochracea_genome_assembly,_chromosome:_1	AUGUSTUS	exon	69225057	69225179	.	+	.	ID=g3218.t1.exon1;Parent=g3218.t1;
OY727105.1_Ormia_ochracea_genome_assembly,_chromosome:_1	AUGUSTUS	intron	69225180	69226481	1	+	.	ID=g3218.t1.intron1;Parent=g3218.t1;
OY727105.1_Ormia_ochracea_genome_assembly,_chromosome:_1	AUGUSTUS	CDS	69226482	69226572	1	+	0	ID=g3218.t1.CDS2;Parent=g3218.t1;
OY727105.1_Ormia_ochracea_genome_assembly,_chromosome:_1	AUGUSTUS	exon	69226482	69226572	.	+	.	ID=g3218.t1.exon2;Parent=g3218.t1;
OY727105.1_Ormia_ochracea_genome_assembly,_chromosome:_1	AUGUSTUS	intron	69226573	69226655	1	+	.	ID=g3218.t1.intron2;Parent=g3218.t1;
OY727105.1_Ormia_ochracea_genome_assembly,_chromosome:_1	AUGUSTUS	CDS	69226656	69226918	1	+	2	ID=g3218.t1.CDS3;Parent=g3218.t1;
OY727105.1_Ormia_ochracea_genome_assembly,_chromosome:_1	AUGUSTUS	exon	69226656	69226918	.	+	.	ID=g3218.t1.exon3;Parent=g3218.t1;
OY727105.1_Ormia_ochracea_genome_assembly,_chromosome:_1	AUGUSTUS	intron	69226919	69226992	1	+	.	ID=g3218.t1.intron3;Parent=g3218.t1;
OY727105.1_Ormia_ochracea_genome_assembly,_chromosome:_1	AUGUSTUS	CDS	69226993	69227223	1	+	0	ID=g3218.t1.CDS4;Parent=g3218.t1;
OY727105.1_Ormia_ochracea_genome_assembly,_chromosome:_1	AUGUSTUS	exon	69226993	69227223	.	+	.	ID=g3218.t1.exon4;Parent=g3218.t1;
OY727105.1_Ormia_ochracea_genome_assembly,_chromosome:_1	AUGUSTUS	intron	69227224	69227439	1	+	.	ID=g3218.t1.intron4;Parent=g3218.t1;
OY727105.1_Ormia_ochracea_genome_assembly,_chromosome:_1	AUGUSTUS	CDS	69227440	69227571	1	+	0	ID=g3218.t1.CDS5;Parent=g3218.t1;
OY727105.1_Ormia_ochracea_genome_assembly,_chromosome:_1	AUGUSTUS	exon	69227440	69227571	.	+	.	ID=g3218.t1.exon5;Parent=g3218.t1;
OY727105.1_Ormia_ochracea_genome_assembly,_chromosome:_1	AUGUSTUS	stop_codon	69227569	69227571	.	+	0	ID=g3218.t1.stop1;Parent=g3218.t1;
OY727105.1_Ormia_ochracea_genome_assembly,_chromosome:_1	AUGUSTUS	gene	69230518	69237202	.	-	.	ID=g3219;
OY727105.1_Ormia_ochracea_genome_assembly,_chromosome:_1	AUGUSTUS	mRNA	69230518	69237202	1	-	.	ID=g3219.t1;Parent=g3219;
OY727105.1_Ormia_ochracea_genome_assembly,_chromosome:_1	AUGUSTUS	stop_codon	69230518	69230520	.	-	0	ID=g3219.t1.stop1;Parent=g3219.t1;
OY727105.1_Ormia_ochracea_genome_assembly,_chromosome:_1	AUGUSTUS	CDS	69230518	69230551	1	-	1	ID=g3219.t1.CDS1;Parent=g3219.t1;
OY727105.1_Ormia_ochracea_genome_assembly,_chromosome:_1	AUGUSTUS	exon	69230518	69230551	.	-	.	ID=g3219.t1.exon1;Parent=g3219.t1;
OY727105.1_Ormia_ochracea_genome_assembly,_chromosome:_1	AUGUSTUS	intron	69230552	69231839	1	-	.	ID=g3219.t1.intron1;Parent=g3219.t1;
OY727105.1_Ormia_ochracea_genome_assembly,_chromosome:_1	AUGUSTUS	CDS	69231840	69231932	1	-	1	ID=g3219.t1.CDS2;Parent=g3219.t1;
OY727105.1_Ormia_ochracea_genome_assembly,_chromosome:_1	AUGUSTUS	exon	69231840	69231932	.	-	.	ID=g3219.t1.exon2;Parent=g3219.t1;
OY727105.1_Ormia_ochracea_genome_assembly,_chromosome:_1	AUGUSTUS	intron	69231933	69231993	1	-	.	ID=g3219.t1.intron2;Parent=g3219.t1;
OY727105.1_Ormia_ochracea_genome_assembly,_chromosome:_1	AUGUSTUS	CDS	69231994	69232331	1	-	0	ID=g3219.t1.CDS3;Parent=g3219.t1;
OY727105.1_Ormia_ochracea_genome_assembly,_chromosome:_1	AUGUSTUS	exon	69231994	69232331	.	-	.	ID=g3219.t1.exon3;Parent=g3219.t1;
OY727105.1_Ormia_ochracea_genome_assembly,_chromosome:_1	AUGUSTUS	intron	69232332	69232429	1	-	.	ID=g3219.t1.intron3;Parent=g3219.t1;
OY727105.1_Ormia_ochracea_genome_assembly,_chromosome:_1	AUGUSTUS	CDS	69232430	69232825	1	-	0	ID=g3219.t1.CDS4;Parent=g3219.t1;
OY727105.1_Ormia_ochracea_genome_assembly,_chromosome:_1	AUGUSTUS	exon	69232430	69232825	.	-	.	ID=g3219.t1.exon4;Parent=g3219.t1;
OY727105.1_Ormia_ochracea_genome_assembly,_chromosome:_1	AUGUSTUS	intron	69232826	69236862	1	-	.	ID=g3219.t1.intron4;Parent=g3219.t1;
OY727105.1_Ormia_ochracea_genome_assembly,_chromosome:_1	AUGUSTUS	CDS	69236863	69237040	1	-	1	ID=g3219.t1.CDS5;Parent=g3219.t1;
OY727105.1_Ormia_ochracea_genome_assembly,_chromosome:_1	AUGUSTUS	exon	69236863	69237040	.	-	.	ID=g3219.t1.exon5;Parent=g3219.t1;
OY727105.1_Ormia_ochracea_genome_assembly,_chromosome:_1	AUGUSTUS	intron	69237041	69237158	1	-	.	ID=g3219.t1.intron5;Parent=g3219.t1;
OY727105.1_Ormia_ochracea_genome_assembly,_chromosome:_1	AUGUSTUS	CDS	69237159	69237202	1	-	0	ID=g3219.t1.CDS6;Parent=g3219.t1;
OY727105.1_Ormia_ochracea_genome_assembly,_chromosome:_1	AUGUSTUS	exon	69237159	69237202	.	-	.	ID=g3219.t1.exon6;Parent=g3219.t1;
OY727105.1_Ormia_ochracea_genome_assembly,_chromosome:_1	AUGUSTUS	start_codon	69237200	69237202	.	-	0	ID=g3219.t1.start1;Parent=g3219.t1;
OY727105.1_Ormia_ochracea_genome_assembly,_chromosome:_1	AUGUSTUS	gene	69280630	69289447	.	+	.	ID=g3220;
OY727105.1_Ormia_ochracea_genome_assembly,_chromosome:_1	AUGUSTUS	mRNA	69280630	69289447	1	+	.	ID=g3220.t1;Parent=g3220;
OY727105.1_Ormia_ochracea_genome_assembly,_chromosome:_1	AUGUSTUS	start_codon	69280630	69280632	.	+	0	ID=g3220.t1.start1;Parent=g3220.t1;
OY727105.1_Ormia_ochracea_genome_assembly,_chromosome:_1	AUGUSTUS	CDS	69280630	69280728	1	+	0	ID=g3220.t1.CDS1;Parent=g3220.t1;
OY727105.1_Ormia_ochracea_genome_assembly,_chromosome:_1	AUGUSTUS	exon	69280630	69280728	.	+	.	ID=g3220.t1.exon1;Parent=g3220.t1;
OY727105.1_Ormia_ochracea_genome_assembly,_chromosome:_1	AUGUSTUS	intron	69280729	69283586	1	+	.	ID=g3220.t1.intron1;Parent=g3220.t1;
OY727105.1_Ormia_ochracea_genome_assembly,_chromosome:_1	AUGUSTUS	CDS	69283587	69283694	1	+	0	ID=g3220.t1.CDS2;Parent=g3220.t1;
OY727105.1_Ormia_ochracea_genome_assembly,_chromosome:_1	AUGUSTUS	exon	69283587	69283694	.	+	.	ID=g3220.t1.exon2;Parent=g3220.t1;
OY727105.1_Ormia_ochracea_genome_assembly,_chromosome:_1	AUGUSTUS	intron	69283695	69283768	1	+	.	ID=g3220.t1.intron2;Parent=g3220.t1;
OY727105.1_Ormia_ochracea_genome_assembly,_chromosome:_1	AUGUSTUS	CDS	69283769	69283849	1	+	0	ID=g3220.t1.CDS3;Parent=g3220.t1;
OY727105.1_Ormia_ochracea_genome_assembly,_chromosome:_1	AUGUSTUS	exon	69283769	69283849	.	+	.	ID=g3220.t1.exon3;Parent=g3220.t1;
OY727105.1_Ormia_ochracea_genome_assembly,_chromosome:_1	AUGUSTUS	intron	69283850	69288712	1	+	.	ID=g3220.t1.intron3;Parent=g3220.t1;
OY727105.1_Ormia_ochracea_genome_assembly,_chromosome:_1	AUGUSTUS	CDS	69288713	69289171	1	+	0	ID=g3220.t1.CDS4;Parent=g3220.t1;
OY727105.1_Ormia_ochracea_genome_assembly,_chromosome:_1	AUGUSTUS	exon	69288713	69289171	.	+	.	ID=g3220.t1.exon4;Parent=g3220.t1;
OY727105.1_Ormia_ochracea_genome_assembly,_chromosome:_1	AUGUSTUS	intron	69289172	69289240	1	+	.	ID=g3220.t1.intron4;Parent=g3220.t1;
OY727105.1_Ormia_ochracea_genome_assembly,_chromosome:_1	AUGUSTUS	CDS	69289241	69289447	1	+	0	ID=g3220.t1.CDS5;Parent=g3220.t1;
OY727105.1_Ormia_ochracea_genome_assembly,_chromosome:_1	AUGUSTUS	exon	69289241	69289447	.	+	.	ID=g3220.t1.exon5;Parent=g3220.t1;
OY727105.1_Ormia_ochracea_genome_assembly,_chromosome:_1	AUGUSTUS	stop_codon	69289445	69289447	.	+	0	ID=g3220.t1.stop1;Parent=g3220.t1;
OY727105.1_Ormia_ochracea_genome_assembly,_chromosome:_1	AUGUSTUS	gene	69292362	69296045	.	+	.	ID=g3221;
OY727105.1_Ormia_ochracea_genome_assembly,_chromosome:_1	AUGUSTUS	mRNA	69292362	69296045	1	+	.	ID=g3221.t1;Parent=g3221;
OY727105.1_Ormia_ochracea_genome_assembly,_chromosome:_1	AUGUSTUS	start_codon	69292362	69292364	.	+	0	ID=g3221.t1.start1;Parent=g3221.t1;
OY727105.1_Ormia_ochracea_genome_assembly,_chromosome:_1	AUGUSTUS	CDS	69292362	69292610	1	+	0	ID=g3221.t1.CDS1;Parent=g3221.t1;
OY727105.1_Ormia_ochracea_genome_assembly,_chromosome:_1	AUGUSTUS	exon	69292362	69292610	.	+	.	ID=g3221.t1.exon1;Parent=g3221.t1;
OY727105.1_Ormia_ochracea_genome_assembly,_chromosome:_1	AUGUSTUS	intron	69292611	69292766	1	+	.	ID=g3221.t1.intron1;Parent=g3221.t1;
OY727105.1_Ormia_ochracea_genome_assembly,_chromosome:_1	AUGUSTUS	CDS	69292767	69293708	1	+	0	ID=g3221.t1.CDS2;Parent=g3221.t1;
OY727105.1_Ormia_ochracea_genome_assembly,_chromosome:_1	AUGUSTUS	exon	69292767	69293708	.	+	.	ID=g3221.t1.exon2;Parent=g3221.t1;
OY727105.1_Ormia_ochracea_genome_assembly,_chromosome:_1	AUGUSTUS	intron	69293709	69293781	1	+	.	ID=g3221.t1.intron2;Parent=g3221.t1;
OY727105.1_Ormia_ochracea_genome_assembly,_chromosome:_1	AUGUSTUS	CDS	69293782	69293985	1	+	0	ID=g3221.t1.CDS3;Parent=g3221.t1;
OY727105.1_Ormia_ochracea_genome_assembly,_chromosome:_1	AUGUSTUS	exon	69293782	69293985	.	+	.	ID=g3221.t1.exon3;Parent=g3221.t1;
OY727105.1_Ormia_ochracea_genome_assembly,_chromosome:_1	AUGUSTUS	intron	69293986	69294040	1	+	.	ID=g3221.t1.intron3;Parent=g3221.t1;
OY727105.1_Ormia_ochracea_genome_assembly,_chromosome:_1	AUGUSTUS	CDS	69294041	69294176	1	+	0	ID=g3221.t1.CDS4;Parent=g3221.t1;
OY727105.1_Ormia_ochracea_genome_assembly,_chromosome:_1	AUGUSTUS	exon	69294041	69294176	.	+	.	ID=g3221.t1.exon4;Parent=g3221.t1;
OY727105.1_Ormia_ochracea_genome_assembly,_chromosome:_1	AUGUSTUS	intron	69294177	69294251	1	+	.	ID=g3221.t1.intron4;Parent=g3221.t1;
OY727105.1_Ormia_ochracea_genome_assembly,_chromosome:_1	AUGUSTUS	CDS	69294252	69294476	1	+	2	ID=g3221.t1.CDS5;Parent=g3221.t1;
OY727105.1_Ormia_ochracea_genome_assembly,_chromosome:_1	AUGUSTUS	exon	69294252	69294476	.	+	.	ID=g3221.t1.exon5;Parent=g3221.t1;
OY727105.1_Ormia_ochracea_genome_assembly,_chromosome:_1	AUGUSTUS	intron	69294477	69294533	1	+	.	ID=g3221.t1.intron5;Parent=g3221.t1;
OY727105.1_Ormia_ochracea_genome_assembly,_chromosome:_1	AUGUSTUS	CDS	69294534	69294735	1	+	2	ID=g3221.t1.CDS6;Parent=g3221.t1;
OY727105.1_Ormia_ochracea_genome_assembly,_chromosome:_1	AUGUSTUS	exon	69294534	69294735	.	+	.	ID=g3221.t1.exon6;Parent=g3221.t1;
OY727105.1_Ormia_ochracea_genome_assembly,_chromosome:_1	AUGUSTUS	intron	69294736	69294959	1	+	.	ID=g3221.t1.intron6;Parent=g3221.t1;
OY727105.1_Ormia_ochracea_genome_assembly,_chromosome:_1	AUGUSTUS	CDS	69294960	69295035	1	+	1	ID=g3221.t1.CDS7;Parent=g3221.t1;
OY727105.1_Ormia_ochracea_genome_assembly,_chromosome:_1	AUGUSTUS	exon	69294960	69295035	.	+	.	ID=g3221.t1.exon7;Parent=g3221.t1;
OY727105.1_Ormia_ochracea_genome_assembly,_chromosome:_1	AUGUSTUS	intron	69295036	69295103	1	+	.	ID=g3221.t1.intron7;Parent=g3221.t1;
OY727105.1_Ormia_ochracea_genome_assembly,_chromosome:_1	AUGUSTUS	CDS	69295104	69296045	1	+	0	ID=g3221.t1.CDS8;Parent=g3221.t1;
OY727105.1_Ormia_ochracea_genome_assembly,_chromosome:_1	AUGUSTUS	exon	69295104	69296045	.	+	.	ID=g3221.t1.exon8;Parent=g3221.t1;
OY727105.1_Ormia_ochracea_genome_assembly,_chromosome:_1	AUGUSTUS	stop_codon	69296043	69296045	.	+	0	ID=g3221.t1.stop1;Parent=g3221.t1;
OY727105.1_Ormia_ochracea_genome_assembly,_chromosome:_1	AUGUSTUS	gene	69301387	69306309	.	+	.	ID=g3222;
OY727105.1_Ormia_ochracea_genome_assembly,_chromosome:_1	AUGUSTUS	mRNA	69301387	69306309	1	+	.	ID=g3222.t1;Parent=g3222;
OY727105.1_Ormia_ochracea_genome_assembly,_chromosome:_1	AUGUSTUS	start_codon	69301387	69301389	.	+	0	ID=g3222.t1.start1;Parent=g3222.t1;
OY727105.1_Ormia_ochracea_genome_assembly,_chromosome:_1	AUGUSTUS	CDS	69301387	69301482	1	+	0	ID=g3222.t1.CDS1;Parent=g3222.t1;
OY727105.1_Ormia_ochracea_genome_assembly,_chromosome:_1	AUGUSTUS	exon	69301387	69301482	.	+	.	ID=g3222.t1.exon1;Parent=g3222.t1;
OY727105.1_Ormia_ochracea_genome_assembly,_chromosome:_1	AUGUSTUS	intron	69301483	69302421	1	+	.	ID=g3222.t1.intron1;Parent=g3222.t1;
OY727105.1_Ormia_ochracea_genome_assembly,_chromosome:_1	AUGUSTUS	CDS	69302422	69302746	1	+	0	ID=g3222.t1.CDS2;Parent=g3222.t1;
OY727105.1_Ormia_ochracea_genome_assembly,_chromosome:_1	AUGUSTUS	exon	69302422	69302746	.	+	.	ID=g3222.t1.exon2;Parent=g3222.t1;
OY727105.1_Ormia_ochracea_genome_assembly,_chromosome:_1	AUGUSTUS	intron	69302747	69302814	1	+	.	ID=g3222.t1.intron2;Parent=g3222.t1;
OY727105.1_Ormia_ochracea_genome_assembly,_chromosome:_1	AUGUSTUS	CDS	69302815	69303433	1	+	2	ID=g3222.t1.CDS3;Parent=g3222.t1;
OY727105.1_Ormia_ochracea_genome_assembly,_chromosome:_1	AUGUSTUS	exon	69302815	69303433	.	+	.	ID=g3222.t1.exon3;Parent=g3222.t1;
OY727105.1_Ormia_ochracea_genome_assembly,_chromosome:_1	AUGUSTUS	intron	69303434	69303633	1	+	.	ID=g3222.t1.intron3;Parent=g3222.t1;
OY727105.1_Ormia_ochracea_genome_assembly,_chromosome:_1	AUGUSTUS	CDS	69303634	69303801	1	+	1	ID=g3222.t1.CDS4;Parent=g3222.t1;
OY727105.1_Ormia_ochracea_genome_assembly,_chromosome:_1	AUGUSTUS	exon	69303634	69303801	.	+	.	ID=g3222.t1.exon4;Parent=g3222.t1;
OY727105.1_Ormia_ochracea_genome_assembly,_chromosome:_1	AUGUSTUS	intron	69303802	69303867	1	+	.	ID=g3222.t1.intron4;Parent=g3222.t1;
OY727105.1_Ormia_ochracea_genome_assembly,_chromosome:_1	AUGUSTUS	CDS	69303868	69303975	1	+	1	ID=g3222.t1.CDS5;Parent=g3222.t1;
OY727105.1_Ormia_ochracea_genome_assembly,_chromosome:_1	AUGUSTUS	exon	69303868	69303975	.	+	.	ID=g3222.t1.exon5;Parent=g3222.t1;
OY727105.1_Ormia_ochracea_genome_assembly,_chromosome:_1	AUGUSTUS	intron	69303976	69306013	1	+	.	ID=g3222.t1.intron5;Parent=g3222.t1;
OY727105.1_Ormia_ochracea_genome_assembly,_chromosome:_1	AUGUSTUS	CDS	69306014	69306109	1	+	1	ID=g3222.t1.CDS6;Parent=g3222.t1;
OY727105.1_Ormia_ochracea_genome_assembly,_chromosome:_1	AUGUSTUS	exon	69306014	69306109	.	+	.	ID=g3222.t1.exon6;Parent=g3222.t1;
OY727105.1_Ormia_ochracea_genome_assembly,_chromosome:_1	AUGUSTUS	intron	69306110	69306173	1	+	.	ID=g3222.t1.intron6;Parent=g3222.t1;
OY727105.1_Ormia_ochracea_genome_assembly,_chromosome:_1	AUGUSTUS	CDS	69306174	69306309	1	+	1	ID=g3222.t1.CDS7;Parent=g3222.t1;
OY727105.1_Ormia_ochracea_genome_assembly,_chromosome:_1	AUGUSTUS	exon	69306174	69306309	.	+	.	ID=g3222.t1.exon7;Parent=g3222.t1;
OY727105.1_Ormia_ochracea_genome_assembly,_chromosome:_1	AUGUSTUS	stop_codon	69306307	69306309	.	+	0	ID=g3222.t1.stop1;Parent=g3222.t1;
OY727105.1_Ormia_ochracea_genome_assembly,_chromosome:_1	AUGUSTUS	gene	69307419	69314322	.	-	.	ID=g3223;
OY727105.1_Ormia_ochracea_genome_assembly,_chromosome:_1	AUGUSTUS	mRNA	69307419	69314322	0.96	-	.	ID=g3223.t1;Parent=g3223;
OY727105.1_Ormia_ochracea_genome_assembly,_chromosome:_1	AUGUSTUS	stop_codon	69307419	69307421	.	-	0	ID=g3223.t1.stop1;Parent=g3223.t1;
OY727105.1_Ormia_ochracea_genome_assembly,_chromosome:_1	AUGUSTUS	CDS	69307419	69307534	0.96	-	2	ID=g3223.t1.CDS1;Parent=g3223.t1;
OY727105.1_Ormia_ochracea_genome_assembly,_chromosome:_1	AUGUSTUS	exon	69307419	69307534	.	-	.	ID=g3223.t1.exon1;Parent=g3223.t1;
OY727105.1_Ormia_ochracea_genome_assembly,_chromosome:_1	AUGUSTUS	intron	69307535	69307616	0.96	-	.	ID=g3223.t1.intron1;Parent=g3223.t1;
OY727105.1_Ormia_ochracea_genome_assembly,_chromosome:_1	AUGUSTUS	CDS	69307617	69307641	0.96	-	0	ID=g3223.t1.CDS2;Parent=g3223.t1;
OY727105.1_Ormia_ochracea_genome_assembly,_chromosome:_1	AUGUSTUS	exon	69307617	69307641	.	-	.	ID=g3223.t1.exon2;Parent=g3223.t1;
OY727105.1_Ormia_ochracea_genome_assembly,_chromosome:_1	AUGUSTUS	intron	69307642	69307708	1	-	.	ID=g3223.t1.intron2;Parent=g3223.t1;
OY727105.1_Ormia_ochracea_genome_assembly,_chromosome:_1	AUGUSTUS	CDS	69307709	69307903	0.97	-	0	ID=g3223.t1.CDS3;Parent=g3223.t1;
OY727105.1_Ormia_ochracea_genome_assembly,_chromosome:_1	AUGUSTUS	exon	69307709	69307903	.	-	.	ID=g3223.t1.exon3;Parent=g3223.t1;
OY727105.1_Ormia_ochracea_genome_assembly,_chromosome:_1	AUGUSTUS	intron	69307904	69307975	1	-	.	ID=g3223.t1.intron3;Parent=g3223.t1;
OY727105.1_Ormia_ochracea_genome_assembly,_chromosome:_1	AUGUSTUS	CDS	69307976	69308172	1	-	2	ID=g3223.t1.CDS4;Parent=g3223.t1;
OY727105.1_Ormia_ochracea_genome_assembly,_chromosome:_1	AUGUSTUS	exon	69307976	69308172	.	-	.	ID=g3223.t1.exon4;Parent=g3223.t1;
OY727105.1_Ormia_ochracea_genome_assembly,_chromosome:_1	AUGUSTUS	intron	69308173	69311412	1	-	.	ID=g3223.t1.intron4;Parent=g3223.t1;
OY727105.1_Ormia_ochracea_genome_assembly,_chromosome:_1	AUGUSTUS	CDS	69311413	69311587	1	-	0	ID=g3223.t1.CDS5;Parent=g3223.t1;
OY727105.1_Ormia_ochracea_genome_assembly,_chromosome:_1	AUGUSTUS	exon	69311413	69311587	.	-	.	ID=g3223.t1.exon5;Parent=g3223.t1;
OY727105.1_Ormia_ochracea_genome_assembly,_chromosome:_1	AUGUSTUS	intron	69311588	69311672	1	-	.	ID=g3223.t1.intron5;Parent=g3223.t1;
OY727105.1_Ormia_ochracea_genome_assembly,_chromosome:_1	AUGUSTUS	CDS	69311673	69312213	1	-	1	ID=g3223.t1.CDS6;Parent=g3223.t1;
OY727105.1_Ormia_ochracea_genome_assembly,_chromosome:_1	AUGUSTUS	exon	69311673	69312213	.	-	.	ID=g3223.t1.exon6;Parent=g3223.t1;
OY727105.1_Ormia_ochracea_genome_assembly,_chromosome:_1	AUGUSTUS	intron	69312214	69312280	1	-	.	ID=g3223.t1.intron6;Parent=g3223.t1;
OY727105.1_Ormia_ochracea_genome_assembly,_chromosome:_1	AUGUSTUS	CDS	69312281	69312851	1	-	2	ID=g3223.t1.CDS7;Parent=g3223.t1;
OY727105.1_Ormia_ochracea_genome_assembly,_chromosome:_1	AUGUSTUS	exon	69312281	69312851	.	-	.	ID=g3223.t1.exon7;Parent=g3223.t1;
OY727105.1_Ormia_ochracea_genome_assembly,_chromosome:_1	AUGUSTUS	intron	69312852	69313877	1	-	.	ID=g3223.t1.intron7;Parent=g3223.t1;
OY727105.1_Ormia_ochracea_genome_assembly,_chromosome:_1	AUGUSTUS	CDS	69313878	69314322	1	-	0	ID=g3223.t1.CDS8;Parent=g3223.t1;
OY727105.1_Ormia_ochracea_genome_assembly,_chromosome:_1	AUGUSTUS	exon	69313878	69314322	.	-	.	ID=g3223.t1.exon8;Parent=g3223.t1;
OY727105.1_Ormia_ochracea_genome_assembly,_chromosome:_1	AUGUSTUS	start_codon	69314320	69314322	.	-	0	ID=g3223.t1.start1;Parent=g3223.t1;
OY727105.1_Ormia_ochracea_genome_assembly,_chromosome:_1	AUGUSTUS	gene	69375032	69375486	.	-	.	ID=g3224;
OY727105.1_Ormia_ochracea_genome_assembly,_chromosome:_1	AUGUSTUS	mRNA	69375032	69375486	0.93	-	.	ID=g3224.t1;Parent=g3224;
OY727105.1_Ormia_ochracea_genome_assembly,_chromosome:_1	AUGUSTUS	stop_codon	69375032	69375034	.	-	0	ID=g3224.t1.stop1;Parent=g3224.t1;
OY727105.1_Ormia_ochracea_genome_assembly,_chromosome:_1	AUGUSTUS	CDS	69375032	69375229	0.94	-	0	ID=g3224.t1.CDS1;Parent=g3224.t1;
OY727105.1_Ormia_ochracea_genome_assembly,_chromosome:_1	AUGUSTUS	exon	69375032	69375229	.	-	.	ID=g3224.t1.exon1;Parent=g3224.t1;
OY727105.1_Ormia_ochracea_genome_assembly,_chromosome:_1	AUGUSTUS	intron	69375230	69375336	0.94	-	.	ID=g3224.t1.intron1;Parent=g3224.t1;
OY727105.1_Ormia_ochracea_genome_assembly,_chromosome:_1	AUGUSTUS	CDS	69375337	69375486	0.93	-	0	ID=g3224.t1.CDS2;Parent=g3224.t1;
OY727105.1_Ormia_ochracea_genome_assembly,_chromosome:_1	AUGUSTUS	exon	69375337	69375486	.	-	.	ID=g3224.t1.exon2;Parent=g3224.t1;
OY727105.1_Ormia_ochracea_genome_assembly,_chromosome:_1	AUGUSTUS	start_codon	69375484	69375486	.	-	0	ID=g3224.t1.start1;Parent=g3224.t1;
OY727105.1_Ormia_ochracea_genome_assembly,_chromosome:_1	AUGUSTUS	gene	69406631	69410447	.	+	.	ID=g3225;
OY727105.1_Ormia_ochracea_genome_assembly,_chromosome:_1	AUGUSTUS	mRNA	69406631	69410447	0.65	+	.	ID=g3225.t1;Parent=g3225;
OY727105.1_Ormia_ochracea_genome_assembly,_chromosome:_1	AUGUSTUS	start_codon	69406631	69406633	.	+	0	ID=g3225.t1.start1;Parent=g3225.t1;
OY727105.1_Ormia_ochracea_genome_assembly,_chromosome:_1	AUGUSTUS	CDS	69406631	69406936	0.82	+	0	ID=g3225.t1.CDS1;Parent=g3225.t1;
OY727105.1_Ormia_ochracea_genome_assembly,_chromosome:_1	AUGUSTUS	exon	69406631	69406936	.	+	.	ID=g3225.t1.exon1;Parent=g3225.t1;
OY727105.1_Ormia_ochracea_genome_assembly,_chromosome:_1	AUGUSTUS	intron	69406937	69410273	0.77	+	.	ID=g3225.t1.intron1;Parent=g3225.t1;
OY727105.1_Ormia_ochracea_genome_assembly,_chromosome:_1	AUGUSTUS	CDS	69410274	69410447	0.72	+	0	ID=g3225.t1.CDS2;Parent=g3225.t1;
OY727105.1_Ormia_ochracea_genome_assembly,_chromosome:_1	AUGUSTUS	exon	69410274	69410447	.	+	.	ID=g3225.t1.exon2;Parent=g3225.t1;
OY727105.1_Ormia_ochracea_genome_assembly,_chromosome:_1	AUGUSTUS	stop_codon	69410445	69410447	.	+	0	ID=g3225.t1.stop1;Parent=g3225.t1;
OY727105.1_Ormia_ochracea_genome_assembly,_chromosome:_1	AUGUSTUS	gene	69424967	69428294	.	-	.	ID=g3226;
OY727105.1_Ormia_ochracea_genome_assembly,_chromosome:_1	AUGUSTUS	mRNA	69424967	69428294	0.34	-	.	ID=g3226.t1;Parent=g3226;
OY727105.1_Ormia_ochracea_genome_assembly,_chromosome:_1	AUGUSTUS	stop_codon	69424967	69424969	.	-	0	ID=g3226.t1.stop1;Parent=g3226.t1;
OY727105.1_Ormia_ochracea_genome_assembly,_chromosome:_1	AUGUSTUS	CDS	69424967	69425152	0.58	-	0	ID=g3226.t1.CDS1;Parent=g3226.t1;
OY727105.1_Ormia_ochracea_genome_assembly,_chromosome:_1	AUGUSTUS	exon	69424967	69425152	.	-	.	ID=g3226.t1.exon1;Parent=g3226.t1;
OY727105.1_Ormia_ochracea_genome_assembly,_chromosome:_1	AUGUSTUS	intron	69425153	69428225	0.34	-	.	ID=g3226.t1.intron1;Parent=g3226.t1;
OY727105.1_Ormia_ochracea_genome_assembly,_chromosome:_1	AUGUSTUS	CDS	69428226	69428294	0.36	-	0	ID=g3226.t1.CDS2;Parent=g3226.t1;
OY727105.1_Ormia_ochracea_genome_assembly,_chromosome:_1	AUGUSTUS	exon	69428226	69428294	.	-	.	ID=g3226.t1.exon2;Parent=g3226.t1;
OY727105.1_Ormia_ochracea_genome_assembly,_chromosome:_1	AUGUSTUS	start_codon	69428292	69428294	.	-	0	ID=g3226.t1.start1;Parent=g3226.t1;
OY727105.1_Ormia_ochracea_genome_assembly,_chromosome:_1	AUGUSTUS	gene	69470542	69475097	.	+	.	ID=g3227;
OY727105.1_Ormia_ochracea_genome_assembly,_chromosome:_1	AUGUSTUS	mRNA	69470542	69475097	0.57	+	.	ID=g3227.t1;Parent=g3227;
OY727105.1_Ormia_ochracea_genome_assembly,_chromosome:_1	AUGUSTUS	start_codon	69470542	69470544	.	+	0	ID=g3227.t1.start1;Parent=g3227.t1;
OY727105.1_Ormia_ochracea_genome_assembly,_chromosome:_1	AUGUSTUS	CDS	69470542	69471775	1	+	0	ID=g3227.t1.CDS1;Parent=g3227.t1;
OY727105.1_Ormia_ochracea_genome_assembly,_chromosome:_1	AUGUSTUS	exon	69470542	69471775	.	+	.	ID=g3227.t1.exon1;Parent=g3227.t1;
OY727105.1_Ormia_ochracea_genome_assembly,_chromosome:_1	AUGUSTUS	intron	69471776	69474963	0.57	+	.	ID=g3227.t1.intron1;Parent=g3227.t1;
OY727105.1_Ormia_ochracea_genome_assembly,_chromosome:_1	AUGUSTUS	CDS	69474964	69475097	0.57	+	2	ID=g3227.t1.CDS2;Parent=g3227.t1;
OY727105.1_Ormia_ochracea_genome_assembly,_chromosome:_1	AUGUSTUS	exon	69474964	69475097	.	+	.	ID=g3227.t1.exon2;Parent=g3227.t1;
OY727105.1_Ormia_ochracea_genome_assembly,_chromosome:_1	AUGUSTUS	stop_codon	69475095	69475097	.	+	0	ID=g3227.t1.stop1;Parent=g3227.t1;
OY727105.1_Ormia_ochracea_genome_assembly,_chromosome:_1	AUGUSTUS	gene	69480764	69481557	.	-	.	ID=g3228;
OY727105.1_Ormia_ochracea_genome_assembly,_chromosome:_1	AUGUSTUS	mRNA	69480764	69481557	0.4	-	.	ID=g3228.t1;Parent=g3228;
OY727105.1_Ormia_ochracea_genome_assembly,_chromosome:_1	AUGUSTUS	stop_codon	69480764	69480766	.	-	0	ID=g3228.t1.stop1;Parent=g3228.t1;
OY727105.1_Ormia_ochracea_genome_assembly,_chromosome:_1	AUGUSTUS	CDS	69480764	69480961	0.55	-	0	ID=g3228.t1.CDS1;Parent=g3228.t1;
OY727105.1_Ormia_ochracea_genome_assembly,_chromosome:_1	AUGUSTUS	exon	69480764	69480961	.	-	.	ID=g3228.t1.exon1;Parent=g3228.t1;
OY727105.1_Ormia_ochracea_genome_assembly,_chromosome:_1	AUGUSTUS	intron	69480962	69481269	0.46	-	.	ID=g3228.t1.intron1;Parent=g3228.t1;
OY727105.1_Ormia_ochracea_genome_assembly,_chromosome:_1	AUGUSTUS	CDS	69481270	69481557	0.72	-	0	ID=g3228.t1.CDS2;Parent=g3228.t1;
OY727105.1_Ormia_ochracea_genome_assembly,_chromosome:_1	AUGUSTUS	exon	69481270	69481557	.	-	.	ID=g3228.t1.exon2;Parent=g3228.t1;
OY727105.1_Ormia_ochracea_genome_assembly,_chromosome:_1	AUGUSTUS	start_codon	69481555	69481557	.	-	0	ID=g3228.t1.start1;Parent=g3228.t1;
OY727105.1_Ormia_ochracea_genome_assembly,_chromosome:_1	AUGUSTUS	gene	69482808	69485286	.	+	.	ID=g3229;
OY727105.1_Ormia_ochracea_genome_assembly,_chromosome:_1	AUGUSTUS	mRNA	69482808	69485286	0.66	+	.	ID=g3229.t1;Parent=g3229;
OY727105.1_Ormia_ochracea_genome_assembly,_chromosome:_1	AUGUSTUS	start_codon	69482808	69482810	.	+	0	ID=g3229.t1.start1;Parent=g3229.t1;
OY727105.1_Ormia_ochracea_genome_assembly,_chromosome:_1	AUGUSTUS	CDS	69482808	69482850	0.66	+	0	ID=g3229.t1.CDS1;Parent=g3229.t1;
OY727105.1_Ormia_ochracea_genome_assembly,_chromosome:_1	AUGUSTUS	exon	69482808	69482850	.	+	.	ID=g3229.t1.exon1;Parent=g3229.t1;
OY727105.1_Ormia_ochracea_genome_assembly,_chromosome:_1	AUGUSTUS	intron	69482851	69484948	0.66	+	.	ID=g3229.t1.intron1;Parent=g3229.t1;
OY727105.1_Ormia_ochracea_genome_assembly,_chromosome:_1	AUGUSTUS	CDS	69484949	69485286	1	+	2	ID=g3229.t1.CDS2;Parent=g3229.t1;
OY727105.1_Ormia_ochracea_genome_assembly,_chromosome:_1	AUGUSTUS	exon	69484949	69485286	.	+	.	ID=g3229.t1.exon2;Parent=g3229.t1;
OY727105.1_Ormia_ochracea_genome_assembly,_chromosome:_1	AUGUSTUS	stop_codon	69485284	69485286	.	+	0	ID=g3229.t1.stop1;Parent=g3229.t1;
OY727105.1_Ormia_ochracea_genome_assembly,_chromosome:_1	AUGUSTUS	gene	69579113	69583720	.	+	.	ID=g3230;
OY727105.1_Ormia_ochracea_genome_assembly,_chromosome:_1	AUGUSTUS	mRNA	69579113	69583720	1	+	.	ID=g3230.t1;Parent=g3230;
OY727105.1_Ormia_ochracea_genome_assembly,_chromosome:_1	AUGUSTUS	start_codon	69579113	69579115	.	+	0	ID=g3230.t1.start1;Parent=g3230.t1;
OY727105.1_Ormia_ochracea_genome_assembly,_chromosome:_1	AUGUSTUS	CDS	69579113	69579916	1	+	0	ID=g3230.t1.CDS1;Parent=g3230.t1;
OY727105.1_Ormia_ochracea_genome_assembly,_chromosome:_1	AUGUSTUS	exon	69579113	69579916	.	+	.	ID=g3230.t1.exon1;Parent=g3230.t1;
OY727105.1_Ormia_ochracea_genome_assembly,_chromosome:_1	AUGUSTUS	intron	69579917	69580703	1	+	.	ID=g3230.t1.intron1;Parent=g3230.t1;
OY727105.1_Ormia_ochracea_genome_assembly,_chromosome:_1	AUGUSTUS	CDS	69580704	69580821	1	+	0	ID=g3230.t1.CDS2;Parent=g3230.t1;
OY727105.1_Ormia_ochracea_genome_assembly,_chromosome:_1	AUGUSTUS	exon	69580704	69580821	.	+	.	ID=g3230.t1.exon2;Parent=g3230.t1;
OY727105.1_Ormia_ochracea_genome_assembly,_chromosome:_1	AUGUSTUS	intron	69580822	69583467	1	+	.	ID=g3230.t1.intron2;Parent=g3230.t1;
OY727105.1_Ormia_ochracea_genome_assembly,_chromosome:_1	AUGUSTUS	CDS	69583468	69583570	1	+	2	ID=g3230.t1.CDS3;Parent=g3230.t1;
OY727105.1_Ormia_ochracea_genome_assembly,_chromosome:_1	AUGUSTUS	exon	69583468	69583570	.	+	.	ID=g3230.t1.exon3;Parent=g3230.t1;
OY727105.1_Ormia_ochracea_genome_assembly,_chromosome:_1	AUGUSTUS	intron	69583571	69583641	1	+	.	ID=g3230.t1.intron3;Parent=g3230.t1;
OY727105.1_Ormia_ochracea_genome_assembly,_chromosome:_1	AUGUSTUS	CDS	69583642	69583720	1	+	1	ID=g3230.t1.CDS4;Parent=g3230.t1;
OY727105.1_Ormia_ochracea_genome_assembly,_chromosome:_1	AUGUSTUS	exon	69583642	69583720	.	+	.	ID=g3230.t1.exon4;Parent=g3230.t1;
OY727105.1_Ormia_ochracea_genome_assembly,_chromosome:_1	AUGUSTUS	stop_codon	69583718	69583720	.	+	0	ID=g3230.t1.stop1;Parent=g3230.t1;
OY727105.1_Ormia_ochracea_genome_assembly,_chromosome:_1	AUGUSTUS	gene	69587898	69591428	.	-	.	ID=g3231;
OY727105.1_Ormia_ochracea_genome_assembly,_chromosome:_1	AUGUSTUS	mRNA	69587898	69591428	1	-	.	ID=g3231.t1;Parent=g3231;
OY727105.1_Ormia_ochracea_genome_assembly,_chromosome:_1	AUGUSTUS	stop_codon	69587898	69587900	.	-	0	ID=g3231.t1.stop1;Parent=g3231.t1;
OY727105.1_Ormia_ochracea_genome_assembly,_chromosome:_1	AUGUSTUS	CDS	69587898	69588095	1	-	0	ID=g3231.t1.CDS1;Parent=g3231.t1;
OY727105.1_Ormia_ochracea_genome_assembly,_chromosome:_1	AUGUSTUS	exon	69587898	69588095	.	-	.	ID=g3231.t1.exon1;Parent=g3231.t1;
OY727105.1_Ormia_ochracea_genome_assembly,_chromosome:_1	AUGUSTUS	intron	69588096	69588169	1	-	.	ID=g3231.t1.intron1;Parent=g3231.t1;
OY727105.1_Ormia_ochracea_genome_assembly,_chromosome:_1	AUGUSTUS	CDS	69588170	69588470	1	-	1	ID=g3231.t1.CDS2;Parent=g3231.t1;
OY727105.1_Ormia_ochracea_genome_assembly,_chromosome:_1	AUGUSTUS	exon	69588170	69588470	.	-	.	ID=g3231.t1.exon2;Parent=g3231.t1;
OY727105.1_Ormia_ochracea_genome_assembly,_chromosome:_1	AUGUSTUS	intron	69588471	69589356	1	-	.	ID=g3231.t1.intron2;Parent=g3231.t1;
OY727105.1_Ormia_ochracea_genome_assembly,_chromosome:_1	AUGUSTUS	CDS	69589357	69589674	1	-	1	ID=g3231.t1.CDS3;Parent=g3231.t1;
OY727105.1_Ormia_ochracea_genome_assembly,_chromosome:_1	AUGUSTUS	exon	69589357	69589674	.	-	.	ID=g3231.t1.exon3;Parent=g3231.t1;
OY727105.1_Ormia_ochracea_genome_assembly,_chromosome:_1	AUGUSTUS	intron	69589675	69590662	1	-	.	ID=g3231.t1.intron3;Parent=g3231.t1;
OY727105.1_Ormia_ochracea_genome_assembly,_chromosome:_1	AUGUSTUS	CDS	69590663	69591130	1	-	1	ID=g3231.t1.CDS4;Parent=g3231.t1;
OY727105.1_Ormia_ochracea_genome_assembly,_chromosome:_1	AUGUSTUS	exon	69590663	69591130	.	-	.	ID=g3231.t1.exon4;Parent=g3231.t1;
OY727105.1_Ormia_ochracea_genome_assembly,_chromosome:_1	AUGUSTUS	intron	69591131	69591244	1	-	.	ID=g3231.t1.intron4;Parent=g3231.t1;
OY727105.1_Ormia_ochracea_genome_assembly,_chromosome:_1	AUGUSTUS	CDS	69591245	69591320	1	-	2	ID=g3231.t1.CDS5;Parent=g3231.t1;
OY727105.1_Ormia_ochracea_genome_assembly,_chromosome:_1	AUGUSTUS	exon	69591245	69591320	.	-	.	ID=g3231.t1.exon5;Parent=g3231.t1;
OY727105.1_Ormia_ochracea_genome_assembly,_chromosome:_1	AUGUSTUS	intron	69591321	69591388	1	-	.	ID=g3231.t1.intron5;Parent=g3231.t1;
OY727105.1_Ormia_ochracea_genome_assembly,_chromosome:_1	AUGUSTUS	CDS	69591389	69591428	1	-	0	ID=g3231.t1.CDS6;Parent=g3231.t1;
OY727105.1_Ormia_ochracea_genome_assembly,_chromosome:_1	AUGUSTUS	exon	69591389	69591428	.	-	.	ID=g3231.t1.exon6;Parent=g3231.t1;
OY727105.1_Ormia_ochracea_genome_assembly,_chromosome:_1	AUGUSTUS	start_codon	69591426	69591428	.	-	0	ID=g3231.t1.start1;Parent=g3231.t1;
OY727105.1_Ormia_ochracea_genome_assembly,_chromosome:_1	AUGUSTUS	gene	69654783	69655751	.	+	.	ID=g3232;
OY727105.1_Ormia_ochracea_genome_assembly,_chromosome:_1	AUGUSTUS	mRNA	69654783	69655751	1	+	.	ID=g3232.t1;Parent=g3232;
OY727105.1_Ormia_ochracea_genome_assembly,_chromosome:_1	AUGUSTUS	start_codon	69654783	69654785	.	+	0	ID=g3232.t1.start1;Parent=g3232.t1;
OY727105.1_Ormia_ochracea_genome_assembly,_chromosome:_1	AUGUSTUS	CDS	69654783	69655751	1	+	0	ID=g3232.t1.CDS1;Parent=g3232.t1;
OY727105.1_Ormia_ochracea_genome_assembly,_chromosome:_1	AUGUSTUS	exon	69654783	69655751	.	+	.	ID=g3232.t1.exon1;Parent=g3232.t1;
OY727105.1_Ormia_ochracea_genome_assembly,_chromosome:_1	AUGUSTUS	stop_codon	69655749	69655751	.	+	0	ID=g3232.t1.stop1;Parent=g3232.t1;
OY727105.1_Ormia_ochracea_genome_assembly,_chromosome:_1	AUGUSTUS	gene	69687078	69688018	.	-	.	ID=g3233;
OY727105.1_Ormia_ochracea_genome_assembly,_chromosome:_1	AUGUSTUS	mRNA	69687078	69688018	0.99	-	.	ID=g3233.t1;Parent=g3233;
OY727105.1_Ormia_ochracea_genome_assembly,_chromosome:_1	AUGUSTUS	stop_codon	69687078	69687080	.	-	0	ID=g3233.t1.stop1;Parent=g3233.t1;
OY727105.1_Ormia_ochracea_genome_assembly,_chromosome:_1	AUGUSTUS	CDS	69687078	69687926	0.99	-	0	ID=g3233.t1.CDS1;Parent=g3233.t1;
OY727105.1_Ormia_ochracea_genome_assembly,_chromosome:_1	AUGUSTUS	exon	69687078	69687926	.	-	.	ID=g3233.t1.exon1;Parent=g3233.t1;
OY727105.1_Ormia_ochracea_genome_assembly,_chromosome:_1	AUGUSTUS	intron	69687927	69687979	0.99	-	.	ID=g3233.t1.intron1;Parent=g3233.t1;
OY727105.1_Ormia_ochracea_genome_assembly,_chromosome:_1	AUGUSTUS	CDS	69687980	69688018	0.99	-	0	ID=g3233.t1.CDS2;Parent=g3233.t1;
OY727105.1_Ormia_ochracea_genome_assembly,_chromosome:_1	AUGUSTUS	exon	69687980	69688018	.	-	.	ID=g3233.t1.exon2;Parent=g3233.t1;
OY727105.1_Ormia_ochracea_genome_assembly,_chromosome:_1	AUGUSTUS	start_codon	69688016	69688018	.	-	0	ID=g3233.t1.start1;Parent=g3233.t1;
OY727105.1_Ormia_ochracea_genome_assembly,_chromosome:_1	AUGUSTUS	mRNA	69687078	69688018	0.7	-	.	ID=g3233.t2;Parent=g3233;
OY727105.1_Ormia_ochracea_genome_assembly,_chromosome:_1	AUGUSTUS	stop_codon	69687078	69687080	.	-	0	ID=g3233.t2.stop1;Parent=g3233.t2;
OY727105.1_Ormia_ochracea_genome_assembly,_chromosome:_1	AUGUSTUS	CDS	69687078	69687912	0.7	-	1	ID=g3233.t2.CDS1;Parent=g3233.t2;
OY727105.1_Ormia_ochracea_genome_assembly,_chromosome:_1	AUGUSTUS	exon	69687078	69687912	.	-	.	ID=g3233.t2.exon1;Parent=g3233.t2;
OY727105.1_Ormia_ochracea_genome_assembly,_chromosome:_1	AUGUSTUS	intron	69687913	69687968	0.7	-	.	ID=g3233.t2.intron1;Parent=g3233.t2;
OY727105.1_Ormia_ochracea_genome_assembly,_chromosome:_1	AUGUSTUS	CDS	69687969	69688018	0.75	-	0	ID=g3233.t2.CDS2;Parent=g3233.t2;
OY727105.1_Ormia_ochracea_genome_assembly,_chromosome:_1	AUGUSTUS	exon	69687969	69688018	.	-	.	ID=g3233.t2.exon2;Parent=g3233.t2;
OY727105.1_Ormia_ochracea_genome_assembly,_chromosome:_1	AUGUSTUS	start_codon	69688016	69688018	.	-	0	ID=g3233.t2.start1;Parent=g3233.t2;
OY727105.1_Ormia_ochracea_genome_assembly,_chromosome:_1	AUGUSTUS	mRNA	69687078	69688018	0.85	-	.	ID=g3233.t3;Parent=g3233;
OY727105.1_Ormia_ochracea_genome_assembly,_chromosome:_1	AUGUSTUS	stop_codon	69687078	69687080	.	-	0	ID=g3233.t3.stop1;Parent=g3233.t3;
OY727105.1_Ormia_ochracea_genome_assembly,_chromosome:_1	AUGUSTUS	CDS	69687078	69687903	0.85	-	1	ID=g3233.t3.CDS1;Parent=g3233.t3;
OY727105.1_Ormia_ochracea_genome_assembly,_chromosome:_1	AUGUSTUS	exon	69687078	69687903	.	-	.	ID=g3233.t3.exon1;Parent=g3233.t3;
OY727105.1_Ormia_ochracea_genome_assembly,_chromosome:_1	AUGUSTUS	intron	69687904	69687968	0.85	-	.	ID=g3233.t3.intron1;Parent=g3233.t3;
OY727105.1_Ormia_ochracea_genome_assembly,_chromosome:_1	AUGUSTUS	CDS	69687969	69688018	0.88	-	0	ID=g3233.t3.CDS2;Parent=g3233.t3;
OY727105.1_Ormia_ochracea_genome_assembly,_chromosome:_1	AUGUSTUS	exon	69687969	69688018	.	-	.	ID=g3233.t3.exon2;Parent=g3233.t3;
OY727105.1_Ormia_ochracea_genome_assembly,_chromosome:_1	AUGUSTUS	start_codon	69688016	69688018	.	-	0	ID=g3233.t3.start1;Parent=g3233.t3;
OY727105.1_Ormia_ochracea_genome_assembly,_chromosome:_1	AUGUSTUS	gene	69704537	69706147	.	-	.	ID=g3234;
OY727105.1_Ormia_ochracea_genome_assembly,_chromosome:_1	AUGUSTUS	mRNA	69704537	69706147	1	-	.	ID=g3234.t1;Parent=g3234;
OY727105.1_Ormia_ochracea_genome_assembly,_chromosome:_1	AUGUSTUS	stop_codon	69704537	69704539	.	-	0	ID=g3234.t1.stop1;Parent=g3234.t1;
OY727105.1_Ormia_ochracea_genome_assembly,_chromosome:_1	AUGUSTUS	CDS	69704537	69706147	1	-	0	ID=g3234.t1.CDS1;Parent=g3234.t1;
OY727105.1_Ormia_ochracea_genome_assembly,_chromosome:_1	AUGUSTUS	exon	69704537	69706147	.	-	.	ID=g3234.t1.exon1;Parent=g3234.t1;
OY727105.1_Ormia_ochracea_genome_assembly,_chromosome:_1	AUGUSTUS	start_codon	69706145	69706147	.	-	0	ID=g3234.t1.start1;Parent=g3234.t1;
OY727105.1_Ormia_ochracea_genome_assembly,_chromosome:_1	AUGUSTUS	gene	69796273	69801145	.	+	.	ID=g3235;
OY727105.1_Ormia_ochracea_genome_assembly,_chromosome:_1	AUGUSTUS	mRNA	69796273	69801145	1	+	.	ID=g3235.t1;Parent=g3235;
OY727105.1_Ormia_ochracea_genome_assembly,_chromosome:_1	AUGUSTUS	start_codon	69796273	69796275	.	+	0	ID=g3235.t1.start1;Parent=g3235.t1;
OY727105.1_Ormia_ochracea_genome_assembly,_chromosome:_1	AUGUSTUS	CDS	69796273	69796547	1	+	0	ID=g3235.t1.CDS1;Parent=g3235.t1;
OY727105.1_Ormia_ochracea_genome_assembly,_chromosome:_1	AUGUSTUS	exon	69796273	69796547	.	+	.	ID=g3235.t1.exon1;Parent=g3235.t1;
OY727105.1_Ormia_ochracea_genome_assembly,_chromosome:_1	AUGUSTUS	intron	69796548	69796607	1	+	.	ID=g3235.t1.intron1;Parent=g3235.t1;
OY727105.1_Ormia_ochracea_genome_assembly,_chromosome:_1	AUGUSTUS	CDS	69796608	69797142	1	+	1	ID=g3235.t1.CDS2;Parent=g3235.t1;
OY727105.1_Ormia_ochracea_genome_assembly,_chromosome:_1	AUGUSTUS	exon	69796608	69797142	.	+	.	ID=g3235.t1.exon2;Parent=g3235.t1;
OY727105.1_Ormia_ochracea_genome_assembly,_chromosome:_1	AUGUSTUS	intron	69797143	69798070	1	+	.	ID=g3235.t1.intron2;Parent=g3235.t1;
OY727105.1_Ormia_ochracea_genome_assembly,_chromosome:_1	AUGUSTUS	CDS	69798071	69798193	1	+	0	ID=g3235.t1.CDS3;Parent=g3235.t1;
OY727105.1_Ormia_ochracea_genome_assembly,_chromosome:_1	AUGUSTUS	exon	69798071	69798193	.	+	.	ID=g3235.t1.exon3;Parent=g3235.t1;
OY727105.1_Ormia_ochracea_genome_assembly,_chromosome:_1	AUGUSTUS	intron	69798194	69798892	1	+	.	ID=g3235.t1.intron3;Parent=g3235.t1;
OY727105.1_Ormia_ochracea_genome_assembly,_chromosome:_1	AUGUSTUS	CDS	69798893	69799042	1	+	0	ID=g3235.t1.CDS4;Parent=g3235.t1;
OY727105.1_Ormia_ochracea_genome_assembly,_chromosome:_1	AUGUSTUS	exon	69798893	69799042	.	+	.	ID=g3235.t1.exon4;Parent=g3235.t1;
OY727105.1_Ormia_ochracea_genome_assembly,_chromosome:_1	AUGUSTUS	intron	69799043	69799123	1	+	.	ID=g3235.t1.intron4;Parent=g3235.t1;
OY727105.1_Ormia_ochracea_genome_assembly,_chromosome:_1	AUGUSTUS	CDS	69799124	69799265	1	+	0	ID=g3235.t1.CDS5;Parent=g3235.t1;
OY727105.1_Ormia_ochracea_genome_assembly,_chromosome:_1	AUGUSTUS	exon	69799124	69799265	.	+	.	ID=g3235.t1.exon5;Parent=g3235.t1;
OY727105.1_Ormia_ochracea_genome_assembly,_chromosome:_1	AUGUSTUS	intron	69799266	69800547	1	+	.	ID=g3235.t1.intron5;Parent=g3235.t1;
OY727105.1_Ormia_ochracea_genome_assembly,_chromosome:_1	AUGUSTUS	CDS	69800548	69800686	1	+	2	ID=g3235.t1.CDS6;Parent=g3235.t1;
OY727105.1_Ormia_ochracea_genome_assembly,_chromosome:_1	AUGUSTUS	exon	69800548	69800686	.	+	.	ID=g3235.t1.exon6;Parent=g3235.t1;
OY727105.1_Ormia_ochracea_genome_assembly,_chromosome:_1	AUGUSTUS	intron	69800687	69800755	1	+	.	ID=g3235.t1.intron6;Parent=g3235.t1;
OY727105.1_Ormia_ochracea_genome_assembly,_chromosome:_1	AUGUSTUS	CDS	69800756	69800865	1	+	1	ID=g3235.t1.CDS7;Parent=g3235.t1;
OY727105.1_Ormia_ochracea_genome_assembly,_chromosome:_1	AUGUSTUS	exon	69800756	69800865	.	+	.	ID=g3235.t1.exon7;Parent=g3235.t1;
OY727105.1_Ormia_ochracea_genome_assembly,_chromosome:_1	AUGUSTUS	intron	69800866	69800939	1	+	.	ID=g3235.t1.intron7;Parent=g3235.t1;
OY727105.1_Ormia_ochracea_genome_assembly,_chromosome:_1	AUGUSTUS	CDS	69800940	69801145	1	+	2	ID=g3235.t1.CDS8;Parent=g3235.t1;
OY727105.1_Ormia_ochracea_genome_assembly,_chromosome:_1	AUGUSTUS	exon	69800940	69801145	.	+	.	ID=g3235.t1.exon8;Parent=g3235.t1;
OY727105.1_Ormia_ochracea_genome_assembly,_chromosome:_1	AUGUSTUS	stop_codon	69801143	69801145	.	+	0	ID=g3235.t1.stop1;Parent=g3235.t1;
OY727105.1_Ormia_ochracea_genome_assembly,_chromosome:_1	AUGUSTUS	mRNA	69796273	69801145	1	+	.	ID=g3235.t2;Parent=g3235;
OY727105.1_Ormia_ochracea_genome_assembly,_chromosome:_1	AUGUSTUS	start_codon	69796273	69796275	.	+	0	ID=g3235.t2.start1;Parent=g3235.t2;
OY727105.1_Ormia_ochracea_genome_assembly,_chromosome:_1	AUGUSTUS	CDS	69796273	69796547	1	+	0	ID=g3235.t2.CDS1;Parent=g3235.t2;
OY727105.1_Ormia_ochracea_genome_assembly,_chromosome:_1	AUGUSTUS	exon	69796273	69796547	.	+	.	ID=g3235.t2.exon1;Parent=g3235.t2;
OY727105.1_Ormia_ochracea_genome_assembly,_chromosome:_1	AUGUSTUS	intron	69796548	69796607	1	+	.	ID=g3235.t2.intron1;Parent=g3235.t2;
OY727105.1_Ormia_ochracea_genome_assembly,_chromosome:_1	AUGUSTUS	CDS	69796608	69797142	1	+	1	ID=g3235.t2.CDS2;Parent=g3235.t2;
OY727105.1_Ormia_ochracea_genome_assembly,_chromosome:_1	AUGUSTUS	exon	69796608	69797142	.	+	.	ID=g3235.t2.exon2;Parent=g3235.t2;
OY727105.1_Ormia_ochracea_genome_assembly,_chromosome:_1	AUGUSTUS	intron	69797143	69798070	1	+	.	ID=g3235.t2.intron2;Parent=g3235.t2;
OY727105.1_Ormia_ochracea_genome_assembly,_chromosome:_1	AUGUSTUS	CDS	69798071	69798193	1	+	0	ID=g3235.t2.CDS3;Parent=g3235.t2;
OY727105.1_Ormia_ochracea_genome_assembly,_chromosome:_1	AUGUSTUS	exon	69798071	69798193	.	+	.	ID=g3235.t2.exon3;Parent=g3235.t2;
OY727105.1_Ormia_ochracea_genome_assembly,_chromosome:_1	AUGUSTUS	intron	69798194	69798892	1	+	.	ID=g3235.t2.intron3;Parent=g3235.t2;
OY727105.1_Ormia_ochracea_genome_assembly,_chromosome:_1	AUGUSTUS	CDS	69798893	69799042	1	+	0	ID=g3235.t2.CDS4;Parent=g3235.t2;
OY727105.1_Ormia_ochracea_genome_assembly,_chromosome:_1	AUGUSTUS	exon	69798893	69799042	.	+	.	ID=g3235.t2.exon4;Parent=g3235.t2;
OY727105.1_Ormia_ochracea_genome_assembly,_chromosome:_1	AUGUSTUS	intron	69799043	69799123	1	+	.	ID=g3235.t2.intron4;Parent=g3235.t2;
OY727105.1_Ormia_ochracea_genome_assembly,_chromosome:_1	AUGUSTUS	CDS	69799124	69799265	1	+	0	ID=g3235.t2.CDS5;Parent=g3235.t2;
OY727105.1_Ormia_ochracea_genome_assembly,_chromosome:_1	AUGUSTUS	exon	69799124	69799265	.	+	.	ID=g3235.t2.exon5;Parent=g3235.t2;
OY727105.1_Ormia_ochracea_genome_assembly,_chromosome:_1	AUGUSTUS	intron	69799266	69800317	1	+	.	ID=g3235.t2.intron5;Parent=g3235.t2;
OY727105.1_Ormia_ochracea_genome_assembly,_chromosome:_1	AUGUSTUS	CDS	69800318	69800371	1	+	2	ID=g3235.t2.CDS6;Parent=g3235.t2;
OY727105.1_Ormia_ochracea_genome_assembly,_chromosome:_1	AUGUSTUS	exon	69800318	69800371	.	+	.	ID=g3235.t2.exon6;Parent=g3235.t2;
OY727105.1_Ormia_ochracea_genome_assembly,_chromosome:_1	AUGUSTUS	intron	69800372	69800547	1	+	.	ID=g3235.t2.intron6;Parent=g3235.t2;
OY727105.1_Ormia_ochracea_genome_assembly,_chromosome:_1	AUGUSTUS	CDS	69800548	69800686	1	+	2	ID=g3235.t2.CDS7;Parent=g3235.t2;
OY727105.1_Ormia_ochracea_genome_assembly,_chromosome:_1	AUGUSTUS	exon	69800548	69800686	.	+	.	ID=g3235.t2.exon7;Parent=g3235.t2;
OY727105.1_Ormia_ochracea_genome_assembly,_chromosome:_1	AUGUSTUS	intron	69800687	69800755	1	+	.	ID=g3235.t2.intron7;Parent=g3235.t2;
OY727105.1_Ormia_ochracea_genome_assembly,_chromosome:_1	AUGUSTUS	CDS	69800756	69800865	1	+	1	ID=g3235.t2.CDS8;Parent=g3235.t2;
OY727105.1_Ormia_ochracea_genome_assembly,_chromosome:_1	AUGUSTUS	exon	69800756	69800865	.	+	.	ID=g3235.t2.exon8;Parent=g3235.t2;
OY727105.1_Ormia_ochracea_genome_assembly,_chromosome:_1	AUGUSTUS	intron	69800866	69800939	1	+	.	ID=g3235.t2.intron8;Parent=g3235.t2;
OY727105.1_Ormia_ochracea_genome_assembly,_chromosome:_1	AUGUSTUS	CDS	69800940	69801145	1	+	2	ID=g3235.t2.CDS9;Parent=g3235.t2;
OY727105.1_Ormia_ochracea_genome_assembly,_chromosome:_1	AUGUSTUS	exon	69800940	69801145	.	+	.	ID=g3235.t2.exon9;Parent=g3235.t2;
OY727105.1_Ormia_ochracea_genome_assembly,_chromosome:_1	AUGUSTUS	stop_codon	69801143	69801145	.	+	0	ID=g3235.t2.stop1;Parent=g3235.t2;
OY727105.1_Ormia_ochracea_genome_assembly,_chromosome:_1	AUGUSTUS	gene	69803545	69813642	.	+	.	ID=g3236;
OY727105.1_Ormia_ochracea_genome_assembly,_chromosome:_1	AUGUSTUS	mRNA	69803545	69813642	1	+	.	ID=g3236.t1;Parent=g3236;
OY727105.1_Ormia_ochracea_genome_assembly,_chromosome:_1	AUGUSTUS	start_codon	69803545	69803547	.	+	0	ID=g3236.t1.start1;Parent=g3236.t1;
OY727105.1_Ormia_ochracea_genome_assembly,_chromosome:_1	AUGUSTUS	CDS	69803545	69803759	1	+	0	ID=g3236.t1.CDS1;Parent=g3236.t1;
OY727105.1_Ormia_ochracea_genome_assembly,_chromosome:_1	AUGUSTUS	exon	69803545	69803759	.	+	.	ID=g3236.t1.exon1;Parent=g3236.t1;
OY727105.1_Ormia_ochracea_genome_assembly,_chromosome:_1	AUGUSTUS	intron	69803760	69803853	1	+	.	ID=g3236.t1.intron1;Parent=g3236.t1;
OY727105.1_Ormia_ochracea_genome_assembly,_chromosome:_1	AUGUSTUS	CDS	69803854	69804376	1	+	1	ID=g3236.t1.CDS2;Parent=g3236.t1;
OY727105.1_Ormia_ochracea_genome_assembly,_chromosome:_1	AUGUSTUS	exon	69803854	69804376	.	+	.	ID=g3236.t1.exon2;Parent=g3236.t1;
OY727105.1_Ormia_ochracea_genome_assembly,_chromosome:_1	AUGUSTUS	intron	69804377	69805746	1	+	.	ID=g3236.t1.intron2;Parent=g3236.t1;
OY727105.1_Ormia_ochracea_genome_assembly,_chromosome:_1	AUGUSTUS	CDS	69805747	69805875	1	+	0	ID=g3236.t1.CDS3;Parent=g3236.t1;
OY727105.1_Ormia_ochracea_genome_assembly,_chromosome:_1	AUGUSTUS	exon	69805747	69805875	.	+	.	ID=g3236.t1.exon3;Parent=g3236.t1;
OY727105.1_Ormia_ochracea_genome_assembly,_chromosome:_1	AUGUSTUS	intron	69805876	69805935	1	+	.	ID=g3236.t1.intron3;Parent=g3236.t1;
OY727105.1_Ormia_ochracea_genome_assembly,_chromosome:_1	AUGUSTUS	CDS	69805936	69806230	1	+	0	ID=g3236.t1.CDS4;Parent=g3236.t1;
OY727105.1_Ormia_ochracea_genome_assembly,_chromosome:_1	AUGUSTUS	exon	69805936	69806230	.	+	.	ID=g3236.t1.exon4;Parent=g3236.t1;
OY727105.1_Ormia_ochracea_genome_assembly,_chromosome:_1	AUGUSTUS	intron	69806231	69806338	1	+	.	ID=g3236.t1.intron4;Parent=g3236.t1;
OY727105.1_Ormia_ochracea_genome_assembly,_chromosome:_1	AUGUSTUS	CDS	69806339	69806386	1	+	2	ID=g3236.t1.CDS5;Parent=g3236.t1;
OY727105.1_Ormia_ochracea_genome_assembly,_chromosome:_1	AUGUSTUS	exon	69806339	69806386	.	+	.	ID=g3236.t1.exon5;Parent=g3236.t1;
OY727105.1_Ormia_ochracea_genome_assembly,_chromosome:_1	AUGUSTUS	intron	69806387	69806449	1	+	.	ID=g3236.t1.intron5;Parent=g3236.t1;
OY727105.1_Ormia_ochracea_genome_assembly,_chromosome:_1	AUGUSTUS	CDS	69806450	69806591	1	+	2	ID=g3236.t1.CDS6;Parent=g3236.t1;
OY727105.1_Ormia_ochracea_genome_assembly,_chromosome:_1	AUGUSTUS	exon	69806450	69806591	.	+	.	ID=g3236.t1.exon6;Parent=g3236.t1;
OY727105.1_Ormia_ochracea_genome_assembly,_chromosome:_1	AUGUSTUS	intron	69806592	69807079	1	+	.	ID=g3236.t1.intron6;Parent=g3236.t1;
OY727105.1_Ormia_ochracea_genome_assembly,_chromosome:_1	AUGUSTUS	CDS	69807080	69807186	1	+	1	ID=g3236.t1.CDS7;Parent=g3236.t1;
OY727105.1_Ormia_ochracea_genome_assembly,_chromosome:_1	AUGUSTUS	exon	69807080	69807186	.	+	.	ID=g3236.t1.exon7;Parent=g3236.t1;
OY727105.1_Ormia_ochracea_genome_assembly,_chromosome:_1	AUGUSTUS	intron	69807187	69813376	1	+	.	ID=g3236.t1.intron7;Parent=g3236.t1;
OY727105.1_Ormia_ochracea_genome_assembly,_chromosome:_1	AUGUSTUS	CDS	69813377	69813642	1	+	2	ID=g3236.t1.CDS8;Parent=g3236.t1;
OY727105.1_Ormia_ochracea_genome_assembly,_chromosome:_1	AUGUSTUS	exon	69813377	69813642	.	+	.	ID=g3236.t1.exon8;Parent=g3236.t1;
OY727105.1_Ormia_ochracea_genome_assembly,_chromosome:_1	AUGUSTUS	stop_codon	69813640	69813642	.	+	0	ID=g3236.t1.stop1;Parent=g3236.t1;
OY727105.1_Ormia_ochracea_genome_assembly,_chromosome:_1	AUGUSTUS	gene	69818756	69819725	.	+	.	ID=g3237;
OY727105.1_Ormia_ochracea_genome_assembly,_chromosome:_1	AUGUSTUS	mRNA	69818756	69819725	1	+	.	ID=g3237.t1;Parent=g3237;
OY727105.1_Ormia_ochracea_genome_assembly,_chromosome:_1	AUGUSTUS	start_codon	69818756	69818758	.	+	0	ID=g3237.t1.start1;Parent=g3237.t1;
OY727105.1_Ormia_ochracea_genome_assembly,_chromosome:_1	AUGUSTUS	CDS	69818756	69818794	1	+	0	ID=g3237.t1.CDS1;Parent=g3237.t1;
OY727105.1_Ormia_ochracea_genome_assembly,_chromosome:_1	AUGUSTUS	exon	69818756	69818794	.	+	.	ID=g3237.t1.exon1;Parent=g3237.t1;
OY727105.1_Ormia_ochracea_genome_assembly,_chromosome:_1	AUGUSTUS	intron	69818795	69818858	1	+	.	ID=g3237.t1.intron1;Parent=g3237.t1;
OY727105.1_Ormia_ochracea_genome_assembly,_chromosome:_1	AUGUSTUS	CDS	69818859	69819725	1	+	0	ID=g3237.t1.CDS2;Parent=g3237.t1;
OY727105.1_Ormia_ochracea_genome_assembly,_chromosome:_1	AUGUSTUS	exon	69818859	69819725	.	+	.	ID=g3237.t1.exon2;Parent=g3237.t1;
OY727105.1_Ormia_ochracea_genome_assembly,_chromosome:_1	AUGUSTUS	stop_codon	69819723	69819725	.	+	0	ID=g3237.t1.stop1;Parent=g3237.t1;
OY727105.1_Ormia_ochracea_genome_assembly,_chromosome:_1	AUGUSTUS	gene	69823580	69827965	.	+	.	ID=g3238;
OY727105.1_Ormia_ochracea_genome_assembly,_chromosome:_1	AUGUSTUS	mRNA	69823580	69827965	1	+	.	ID=g3238.t1;Parent=g3238;
OY727105.1_Ormia_ochracea_genome_assembly,_chromosome:_1	AUGUSTUS	start_codon	69823580	69823582	.	+	0	ID=g3238.t1.start1;Parent=g3238.t1;
OY727105.1_Ormia_ochracea_genome_assembly,_chromosome:_1	AUGUSTUS	CDS	69823580	69824287	1	+	0	ID=g3238.t1.CDS1;Parent=g3238.t1;
OY727105.1_Ormia_ochracea_genome_assembly,_chromosome:_1	AUGUSTUS	exon	69823580	69824287	.	+	.	ID=g3238.t1.exon1;Parent=g3238.t1;
OY727105.1_Ormia_ochracea_genome_assembly,_chromosome:_1	AUGUSTUS	intron	69824288	69826754	1	+	.	ID=g3238.t1.intron1;Parent=g3238.t1;
OY727105.1_Ormia_ochracea_genome_assembly,_chromosome:_1	AUGUSTUS	CDS	69826755	69826877	1	+	0	ID=g3238.t1.CDS2;Parent=g3238.t1;
OY727105.1_Ormia_ochracea_genome_assembly,_chromosome:_1	AUGUSTUS	exon	69826755	69826877	.	+	.	ID=g3238.t1.exon2;Parent=g3238.t1;
OY727105.1_Ormia_ochracea_genome_assembly,_chromosome:_1	AUGUSTUS	intron	69826878	69826943	1	+	.	ID=g3238.t1.intron2;Parent=g3238.t1;
OY727105.1_Ormia_ochracea_genome_assembly,_chromosome:_1	AUGUSTUS	CDS	69826944	69827096	1	+	0	ID=g3238.t1.CDS3;Parent=g3238.t1;
OY727105.1_Ormia_ochracea_genome_assembly,_chromosome:_1	AUGUSTUS	exon	69826944	69827096	.	+	.	ID=g3238.t1.exon3;Parent=g3238.t1;
OY727105.1_Ormia_ochracea_genome_assembly,_chromosome:_1	AUGUSTUS	intron	69827097	69827175	1	+	.	ID=g3238.t1.intron3;Parent=g3238.t1;
OY727105.1_Ormia_ochracea_genome_assembly,_chromosome:_1	AUGUSTUS	CDS	69827176	69827308	1	+	0	ID=g3238.t1.CDS4;Parent=g3238.t1;
OY727105.1_Ormia_ochracea_genome_assembly,_chromosome:_1	AUGUSTUS	exon	69827176	69827308	.	+	.	ID=g3238.t1.exon4;Parent=g3238.t1;
OY727105.1_Ormia_ochracea_genome_assembly,_chromosome:_1	AUGUSTUS	intron	69827309	69827369	1	+	.	ID=g3238.t1.intron4;Parent=g3238.t1;
OY727105.1_Ormia_ochracea_genome_assembly,_chromosome:_1	AUGUSTUS	CDS	69827370	69827420	1	+	2	ID=g3238.t1.CDS5;Parent=g3238.t1;
OY727105.1_Ormia_ochracea_genome_assembly,_chromosome:_1	AUGUSTUS	exon	69827370	69827420	.	+	.	ID=g3238.t1.exon5;Parent=g3238.t1;
OY727105.1_Ormia_ochracea_genome_assembly,_chromosome:_1	AUGUSTUS	intron	69827421	69827485	1	+	.	ID=g3238.t1.intron5;Parent=g3238.t1;
OY727105.1_Ormia_ochracea_genome_assembly,_chromosome:_1	AUGUSTUS	CDS	69827486	69827621	1	+	2	ID=g3238.t1.CDS6;Parent=g3238.t1;
OY727105.1_Ormia_ochracea_genome_assembly,_chromosome:_1	AUGUSTUS	exon	69827486	69827621	.	+	.	ID=g3238.t1.exon6;Parent=g3238.t1;
OY727105.1_Ormia_ochracea_genome_assembly,_chromosome:_1	AUGUSTUS	intron	69827622	69827697	1	+	.	ID=g3238.t1.intron6;Parent=g3238.t1;
OY727105.1_Ormia_ochracea_genome_assembly,_chromosome:_1	AUGUSTUS	CDS	69827698	69827965	1	+	1	ID=g3238.t1.CDS7;Parent=g3238.t1;
OY727105.1_Ormia_ochracea_genome_assembly,_chromosome:_1	AUGUSTUS	exon	69827698	69827965	.	+	.	ID=g3238.t1.exon7;Parent=g3238.t1;
OY727105.1_Ormia_ochracea_genome_assembly,_chromosome:_1	AUGUSTUS	stop_codon	69827963	69827965	.	+	0	ID=g3238.t1.stop1;Parent=g3238.t1;
OY727105.1_Ormia_ochracea_genome_assembly,_chromosome:_1	AUGUSTUS	gene	69841886	69845224	.	-	.	ID=g3239;
OY727105.1_Ormia_ochracea_genome_assembly,_chromosome:_1	AUGUSTUS	mRNA	69841886	69845224	0.99	-	.	ID=g3239.t1;Parent=g3239;
OY727105.1_Ormia_ochracea_genome_assembly,_chromosome:_1	AUGUSTUS	stop_codon	69841886	69841888	.	-	0	ID=g3239.t1.stop1;Parent=g3239.t1;
OY727105.1_Ormia_ochracea_genome_assembly,_chromosome:_1	AUGUSTUS	CDS	69841886	69841993	0.99	-	0	ID=g3239.t1.CDS1;Parent=g3239.t1;
OY727105.1_Ormia_ochracea_genome_assembly,_chromosome:_1	AUGUSTUS	exon	69841886	69841993	.	-	.	ID=g3239.t1.exon1;Parent=g3239.t1;
OY727105.1_Ormia_ochracea_genome_assembly,_chromosome:_1	AUGUSTUS	intron	69841994	69842047	1	-	.	ID=g3239.t1.intron1;Parent=g3239.t1;
OY727105.1_Ormia_ochracea_genome_assembly,_chromosome:_1	AUGUSTUS	CDS	69842048	69842265	1	-	2	ID=g3239.t1.CDS2;Parent=g3239.t1;
OY727105.1_Ormia_ochracea_genome_assembly,_chromosome:_1	AUGUSTUS	exon	69842048	69842265	.	-	.	ID=g3239.t1.exon2;Parent=g3239.t1;
OY727105.1_Ormia_ochracea_genome_assembly,_chromosome:_1	AUGUSTUS	intron	69842266	69842323	1	-	.	ID=g3239.t1.intron2;Parent=g3239.t1;
OY727105.1_Ormia_ochracea_genome_assembly,_chromosome:_1	AUGUSTUS	CDS	69842324	69842514	1	-	1	ID=g3239.t1.CDS3;Parent=g3239.t1;
OY727105.1_Ormia_ochracea_genome_assembly,_chromosome:_1	AUGUSTUS	exon	69842324	69842514	.	-	.	ID=g3239.t1.exon3;Parent=g3239.t1;
OY727105.1_Ormia_ochracea_genome_assembly,_chromosome:_1	AUGUSTUS	intron	69842515	69842570	1	-	.	ID=g3239.t1.intron3;Parent=g3239.t1;
OY727105.1_Ormia_ochracea_genome_assembly,_chromosome:_1	AUGUSTUS	CDS	69842571	69842737	1	-	0	ID=g3239.t1.CDS4;Parent=g3239.t1;
OY727105.1_Ormia_ochracea_genome_assembly,_chromosome:_1	AUGUSTUS	exon	69842571	69842737	.	-	.	ID=g3239.t1.exon4;Parent=g3239.t1;
OY727105.1_Ormia_ochracea_genome_assembly,_chromosome:_1	AUGUSTUS	intron	69842738	69845188	1	-	.	ID=g3239.t1.intron4;Parent=g3239.t1;
OY727105.1_Ormia_ochracea_genome_assembly,_chromosome:_1	AUGUSTUS	CDS	69845189	69845224	1	-	0	ID=g3239.t1.CDS5;Parent=g3239.t1;
OY727105.1_Ormia_ochracea_genome_assembly,_chromosome:_1	AUGUSTUS	exon	69845189	69845224	.	-	.	ID=g3239.t1.exon5;Parent=g3239.t1;
OY727105.1_Ormia_ochracea_genome_assembly,_chromosome:_1	AUGUSTUS	start_codon	69845222	69845224	.	-	0	ID=g3239.t1.start1;Parent=g3239.t1;
OY727105.1_Ormia_ochracea_genome_assembly,_chromosome:_1	AUGUSTUS	gene	69849604	69853532	.	+	.	ID=g3240;
OY727105.1_Ormia_ochracea_genome_assembly,_chromosome:_1	AUGUSTUS	mRNA	69849604	69853532	1	+	.	ID=g3240.t1;Parent=g3240;
OY727105.1_Ormia_ochracea_genome_assembly,_chromosome:_1	AUGUSTUS	start_codon	69849604	69849606	.	+	0	ID=g3240.t1.start1;Parent=g3240.t1;
OY727105.1_Ormia_ochracea_genome_assembly,_chromosome:_1	AUGUSTUS	CDS	69849604	69849765	1	+	0	ID=g3240.t1.CDS1;Parent=g3240.t1;
OY727105.1_Ormia_ochracea_genome_assembly,_chromosome:_1	AUGUSTUS	exon	69849604	69849765	.	+	.	ID=g3240.t1.exon1;Parent=g3240.t1;
OY727105.1_Ormia_ochracea_genome_assembly,_chromosome:_1	AUGUSTUS	intron	69849766	69849838	1	+	.	ID=g3240.t1.intron1;Parent=g3240.t1;
OY727105.1_Ormia_ochracea_genome_assembly,_chromosome:_1	AUGUSTUS	CDS	69849839	69849912	1	+	0	ID=g3240.t1.CDS2;Parent=g3240.t1;
OY727105.1_Ormia_ochracea_genome_assembly,_chromosome:_1	AUGUSTUS	exon	69849839	69849912	.	+	.	ID=g3240.t1.exon2;Parent=g3240.t1;
OY727105.1_Ormia_ochracea_genome_assembly,_chromosome:_1	AUGUSTUS	intron	69849913	69851474	1	+	.	ID=g3240.t1.intron2;Parent=g3240.t1;
OY727105.1_Ormia_ochracea_genome_assembly,_chromosome:_1	AUGUSTUS	CDS	69851475	69851715	1	+	1	ID=g3240.t1.CDS3;Parent=g3240.t1;
OY727105.1_Ormia_ochracea_genome_assembly,_chromosome:_1	AUGUSTUS	exon	69851475	69851715	.	+	.	ID=g3240.t1.exon3;Parent=g3240.t1;
OY727105.1_Ormia_ochracea_genome_assembly,_chromosome:_1	AUGUSTUS	intron	69851716	69851785	1	+	.	ID=g3240.t1.intron3;Parent=g3240.t1;
OY727105.1_Ormia_ochracea_genome_assembly,_chromosome:_1	AUGUSTUS	CDS	69851786	69852158	1	+	0	ID=g3240.t1.CDS4;Parent=g3240.t1;
OY727105.1_Ormia_ochracea_genome_assembly,_chromosome:_1	AUGUSTUS	exon	69851786	69852158	.	+	.	ID=g3240.t1.exon4;Parent=g3240.t1;
OY727105.1_Ormia_ochracea_genome_assembly,_chromosome:_1	AUGUSTUS	intron	69852159	69852227	1	+	.	ID=g3240.t1.intron4;Parent=g3240.t1;
OY727105.1_Ormia_ochracea_genome_assembly,_chromosome:_1	AUGUSTUS	CDS	69852228	69852412	1	+	2	ID=g3240.t1.CDS5;Parent=g3240.t1;
OY727105.1_Ormia_ochracea_genome_assembly,_chromosome:_1	AUGUSTUS	exon	69852228	69852412	.	+	.	ID=g3240.t1.exon5;Parent=g3240.t1;
OY727105.1_Ormia_ochracea_genome_assembly,_chromosome:_1	AUGUSTUS	intron	69852413	69852472	1	+	.	ID=g3240.t1.intron5;Parent=g3240.t1;
OY727105.1_Ormia_ochracea_genome_assembly,_chromosome:_1	AUGUSTUS	CDS	69852473	69853257	1	+	0	ID=g3240.t1.CDS6;Parent=g3240.t1;
OY727105.1_Ormia_ochracea_genome_assembly,_chromosome:_1	AUGUSTUS	exon	69852473	69853257	.	+	.	ID=g3240.t1.exon6;Parent=g3240.t1;
OY727105.1_Ormia_ochracea_genome_assembly,_chromosome:_1	AUGUSTUS	intron	69853258	69853327	1	+	.	ID=g3240.t1.intron6;Parent=g3240.t1;
OY727105.1_Ormia_ochracea_genome_assembly,_chromosome:_1	AUGUSTUS	CDS	69853328	69853532	1	+	1	ID=g3240.t1.CDS7;Parent=g3240.t1;
OY727105.1_Ormia_ochracea_genome_assembly,_chromosome:_1	AUGUSTUS	exon	69853328	69853532	.	+	.	ID=g3240.t1.exon7;Parent=g3240.t1;
OY727105.1_Ormia_ochracea_genome_assembly,_chromosome:_1	AUGUSTUS	stop_codon	69853530	69853532	.	+	0	ID=g3240.t1.stop1;Parent=g3240.t1;
OY727105.1_Ormia_ochracea_genome_assembly,_chromosome:_1	AUGUSTUS	gene	69854034	69856543	.	-	.	ID=g3241;
OY727105.1_Ormia_ochracea_genome_assembly,_chromosome:_1	AUGUSTUS	mRNA	69854034	69856543	1	-	.	ID=g3241.t1;Parent=g3241;
OY727105.1_Ormia_ochracea_genome_assembly,_chromosome:_1	AUGUSTUS	stop_codon	69854034	69854036	.	-	0	ID=g3241.t1.stop1;Parent=g3241.t1;
OY727105.1_Ormia_ochracea_genome_assembly,_chromosome:_1	AUGUSTUS	CDS	69854034	69854246	1	-	0	ID=g3241.t1.CDS1;Parent=g3241.t1;
OY727105.1_Ormia_ochracea_genome_assembly,_chromosome:_1	AUGUSTUS	exon	69854034	69854246	.	-	.	ID=g3241.t1.exon1;Parent=g3241.t1;
OY727105.1_Ormia_ochracea_genome_assembly,_chromosome:_1	AUGUSTUS	intron	69854247	69855553	1	-	.	ID=g3241.t1.intron1;Parent=g3241.t1;
OY727105.1_Ormia_ochracea_genome_assembly,_chromosome:_1	AUGUSTUS	CDS	69855554	69855733	1	-	0	ID=g3241.t1.CDS2;Parent=g3241.t1;
OY727105.1_Ormia_ochracea_genome_assembly,_chromosome:_1	AUGUSTUS	exon	69855554	69855733	.	-	.	ID=g3241.t1.exon2;Parent=g3241.t1;
OY727105.1_Ormia_ochracea_genome_assembly,_chromosome:_1	AUGUSTUS	intron	69855734	69855818	1	-	.	ID=g3241.t1.intron2;Parent=g3241.t1;
OY727105.1_Ormia_ochracea_genome_assembly,_chromosome:_1	AUGUSTUS	CDS	69855819	69856016	1	-	0	ID=g3241.t1.CDS3;Parent=g3241.t1;
OY727105.1_Ormia_ochracea_genome_assembly,_chromosome:_1	AUGUSTUS	exon	69855819	69856016	.	-	.	ID=g3241.t1.exon3;Parent=g3241.t1;
OY727105.1_Ormia_ochracea_genome_assembly,_chromosome:_1	AUGUSTUS	intron	69856017	69856223	1	-	.	ID=g3241.t1.intron3;Parent=g3241.t1;
OY727105.1_Ormia_ochracea_genome_assembly,_chromosome:_1	AUGUSTUS	CDS	69856224	69856391	1	-	0	ID=g3241.t1.CDS4;Parent=g3241.t1;
OY727105.1_Ormia_ochracea_genome_assembly,_chromosome:_1	AUGUSTUS	exon	69856224	69856391	.	-	.	ID=g3241.t1.exon4;Parent=g3241.t1;
OY727105.1_Ormia_ochracea_genome_assembly,_chromosome:_1	AUGUSTUS	intron	69856392	69856453	1	-	.	ID=g3241.t1.intron4;Parent=g3241.t1;
OY727105.1_Ormia_ochracea_genome_assembly,_chromosome:_1	AUGUSTUS	CDS	69856454	69856543	1	-	0	ID=g3241.t1.CDS5;Parent=g3241.t1;
OY727105.1_Ormia_ochracea_genome_assembly,_chromosome:_1	AUGUSTUS	exon	69856454	69856543	.	-	.	ID=g3241.t1.exon5;Parent=g3241.t1;
OY727105.1_Ormia_ochracea_genome_assembly,_chromosome:_1	AUGUSTUS	start_codon	69856541	69856543	.	-	0	ID=g3241.t1.start1;Parent=g3241.t1;
OY727105.1_Ormia_ochracea_genome_assembly,_chromosome:_1	AUGUSTUS	gene	69861953	69862471	.	-	.	ID=g3242;
OY727105.1_Ormia_ochracea_genome_assembly,_chromosome:_1	AUGUSTUS	mRNA	69861953	69862471	1	-	.	ID=g3242.t1;Parent=g3242;
OY727105.1_Ormia_ochracea_genome_assembly,_chromosome:_1	AUGUSTUS	stop_codon	69861953	69861955	.	-	0	ID=g3242.t1.stop1;Parent=g3242.t1;
OY727105.1_Ormia_ochracea_genome_assembly,_chromosome:_1	AUGUSTUS	CDS	69861953	69862369	1	-	0	ID=g3242.t1.CDS1;Parent=g3242.t1;
OY727105.1_Ormia_ochracea_genome_assembly,_chromosome:_1	AUGUSTUS	exon	69861953	69862369	.	-	.	ID=g3242.t1.exon1;Parent=g3242.t1;
OY727105.1_Ormia_ochracea_genome_assembly,_chromosome:_1	AUGUSTUS	intron	69862370	69862429	1	-	.	ID=g3242.t1.intron1;Parent=g3242.t1;
OY727105.1_Ormia_ochracea_genome_assembly,_chromosome:_1	AUGUSTUS	CDS	69862430	69862471	1	-	0	ID=g3242.t1.CDS2;Parent=g3242.t1;
OY727105.1_Ormia_ochracea_genome_assembly,_chromosome:_1	AUGUSTUS	exon	69862430	69862471	.	-	.	ID=g3242.t1.exon2;Parent=g3242.t1;
OY727105.1_Ormia_ochracea_genome_assembly,_chromosome:_1	AUGUSTUS	start_codon	69862469	69862471	.	-	0	ID=g3242.t1.start1;Parent=g3242.t1;
OY727105.1_Ormia_ochracea_genome_assembly,_chromosome:_1	AUGUSTUS	gene	69865897	69869034	.	+	.	ID=g3243;
OY727105.1_Ormia_ochracea_genome_assembly,_chromosome:_1	AUGUSTUS	mRNA	69865897	69869034	0.55	+	.	ID=g3243.t1;Parent=g3243;
OY727105.1_Ormia_ochracea_genome_assembly,_chromosome:_1	AUGUSTUS	start_codon	69865897	69865899	.	+	0	ID=g3243.t1.start1;Parent=g3243.t1;
OY727105.1_Ormia_ochracea_genome_assembly,_chromosome:_1	AUGUSTUS	CDS	69865897	69865938	0.59	+	0	ID=g3243.t1.CDS1;Parent=g3243.t1;
OY727105.1_Ormia_ochracea_genome_assembly,_chromosome:_1	AUGUSTUS	exon	69865897	69865938	.	+	.	ID=g3243.t1.exon1;Parent=g3243.t1;
OY727105.1_Ormia_ochracea_genome_assembly,_chromosome:_1	AUGUSTUS	intron	69865939	69867701	0.57	+	.	ID=g3243.t1.intron1;Parent=g3243.t1;
OY727105.1_Ormia_ochracea_genome_assembly,_chromosome:_1	AUGUSTUS	CDS	69867702	69868011	0.97	+	0	ID=g3243.t1.CDS2;Parent=g3243.t1;
OY727105.1_Ormia_ochracea_genome_assembly,_chromosome:_1	AUGUSTUS	exon	69867702	69868011	.	+	.	ID=g3243.t1.exon2;Parent=g3243.t1;
OY727105.1_Ormia_ochracea_genome_assembly,_chromosome:_1	AUGUSTUS	intron	69868012	69868843	0.97	+	.	ID=g3243.t1.intron2;Parent=g3243.t1;
OY727105.1_Ormia_ochracea_genome_assembly,_chromosome:_1	AUGUSTUS	CDS	69868844	69869034	0.97	+	2	ID=g3243.t1.CDS3;Parent=g3243.t1;
OY727105.1_Ormia_ochracea_genome_assembly,_chromosome:_1	AUGUSTUS	exon	69868844	69869034	.	+	.	ID=g3243.t1.exon3;Parent=g3243.t1;
OY727105.1_Ormia_ochracea_genome_assembly,_chromosome:_1	AUGUSTUS	stop_codon	69869032	69869034	.	+	0	ID=g3243.t1.stop1;Parent=g3243.t1;
OY727105.1_Ormia_ochracea_genome_assembly,_chromosome:_1	AUGUSTUS	gene	69894600	69903563	.	+	.	ID=g3244;
OY727105.1_Ormia_ochracea_genome_assembly,_chromosome:_1	AUGUSTUS	mRNA	69894600	69903563	1	+	.	ID=g3244.t1;Parent=g3244;
OY727105.1_Ormia_ochracea_genome_assembly,_chromosome:_1	AUGUSTUS	start_codon	69894600	69894602	.	+	0	ID=g3244.t1.start1;Parent=g3244.t1;
OY727105.1_Ormia_ochracea_genome_assembly,_chromosome:_1	AUGUSTUS	CDS	69894600	69894746	1	+	0	ID=g3244.t1.CDS1;Parent=g3244.t1;
OY727105.1_Ormia_ochracea_genome_assembly,_chromosome:_1	AUGUSTUS	exon	69894600	69894746	.	+	.	ID=g3244.t1.exon1;Parent=g3244.t1;
OY727105.1_Ormia_ochracea_genome_assembly,_chromosome:_1	AUGUSTUS	intron	69894747	69894820	1	+	.	ID=g3244.t1.intron1;Parent=g3244.t1;
OY727105.1_Ormia_ochracea_genome_assembly,_chromosome:_1	AUGUSTUS	CDS	69894821	69894922	1	+	0	ID=g3244.t1.CDS2;Parent=g3244.t1;
OY727105.1_Ormia_ochracea_genome_assembly,_chromosome:_1	AUGUSTUS	exon	69894821	69894922	.	+	.	ID=g3244.t1.exon2;Parent=g3244.t1;
OY727105.1_Ormia_ochracea_genome_assembly,_chromosome:_1	AUGUSTUS	intron	69894923	69899584	1	+	.	ID=g3244.t1.intron2;Parent=g3244.t1;
OY727105.1_Ormia_ochracea_genome_assembly,_chromosome:_1	AUGUSTUS	CDS	69899585	69899936	1	+	0	ID=g3244.t1.CDS3;Parent=g3244.t1;
OY727105.1_Ormia_ochracea_genome_assembly,_chromosome:_1	AUGUSTUS	exon	69899585	69899936	.	+	.	ID=g3244.t1.exon3;Parent=g3244.t1;
OY727105.1_Ormia_ochracea_genome_assembly,_chromosome:_1	AUGUSTUS	intron	69899937	69902700	1	+	.	ID=g3244.t1.intron3;Parent=g3244.t1;
OY727105.1_Ormia_ochracea_genome_assembly,_chromosome:_1	AUGUSTUS	CDS	69902701	69903563	1	+	2	ID=g3244.t1.CDS4;Parent=g3244.t1;
OY727105.1_Ormia_ochracea_genome_assembly,_chromosome:_1	AUGUSTUS	exon	69902701	69903563	.	+	.	ID=g3244.t1.exon4;Parent=g3244.t1;
OY727105.1_Ormia_ochracea_genome_assembly,_chromosome:_1	AUGUSTUS	stop_codon	69903561	69903563	.	+	0	ID=g3244.t1.stop1;Parent=g3244.t1;
OY727105.1_Ormia_ochracea_genome_assembly,_chromosome:_1	AUGUSTUS	gene	69966087	69966649	.	+	.	ID=g3245;
OY727105.1_Ormia_ochracea_genome_assembly,_chromosome:_1	AUGUSTUS	mRNA	69966087	69966649	1	+	.	ID=g3245.t1;Parent=g3245;
OY727105.1_Ormia_ochracea_genome_assembly,_chromosome:_1	AUGUSTUS	start_codon	69966087	69966089	.	+	0	ID=g3245.t1.start1;Parent=g3245.t1;
OY727105.1_Ormia_ochracea_genome_assembly,_chromosome:_1	AUGUSTUS	CDS	69966087	69966122	1	+	0	ID=g3245.t1.CDS1;Parent=g3245.t1;
OY727105.1_Ormia_ochracea_genome_assembly,_chromosome:_1	AUGUSTUS	exon	69966087	69966122	.	+	.	ID=g3245.t1.exon1;Parent=g3245.t1;
OY727105.1_Ormia_ochracea_genome_assembly,_chromosome:_1	AUGUSTUS	intron	69966123	69966241	1	+	.	ID=g3245.t1.intron1;Parent=g3245.t1;
OY727105.1_Ormia_ochracea_genome_assembly,_chromosome:_1	AUGUSTUS	CDS	69966242	69966649	1	+	0	ID=g3245.t1.CDS2;Parent=g3245.t1;
OY727105.1_Ormia_ochracea_genome_assembly,_chromosome:_1	AUGUSTUS	exon	69966242	69966649	.	+	.	ID=g3245.t1.exon2;Parent=g3245.t1;
OY727105.1_Ormia_ochracea_genome_assembly,_chromosome:_1	AUGUSTUS	stop_codon	69966647	69966649	.	+	0	ID=g3245.t1.stop1;Parent=g3245.t1;
OY727105.1_Ormia_ochracea_genome_assembly,_chromosome:_1	AUGUSTUS	gene	69966726	69967268	.	-	.	ID=g3246;
OY727105.1_Ormia_ochracea_genome_assembly,_chromosome:_1	AUGUSTUS	mRNA	69966726	69967268	1	-	.	ID=g3246.t1;Parent=g3246;
OY727105.1_Ormia_ochracea_genome_assembly,_chromosome:_1	AUGUSTUS	stop_codon	69966726	69966728	.	-	0	ID=g3246.t1.stop1;Parent=g3246.t1;
OY727105.1_Ormia_ochracea_genome_assembly,_chromosome:_1	AUGUSTUS	CDS	69966726	69967154	1	-	0	ID=g3246.t1.CDS1;Parent=g3246.t1;
OY727105.1_Ormia_ochracea_genome_assembly,_chromosome:_1	AUGUSTUS	exon	69966726	69967154	.	-	.	ID=g3246.t1.exon1;Parent=g3246.t1;
OY727105.1_Ormia_ochracea_genome_assembly,_chromosome:_1	AUGUSTUS	intron	69967155	69967229	1	-	.	ID=g3246.t1.intron1;Parent=g3246.t1;
OY727105.1_Ormia_ochracea_genome_assembly,_chromosome:_1	AUGUSTUS	CDS	69967230	69967268	1	-	0	ID=g3246.t1.CDS2;Parent=g3246.t1;
OY727105.1_Ormia_ochracea_genome_assembly,_chromosome:_1	AUGUSTUS	exon	69967230	69967268	.	-	.	ID=g3246.t1.exon2;Parent=g3246.t1;
OY727105.1_Ormia_ochracea_genome_assembly,_chromosome:_1	AUGUSTUS	start_codon	69967266	69967268	.	-	0	ID=g3246.t1.start1;Parent=g3246.t1;
OY727105.1_Ormia_ochracea_genome_assembly,_chromosome:_1	AUGUSTUS	gene	69987547	69990785	.	+	.	ID=g3247;
OY727105.1_Ormia_ochracea_genome_assembly,_chromosome:_1	AUGUSTUS	mRNA	69989712	69990785	1	+	.	ID=g3247.t1;Parent=g3247;
OY727105.1_Ormia_ochracea_genome_assembly,_chromosome:_1	AUGUSTUS	start_codon	69989712	69989714	.	+	0	ID=g3247.t1.start1;Parent=g3247.t1;
OY727105.1_Ormia_ochracea_genome_assembly,_chromosome:_1	AUGUSTUS	CDS	69989712	69989957	1	+	0	ID=g3247.t1.CDS1;Parent=g3247.t1;
OY727105.1_Ormia_ochracea_genome_assembly,_chromosome:_1	AUGUSTUS	exon	69989712	69989957	.	+	.	ID=g3247.t1.exon1;Parent=g3247.t1;
OY727105.1_Ormia_ochracea_genome_assembly,_chromosome:_1	AUGUSTUS	intron	69989958	69990020	1	+	.	ID=g3247.t1.intron1;Parent=g3247.t1;
OY727105.1_Ormia_ochracea_genome_assembly,_chromosome:_1	AUGUSTUS	CDS	69990021	69990785	1	+	0	ID=g3247.t1.CDS2;Parent=g3247.t1;
OY727105.1_Ormia_ochracea_genome_assembly,_chromosome:_1	AUGUSTUS	exon	69990021	69990785	.	+	.	ID=g3247.t1.exon2;Parent=g3247.t1;
OY727105.1_Ormia_ochracea_genome_assembly,_chromosome:_1	AUGUSTUS	stop_codon	69990783	69990785	.	+	0	ID=g3247.t1.stop1;Parent=g3247.t1;
OY727105.1_Ormia_ochracea_genome_assembly,_chromosome:_1	AUGUSTUS	mRNA	69987547	69990785	0.48	+	.	ID=g3247.t2;Parent=g3247;
OY727105.1_Ormia_ochracea_genome_assembly,_chromosome:_1	AUGUSTUS	start_codon	69987547	69987549	.	+	0	ID=g3247.t2.start1;Parent=g3247.t2;
OY727105.1_Ormia_ochracea_genome_assembly,_chromosome:_1	AUGUSTUS	CDS	69987547	69987567	0.48	+	0	ID=g3247.t2.CDS1;Parent=g3247.t2;
OY727105.1_Ormia_ochracea_genome_assembly,_chromosome:_1	AUGUSTUS	exon	69987547	69987567	.	+	.	ID=g3247.t2.exon1;Parent=g3247.t2;
OY727105.1_Ormia_ochracea_genome_assembly,_chromosome:_1	AUGUSTUS	intron	69987568	69989687	0.55	+	.	ID=g3247.t2.intron1;Parent=g3247.t2;
OY727105.1_Ormia_ochracea_genome_assembly,_chromosome:_1	AUGUSTUS	CDS	69989688	69989957	0.62	+	0	ID=g3247.t2.CDS2;Parent=g3247.t2;
OY727105.1_Ormia_ochracea_genome_assembly,_chromosome:_1	AUGUSTUS	exon	69989688	69989957	.	+	.	ID=g3247.t2.exon2;Parent=g3247.t2;
OY727105.1_Ormia_ochracea_genome_assembly,_chromosome:_1	AUGUSTUS	intron	69989958	69990020	1	+	.	ID=g3247.t2.intron2;Parent=g3247.t2;
OY727105.1_Ormia_ochracea_genome_assembly,_chromosome:_1	AUGUSTUS	CDS	69990021	69990785	1	+	0	ID=g3247.t2.CDS3;Parent=g3247.t2;
OY727105.1_Ormia_ochracea_genome_assembly,_chromosome:_1	AUGUSTUS	exon	69990021	69990785	.	+	.	ID=g3247.t2.exon3;Parent=g3247.t2;
OY727105.1_Ormia_ochracea_genome_assembly,_chromosome:_1	AUGUSTUS	stop_codon	69990783	69990785	.	+	0	ID=g3247.t2.stop1;Parent=g3247.t2;
OY727105.1_Ormia_ochracea_genome_assembly,_chromosome:_1	AUGUSTUS	gene	69992088	69992540	.	+	.	ID=g3248;
OY727105.1_Ormia_ochracea_genome_assembly,_chromosome:_1	AUGUSTUS	mRNA	69992088	69992540	1	+	.	ID=g3248.t1;Parent=g3248;
OY727105.1_Ormia_ochracea_genome_assembly,_chromosome:_1	AUGUSTUS	start_codon	69992088	69992090	.	+	0	ID=g3248.t1.start1;Parent=g3248.t1;
OY727105.1_Ormia_ochracea_genome_assembly,_chromosome:_1	AUGUSTUS	CDS	69992088	69992145	1	+	0	ID=g3248.t1.CDS1;Parent=g3248.t1;
OY727105.1_Ormia_ochracea_genome_assembly,_chromosome:_1	AUGUSTUS	exon	69992088	69992145	.	+	.	ID=g3248.t1.exon1;Parent=g3248.t1;
OY727105.1_Ormia_ochracea_genome_assembly,_chromosome:_1	AUGUSTUS	intron	69992146	69992259	1	+	.	ID=g3248.t1.intron1;Parent=g3248.t1;
OY727105.1_Ormia_ochracea_genome_assembly,_chromosome:_1	AUGUSTUS	CDS	69992260	69992540	1	+	2	ID=g3248.t1.CDS2;Parent=g3248.t1;
OY727105.1_Ormia_ochracea_genome_assembly,_chromosome:_1	AUGUSTUS	exon	69992260	69992540	.	+	.	ID=g3248.t1.exon2;Parent=g3248.t1;
OY727105.1_Ormia_ochracea_genome_assembly,_chromosome:_1	AUGUSTUS	stop_codon	69992538	69992540	.	+	0	ID=g3248.t1.stop1;Parent=g3248.t1;
OY727105.1_Ormia_ochracea_genome_assembly,_chromosome:_1	AUGUSTUS	gene	69994395	69995407	.	+	.	ID=g3249;
OY727105.1_Ormia_ochracea_genome_assembly,_chromosome:_1	AUGUSTUS	mRNA	69994395	69995407	0.96	+	.	ID=g3249.t1;Parent=g3249;
OY727105.1_Ormia_ochracea_genome_assembly,_chromosome:_1	AUGUSTUS	start_codon	69994395	69994397	.	+	0	ID=g3249.t1.start1;Parent=g3249.t1;
OY727105.1_Ormia_ochracea_genome_assembly,_chromosome:_1	AUGUSTUS	CDS	69994395	69994516	1	+	0	ID=g3249.t1.CDS1;Parent=g3249.t1;
OY727105.1_Ormia_ochracea_genome_assembly,_chromosome:_1	AUGUSTUS	exon	69994395	69994516	.	+	.	ID=g3249.t1.exon1;Parent=g3249.t1;
OY727105.1_Ormia_ochracea_genome_assembly,_chromosome:_1	AUGUSTUS	intron	69994517	69994586	0.96	+	.	ID=g3249.t1.intron1;Parent=g3249.t1;
OY727105.1_Ormia_ochracea_genome_assembly,_chromosome:_1	AUGUSTUS	CDS	69994587	69994695	0.96	+	1	ID=g3249.t1.CDS2;Parent=g3249.t1;
OY727105.1_Ormia_ochracea_genome_assembly,_chromosome:_1	AUGUSTUS	exon	69994587	69994695	.	+	.	ID=g3249.t1.exon2;Parent=g3249.t1;
OY727105.1_Ormia_ochracea_genome_assembly,_chromosome:_1	AUGUSTUS	intron	69994696	69995107	1	+	.	ID=g3249.t1.intron2;Parent=g3249.t1;
OY727105.1_Ormia_ochracea_genome_assembly,_chromosome:_1	AUGUSTUS	CDS	69995108	69995407	1	+	0	ID=g3249.t1.CDS3;Parent=g3249.t1;
OY727105.1_Ormia_ochracea_genome_assembly,_chromosome:_1	AUGUSTUS	exon	69995108	69995407	.	+	.	ID=g3249.t1.exon3;Parent=g3249.t1;
OY727105.1_Ormia_ochracea_genome_assembly,_chromosome:_1	AUGUSTUS	stop_codon	69995405	69995407	.	+	0	ID=g3249.t1.stop1;Parent=g3249.t1;
OY727105.1_Ormia_ochracea_genome_assembly,_chromosome:_1	AUGUSTUS	gene	69995502	69996167	.	-	.	ID=g3250;
OY727105.1_Ormia_ochracea_genome_assembly,_chromosome:_1	AUGUSTUS	mRNA	69995502	69996167	1	-	.	ID=g3250.t1;Parent=g3250;
OY727105.1_Ormia_ochracea_genome_assembly,_chromosome:_1	AUGUSTUS	stop_codon	69995502	69995504	.	-	0	ID=g3250.t1.stop1;Parent=g3250.t1;
OY727105.1_Ormia_ochracea_genome_assembly,_chromosome:_1	AUGUSTUS	CDS	69995502	69995742	1	-	1	ID=g3250.t1.CDS1;Parent=g3250.t1;
OY727105.1_Ormia_ochracea_genome_assembly,_chromosome:_1	AUGUSTUS	exon	69995502	69995742	.	-	.	ID=g3250.t1.exon1;Parent=g3250.t1;
OY727105.1_Ormia_ochracea_genome_assembly,_chromosome:_1	AUGUSTUS	intron	69995743	69995796	1	-	.	ID=g3250.t1.intron1;Parent=g3250.t1;
OY727105.1_Ormia_ochracea_genome_assembly,_chromosome:_1	AUGUSTUS	CDS	69995797	69996167	1	-	0	ID=g3250.t1.CDS2;Parent=g3250.t1;
OY727105.1_Ormia_ochracea_genome_assembly,_chromosome:_1	AUGUSTUS	exon	69995797	69996167	.	-	.	ID=g3250.t1.exon2;Parent=g3250.t1;
OY727105.1_Ormia_ochracea_genome_assembly,_chromosome:_1	AUGUSTUS	start_codon	69996165	69996167	.	-	0	ID=g3250.t1.start1;Parent=g3250.t1;
OY727105.1_Ormia_ochracea_genome_assembly,_chromosome:_1	AUGUSTUS	gene	69996595	69996921	.	+	.	ID=g3251;
OY727105.1_Ormia_ochracea_genome_assembly,_chromosome:_1	AUGUSTUS	mRNA	69996595	69996921	1	+	.	ID=g3251.t1;Parent=g3251;
OY727105.1_Ormia_ochracea_genome_assembly,_chromosome:_1	AUGUSTUS	start_codon	69996595	69996597	.	+	0	ID=g3251.t1.start1;Parent=g3251.t1;
OY727105.1_Ormia_ochracea_genome_assembly,_chromosome:_1	AUGUSTUS	CDS	69996595	69996921	1	+	0	ID=g3251.t1.CDS1;Parent=g3251.t1;
OY727105.1_Ormia_ochracea_genome_assembly,_chromosome:_1	AUGUSTUS	exon	69996595	69996921	.	+	.	ID=g3251.t1.exon1;Parent=g3251.t1;
OY727105.1_Ormia_ochracea_genome_assembly,_chromosome:_1	AUGUSTUS	stop_codon	69996919	69996921	.	+	0	ID=g3251.t1.stop1;Parent=g3251.t1;
OY727105.1_Ormia_ochracea_genome_assembly,_chromosome:_1	AUGUSTUS	gene	69997361	69999716	.	-	.	ID=g3252;
OY727105.1_Ormia_ochracea_genome_assembly,_chromosome:_1	AUGUSTUS	mRNA	69997361	69999716	1	-	.	ID=g3252.t1;Parent=g3252;
OY727105.1_Ormia_ochracea_genome_assembly,_chromosome:_1	AUGUSTUS	stop_codon	69997361	69997363	.	-	0	ID=g3252.t1.stop1;Parent=g3252.t1;
OY727105.1_Ormia_ochracea_genome_assembly,_chromosome:_1	AUGUSTUS	CDS	69997361	69997442	1	-	1	ID=g3252.t1.CDS1;Parent=g3252.t1;
OY727105.1_Ormia_ochracea_genome_assembly,_chromosome:_1	AUGUSTUS	exon	69997361	69997442	.	-	.	ID=g3252.t1.exon1;Parent=g3252.t1;
OY727105.1_Ormia_ochracea_genome_assembly,_chromosome:_1	AUGUSTUS	intron	69997443	69997729	1	-	.	ID=g3252.t1.intron1;Parent=g3252.t1;
OY727105.1_Ormia_ochracea_genome_assembly,_chromosome:_1	AUGUSTUS	CDS	69997730	69997867	1	-	1	ID=g3252.t1.CDS2;Parent=g3252.t1;
OY727105.1_Ormia_ochracea_genome_assembly,_chromosome:_1	AUGUSTUS	exon	69997730	69997867	.	-	.	ID=g3252.t1.exon2;Parent=g3252.t1;
OY727105.1_Ormia_ochracea_genome_assembly,_chromosome:_1	AUGUSTUS	intron	69997868	69998128	1	-	.	ID=g3252.t1.intron2;Parent=g3252.t1;
OY727105.1_Ormia_ochracea_genome_assembly,_chromosome:_1	AUGUSTUS	CDS	69998129	69999378	1	-	0	ID=g3252.t1.CDS3;Parent=g3252.t1;
OY727105.1_Ormia_ochracea_genome_assembly,_chromosome:_1	AUGUSTUS	exon	69998129	69999378	.	-	.	ID=g3252.t1.exon3;Parent=g3252.t1;
OY727105.1_Ormia_ochracea_genome_assembly,_chromosome:_1	AUGUSTUS	intron	69999379	69999560	1	-	.	ID=g3252.t1.intron3;Parent=g3252.t1;
OY727105.1_Ormia_ochracea_genome_assembly,_chromosome:_1	AUGUSTUS	CDS	69999561	69999716	1	-	0	ID=g3252.t1.CDS4;Parent=g3252.t1;
OY727105.1_Ormia_ochracea_genome_assembly,_chromosome:_1	AUGUSTUS	exon	69999561	69999716	.	-	.	ID=g3252.t1.exon4;Parent=g3252.t1;
OY727105.1_Ormia_ochracea_genome_assembly,_chromosome:_1	AUGUSTUS	start_codon	69999714	69999716	.	-	0	ID=g3252.t1.start1;Parent=g3252.t1;
OY727105.1_Ormia_ochracea_genome_assembly,_chromosome:_1	AUGUSTUS	gene	70004071	70005747	.	+	.	ID=g3253;
OY727105.1_Ormia_ochracea_genome_assembly,_chromosome:_1	AUGUSTUS	mRNA	70004071	70005747	1	+	.	ID=g3253.t1;Parent=g3253;
OY727105.1_Ormia_ochracea_genome_assembly,_chromosome:_1	AUGUSTUS	start_codon	70004071	70004073	.	+	0	ID=g3253.t1.start1;Parent=g3253.t1;
OY727105.1_Ormia_ochracea_genome_assembly,_chromosome:_1	AUGUSTUS	CDS	70004071	70004358	1	+	0	ID=g3253.t1.CDS1;Parent=g3253.t1;
OY727105.1_Ormia_ochracea_genome_assembly,_chromosome:_1	AUGUSTUS	exon	70004071	70004358	.	+	.	ID=g3253.t1.exon1;Parent=g3253.t1;
OY727105.1_Ormia_ochracea_genome_assembly,_chromosome:_1	AUGUSTUS	intron	70004359	70004440	1	+	.	ID=g3253.t1.intron1;Parent=g3253.t1;
OY727105.1_Ormia_ochracea_genome_assembly,_chromosome:_1	AUGUSTUS	CDS	70004441	70004729	1	+	0	ID=g3253.t1.CDS2;Parent=g3253.t1;
OY727105.1_Ormia_ochracea_genome_assembly,_chromosome:_1	AUGUSTUS	exon	70004441	70004729	.	+	.	ID=g3253.t1.exon2;Parent=g3253.t1;
OY727105.1_Ormia_ochracea_genome_assembly,_chromosome:_1	AUGUSTUS	intron	70004730	70004800	1	+	.	ID=g3253.t1.intron2;Parent=g3253.t1;
OY727105.1_Ormia_ochracea_genome_assembly,_chromosome:_1	AUGUSTUS	CDS	70004801	70005747	1	+	2	ID=g3253.t1.CDS3;Parent=g3253.t1;
OY727105.1_Ormia_ochracea_genome_assembly,_chromosome:_1	AUGUSTUS	exon	70004801	70005747	.	+	.	ID=g3253.t1.exon3;Parent=g3253.t1;
OY727105.1_Ormia_ochracea_genome_assembly,_chromosome:_1	AUGUSTUS	stop_codon	70005745	70005747	.	+	0	ID=g3253.t1.stop1;Parent=g3253.t1;
OY727105.1_Ormia_ochracea_genome_assembly,_chromosome:_1	AUGUSTUS	gene	70006148	70007017	.	+	.	ID=g3254;
OY727105.1_Ormia_ochracea_genome_assembly,_chromosome:_1	AUGUSTUS	mRNA	70006148	70007017	1	+	.	ID=g3254.t1;Parent=g3254;
OY727105.1_Ormia_ochracea_genome_assembly,_chromosome:_1	AUGUSTUS	start_codon	70006148	70006150	.	+	0	ID=g3254.t1.start1;Parent=g3254.t1;
OY727105.1_Ormia_ochracea_genome_assembly,_chromosome:_1	AUGUSTUS	CDS	70006148	70006160	1	+	0	ID=g3254.t1.CDS1;Parent=g3254.t1;
OY727105.1_Ormia_ochracea_genome_assembly,_chromosome:_1	AUGUSTUS	exon	70006148	70006160	.	+	.	ID=g3254.t1.exon1;Parent=g3254.t1;
OY727105.1_Ormia_ochracea_genome_assembly,_chromosome:_1	AUGUSTUS	intron	70006161	70006217	1	+	.	ID=g3254.t1.intron1;Parent=g3254.t1;
OY727105.1_Ormia_ochracea_genome_assembly,_chromosome:_1	AUGUSTUS	CDS	70006218	70006842	1	+	2	ID=g3254.t1.CDS2;Parent=g3254.t1;
OY727105.1_Ormia_ochracea_genome_assembly,_chromosome:_1	AUGUSTUS	exon	70006218	70006842	.	+	.	ID=g3254.t1.exon2;Parent=g3254.t1;
OY727105.1_Ormia_ochracea_genome_assembly,_chromosome:_1	AUGUSTUS	intron	70006843	70006938	1	+	.	ID=g3254.t1.intron2;Parent=g3254.t1;
OY727105.1_Ormia_ochracea_genome_assembly,_chromosome:_1	AUGUSTUS	CDS	70006939	70007017	1	+	1	ID=g3254.t1.CDS3;Parent=g3254.t1;
OY727105.1_Ormia_ochracea_genome_assembly,_chromosome:_1	AUGUSTUS	exon	70006939	70007017	.	+	.	ID=g3254.t1.exon3;Parent=g3254.t1;
OY727105.1_Ormia_ochracea_genome_assembly,_chromosome:_1	AUGUSTUS	stop_codon	70007015	70007017	.	+	0	ID=g3254.t1.stop1;Parent=g3254.t1;
OY727105.1_Ormia_ochracea_genome_assembly,_chromosome:_1	AUGUSTUS	gene	70007683	70007990	.	-	.	ID=g3255;
OY727105.1_Ormia_ochracea_genome_assembly,_chromosome:_1	AUGUSTUS	mRNA	70007683	70007990	1	-	.	ID=g3255.t1;Parent=g3255;
OY727105.1_Ormia_ochracea_genome_assembly,_chromosome:_1	AUGUSTUS	stop_codon	70007683	70007685	.	-	0	ID=g3255.t1.stop1;Parent=g3255.t1;
OY727105.1_Ormia_ochracea_genome_assembly,_chromosome:_1	AUGUSTUS	CDS	70007683	70007750	1	-	2	ID=g3255.t1.CDS1;Parent=g3255.t1;
OY727105.1_Ormia_ochracea_genome_assembly,_chromosome:_1	AUGUSTUS	exon	70007683	70007750	.	-	.	ID=g3255.t1.exon1;Parent=g3255.t1;
OY727105.1_Ormia_ochracea_genome_assembly,_chromosome:_1	AUGUSTUS	intron	70007751	70007812	1	-	.	ID=g3255.t1.intron1;Parent=g3255.t1;
OY727105.1_Ormia_ochracea_genome_assembly,_chromosome:_1	AUGUSTUS	CDS	70007813	70007990	1	-	0	ID=g3255.t1.CDS2;Parent=g3255.t1;
OY727105.1_Ormia_ochracea_genome_assembly,_chromosome:_1	AUGUSTUS	exon	70007813	70007990	.	-	.	ID=g3255.t1.exon2;Parent=g3255.t1;
OY727105.1_Ormia_ochracea_genome_assembly,_chromosome:_1	AUGUSTUS	start_codon	70007988	70007990	.	-	0	ID=g3255.t1.start1;Parent=g3255.t1;
OY727105.1_Ormia_ochracea_genome_assembly,_chromosome:_1	AUGUSTUS	gene	70009152	70015877	.	+	.	ID=g3256;
OY727105.1_Ormia_ochracea_genome_assembly,_chromosome:_1	AUGUSTUS	mRNA	70009152	70015877	1	+	.	ID=g3256.t1;Parent=g3256;
OY727105.1_Ormia_ochracea_genome_assembly,_chromosome:_1	AUGUSTUS	start_codon	70009152	70009154	.	+	0	ID=g3256.t1.start1;Parent=g3256.t1;
OY727105.1_Ormia_ochracea_genome_assembly,_chromosome:_1	AUGUSTUS	CDS	70009152	70009273	1	+	0	ID=g3256.t1.CDS1;Parent=g3256.t1;
OY727105.1_Ormia_ochracea_genome_assembly,_chromosome:_1	AUGUSTUS	exon	70009152	70009273	.	+	.	ID=g3256.t1.exon1;Parent=g3256.t1;
OY727105.1_Ormia_ochracea_genome_assembly,_chromosome:_1	AUGUSTUS	intron	70009274	70009349	1	+	.	ID=g3256.t1.intron1;Parent=g3256.t1;
OY727105.1_Ormia_ochracea_genome_assembly,_chromosome:_1	AUGUSTUS	CDS	70009350	70012431	1	+	1	ID=g3256.t1.CDS2;Parent=g3256.t1;
OY727105.1_Ormia_ochracea_genome_assembly,_chromosome:_1	AUGUSTUS	exon	70009350	70012431	.	+	.	ID=g3256.t1.exon2;Parent=g3256.t1;
OY727105.1_Ormia_ochracea_genome_assembly,_chromosome:_1	AUGUSTUS	intron	70012432	70012498	1	+	.	ID=g3256.t1.intron2;Parent=g3256.t1;
OY727105.1_Ormia_ochracea_genome_assembly,_chromosome:_1	AUGUSTUS	CDS	70012499	70013064	1	+	0	ID=g3256.t1.CDS3;Parent=g3256.t1;
OY727105.1_Ormia_ochracea_genome_assembly,_chromosome:_1	AUGUSTUS	exon	70012499	70013064	.	+	.	ID=g3256.t1.exon3;Parent=g3256.t1;
OY727105.1_Ormia_ochracea_genome_assembly,_chromosome:_1	AUGUSTUS	intron	70013065	70014015	1	+	.	ID=g3256.t1.intron3;Parent=g3256.t1;
OY727105.1_Ormia_ochracea_genome_assembly,_chromosome:_1	AUGUSTUS	CDS	70014016	70014191	1	+	1	ID=g3256.t1.CDS4;Parent=g3256.t1;
OY727105.1_Ormia_ochracea_genome_assembly,_chromosome:_1	AUGUSTUS	exon	70014016	70014191	.	+	.	ID=g3256.t1.exon4;Parent=g3256.t1;
OY727105.1_Ormia_ochracea_genome_assembly,_chromosome:_1	AUGUSTUS	intron	70014192	70015122	1	+	.	ID=g3256.t1.intron4;Parent=g3256.t1;
OY727105.1_Ormia_ochracea_genome_assembly,_chromosome:_1	AUGUSTUS	CDS	70015123	70015555	1	+	2	ID=g3256.t1.CDS5;Parent=g3256.t1;
OY727105.1_Ormia_ochracea_genome_assembly,_chromosome:_1	AUGUSTUS	exon	70015123	70015555	.	+	.	ID=g3256.t1.exon5;Parent=g3256.t1;
OY727105.1_Ormia_ochracea_genome_assembly,_chromosome:_1	AUGUSTUS	intron	70015556	70015786	1	+	.	ID=g3256.t1.intron5;Parent=g3256.t1;
OY727105.1_Ormia_ochracea_genome_assembly,_chromosome:_1	AUGUSTUS	CDS	70015787	70015877	1	+	1	ID=g3256.t1.CDS6;Parent=g3256.t1;
OY727105.1_Ormia_ochracea_genome_assembly,_chromosome:_1	AUGUSTUS	exon	70015787	70015877	.	+	.	ID=g3256.t1.exon6;Parent=g3256.t1;
OY727105.1_Ormia_ochracea_genome_assembly,_chromosome:_1	AUGUSTUS	stop_codon	70015875	70015877	.	+	0	ID=g3256.t1.stop1;Parent=g3256.t1;
OY727105.1_Ormia_ochracea_genome_assembly,_chromosome:_1	AUGUSTUS	gene	70020953	70024634	.	-	.	ID=g3257;
OY727105.1_Ormia_ochracea_genome_assembly,_chromosome:_1	AUGUSTUS	mRNA	70020953	70024634	0.78	-	.	ID=g3257.t1;Parent=g3257;
OY727105.1_Ormia_ochracea_genome_assembly,_chromosome:_1	AUGUSTUS	stop_codon	70020953	70020955	.	-	0	ID=g3257.t1.stop1;Parent=g3257.t1;
OY727105.1_Ormia_ochracea_genome_assembly,_chromosome:_1	AUGUSTUS	CDS	70020953	70022097	1	-	2	ID=g3257.t1.CDS1;Parent=g3257.t1;
OY727105.1_Ormia_ochracea_genome_assembly,_chromosome:_1	AUGUSTUS	exon	70020953	70022097	.	-	.	ID=g3257.t1.exon1;Parent=g3257.t1;
OY727105.1_Ormia_ochracea_genome_assembly,_chromosome:_1	AUGUSTUS	intron	70022098	70024612	0.78	-	.	ID=g3257.t1.intron1;Parent=g3257.t1;
OY727105.1_Ormia_ochracea_genome_assembly,_chromosome:_1	AUGUSTUS	CDS	70024613	70024634	0.78	-	0	ID=g3257.t1.CDS2;Parent=g3257.t1;
OY727105.1_Ormia_ochracea_genome_assembly,_chromosome:_1	AUGUSTUS	exon	70024613	70024634	.	-	.	ID=g3257.t1.exon2;Parent=g3257.t1;
OY727105.1_Ormia_ochracea_genome_assembly,_chromosome:_1	AUGUSTUS	start_codon	70024632	70024634	.	-	0	ID=g3257.t1.start1;Parent=g3257.t1;
OY727105.1_Ormia_ochracea_genome_assembly,_chromosome:_1	AUGUSTUS	gene	70025720	70028740	.	+	.	ID=g3258;
OY727105.1_Ormia_ochracea_genome_assembly,_chromosome:_1	AUGUSTUS	mRNA	70025720	70028740	1	+	.	ID=g3258.t1;Parent=g3258;
OY727105.1_Ormia_ochracea_genome_assembly,_chromosome:_1	AUGUSTUS	start_codon	70025720	70025722	.	+	0	ID=g3258.t1.start1;Parent=g3258.t1;
OY727105.1_Ormia_ochracea_genome_assembly,_chromosome:_1	AUGUSTUS	CDS	70025720	70026498	1	+	0	ID=g3258.t1.CDS1;Parent=g3258.t1;
OY727105.1_Ormia_ochracea_genome_assembly,_chromosome:_1	AUGUSTUS	exon	70025720	70026498	.	+	.	ID=g3258.t1.exon1;Parent=g3258.t1;
OY727105.1_Ormia_ochracea_genome_assembly,_chromosome:_1	AUGUSTUS	intron	70026499	70027668	1	+	.	ID=g3258.t1.intron1;Parent=g3258.t1;
OY727105.1_Ormia_ochracea_genome_assembly,_chromosome:_1	AUGUSTUS	CDS	70027669	70028740	1	+	1	ID=g3258.t1.CDS2;Parent=g3258.t1;
OY727105.1_Ormia_ochracea_genome_assembly,_chromosome:_1	AUGUSTUS	exon	70027669	70028740	.	+	.	ID=g3258.t1.exon2;Parent=g3258.t1;
OY727105.1_Ormia_ochracea_genome_assembly,_chromosome:_1	AUGUSTUS	stop_codon	70028738	70028740	.	+	0	ID=g3258.t1.stop1;Parent=g3258.t1;
OY727105.1_Ormia_ochracea_genome_assembly,_chromosome:_1	AUGUSTUS	gene	70030133	70032059	.	+	.	ID=g3259;
OY727105.1_Ormia_ochracea_genome_assembly,_chromosome:_1	AUGUSTUS	mRNA	70030133	70032059	0.87	+	.	ID=g3259.t1;Parent=g3259;
OY727105.1_Ormia_ochracea_genome_assembly,_chromosome:_1	AUGUSTUS	start_codon	70030133	70030135	.	+	0	ID=g3259.t1.start1;Parent=g3259.t1;
OY727105.1_Ormia_ochracea_genome_assembly,_chromosome:_1	AUGUSTUS	CDS	70030133	70030854	0.87	+	0	ID=g3259.t1.CDS1;Parent=g3259.t1;
OY727105.1_Ormia_ochracea_genome_assembly,_chromosome:_1	AUGUSTUS	exon	70030133	70030854	.	+	.	ID=g3259.t1.exon1;Parent=g3259.t1;
OY727105.1_Ormia_ochracea_genome_assembly,_chromosome:_1	AUGUSTUS	intron	70030855	70030921	1	+	.	ID=g3259.t1.intron1;Parent=g3259.t1;
OY727105.1_Ormia_ochracea_genome_assembly,_chromosome:_1	AUGUSTUS	CDS	70030922	70032059	1	+	1	ID=g3259.t1.CDS2;Parent=g3259.t1;
OY727105.1_Ormia_ochracea_genome_assembly,_chromosome:_1	AUGUSTUS	exon	70030922	70032059	.	+	.	ID=g3259.t1.exon2;Parent=g3259.t1;
OY727105.1_Ormia_ochracea_genome_assembly,_chromosome:_1	AUGUSTUS	stop_codon	70032057	70032059	.	+	0	ID=g3259.t1.stop1;Parent=g3259.t1;
OY727105.1_Ormia_ochracea_genome_assembly,_chromosome:_1	AUGUSTUS	gene	70033748	70036751	.	-	.	ID=g3260;
OY727105.1_Ormia_ochracea_genome_assembly,_chromosome:_1	AUGUSTUS	mRNA	70033748	70036751	0.83	-	.	ID=g3260.t1;Parent=g3260;
OY727105.1_Ormia_ochracea_genome_assembly,_chromosome:_1	AUGUSTUS	stop_codon	70033748	70033750	.	-	0	ID=g3260.t1.stop1;Parent=g3260.t1;
OY727105.1_Ormia_ochracea_genome_assembly,_chromosome:_1	AUGUSTUS	CDS	70033748	70033983	0.83	-	2	ID=g3260.t1.CDS1;Parent=g3260.t1;
OY727105.1_Ormia_ochracea_genome_assembly,_chromosome:_1	AUGUSTUS	exon	70033748	70033983	.	-	.	ID=g3260.t1.exon1;Parent=g3260.t1;
OY727105.1_Ormia_ochracea_genome_assembly,_chromosome:_1	AUGUSTUS	intron	70033984	70034241	0.83	-	.	ID=g3260.t1.intron1;Parent=g3260.t1;
OY727105.1_Ormia_ochracea_genome_assembly,_chromosome:_1	AUGUSTUS	CDS	70034242	70034385	0.98	-	2	ID=g3260.t1.CDS2;Parent=g3260.t1;
OY727105.1_Ormia_ochracea_genome_assembly,_chromosome:_1	AUGUSTUS	exon	70034242	70034385	.	-	.	ID=g3260.t1.exon2;Parent=g3260.t1;
OY727105.1_Ormia_ochracea_genome_assembly,_chromosome:_1	AUGUSTUS	intron	70034386	70034486	1	-	.	ID=g3260.t1.intron2;Parent=g3260.t1;
OY727105.1_Ormia_ochracea_genome_assembly,_chromosome:_1	AUGUSTUS	CDS	70034487	70035318	1	-	0	ID=g3260.t1.CDS3;Parent=g3260.t1;
OY727105.1_Ormia_ochracea_genome_assembly,_chromosome:_1	AUGUSTUS	exon	70034487	70035318	.	-	.	ID=g3260.t1.exon3;Parent=g3260.t1;
OY727105.1_Ormia_ochracea_genome_assembly,_chromosome:_1	AUGUSTUS	intron	70035319	70035425	1	-	.	ID=g3260.t1.intron3;Parent=g3260.t1;
OY727105.1_Ormia_ochracea_genome_assembly,_chromosome:_1	AUGUSTUS	CDS	70035426	70035556	1	-	2	ID=g3260.t1.CDS4;Parent=g3260.t1;
OY727105.1_Ormia_ochracea_genome_assembly,_chromosome:_1	AUGUSTUS	exon	70035426	70035556	.	-	.	ID=g3260.t1.exon4;Parent=g3260.t1;
OY727105.1_Ormia_ochracea_genome_assembly,_chromosome:_1	AUGUSTUS	intron	70035557	70035608	1	-	.	ID=g3260.t1.intron4;Parent=g3260.t1;
OY727105.1_Ormia_ochracea_genome_assembly,_chromosome:_1	AUGUSTUS	CDS	70035609	70035883	1	-	1	ID=g3260.t1.CDS5;Parent=g3260.t1;
OY727105.1_Ormia_ochracea_genome_assembly,_chromosome:_1	AUGUSTUS	exon	70035609	70035883	.	-	.	ID=g3260.t1.exon5;Parent=g3260.t1;
OY727105.1_Ormia_ochracea_genome_assembly,_chromosome:_1	AUGUSTUS	intron	70035884	70035959	1	-	.	ID=g3260.t1.intron5;Parent=g3260.t1;
OY727105.1_Ormia_ochracea_genome_assembly,_chromosome:_1	AUGUSTUS	CDS	70035960	70036220	1	-	1	ID=g3260.t1.CDS6;Parent=g3260.t1;
OY727105.1_Ormia_ochracea_genome_assembly,_chromosome:_1	AUGUSTUS	exon	70035960	70036220	.	-	.	ID=g3260.t1.exon6;Parent=g3260.t1;
OY727105.1_Ormia_ochracea_genome_assembly,_chromosome:_1	AUGUSTUS	intron	70036221	70036285	1	-	.	ID=g3260.t1.intron6;Parent=g3260.t1;
OY727105.1_Ormia_ochracea_genome_assembly,_chromosome:_1	AUGUSTUS	CDS	70036286	70036466	1	-	2	ID=g3260.t1.CDS7;Parent=g3260.t1;
OY727105.1_Ormia_ochracea_genome_assembly,_chromosome:_1	AUGUSTUS	exon	70036286	70036466	.	-	.	ID=g3260.t1.exon7;Parent=g3260.t1;
OY727105.1_Ormia_ochracea_genome_assembly,_chromosome:_1	AUGUSTUS	intron	70036467	70036540	1	-	.	ID=g3260.t1.intron7;Parent=g3260.t1;
OY727105.1_Ormia_ochracea_genome_assembly,_chromosome:_1	AUGUSTUS	CDS	70036541	70036751	1	-	0	ID=g3260.t1.CDS8;Parent=g3260.t1;
OY727105.1_Ormia_ochracea_genome_assembly,_chromosome:_1	AUGUSTUS	exon	70036541	70036751	.	-	.	ID=g3260.t1.exon8;Parent=g3260.t1;
OY727105.1_Ormia_ochracea_genome_assembly,_chromosome:_1	AUGUSTUS	start_codon	70036749	70036751	.	-	0	ID=g3260.t1.start1;Parent=g3260.t1;
OY727105.1_Ormia_ochracea_genome_assembly,_chromosome:_1	AUGUSTUS	gene	70040290	70040594	.	-	.	ID=g3261;
OY727105.1_Ormia_ochracea_genome_assembly,_chromosome:_1	AUGUSTUS	mRNA	70040290	70040594	0.4	-	.	ID=g3261.t1;Parent=g3261;
OY727105.1_Ormia_ochracea_genome_assembly,_chromosome:_1	AUGUSTUS	stop_codon	70040290	70040292	.	-	0	ID=g3261.t1.stop1;Parent=g3261.t1;
OY727105.1_Ormia_ochracea_genome_assembly,_chromosome:_1	AUGUSTUS	CDS	70040290	70040487	1	-	0	ID=g3261.t1.CDS1;Parent=g3261.t1;
OY727105.1_Ormia_ochracea_genome_assembly,_chromosome:_1	AUGUSTUS	exon	70040290	70040487	.	-	.	ID=g3261.t1.exon1;Parent=g3261.t1;
OY727105.1_Ormia_ochracea_genome_assembly,_chromosome:_1	AUGUSTUS	intron	70040488	70040543	1	-	.	ID=g3261.t1.intron1;Parent=g3261.t1;
OY727105.1_Ormia_ochracea_genome_assembly,_chromosome:_1	AUGUSTUS	CDS	70040544	70040594	0.4	-	0	ID=g3261.t1.CDS2;Parent=g3261.t1;
OY727105.1_Ormia_ochracea_genome_assembly,_chromosome:_1	AUGUSTUS	exon	70040544	70040594	.	-	.	ID=g3261.t1.exon2;Parent=g3261.t1;
OY727105.1_Ormia_ochracea_genome_assembly,_chromosome:_1	AUGUSTUS	start_codon	70040592	70040594	.	-	0	ID=g3261.t1.start1;Parent=g3261.t1;
OY727105.1_Ormia_ochracea_genome_assembly,_chromosome:_1	AUGUSTUS	gene	70040648	70041676	.	-	.	ID=g3262;
OY727105.1_Ormia_ochracea_genome_assembly,_chromosome:_1	AUGUSTUS	mRNA	70040648	70041676	0.46	-	.	ID=g3262.t1;Parent=g3262;
OY727105.1_Ormia_ochracea_genome_assembly,_chromosome:_1	AUGUSTUS	stop_codon	70040648	70040650	.	-	0	ID=g3262.t1.stop1;Parent=g3262.t1;
OY727105.1_Ormia_ochracea_genome_assembly,_chromosome:_1	AUGUSTUS	CDS	70040648	70041676	0.46	-	0	ID=g3262.t1.CDS1;Parent=g3262.t1;
OY727105.1_Ormia_ochracea_genome_assembly,_chromosome:_1	AUGUSTUS	exon	70040648	70041676	.	-	.	ID=g3262.t1.exon1;Parent=g3262.t1;
OY727105.1_Ormia_ochracea_genome_assembly,_chromosome:_1	AUGUSTUS	start_codon	70041674	70041676	.	-	0	ID=g3262.t1.start1;Parent=g3262.t1;
OY727105.1_Ormia_ochracea_genome_assembly,_chromosome:_1	AUGUSTUS	gene	70045317	70046840	.	-	.	ID=g3263;
OY727105.1_Ormia_ochracea_genome_assembly,_chromosome:_1	AUGUSTUS	mRNA	70045317	70046840	0.8	-	.	ID=g3263.t1;Parent=g3263;
OY727105.1_Ormia_ochracea_genome_assembly,_chromosome:_1	AUGUSTUS	stop_codon	70045317	70045319	.	-	0	ID=g3263.t1.stop1;Parent=g3263.t1;
OY727105.1_Ormia_ochracea_genome_assembly,_chromosome:_1	AUGUSTUS	CDS	70045317	70045514	1	-	0	ID=g3263.t1.CDS1;Parent=g3263.t1;
OY727105.1_Ormia_ochracea_genome_assembly,_chromosome:_1	AUGUSTUS	exon	70045317	70045514	.	-	.	ID=g3263.t1.exon1;Parent=g3263.t1;
OY727105.1_Ormia_ochracea_genome_assembly,_chromosome:_1	AUGUSTUS	intron	70045515	70045568	1	-	.	ID=g3263.t1.intron1;Parent=g3263.t1;
OY727105.1_Ormia_ochracea_genome_assembly,_chromosome:_1	AUGUSTUS	CDS	70045569	70046840	0.8	-	0	ID=g3263.t1.CDS2;Parent=g3263.t1;
OY727105.1_Ormia_ochracea_genome_assembly,_chromosome:_1	AUGUSTUS	exon	70045569	70046840	.	-	.	ID=g3263.t1.exon2;Parent=g3263.t1;
OY727105.1_Ormia_ochracea_genome_assembly,_chromosome:_1	AUGUSTUS	start_codon	70046838	70046840	.	-	0	ID=g3263.t1.start1;Parent=g3263.t1;
OY727105.1_Ormia_ochracea_genome_assembly,_chromosome:_1	AUGUSTUS	gene	70049734	70051029	.	-	.	ID=g3264;
OY727105.1_Ormia_ochracea_genome_assembly,_chromosome:_1	AUGUSTUS	mRNA	70049734	70051029	1	-	.	ID=g3264.t1;Parent=g3264;
OY727105.1_Ormia_ochracea_genome_assembly,_chromosome:_1	AUGUSTUS	stop_codon	70049734	70049736	.	-	0	ID=g3264.t1.stop1;Parent=g3264.t1;
OY727105.1_Ormia_ochracea_genome_assembly,_chromosome:_1	AUGUSTUS	CDS	70049734	70049931	1	-	0	ID=g3264.t1.CDS1;Parent=g3264.t1;
OY727105.1_Ormia_ochracea_genome_assembly,_chromosome:_1	AUGUSTUS	exon	70049734	70049931	.	-	.	ID=g3264.t1.exon1;Parent=g3264.t1;
OY727105.1_Ormia_ochracea_genome_assembly,_chromosome:_1	AUGUSTUS	intron	70049932	70049987	1	-	.	ID=g3264.t1.intron1;Parent=g3264.t1;
OY727105.1_Ormia_ochracea_genome_assembly,_chromosome:_1	AUGUSTUS	CDS	70049988	70050104	1	-	0	ID=g3264.t1.CDS2;Parent=g3264.t1;
OY727105.1_Ormia_ochracea_genome_assembly,_chromosome:_1	AUGUSTUS	exon	70049988	70050104	.	-	.	ID=g3264.t1.exon2;Parent=g3264.t1;
OY727105.1_Ormia_ochracea_genome_assembly,_chromosome:_1	AUGUSTUS	intron	70050105	70050164	1	-	.	ID=g3264.t1.intron2;Parent=g3264.t1;
OY727105.1_Ormia_ochracea_genome_assembly,_chromosome:_1	AUGUSTUS	CDS	70050165	70050486	1	-	1	ID=g3264.t1.CDS3;Parent=g3264.t1;
OY727105.1_Ormia_ochracea_genome_assembly,_chromosome:_1	AUGUSTUS	exon	70050165	70050486	.	-	.	ID=g3264.t1.exon3;Parent=g3264.t1;
OY727105.1_Ormia_ochracea_genome_assembly,_chromosome:_1	AUGUSTUS	intron	70050487	70050541	1	-	.	ID=g3264.t1.intron3;Parent=g3264.t1;
OY727105.1_Ormia_ochracea_genome_assembly,_chromosome:_1	AUGUSTUS	CDS	70050542	70050643	1	-	1	ID=g3264.t1.CDS4;Parent=g3264.t1;
OY727105.1_Ormia_ochracea_genome_assembly,_chromosome:_1	AUGUSTUS	exon	70050542	70050643	.	-	.	ID=g3264.t1.exon4;Parent=g3264.t1;
OY727105.1_Ormia_ochracea_genome_assembly,_chromosome:_1	AUGUSTUS	intron	70050644	70050709	1	-	.	ID=g3264.t1.intron4;Parent=g3264.t1;
OY727105.1_Ormia_ochracea_genome_assembly,_chromosome:_1	AUGUSTUS	CDS	70050710	70051029	1	-	0	ID=g3264.t1.CDS5;Parent=g3264.t1;
OY727105.1_Ormia_ochracea_genome_assembly,_chromosome:_1	AUGUSTUS	exon	70050710	70051029	.	-	.	ID=g3264.t1.exon5;Parent=g3264.t1;
OY727105.1_Ormia_ochracea_genome_assembly,_chromosome:_1	AUGUSTUS	start_codon	70051027	70051029	.	-	0	ID=g3264.t1.start1;Parent=g3264.t1;
OY727105.1_Ormia_ochracea_genome_assembly,_chromosome:_1	GeneMark.hmm3	mRNA	70049734	70051020	.	-	.	ID=g3264.t2;Parent=g3264;
OY727105.1_Ormia_ochracea_genome_assembly,_chromosome:_1	GeneMark.hmm3	stop_codon	70049734	70049736	.	-	0	ID=g3264.t2.stop1;Parent=g3264.t2;
OY727105.1_Ormia_ochracea_genome_assembly,_chromosome:_1	GeneMark.hmm3	CDS	70049734	70049931	.	-	0	ID=g3264.t2.CDS1;Parent=g3264.t2;
OY727105.1_Ormia_ochracea_genome_assembly,_chromosome:_1	GeneMark.hmm3	exon	70049734	70049931	0	-	.	ID=g3264.t2.exon1;Parent=g3264.t2;
OY727105.1_Ormia_ochracea_genome_assembly,_chromosome:_1	GeneMark.hmm3	intron	70049932	70049987	.	-	0	ID=g3264.t2.intron1;Parent=g3264.t2;
OY727105.1_Ormia_ochracea_genome_assembly,_chromosome:_1	GeneMark.hmm3	CDS	70049988	70050104	.	-	0	ID=g3264.t2.CDS2;Parent=g3264.t2;
OY727105.1_Ormia_ochracea_genome_assembly,_chromosome:_1	GeneMark.hmm3	exon	70049988	70050104	0	-	.	ID=g3264.t2.exon2;Parent=g3264.t2;
OY727105.1_Ormia_ochracea_genome_assembly,_chromosome:_1	GeneMark.hmm3	intron	70050105	70050164	.	-	1	ID=g3264.t2.intron2;Parent=g3264.t2;
OY727105.1_Ormia_ochracea_genome_assembly,_chromosome:_1	GeneMark.hmm3	CDS	70050165	70050486	.	-	1	ID=g3264.t2.CDS3;Parent=g3264.t2;
OY727105.1_Ormia_ochracea_genome_assembly,_chromosome:_1	GeneMark.hmm3	exon	70050165	70050486	0	-	.	ID=g3264.t2.exon3;Parent=g3264.t2;
OY727105.1_Ormia_ochracea_genome_assembly,_chromosome:_1	GeneMark.hmm3	intron	70050487	70050541	.	-	1	ID=g3264.t2.intron3;Parent=g3264.t2;
OY727105.1_Ormia_ochracea_genome_assembly,_chromosome:_1	GeneMark.hmm3	CDS	70050542	70050643	.	-	1	ID=g3264.t2.CDS4;Parent=g3264.t2;
OY727105.1_Ormia_ochracea_genome_assembly,_chromosome:_1	GeneMark.hmm3	exon	70050542	70050643	0	-	.	ID=g3264.t2.exon4;Parent=g3264.t2;
OY727105.1_Ormia_ochracea_genome_assembly,_chromosome:_1	GeneMark.hmm3	intron	70050644	70050709	.	-	0	ID=g3264.t2.intron4;Parent=g3264.t2;
OY727105.1_Ormia_ochracea_genome_assembly,_chromosome:_1	GeneMark.hmm3	CDS	70050710	70051020	.	-	0	ID=g3264.t2.CDS5;Parent=g3264.t2;
OY727105.1_Ormia_ochracea_genome_assembly,_chromosome:_1	GeneMark.hmm3	exon	70050710	70051020	0	-	.	ID=g3264.t2.exon5;Parent=g3264.t2;
OY727105.1_Ormia_ochracea_genome_assembly,_chromosome:_1	GeneMark.hmm3	start_codon	70051018	70051020	.	-	0	ID=g3264.t2.start1;Parent=g3264.t2;
OY727105.1_Ormia_ochracea_genome_assembly,_chromosome:_1	AUGUSTUS	gene	70054222	70055919	.	+	.	ID=g3265;
OY727105.1_Ormia_ochracea_genome_assembly,_chromosome:_1	AUGUSTUS	mRNA	70054222	70055919	1	+	.	ID=g3265.t1;Parent=g3265;
OY727105.1_Ormia_ochracea_genome_assembly,_chromosome:_1	AUGUSTUS	start_codon	70054222	70054224	.	+	0	ID=g3265.t1.start1;Parent=g3265.t1;
OY727105.1_Ormia_ochracea_genome_assembly,_chromosome:_1	AUGUSTUS	CDS	70054222	70055919	1	+	0	ID=g3265.t1.CDS1;Parent=g3265.t1;
OY727105.1_Ormia_ochracea_genome_assembly,_chromosome:_1	AUGUSTUS	exon	70054222	70055919	.	+	.	ID=g3265.t1.exon1;Parent=g3265.t1;
OY727105.1_Ormia_ochracea_genome_assembly,_chromosome:_1	AUGUSTUS	stop_codon	70055917	70055919	.	+	0	ID=g3265.t1.stop1;Parent=g3265.t1;
OY727105.1_Ormia_ochracea_genome_assembly,_chromosome:_1	AUGUSTUS	gene	70058996	70060687	.	+	.	ID=g3266;
OY727105.1_Ormia_ochracea_genome_assembly,_chromosome:_1	AUGUSTUS	mRNA	70058996	70060687	1	+	.	ID=g3266.t1;Parent=g3266;
OY727105.1_Ormia_ochracea_genome_assembly,_chromosome:_1	AUGUSTUS	start_codon	70058996	70058998	.	+	0	ID=g3266.t1.start1;Parent=g3266.t1;
OY727105.1_Ormia_ochracea_genome_assembly,_chromosome:_1	AUGUSTUS	CDS	70058996	70060687	1	+	0	ID=g3266.t1.CDS1;Parent=g3266.t1;
OY727105.1_Ormia_ochracea_genome_assembly,_chromosome:_1	AUGUSTUS	exon	70058996	70060687	.	+	.	ID=g3266.t1.exon1;Parent=g3266.t1;
OY727105.1_Ormia_ochracea_genome_assembly,_chromosome:_1	AUGUSTUS	stop_codon	70060685	70060687	.	+	0	ID=g3266.t1.stop1;Parent=g3266.t1;
OY727105.1_Ormia_ochracea_genome_assembly,_chromosome:_1	AUGUSTUS	gene	70067809	70069494	.	+	.	ID=g3267;
OY727105.1_Ormia_ochracea_genome_assembly,_chromosome:_1	AUGUSTUS	mRNA	70067809	70069494	1	+	.	ID=g3267.t1;Parent=g3267;
OY727105.1_Ormia_ochracea_genome_assembly,_chromosome:_1	AUGUSTUS	start_codon	70067809	70067811	.	+	0	ID=g3267.t1.start1;Parent=g3267.t1;
OY727105.1_Ormia_ochracea_genome_assembly,_chromosome:_1	AUGUSTUS	CDS	70067809	70069494	1	+	0	ID=g3267.t1.CDS1;Parent=g3267.t1;
OY727105.1_Ormia_ochracea_genome_assembly,_chromosome:_1	AUGUSTUS	exon	70067809	70069494	.	+	.	ID=g3267.t1.exon1;Parent=g3267.t1;
OY727105.1_Ormia_ochracea_genome_assembly,_chromosome:_1	AUGUSTUS	stop_codon	70069492	70069494	.	+	0	ID=g3267.t1.stop1;Parent=g3267.t1;
OY727105.1_Ormia_ochracea_genome_assembly,_chromosome:_1	AUGUSTUS	gene	70073874	70075440	.	+	.	ID=g3268;
OY727105.1_Ormia_ochracea_genome_assembly,_chromosome:_1	AUGUSTUS	mRNA	70073874	70075440	1	+	.	ID=g3268.t1;Parent=g3268;
OY727105.1_Ormia_ochracea_genome_assembly,_chromosome:_1	AUGUSTUS	start_codon	70073874	70073876	.	+	0	ID=g3268.t1.start1;Parent=g3268.t1;
OY727105.1_Ormia_ochracea_genome_assembly,_chromosome:_1	AUGUSTUS	CDS	70073874	70074265	1	+	0	ID=g3268.t1.CDS1;Parent=g3268.t1;
OY727105.1_Ormia_ochracea_genome_assembly,_chromosome:_1	AUGUSTUS	exon	70073874	70074265	.	+	.	ID=g3268.t1.exon1;Parent=g3268.t1;
OY727105.1_Ormia_ochracea_genome_assembly,_chromosome:_1	AUGUSTUS	intron	70074266	70074323	1	+	.	ID=g3268.t1.intron1;Parent=g3268.t1;
OY727105.1_Ormia_ochracea_genome_assembly,_chromosome:_1	AUGUSTUS	CDS	70074324	70074500	1	+	1	ID=g3268.t1.CDS2;Parent=g3268.t1;
OY727105.1_Ormia_ochracea_genome_assembly,_chromosome:_1	AUGUSTUS	exon	70074324	70074500	.	+	.	ID=g3268.t1.exon2;Parent=g3268.t1;
OY727105.1_Ormia_ochracea_genome_assembly,_chromosome:_1	AUGUSTUS	intron	70074501	70074572	1	+	.	ID=g3268.t1.intron2;Parent=g3268.t1;
OY727105.1_Ormia_ochracea_genome_assembly,_chromosome:_1	AUGUSTUS	CDS	70074573	70075440	1	+	1	ID=g3268.t1.CDS3;Parent=g3268.t1;
OY727105.1_Ormia_ochracea_genome_assembly,_chromosome:_1	AUGUSTUS	exon	70074573	70075440	.	+	.	ID=g3268.t1.exon3;Parent=g3268.t1;
OY727105.1_Ormia_ochracea_genome_assembly,_chromosome:_1	AUGUSTUS	stop_codon	70075438	70075440	.	+	0	ID=g3268.t1.stop1;Parent=g3268.t1;
OY727105.1_Ormia_ochracea_genome_assembly,_chromosome:_1	AUGUSTUS	gene	70079810	70091184	.	+	.	ID=g3269;
OY727105.1_Ormia_ochracea_genome_assembly,_chromosome:_1	AUGUSTUS	mRNA	70079810	70091184	1	+	.	ID=g3269.t1;Parent=g3269;
OY727105.1_Ormia_ochracea_genome_assembly,_chromosome:_1	AUGUSTUS	start_codon	70079810	70079812	.	+	0	ID=g3269.t1.start1;Parent=g3269.t1;
OY727105.1_Ormia_ochracea_genome_assembly,_chromosome:_1	AUGUSTUS	CDS	70079810	70079919	1	+	0	ID=g3269.t1.CDS1;Parent=g3269.t1;
OY727105.1_Ormia_ochracea_genome_assembly,_chromosome:_1	AUGUSTUS	exon	70079810	70079919	.	+	.	ID=g3269.t1.exon1;Parent=g3269.t1;
OY727105.1_Ormia_ochracea_genome_assembly,_chromosome:_1	AUGUSTUS	intron	70079920	70088529	1	+	.	ID=g3269.t1.intron1;Parent=g3269.t1;
OY727105.1_Ormia_ochracea_genome_assembly,_chromosome:_1	AUGUSTUS	CDS	70088530	70088976	1	+	1	ID=g3269.t1.CDS2;Parent=g3269.t1;
OY727105.1_Ormia_ochracea_genome_assembly,_chromosome:_1	AUGUSTUS	exon	70088530	70088976	.	+	.	ID=g3269.t1.exon2;Parent=g3269.t1;
OY727105.1_Ormia_ochracea_genome_assembly,_chromosome:_1	AUGUSTUS	intron	70088977	70089049	1	+	.	ID=g3269.t1.intron2;Parent=g3269.t1;
OY727105.1_Ormia_ochracea_genome_assembly,_chromosome:_1	AUGUSTUS	CDS	70089050	70089204	1	+	1	ID=g3269.t1.CDS3;Parent=g3269.t1;
OY727105.1_Ormia_ochracea_genome_assembly,_chromosome:_1	AUGUSTUS	exon	70089050	70089204	.	+	.	ID=g3269.t1.exon3;Parent=g3269.t1;
OY727105.1_Ormia_ochracea_genome_assembly,_chromosome:_1	AUGUSTUS	intron	70089205	70089270	1	+	.	ID=g3269.t1.intron3;Parent=g3269.t1;
OY727105.1_Ormia_ochracea_genome_assembly,_chromosome:_1	AUGUSTUS	CDS	70089271	70089439	1	+	2	ID=g3269.t1.CDS4;Parent=g3269.t1;
OY727105.1_Ormia_ochracea_genome_assembly,_chromosome:_1	AUGUSTUS	exon	70089271	70089439	.	+	.	ID=g3269.t1.exon4;Parent=g3269.t1;
OY727105.1_Ormia_ochracea_genome_assembly,_chromosome:_1	AUGUSTUS	intron	70089440	70089502	1	+	.	ID=g3269.t1.intron4;Parent=g3269.t1;
OY727105.1_Ormia_ochracea_genome_assembly,_chromosome:_1	AUGUSTUS	CDS	70089503	70089641	1	+	1	ID=g3269.t1.CDS5;Parent=g3269.t1;
OY727105.1_Ormia_ochracea_genome_assembly,_chromosome:_1	AUGUSTUS	exon	70089503	70089641	.	+	.	ID=g3269.t1.exon5;Parent=g3269.t1;
OY727105.1_Ormia_ochracea_genome_assembly,_chromosome:_1	AUGUSTUS	intron	70089642	70090150	1	+	.	ID=g3269.t1.intron5;Parent=g3269.t1;
OY727105.1_Ormia_ochracea_genome_assembly,_chromosome:_1	AUGUSTUS	CDS	70090151	70090304	1	+	0	ID=g3269.t1.CDS6;Parent=g3269.t1;
OY727105.1_Ormia_ochracea_genome_assembly,_chromosome:_1	AUGUSTUS	exon	70090151	70090304	.	+	.	ID=g3269.t1.exon6;Parent=g3269.t1;
OY727105.1_Ormia_ochracea_genome_assembly,_chromosome:_1	AUGUSTUS	intron	70090305	70090374	1	+	.	ID=g3269.t1.intron6;Parent=g3269.t1;
OY727105.1_Ormia_ochracea_genome_assembly,_chromosome:_1	AUGUSTUS	CDS	70090375	70090557	1	+	2	ID=g3269.t1.CDS7;Parent=g3269.t1;
OY727105.1_Ormia_ochracea_genome_assembly,_chromosome:_1	AUGUSTUS	exon	70090375	70090557	.	+	.	ID=g3269.t1.exon7;Parent=g3269.t1;
OY727105.1_Ormia_ochracea_genome_assembly,_chromosome:_1	AUGUSTUS	intron	70090558	70090750	1	+	.	ID=g3269.t1.intron7;Parent=g3269.t1;
OY727105.1_Ormia_ochracea_genome_assembly,_chromosome:_1	AUGUSTUS	CDS	70090751	70090935	1	+	2	ID=g3269.t1.CDS8;Parent=g3269.t1;
OY727105.1_Ormia_ochracea_genome_assembly,_chromosome:_1	AUGUSTUS	exon	70090751	70090935	.	+	.	ID=g3269.t1.exon8;Parent=g3269.t1;
OY727105.1_Ormia_ochracea_genome_assembly,_chromosome:_1	AUGUSTUS	intron	70090936	70090998	1	+	.	ID=g3269.t1.intron8;Parent=g3269.t1;
OY727105.1_Ormia_ochracea_genome_assembly,_chromosome:_1	AUGUSTUS	CDS	70090999	70091184	1	+	0	ID=g3269.t1.CDS9;Parent=g3269.t1;
OY727105.1_Ormia_ochracea_genome_assembly,_chromosome:_1	AUGUSTUS	exon	70090999	70091184	.	+	.	ID=g3269.t1.exon9;Parent=g3269.t1;
OY727105.1_Ormia_ochracea_genome_assembly,_chromosome:_1	AUGUSTUS	stop_codon	70091182	70091184	.	+	0	ID=g3269.t1.stop1;Parent=g3269.t1;
OY727105.1_Ormia_ochracea_genome_assembly,_chromosome:_1	AUGUSTUS	gene	70092485	70096051	.	-	.	ID=g3270;
OY727105.1_Ormia_ochracea_genome_assembly,_chromosome:_1	AUGUSTUS	mRNA	70092485	70096051	1	-	.	ID=g3270.t1;Parent=g3270;
OY727105.1_Ormia_ochracea_genome_assembly,_chromosome:_1	AUGUSTUS	stop_codon	70092485	70092487	.	-	0	ID=g3270.t1.stop1;Parent=g3270.t1;
OY727105.1_Ormia_ochracea_genome_assembly,_chromosome:_1	AUGUSTUS	CDS	70092485	70092646	1	-	0	ID=g3270.t1.CDS1;Parent=g3270.t1;
OY727105.1_Ormia_ochracea_genome_assembly,_chromosome:_1	AUGUSTUS	exon	70092485	70092646	.	-	.	ID=g3270.t1.exon1;Parent=g3270.t1;
OY727105.1_Ormia_ochracea_genome_assembly,_chromosome:_1	AUGUSTUS	intron	70092647	70092704	1	-	.	ID=g3270.t1.intron1;Parent=g3270.t1;
OY727105.1_Ormia_ochracea_genome_assembly,_chromosome:_1	AUGUSTUS	CDS	70092705	70092889	1	-	2	ID=g3270.t1.CDS2;Parent=g3270.t1;
OY727105.1_Ormia_ochracea_genome_assembly,_chromosome:_1	AUGUSTUS	exon	70092705	70092889	.	-	.	ID=g3270.t1.exon2;Parent=g3270.t1;
OY727105.1_Ormia_ochracea_genome_assembly,_chromosome:_1	AUGUSTUS	intron	70092890	70092992	1	-	.	ID=g3270.t1.intron2;Parent=g3270.t1;
OY727105.1_Ormia_ochracea_genome_assembly,_chromosome:_1	AUGUSTUS	CDS	70092993	70093114	1	-	1	ID=g3270.t1.CDS3;Parent=g3270.t1;
OY727105.1_Ormia_ochracea_genome_assembly,_chromosome:_1	AUGUSTUS	exon	70092993	70093114	.	-	.	ID=g3270.t1.exon3;Parent=g3270.t1;
OY727105.1_Ormia_ochracea_genome_assembly,_chromosome:_1	AUGUSTUS	intron	70093115	70095519	1	-	.	ID=g3270.t1.intron3;Parent=g3270.t1;
OY727105.1_Ormia_ochracea_genome_assembly,_chromosome:_1	AUGUSTUS	CDS	70095520	70095624	1	-	1	ID=g3270.t1.CDS4;Parent=g3270.t1;
OY727105.1_Ormia_ochracea_genome_assembly,_chromosome:_1	AUGUSTUS	exon	70095520	70095624	.	-	.	ID=g3270.t1.exon4;Parent=g3270.t1;
OY727105.1_Ormia_ochracea_genome_assembly,_chromosome:_1	AUGUSTUS	intron	70095625	70095753	1	-	.	ID=g3270.t1.intron4;Parent=g3270.t1;
OY727105.1_Ormia_ochracea_genome_assembly,_chromosome:_1	AUGUSTUS	CDS	70095754	70095892	1	-	2	ID=g3270.t1.CDS5;Parent=g3270.t1;
OY727105.1_Ormia_ochracea_genome_assembly,_chromosome:_1	AUGUSTUS	exon	70095754	70095892	.	-	.	ID=g3270.t1.exon5;Parent=g3270.t1;
OY727105.1_Ormia_ochracea_genome_assembly,_chromosome:_1	AUGUSTUS	intron	70095893	70095960	1	-	.	ID=g3270.t1.intron5;Parent=g3270.t1;
OY727105.1_Ormia_ochracea_genome_assembly,_chromosome:_1	AUGUSTUS	CDS	70095961	70096051	1	-	0	ID=g3270.t1.CDS6;Parent=g3270.t1;
OY727105.1_Ormia_ochracea_genome_assembly,_chromosome:_1	AUGUSTUS	exon	70095961	70096051	.	-	.	ID=g3270.t1.exon6;Parent=g3270.t1;
OY727105.1_Ormia_ochracea_genome_assembly,_chromosome:_1	AUGUSTUS	start_codon	70096049	70096051	.	-	0	ID=g3270.t1.start1;Parent=g3270.t1;
OY727105.1_Ormia_ochracea_genome_assembly,_chromosome:_1	AUGUSTUS	gene	70098501	70101852	.	+	.	ID=g3271;
OY727105.1_Ormia_ochracea_genome_assembly,_chromosome:_1	AUGUSTUS	mRNA	70098501	70101852	1	+	.	ID=g3271.t1;Parent=g3271;
OY727105.1_Ormia_ochracea_genome_assembly,_chromosome:_1	AUGUSTUS	start_codon	70098501	70098503	.	+	0	ID=g3271.t1.start1;Parent=g3271.t1;
OY727105.1_Ormia_ochracea_genome_assembly,_chromosome:_1	AUGUSTUS	CDS	70098501	70098661	1	+	0	ID=g3271.t1.CDS1;Parent=g3271.t1;
OY727105.1_Ormia_ochracea_genome_assembly,_chromosome:_1	AUGUSTUS	exon	70098501	70098661	.	+	.	ID=g3271.t1.exon1;Parent=g3271.t1;
OY727105.1_Ormia_ochracea_genome_assembly,_chromosome:_1	AUGUSTUS	intron	70098662	70098817	1	+	.	ID=g3271.t1.intron1;Parent=g3271.t1;
OY727105.1_Ormia_ochracea_genome_assembly,_chromosome:_1	AUGUSTUS	CDS	70098818	70099664	1	+	1	ID=g3271.t1.CDS2;Parent=g3271.t1;
OY727105.1_Ormia_ochracea_genome_assembly,_chromosome:_1	AUGUSTUS	exon	70098818	70099664	.	+	.	ID=g3271.t1.exon2;Parent=g3271.t1;
OY727105.1_Ormia_ochracea_genome_assembly,_chromosome:_1	AUGUSTUS	intron	70099665	70101202	1	+	.	ID=g3271.t1.intron2;Parent=g3271.t1;
OY727105.1_Ormia_ochracea_genome_assembly,_chromosome:_1	AUGUSTUS	CDS	70101203	70101378	1	+	0	ID=g3271.t1.CDS3;Parent=g3271.t1;
OY727105.1_Ormia_ochracea_genome_assembly,_chromosome:_1	AUGUSTUS	exon	70101203	70101378	.	+	.	ID=g3271.t1.exon3;Parent=g3271.t1;
OY727105.1_Ormia_ochracea_genome_assembly,_chromosome:_1	AUGUSTUS	intron	70101379	70101438	1	+	.	ID=g3271.t1.intron3;Parent=g3271.t1;
OY727105.1_Ormia_ochracea_genome_assembly,_chromosome:_1	AUGUSTUS	CDS	70101439	70101632	1	+	1	ID=g3271.t1.CDS4;Parent=g3271.t1;
OY727105.1_Ormia_ochracea_genome_assembly,_chromosome:_1	AUGUSTUS	exon	70101439	70101632	.	+	.	ID=g3271.t1.exon4;Parent=g3271.t1;
OY727105.1_Ormia_ochracea_genome_assembly,_chromosome:_1	AUGUSTUS	intron	70101633	70101691	1	+	.	ID=g3271.t1.intron4;Parent=g3271.t1;
OY727105.1_Ormia_ochracea_genome_assembly,_chromosome:_1	AUGUSTUS	CDS	70101692	70101852	1	+	2	ID=g3271.t1.CDS5;Parent=g3271.t1;
OY727105.1_Ormia_ochracea_genome_assembly,_chromosome:_1	AUGUSTUS	exon	70101692	70101852	.	+	.	ID=g3271.t1.exon5;Parent=g3271.t1;
OY727105.1_Ormia_ochracea_genome_assembly,_chromosome:_1	AUGUSTUS	stop_codon	70101850	70101852	.	+	0	ID=g3271.t1.stop1;Parent=g3271.t1;
OY727105.1_Ormia_ochracea_genome_assembly,_chromosome:_1	AUGUSTUS	gene	70104378	70107041	.	-	.	ID=g3272;
OY727105.1_Ormia_ochracea_genome_assembly,_chromosome:_1	AUGUSTUS	mRNA	70104378	70107041	1	-	.	ID=g3272.t1;Parent=g3272;
OY727105.1_Ormia_ochracea_genome_assembly,_chromosome:_1	AUGUSTUS	stop_codon	70104378	70104380	.	-	0	ID=g3272.t1.stop1;Parent=g3272.t1;
OY727105.1_Ormia_ochracea_genome_assembly,_chromosome:_1	AUGUSTUS	CDS	70104378	70105884	1	-	1	ID=g3272.t1.CDS1;Parent=g3272.t1;
OY727105.1_Ormia_ochracea_genome_assembly,_chromosome:_1	AUGUSTUS	exon	70104378	70105884	.	-	.	ID=g3272.t1.exon1;Parent=g3272.t1;
OY727105.1_Ormia_ochracea_genome_assembly,_chromosome:_1	AUGUSTUS	intron	70105885	70106985	1	-	.	ID=g3272.t1.intron1;Parent=g3272.t1;
OY727105.1_Ormia_ochracea_genome_assembly,_chromosome:_1	AUGUSTUS	CDS	70106986	70107041	1	-	0	ID=g3272.t1.CDS2;Parent=g3272.t1;
OY727105.1_Ormia_ochracea_genome_assembly,_chromosome:_1	AUGUSTUS	exon	70106986	70107041	.	-	.	ID=g3272.t1.exon2;Parent=g3272.t1;
OY727105.1_Ormia_ochracea_genome_assembly,_chromosome:_1	AUGUSTUS	start_codon	70107039	70107041	.	-	0	ID=g3272.t1.start1;Parent=g3272.t1;
OY727105.1_Ormia_ochracea_genome_assembly,_chromosome:_1	AUGUSTUS	gene	70113739	70115106	.	+	.	ID=g3273;
OY727105.1_Ormia_ochracea_genome_assembly,_chromosome:_1	AUGUSTUS	mRNA	70113739	70115106	1	+	.	ID=g3273.t1;Parent=g3273;
OY727105.1_Ormia_ochracea_genome_assembly,_chromosome:_1	AUGUSTUS	start_codon	70113739	70113741	.	+	0	ID=g3273.t1.start1;Parent=g3273.t1;
OY727105.1_Ormia_ochracea_genome_assembly,_chromosome:_1	AUGUSTUS	CDS	70113739	70115106	1	+	0	ID=g3273.t1.CDS1;Parent=g3273.t1;
OY727105.1_Ormia_ochracea_genome_assembly,_chromosome:_1	AUGUSTUS	exon	70113739	70115106	.	+	.	ID=g3273.t1.exon1;Parent=g3273.t1;
OY727105.1_Ormia_ochracea_genome_assembly,_chromosome:_1	AUGUSTUS	stop_codon	70115104	70115106	.	+	0	ID=g3273.t1.stop1;Parent=g3273.t1;
OY727105.1_Ormia_ochracea_genome_assembly,_chromosome:_1	AUGUSTUS	gene	70115454	70119925	.	+	.	ID=g3274;
OY727105.1_Ormia_ochracea_genome_assembly,_chromosome:_1	AUGUSTUS	mRNA	70115454	70119925	0.72	+	.	ID=g3274.t1;Parent=g3274;
OY727105.1_Ormia_ochracea_genome_assembly,_chromosome:_1	AUGUSTUS	start_codon	70115454	70115456	.	+	0	ID=g3274.t1.start1;Parent=g3274.t1;
OY727105.1_Ormia_ochracea_genome_assembly,_chromosome:_1	AUGUSTUS	CDS	70115454	70117959	0.72	+	0	ID=g3274.t1.CDS1;Parent=g3274.t1;
OY727105.1_Ormia_ochracea_genome_assembly,_chromosome:_1	AUGUSTUS	exon	70115454	70117959	.	+	.	ID=g3274.t1.exon1;Parent=g3274.t1;
OY727105.1_Ormia_ochracea_genome_assembly,_chromosome:_1	AUGUSTUS	intron	70117960	70119821	0.88	+	.	ID=g3274.t1.intron1;Parent=g3274.t1;
OY727105.1_Ormia_ochracea_genome_assembly,_chromosome:_1	AUGUSTUS	CDS	70119822	70119925	0.91	+	2	ID=g3274.t1.CDS2;Parent=g3274.t1;
OY727105.1_Ormia_ochracea_genome_assembly,_chromosome:_1	AUGUSTUS	exon	70119822	70119925	.	+	.	ID=g3274.t1.exon2;Parent=g3274.t1;
OY727105.1_Ormia_ochracea_genome_assembly,_chromosome:_1	AUGUSTUS	stop_codon	70119923	70119925	.	+	0	ID=g3274.t1.stop1;Parent=g3274.t1;
OY727105.1_Ormia_ochracea_genome_assembly,_chromosome:_1	AUGUSTUS	gene	70295833	70296075	.	-	.	ID=g3275;
OY727105.1_Ormia_ochracea_genome_assembly,_chromosome:_1	AUGUSTUS	mRNA	70295833	70296075	0.75	-	.	ID=g3275.t1;Parent=g3275;
OY727105.1_Ormia_ochracea_genome_assembly,_chromosome:_1	AUGUSTUS	stop_codon	70295833	70295835	.	-	0	ID=g3275.t1.stop1;Parent=g3275.t1;
OY727105.1_Ormia_ochracea_genome_assembly,_chromosome:_1	AUGUSTUS	CDS	70295833	70296075	0.75	-	0	ID=g3275.t1.CDS1;Parent=g3275.t1;
OY727105.1_Ormia_ochracea_genome_assembly,_chromosome:_1	AUGUSTUS	exon	70295833	70296075	.	-	.	ID=g3275.t1.exon1;Parent=g3275.t1;
OY727105.1_Ormia_ochracea_genome_assembly,_chromosome:_1	AUGUSTUS	start_codon	70296073	70296075	.	-	0	ID=g3275.t1.start1;Parent=g3275.t1;
OY727105.1_Ormia_ochracea_genome_assembly,_chromosome:_1	AUGUSTUS	gene	70312827	70313312	.	-	.	ID=g3276;
OY727105.1_Ormia_ochracea_genome_assembly,_chromosome:_1	AUGUSTUS	mRNA	70312827	70313312	0.6	-	.	ID=g3276.t1;Parent=g3276;
OY727105.1_Ormia_ochracea_genome_assembly,_chromosome:_1	AUGUSTUS	stop_codon	70312827	70312829	.	-	0	ID=g3276.t1.stop1;Parent=g3276.t1;
OY727105.1_Ormia_ochracea_genome_assembly,_chromosome:_1	AUGUSTUS	CDS	70312827	70313312	0.6	-	0	ID=g3276.t1.CDS1;Parent=g3276.t1;
OY727105.1_Ormia_ochracea_genome_assembly,_chromosome:_1	AUGUSTUS	exon	70312827	70313312	.	-	.	ID=g3276.t1.exon1;Parent=g3276.t1;
OY727105.1_Ormia_ochracea_genome_assembly,_chromosome:_1	AUGUSTUS	start_codon	70313310	70313312	.	-	0	ID=g3276.t1.start1;Parent=g3276.t1;
OY727105.1_Ormia_ochracea_genome_assembly,_chromosome:_1	AUGUSTUS	gene	70317234	70318287	.	-	.	ID=g3277;
OY727105.1_Ormia_ochracea_genome_assembly,_chromosome:_1	AUGUSTUS	mRNA	70317234	70318287	1	-	.	ID=g3277.t1;Parent=g3277;
OY727105.1_Ormia_ochracea_genome_assembly,_chromosome:_1	AUGUSTUS	stop_codon	70317234	70317236	.	-	0	ID=g3277.t1.stop1;Parent=g3277.t1;
OY727105.1_Ormia_ochracea_genome_assembly,_chromosome:_1	AUGUSTUS	CDS	70317234	70317466	1	-	2	ID=g3277.t1.CDS1;Parent=g3277.t1;
OY727105.1_Ormia_ochracea_genome_assembly,_chromosome:_1	AUGUSTUS	exon	70317234	70317466	.	-	.	ID=g3277.t1.exon1;Parent=g3277.t1;
OY727105.1_Ormia_ochracea_genome_assembly,_chromosome:_1	AUGUSTUS	intron	70317467	70317544	1	-	.	ID=g3277.t1.intron1;Parent=g3277.t1;
OY727105.1_Ormia_ochracea_genome_assembly,_chromosome:_1	AUGUSTUS	CDS	70317545	70317735	1	-	1	ID=g3277.t1.CDS2;Parent=g3277.t1;
OY727105.1_Ormia_ochracea_genome_assembly,_chromosome:_1	AUGUSTUS	exon	70317545	70317735	.	-	.	ID=g3277.t1.exon2;Parent=g3277.t1;
OY727105.1_Ormia_ochracea_genome_assembly,_chromosome:_1	AUGUSTUS	intron	70317736	70317809	1	-	.	ID=g3277.t1.intron2;Parent=g3277.t1;
OY727105.1_Ormia_ochracea_genome_assembly,_chromosome:_1	AUGUSTUS	CDS	70317810	70317995	1	-	1	ID=g3277.t1.CDS3;Parent=g3277.t1;
OY727105.1_Ormia_ochracea_genome_assembly,_chromosome:_1	AUGUSTUS	exon	70317810	70317995	.	-	.	ID=g3277.t1.exon3;Parent=g3277.t1;
OY727105.1_Ormia_ochracea_genome_assembly,_chromosome:_1	AUGUSTUS	intron	70317996	70318045	1	-	.	ID=g3277.t1.intron3;Parent=g3277.t1;
OY727105.1_Ormia_ochracea_genome_assembly,_chromosome:_1	AUGUSTUS	CDS	70318046	70318116	1	-	0	ID=g3277.t1.CDS4;Parent=g3277.t1;
OY727105.1_Ormia_ochracea_genome_assembly,_chromosome:_1	AUGUSTUS	exon	70318046	70318116	.	-	.	ID=g3277.t1.exon4;Parent=g3277.t1;
OY727105.1_Ormia_ochracea_genome_assembly,_chromosome:_1	AUGUSTUS	intron	70318117	70318209	1	-	.	ID=g3277.t1.intron4;Parent=g3277.t1;
OY727105.1_Ormia_ochracea_genome_assembly,_chromosome:_1	AUGUSTUS	CDS	70318210	70318287	1	-	0	ID=g3277.t1.CDS5;Parent=g3277.t1;
OY727105.1_Ormia_ochracea_genome_assembly,_chromosome:_1	AUGUSTUS	exon	70318210	70318287	.	-	.	ID=g3277.t1.exon5;Parent=g3277.t1;
OY727105.1_Ormia_ochracea_genome_assembly,_chromosome:_1	AUGUSTUS	start_codon	70318285	70318287	.	-	0	ID=g3277.t1.start1;Parent=g3277.t1;
OY727105.1_Ormia_ochracea_genome_assembly,_chromosome:_1	AUGUSTUS	gene	70364665	70404849	.	-	.	ID=g3278;
OY727105.1_Ormia_ochracea_genome_assembly,_chromosome:_1	AUGUSTUS	mRNA	70364665	70404849	0.99	-	.	ID=g3278.t1;Parent=g3278;
OY727105.1_Ormia_ochracea_genome_assembly,_chromosome:_1	AUGUSTUS	stop_codon	70364665	70364667	.	-	0	ID=g3278.t1.stop1;Parent=g3278.t1;
OY727105.1_Ormia_ochracea_genome_assembly,_chromosome:_1	AUGUSTUS	CDS	70364665	70366806	1	-	0	ID=g3278.t1.CDS1;Parent=g3278.t1;
OY727105.1_Ormia_ochracea_genome_assembly,_chromosome:_1	AUGUSTUS	exon	70364665	70366806	.	-	.	ID=g3278.t1.exon1;Parent=g3278.t1;
OY727105.1_Ormia_ochracea_genome_assembly,_chromosome:_1	AUGUSTUS	intron	70366807	70367651	1	-	.	ID=g3278.t1.intron1;Parent=g3278.t1;
OY727105.1_Ormia_ochracea_genome_assembly,_chromosome:_1	AUGUSTUS	CDS	70367652	70367817	1	-	1	ID=g3278.t1.CDS2;Parent=g3278.t1;
OY727105.1_Ormia_ochracea_genome_assembly,_chromosome:_1	AUGUSTUS	exon	70367652	70367817	.	-	.	ID=g3278.t1.exon2;Parent=g3278.t1;
OY727105.1_Ormia_ochracea_genome_assembly,_chromosome:_1	AUGUSTUS	intron	70367818	70368165	1	-	.	ID=g3278.t1.intron2;Parent=g3278.t1;
OY727105.1_Ormia_ochracea_genome_assembly,_chromosome:_1	AUGUSTUS	CDS	70368166	70368884	1	-	0	ID=g3278.t1.CDS3;Parent=g3278.t1;
OY727105.1_Ormia_ochracea_genome_assembly,_chromosome:_1	AUGUSTUS	exon	70368166	70368884	.	-	.	ID=g3278.t1.exon3;Parent=g3278.t1;
OY727105.1_Ormia_ochracea_genome_assembly,_chromosome:_1	AUGUSTUS	intron	70368885	70373274	1	-	.	ID=g3278.t1.intron3;Parent=g3278.t1;
OY727105.1_Ormia_ochracea_genome_assembly,_chromosome:_1	AUGUSTUS	CDS	70373275	70373403	1	-	0	ID=g3278.t1.CDS4;Parent=g3278.t1;
OY727105.1_Ormia_ochracea_genome_assembly,_chromosome:_1	AUGUSTUS	exon	70373275	70373403	.	-	.	ID=g3278.t1.exon4;Parent=g3278.t1;
OY727105.1_Ormia_ochracea_genome_assembly,_chromosome:_1	AUGUSTUS	intron	70373404	70384589	1	-	.	ID=g3278.t1.intron4;Parent=g3278.t1;
OY727105.1_Ormia_ochracea_genome_assembly,_chromosome:_1	AUGUSTUS	CDS	70384590	70384714	1	-	2	ID=g3278.t1.CDS5;Parent=g3278.t1;
OY727105.1_Ormia_ochracea_genome_assembly,_chromosome:_1	AUGUSTUS	exon	70384590	70384714	.	-	.	ID=g3278.t1.exon5;Parent=g3278.t1;
OY727105.1_Ormia_ochracea_genome_assembly,_chromosome:_1	AUGUSTUS	intron	70384715	70387321	1	-	.	ID=g3278.t1.intron5;Parent=g3278.t1;
OY727105.1_Ormia_ochracea_genome_assembly,_chromosome:_1	AUGUSTUS	CDS	70387322	70387462	1	-	2	ID=g3278.t1.CDS6;Parent=g3278.t1;
OY727105.1_Ormia_ochracea_genome_assembly,_chromosome:_1	AUGUSTUS	exon	70387322	70387462	.	-	.	ID=g3278.t1.exon6;Parent=g3278.t1;
OY727105.1_Ormia_ochracea_genome_assembly,_chromosome:_1	AUGUSTUS	intron	70387463	70388259	1	-	.	ID=g3278.t1.intron6;Parent=g3278.t1;
OY727105.1_Ormia_ochracea_genome_assembly,_chromosome:_1	AUGUSTUS	CDS	70388260	70389283	1	-	0	ID=g3278.t1.CDS7;Parent=g3278.t1;
OY727105.1_Ormia_ochracea_genome_assembly,_chromosome:_1	AUGUSTUS	exon	70388260	70389283	.	-	.	ID=g3278.t1.exon7;Parent=g3278.t1;
OY727105.1_Ormia_ochracea_genome_assembly,_chromosome:_1	AUGUSTUS	intron	70389284	70403201	1	-	.	ID=g3278.t1.intron7;Parent=g3278.t1;
OY727105.1_Ormia_ochracea_genome_assembly,_chromosome:_1	AUGUSTUS	CDS	70403202	70403551	1	-	2	ID=g3278.t1.CDS8;Parent=g3278.t1;
OY727105.1_Ormia_ochracea_genome_assembly,_chromosome:_1	AUGUSTUS	exon	70403202	70403551	.	-	.	ID=g3278.t1.exon8;Parent=g3278.t1;
OY727105.1_Ormia_ochracea_genome_assembly,_chromosome:_1	AUGUSTUS	intron	70403552	70404818	0.99	-	.	ID=g3278.t1.intron8;Parent=g3278.t1;
OY727105.1_Ormia_ochracea_genome_assembly,_chromosome:_1	AUGUSTUS	CDS	70404819	70404849	0.99	-	0	ID=g3278.t1.CDS9;Parent=g3278.t1;
OY727105.1_Ormia_ochracea_genome_assembly,_chromosome:_1	AUGUSTUS	exon	70404819	70404849	.	-	.	ID=g3278.t1.exon9;Parent=g3278.t1;
OY727105.1_Ormia_ochracea_genome_assembly,_chromosome:_1	AUGUSTUS	start_codon	70404847	70404849	.	-	0	ID=g3278.t1.start1;Parent=g3278.t1;
OY727105.1_Ormia_ochracea_genome_assembly,_chromosome:_1	AUGUSTUS	gene	70429707	70467549	.	-	.	ID=g3279;
OY727105.1_Ormia_ochracea_genome_assembly,_chromosome:_1	AUGUSTUS	mRNA	70429707	70467549	0.1	-	.	ID=g3279.t1;Parent=g3279;
OY727105.1_Ormia_ochracea_genome_assembly,_chromosome:_1	AUGUSTUS	stop_codon	70429707	70429709	.	-	0	ID=g3279.t1.stop1;Parent=g3279.t1;
OY727105.1_Ormia_ochracea_genome_assembly,_chromosome:_1	AUGUSTUS	CDS	70429707	70429804	0.52	-	2	ID=g3279.t1.CDS1;Parent=g3279.t1;
OY727105.1_Ormia_ochracea_genome_assembly,_chromosome:_1	AUGUSTUS	exon	70429707	70429804	.	-	.	ID=g3279.t1.exon1;Parent=g3279.t1;
OY727105.1_Ormia_ochracea_genome_assembly,_chromosome:_1	AUGUSTUS	intron	70429805	70441348	0.52	-	.	ID=g3279.t1.intron1;Parent=g3279.t1;
OY727105.1_Ormia_ochracea_genome_assembly,_chromosome:_1	AUGUSTUS	CDS	70441349	70441470	0.75	-	1	ID=g3279.t1.CDS2;Parent=g3279.t1;
OY727105.1_Ormia_ochracea_genome_assembly,_chromosome:_1	AUGUSTUS	exon	70441349	70441470	.	-	.	ID=g3279.t1.exon2;Parent=g3279.t1;
OY727105.1_Ormia_ochracea_genome_assembly,_chromosome:_1	AUGUSTUS	intron	70441471	70462864	0.38	-	.	ID=g3279.t1.intron2;Parent=g3279.t1;
OY727105.1_Ormia_ochracea_genome_assembly,_chromosome:_1	AUGUSTUS	CDS	70462865	70463048	0.96	-	2	ID=g3279.t1.CDS3;Parent=g3279.t1;
OY727105.1_Ormia_ochracea_genome_assembly,_chromosome:_1	AUGUSTUS	exon	70462865	70463048	.	-	.	ID=g3279.t1.exon3;Parent=g3279.t1;
OY727105.1_Ormia_ochracea_genome_assembly,_chromosome:_1	AUGUSTUS	intron	70463049	70466511	0.78	-	.	ID=g3279.t1.intron3;Parent=g3279.t1;
OY727105.1_Ormia_ochracea_genome_assembly,_chromosome:_1	AUGUSTUS	CDS	70466512	70466683	0.46	-	0	ID=g3279.t1.CDS4;Parent=g3279.t1;
OY727105.1_Ormia_ochracea_genome_assembly,_chromosome:_1	AUGUSTUS	exon	70466512	70466683	.	-	.	ID=g3279.t1.exon4;Parent=g3279.t1;
OY727105.1_Ormia_ochracea_genome_assembly,_chromosome:_1	AUGUSTUS	intron	70466684	70467471	0.45	-	.	ID=g3279.t1.intron4;Parent=g3279.t1;
OY727105.1_Ormia_ochracea_genome_assembly,_chromosome:_1	AUGUSTUS	CDS	70467472	70467549	0.54	-	0	ID=g3279.t1.CDS5;Parent=g3279.t1;
OY727105.1_Ormia_ochracea_genome_assembly,_chromosome:_1	AUGUSTUS	exon	70467472	70467549	.	-	.	ID=g3279.t1.exon5;Parent=g3279.t1;
OY727105.1_Ormia_ochracea_genome_assembly,_chromosome:_1	AUGUSTUS	start_codon	70467547	70467549	.	-	0	ID=g3279.t1.start1;Parent=g3279.t1;
OY727105.1_Ormia_ochracea_genome_assembly,_chromosome:_1	AUGUSTUS	gene	70595449	70599346	.	+	.	ID=g3280;
OY727105.1_Ormia_ochracea_genome_assembly,_chromosome:_1	AUGUSTUS	mRNA	70595449	70599346	1	+	.	ID=g3280.t1;Parent=g3280;
OY727105.1_Ormia_ochracea_genome_assembly,_chromosome:_1	AUGUSTUS	start_codon	70595449	70595451	.	+	0	ID=g3280.t1.start1;Parent=g3280.t1;
OY727105.1_Ormia_ochracea_genome_assembly,_chromosome:_1	AUGUSTUS	CDS	70595449	70595728	1	+	0	ID=g3280.t1.CDS1;Parent=g3280.t1;
OY727105.1_Ormia_ochracea_genome_assembly,_chromosome:_1	AUGUSTUS	exon	70595449	70595728	.	+	.	ID=g3280.t1.exon1;Parent=g3280.t1;
OY727105.1_Ormia_ochracea_genome_assembly,_chromosome:_1	AUGUSTUS	intron	70595729	70597409	1	+	.	ID=g3280.t1.intron1;Parent=g3280.t1;
OY727105.1_Ormia_ochracea_genome_assembly,_chromosome:_1	AUGUSTUS	CDS	70597410	70599346	1	+	2	ID=g3280.t1.CDS2;Parent=g3280.t1;
OY727105.1_Ormia_ochracea_genome_assembly,_chromosome:_1	AUGUSTUS	exon	70597410	70599346	.	+	.	ID=g3280.t1.exon2;Parent=g3280.t1;
OY727105.1_Ormia_ochracea_genome_assembly,_chromosome:_1	AUGUSTUS	stop_codon	70599344	70599346	.	+	0	ID=g3280.t1.stop1;Parent=g3280.t1;
OY727105.1_Ormia_ochracea_genome_assembly,_chromosome:_1	AUGUSTUS	gene	70603837	70605097	.	-	.	ID=g3281;
OY727105.1_Ormia_ochracea_genome_assembly,_chromosome:_1	AUGUSTUS	mRNA	70603837	70605097	1	-	.	ID=g3281.t1;Parent=g3281;
OY727105.1_Ormia_ochracea_genome_assembly,_chromosome:_1	AUGUSTUS	stop_codon	70603837	70603839	.	-	0	ID=g3281.t1.stop1;Parent=g3281.t1;
OY727105.1_Ormia_ochracea_genome_assembly,_chromosome:_1	AUGUSTUS	CDS	70603837	70604166	1	-	0	ID=g3281.t1.CDS1;Parent=g3281.t1;
OY727105.1_Ormia_ochracea_genome_assembly,_chromosome:_1	AUGUSTUS	exon	70603837	70604166	.	-	.	ID=g3281.t1.exon1;Parent=g3281.t1;
OY727105.1_Ormia_ochracea_genome_assembly,_chromosome:_1	AUGUSTUS	intron	70604167	70604226	1	-	.	ID=g3281.t1.intron1;Parent=g3281.t1;
OY727105.1_Ormia_ochracea_genome_assembly,_chromosome:_1	AUGUSTUS	CDS	70604227	70604359	1	-	1	ID=g3281.t1.CDS2;Parent=g3281.t1;
OY727105.1_Ormia_ochracea_genome_assembly,_chromosome:_1	AUGUSTUS	exon	70604227	70604359	.	-	.	ID=g3281.t1.exon2;Parent=g3281.t1;
OY727105.1_Ormia_ochracea_genome_assembly,_chromosome:_1	AUGUSTUS	intron	70604360	70604620	1	-	.	ID=g3281.t1.intron2;Parent=g3281.t1;
OY727105.1_Ormia_ochracea_genome_assembly,_chromosome:_1	AUGUSTUS	CDS	70604621	70604858	1	-	2	ID=g3281.t1.CDS3;Parent=g3281.t1;
OY727105.1_Ormia_ochracea_genome_assembly,_chromosome:_1	AUGUSTUS	exon	70604621	70604858	.	-	.	ID=g3281.t1.exon3;Parent=g3281.t1;
OY727105.1_Ormia_ochracea_genome_assembly,_chromosome:_1	AUGUSTUS	intron	70604859	70604931	1	-	.	ID=g3281.t1.intron3;Parent=g3281.t1;
OY727105.1_Ormia_ochracea_genome_assembly,_chromosome:_1	AUGUSTUS	CDS	70604932	70605097	1	-	0	ID=g3281.t1.CDS4;Parent=g3281.t1;
OY727105.1_Ormia_ochracea_genome_assembly,_chromosome:_1	AUGUSTUS	exon	70604932	70605097	.	-	.	ID=g3281.t1.exon4;Parent=g3281.t1;
OY727105.1_Ormia_ochracea_genome_assembly,_chromosome:_1	AUGUSTUS	start_codon	70605095	70605097	.	-	0	ID=g3281.t1.start1;Parent=g3281.t1;
OY727105.1_Ormia_ochracea_genome_assembly,_chromosome:_1	AUGUSTUS	gene	70606223	70607630	.	-	.	ID=g3282;
OY727105.1_Ormia_ochracea_genome_assembly,_chromosome:_1	AUGUSTUS	mRNA	70606223	70607630	1	-	.	ID=g3282.t1;Parent=g3282;
OY727105.1_Ormia_ochracea_genome_assembly,_chromosome:_1	AUGUSTUS	stop_codon	70606223	70606225	.	-	0	ID=g3282.t1.stop1;Parent=g3282.t1;
OY727105.1_Ormia_ochracea_genome_assembly,_chromosome:_1	AUGUSTUS	CDS	70606223	70606543	1	-	0	ID=g3282.t1.CDS1;Parent=g3282.t1;
OY727105.1_Ormia_ochracea_genome_assembly,_chromosome:_1	AUGUSTUS	exon	70606223	70606543	.	-	.	ID=g3282.t1.exon1;Parent=g3282.t1;
OY727105.1_Ormia_ochracea_genome_assembly,_chromosome:_1	AUGUSTUS	intron	70606544	70607019	1	-	.	ID=g3282.t1.intron1;Parent=g3282.t1;
OY727105.1_Ormia_ochracea_genome_assembly,_chromosome:_1	AUGUSTUS	CDS	70607020	70607152	1	-	1	ID=g3282.t1.CDS2;Parent=g3282.t1;
OY727105.1_Ormia_ochracea_genome_assembly,_chromosome:_1	AUGUSTUS	exon	70607020	70607152	.	-	.	ID=g3282.t1.exon2;Parent=g3282.t1;
OY727105.1_Ormia_ochracea_genome_assembly,_chromosome:_1	AUGUSTUS	intron	70607153	70607214	1	-	.	ID=g3282.t1.intron2;Parent=g3282.t1;
OY727105.1_Ormia_ochracea_genome_assembly,_chromosome:_1	AUGUSTUS	CDS	70607215	70607630	1	-	0	ID=g3282.t1.CDS3;Parent=g3282.t1;
OY727105.1_Ormia_ochracea_genome_assembly,_chromosome:_1	AUGUSTUS	exon	70607215	70607630	.	-	.	ID=g3282.t1.exon3;Parent=g3282.t1;
OY727105.1_Ormia_ochracea_genome_assembly,_chromosome:_1	AUGUSTUS	start_codon	70607628	70607630	.	-	0	ID=g3282.t1.start1;Parent=g3282.t1;
OY727105.1_Ormia_ochracea_genome_assembly,_chromosome:_1	AUGUSTUS	gene	70621160	70621918	.	+	.	ID=g3283;
OY727105.1_Ormia_ochracea_genome_assembly,_chromosome:_1	AUGUSTUS	mRNA	70621160	70621918	1	+	.	ID=g3283.t1;Parent=g3283;
OY727105.1_Ormia_ochracea_genome_assembly,_chromosome:_1	AUGUSTUS	start_codon	70621160	70621162	.	+	0	ID=g3283.t1.start1;Parent=g3283.t1;
OY727105.1_Ormia_ochracea_genome_assembly,_chromosome:_1	AUGUSTUS	CDS	70621160	70621918	1	+	0	ID=g3283.t1.CDS1;Parent=g3283.t1;
OY727105.1_Ormia_ochracea_genome_assembly,_chromosome:_1	AUGUSTUS	exon	70621160	70621918	.	+	.	ID=g3283.t1.exon1;Parent=g3283.t1;
OY727105.1_Ormia_ochracea_genome_assembly,_chromosome:_1	AUGUSTUS	stop_codon	70621916	70621918	.	+	0	ID=g3283.t1.stop1;Parent=g3283.t1;
OY727105.1_Ormia_ochracea_genome_assembly,_chromosome:_1	AUGUSTUS	gene	70629063	70629529	.	-	.	ID=g3284;
OY727105.1_Ormia_ochracea_genome_assembly,_chromosome:_1	AUGUSTUS	mRNA	70629063	70629529	1	-	.	ID=g3284.t1;Parent=g3284;
OY727105.1_Ormia_ochracea_genome_assembly,_chromosome:_1	AUGUSTUS	stop_codon	70629063	70629065	.	-	0	ID=g3284.t1.stop1;Parent=g3284.t1;
OY727105.1_Ormia_ochracea_genome_assembly,_chromosome:_1	AUGUSTUS	CDS	70629063	70629193	1	-	2	ID=g3284.t1.CDS1;Parent=g3284.t1;
OY727105.1_Ormia_ochracea_genome_assembly,_chromosome:_1	AUGUSTUS	exon	70629063	70629193	.	-	.	ID=g3284.t1.exon1;Parent=g3284.t1;
OY727105.1_Ormia_ochracea_genome_assembly,_chromosome:_1	AUGUSTUS	intron	70629194	70629255	1	-	.	ID=g3284.t1.intron1;Parent=g3284.t1;
OY727105.1_Ormia_ochracea_genome_assembly,_chromosome:_1	AUGUSTUS	CDS	70629256	70629529	1	-	0	ID=g3284.t1.CDS2;Parent=g3284.t1;
OY727105.1_Ormia_ochracea_genome_assembly,_chromosome:_1	AUGUSTUS	exon	70629256	70629529	.	-	.	ID=g3284.t1.exon2;Parent=g3284.t1;
OY727105.1_Ormia_ochracea_genome_assembly,_chromosome:_1	AUGUSTUS	start_codon	70629527	70629529	.	-	0	ID=g3284.t1.start1;Parent=g3284.t1;
OY727105.1_Ormia_ochracea_genome_assembly,_chromosome:_1	AUGUSTUS	gene	70790489	70804007	.	+	.	ID=g3285;
OY727105.1_Ormia_ochracea_genome_assembly,_chromosome:_1	AUGUSTUS	mRNA	70790489	70804007	1	+	.	ID=g3285.t1;Parent=g3285;
OY727105.1_Ormia_ochracea_genome_assembly,_chromosome:_1	AUGUSTUS	start_codon	70790489	70790491	.	+	0	ID=g3285.t1.start1;Parent=g3285.t1;
OY727105.1_Ormia_ochracea_genome_assembly,_chromosome:_1	AUGUSTUS	CDS	70790489	70790975	1	+	0	ID=g3285.t1.CDS1;Parent=g3285.t1;
OY727105.1_Ormia_ochracea_genome_assembly,_chromosome:_1	AUGUSTUS	exon	70790489	70790975	.	+	.	ID=g3285.t1.exon1;Parent=g3285.t1;
OY727105.1_Ormia_ochracea_genome_assembly,_chromosome:_1	AUGUSTUS	intron	70790976	70792635	1	+	.	ID=g3285.t1.intron1;Parent=g3285.t1;
OY727105.1_Ormia_ochracea_genome_assembly,_chromosome:_1	AUGUSTUS	CDS	70792636	70792801	1	+	2	ID=g3285.t1.CDS2;Parent=g3285.t1;
OY727105.1_Ormia_ochracea_genome_assembly,_chromosome:_1	AUGUSTUS	exon	70792636	70792801	.	+	.	ID=g3285.t1.exon2;Parent=g3285.t1;
OY727105.1_Ormia_ochracea_genome_assembly,_chromosome:_1	AUGUSTUS	intron	70792802	70794558	1	+	.	ID=g3285.t1.intron2;Parent=g3285.t1;
OY727105.1_Ormia_ochracea_genome_assembly,_chromosome:_1	AUGUSTUS	CDS	70794559	70794691	1	+	1	ID=g3285.t1.CDS3;Parent=g3285.t1;
OY727105.1_Ormia_ochracea_genome_assembly,_chromosome:_1	AUGUSTUS	exon	70794559	70794691	.	+	.	ID=g3285.t1.exon3;Parent=g3285.t1;
OY727105.1_Ormia_ochracea_genome_assembly,_chromosome:_1	AUGUSTUS	intron	70794692	70796356	1	+	.	ID=g3285.t1.intron3;Parent=g3285.t1;
OY727105.1_Ormia_ochracea_genome_assembly,_chromosome:_1	AUGUSTUS	CDS	70796357	70796555	1	+	0	ID=g3285.t1.CDS4;Parent=g3285.t1;
OY727105.1_Ormia_ochracea_genome_assembly,_chromosome:_1	AUGUSTUS	exon	70796357	70796555	.	+	.	ID=g3285.t1.exon4;Parent=g3285.t1;
OY727105.1_Ormia_ochracea_genome_assembly,_chromosome:_1	AUGUSTUS	intron	70796556	70802316	1	+	.	ID=g3285.t1.intron4;Parent=g3285.t1;
OY727105.1_Ormia_ochracea_genome_assembly,_chromosome:_1	AUGUSTUS	CDS	70802317	70802531	1	+	2	ID=g3285.t1.CDS5;Parent=g3285.t1;
OY727105.1_Ormia_ochracea_genome_assembly,_chromosome:_1	AUGUSTUS	exon	70802317	70802531	.	+	.	ID=g3285.t1.exon5;Parent=g3285.t1;
OY727105.1_Ormia_ochracea_genome_assembly,_chromosome:_1	AUGUSTUS	intron	70802532	70802900	1	+	.	ID=g3285.t1.intron5;Parent=g3285.t1;
OY727105.1_Ormia_ochracea_genome_assembly,_chromosome:_1	AUGUSTUS	CDS	70802901	70803005	1	+	0	ID=g3285.t1.CDS6;Parent=g3285.t1;
OY727105.1_Ormia_ochracea_genome_assembly,_chromosome:_1	AUGUSTUS	exon	70802901	70803005	.	+	.	ID=g3285.t1.exon6;Parent=g3285.t1;
OY727105.1_Ormia_ochracea_genome_assembly,_chromosome:_1	AUGUSTUS	intron	70803006	70803092	1	+	.	ID=g3285.t1.intron6;Parent=g3285.t1;
OY727105.1_Ormia_ochracea_genome_assembly,_chromosome:_1	AUGUSTUS	CDS	70803093	70804007	1	+	0	ID=g3285.t1.CDS7;Parent=g3285.t1;
OY727105.1_Ormia_ochracea_genome_assembly,_chromosome:_1	AUGUSTUS	exon	70803093	70804007	.	+	.	ID=g3285.t1.exon7;Parent=g3285.t1;
OY727105.1_Ormia_ochracea_genome_assembly,_chromosome:_1	AUGUSTUS	stop_codon	70804005	70804007	.	+	0	ID=g3285.t1.stop1;Parent=g3285.t1;
OY727105.1_Ormia_ochracea_genome_assembly,_chromosome:_1	AUGUSTUS	gene	70812223	70816742	.	-	.	ID=g3286;
OY727105.1_Ormia_ochracea_genome_assembly,_chromosome:_1	AUGUSTUS	mRNA	70812223	70816742	1	-	.	ID=g3286.t1;Parent=g3286;
OY727105.1_Ormia_ochracea_genome_assembly,_chromosome:_1	AUGUSTUS	stop_codon	70812223	70812225	.	-	0	ID=g3286.t1.stop1;Parent=g3286.t1;
OY727105.1_Ormia_ochracea_genome_assembly,_chromosome:_1	AUGUSTUS	CDS	70812223	70812601	1	-	1	ID=g3286.t1.CDS1;Parent=g3286.t1;
OY727105.1_Ormia_ochracea_genome_assembly,_chromosome:_1	AUGUSTUS	exon	70812223	70812601	.	-	.	ID=g3286.t1.exon1;Parent=g3286.t1;
OY727105.1_Ormia_ochracea_genome_assembly,_chromosome:_1	AUGUSTUS	intron	70812602	70812655	1	-	.	ID=g3286.t1.intron1;Parent=g3286.t1;
OY727105.1_Ormia_ochracea_genome_assembly,_chromosome:_1	AUGUSTUS	CDS	70812656	70812934	1	-	1	ID=g3286.t1.CDS2;Parent=g3286.t1;
OY727105.1_Ormia_ochracea_genome_assembly,_chromosome:_1	AUGUSTUS	exon	70812656	70812934	.	-	.	ID=g3286.t1.exon2;Parent=g3286.t1;
OY727105.1_Ormia_ochracea_genome_assembly,_chromosome:_1	AUGUSTUS	intron	70812935	70812993	1	-	.	ID=g3286.t1.intron2;Parent=g3286.t1;
OY727105.1_Ormia_ochracea_genome_assembly,_chromosome:_1	AUGUSTUS	CDS	70812994	70813399	1	-	2	ID=g3286.t1.CDS3;Parent=g3286.t1;
OY727105.1_Ormia_ochracea_genome_assembly,_chromosome:_1	AUGUSTUS	exon	70812994	70813399	.	-	.	ID=g3286.t1.exon3;Parent=g3286.t1;
OY727105.1_Ormia_ochracea_genome_assembly,_chromosome:_1	AUGUSTUS	intron	70813400	70813465	1	-	.	ID=g3286.t1.intron3;Parent=g3286.t1;
OY727105.1_Ormia_ochracea_genome_assembly,_chromosome:_1	AUGUSTUS	CDS	70813466	70813551	1	-	1	ID=g3286.t1.CDS4;Parent=g3286.t1;
OY727105.1_Ormia_ochracea_genome_assembly,_chromosome:_1	AUGUSTUS	exon	70813466	70813551	.	-	.	ID=g3286.t1.exon4;Parent=g3286.t1;
OY727105.1_Ormia_ochracea_genome_assembly,_chromosome:_1	AUGUSTUS	intron	70813552	70813615	1	-	.	ID=g3286.t1.intron4;Parent=g3286.t1;
OY727105.1_Ormia_ochracea_genome_assembly,_chromosome:_1	AUGUSTUS	CDS	70813616	70813759	1	-	1	ID=g3286.t1.CDS5;Parent=g3286.t1;
OY727105.1_Ormia_ochracea_genome_assembly,_chromosome:_1	AUGUSTUS	exon	70813616	70813759	.	-	.	ID=g3286.t1.exon5;Parent=g3286.t1;
OY727105.1_Ormia_ochracea_genome_assembly,_chromosome:_1	AUGUSTUS	intron	70813760	70813823	1	-	.	ID=g3286.t1.intron5;Parent=g3286.t1;
OY727105.1_Ormia_ochracea_genome_assembly,_chromosome:_1	AUGUSTUS	CDS	70813824	70814113	1	-	0	ID=g3286.t1.CDS6;Parent=g3286.t1;
OY727105.1_Ormia_ochracea_genome_assembly,_chromosome:_1	AUGUSTUS	exon	70813824	70814113	.	-	.	ID=g3286.t1.exon6;Parent=g3286.t1;
OY727105.1_Ormia_ochracea_genome_assembly,_chromosome:_1	AUGUSTUS	intron	70814114	70814187	1	-	.	ID=g3286.t1.intron6;Parent=g3286.t1;
OY727105.1_Ormia_ochracea_genome_assembly,_chromosome:_1	AUGUSTUS	CDS	70814188	70814285	1	-	2	ID=g3286.t1.CDS7;Parent=g3286.t1;
OY727105.1_Ormia_ochracea_genome_assembly,_chromosome:_1	AUGUSTUS	exon	70814188	70814285	.	-	.	ID=g3286.t1.exon7;Parent=g3286.t1;
OY727105.1_Ormia_ochracea_genome_assembly,_chromosome:_1	AUGUSTUS	intron	70814286	70814362	1	-	.	ID=g3286.t1.intron7;Parent=g3286.t1;
OY727105.1_Ormia_ochracea_genome_assembly,_chromosome:_1	AUGUSTUS	CDS	70814363	70814804	1	-	0	ID=g3286.t1.CDS8;Parent=g3286.t1;
OY727105.1_Ormia_ochracea_genome_assembly,_chromosome:_1	AUGUSTUS	exon	70814363	70814804	.	-	.	ID=g3286.t1.exon8;Parent=g3286.t1;
OY727105.1_Ormia_ochracea_genome_assembly,_chromosome:_1	AUGUSTUS	intron	70814805	70814875	1	-	.	ID=g3286.t1.intron8;Parent=g3286.t1;
OY727105.1_Ormia_ochracea_genome_assembly,_chromosome:_1	AUGUSTUS	CDS	70814876	70815023	1	-	1	ID=g3286.t1.CDS9;Parent=g3286.t1;
OY727105.1_Ormia_ochracea_genome_assembly,_chromosome:_1	AUGUSTUS	exon	70814876	70815023	.	-	.	ID=g3286.t1.exon9;Parent=g3286.t1;
OY727105.1_Ormia_ochracea_genome_assembly,_chromosome:_1	AUGUSTUS	intron	70815024	70815125	1	-	.	ID=g3286.t1.intron9;Parent=g3286.t1;
OY727105.1_Ormia_ochracea_genome_assembly,_chromosome:_1	AUGUSTUS	CDS	70815126	70815708	1	-	2	ID=g3286.t1.CDS10;Parent=g3286.t1;
OY727105.1_Ormia_ochracea_genome_assembly,_chromosome:_1	AUGUSTUS	exon	70815126	70815708	.	-	.	ID=g3286.t1.exon10;Parent=g3286.t1;
OY727105.1_Ormia_ochracea_genome_assembly,_chromosome:_1	AUGUSTUS	intron	70815709	70816504	1	-	.	ID=g3286.t1.intron10;Parent=g3286.t1;
OY727105.1_Ormia_ochracea_genome_assembly,_chromosome:_1	AUGUSTUS	CDS	70816505	70816742	1	-	0	ID=g3286.t1.CDS11;Parent=g3286.t1;
OY727105.1_Ormia_ochracea_genome_assembly,_chromosome:_1	AUGUSTUS	exon	70816505	70816742	.	-	.	ID=g3286.t1.exon11;Parent=g3286.t1;
OY727105.1_Ormia_ochracea_genome_assembly,_chromosome:_1	AUGUSTUS	start_codon	70816740	70816742	.	-	0	ID=g3286.t1.start1;Parent=g3286.t1;
OY727105.1_Ormia_ochracea_genome_assembly,_chromosome:_1	AUGUSTUS	gene	70834872	70838435	.	-	.	ID=g3287;
OY727105.1_Ormia_ochracea_genome_assembly,_chromosome:_1	AUGUSTUS	mRNA	70834872	70838435	1	-	.	ID=g3287.t1;Parent=g3287;
OY727105.1_Ormia_ochracea_genome_assembly,_chromosome:_1	AUGUSTUS	stop_codon	70834872	70834874	.	-	0	ID=g3287.t1.stop1;Parent=g3287.t1;
OY727105.1_Ormia_ochracea_genome_assembly,_chromosome:_1	AUGUSTUS	CDS	70834872	70835229	1	-	1	ID=g3287.t1.CDS1;Parent=g3287.t1;
OY727105.1_Ormia_ochracea_genome_assembly,_chromosome:_1	AUGUSTUS	exon	70834872	70835229	.	-	.	ID=g3287.t1.exon1;Parent=g3287.t1;
OY727105.1_Ormia_ochracea_genome_assembly,_chromosome:_1	AUGUSTUS	intron	70835230	70835299	1	-	.	ID=g3287.t1.intron1;Parent=g3287.t1;
OY727105.1_Ormia_ochracea_genome_assembly,_chromosome:_1	AUGUSTUS	CDS	70835300	70835578	1	-	1	ID=g3287.t1.CDS2;Parent=g3287.t1;
OY727105.1_Ormia_ochracea_genome_assembly,_chromosome:_1	AUGUSTUS	exon	70835300	70835578	.	-	.	ID=g3287.t1.exon2;Parent=g3287.t1;
OY727105.1_Ormia_ochracea_genome_assembly,_chromosome:_1	AUGUSTUS	intron	70835579	70835643	1	-	.	ID=g3287.t1.intron2;Parent=g3287.t1;
OY727105.1_Ormia_ochracea_genome_assembly,_chromosome:_1	AUGUSTUS	CDS	70835644	70835921	1	-	0	ID=g3287.t1.CDS3;Parent=g3287.t1;
OY727105.1_Ormia_ochracea_genome_assembly,_chromosome:_1	AUGUSTUS	exon	70835644	70835921	.	-	.	ID=g3287.t1.exon3;Parent=g3287.t1;
OY727105.1_Ormia_ochracea_genome_assembly,_chromosome:_1	AUGUSTUS	intron	70835922	70836031	1	-	.	ID=g3287.t1.intron3;Parent=g3287.t1;
OY727105.1_Ormia_ochracea_genome_assembly,_chromosome:_1	AUGUSTUS	CDS	70836032	70836159	1	-	2	ID=g3287.t1.CDS4;Parent=g3287.t1;
OY727105.1_Ormia_ochracea_genome_assembly,_chromosome:_1	AUGUSTUS	exon	70836032	70836159	.	-	.	ID=g3287.t1.exon4;Parent=g3287.t1;
OY727105.1_Ormia_ochracea_genome_assembly,_chromosome:_1	AUGUSTUS	intron	70836160	70836258	1	-	.	ID=g3287.t1.intron4;Parent=g3287.t1;
OY727105.1_Ormia_ochracea_genome_assembly,_chromosome:_1	AUGUSTUS	CDS	70836259	70836344	1	-	1	ID=g3287.t1.CDS5;Parent=g3287.t1;
OY727105.1_Ormia_ochracea_genome_assembly,_chromosome:_1	AUGUSTUS	exon	70836259	70836344	.	-	.	ID=g3287.t1.exon5;Parent=g3287.t1;
OY727105.1_Ormia_ochracea_genome_assembly,_chromosome:_1	AUGUSTUS	intron	70836345	70836416	1	-	.	ID=g3287.t1.intron5;Parent=g3287.t1;
OY727105.1_Ormia_ochracea_genome_assembly,_chromosome:_1	AUGUSTUS	CDS	70836417	70837122	1	-	2	ID=g3287.t1.CDS6;Parent=g3287.t1;
OY727105.1_Ormia_ochracea_genome_assembly,_chromosome:_1	AUGUSTUS	exon	70836417	70837122	.	-	.	ID=g3287.t1.exon6;Parent=g3287.t1;
OY727105.1_Ormia_ochracea_genome_assembly,_chromosome:_1	AUGUSTUS	intron	70837123	70837180	1	-	.	ID=g3287.t1.intron6;Parent=g3287.t1;
OY727105.1_Ormia_ochracea_genome_assembly,_chromosome:_1	AUGUSTUS	CDS	70837181	70837445	1	-	0	ID=g3287.t1.CDS7;Parent=g3287.t1;
OY727105.1_Ormia_ochracea_genome_assembly,_chromosome:_1	AUGUSTUS	exon	70837181	70837445	.	-	.	ID=g3287.t1.exon7;Parent=g3287.t1;
OY727105.1_Ormia_ochracea_genome_assembly,_chromosome:_1	AUGUSTUS	intron	70837446	70837508	1	-	.	ID=g3287.t1.intron7;Parent=g3287.t1;
OY727105.1_Ormia_ochracea_genome_assembly,_chromosome:_1	AUGUSTUS	CDS	70837509	70837656	1	-	1	ID=g3287.t1.CDS8;Parent=g3287.t1;
OY727105.1_Ormia_ochracea_genome_assembly,_chromosome:_1	AUGUSTUS	exon	70837509	70837656	.	-	.	ID=g3287.t1.exon8;Parent=g3287.t1;
OY727105.1_Ormia_ochracea_genome_assembly,_chromosome:_1	AUGUSTUS	intron	70837657	70837733	1	-	.	ID=g3287.t1.intron8;Parent=g3287.t1;
OY727105.1_Ormia_ochracea_genome_assembly,_chromosome:_1	AUGUSTUS	CDS	70837734	70838095	1	-	0	ID=g3287.t1.CDS9;Parent=g3287.t1;
OY727105.1_Ormia_ochracea_genome_assembly,_chromosome:_1	AUGUSTUS	exon	70837734	70838095	.	-	.	ID=g3287.t1.exon9;Parent=g3287.t1;
OY727105.1_Ormia_ochracea_genome_assembly,_chromosome:_1	AUGUSTUS	intron	70838096	70838165	1	-	.	ID=g3287.t1.intron9;Parent=g3287.t1;
OY727105.1_Ormia_ochracea_genome_assembly,_chromosome:_1	AUGUSTUS	CDS	70838166	70838435	1	-	0	ID=g3287.t1.CDS10;Parent=g3287.t1;
OY727105.1_Ormia_ochracea_genome_assembly,_chromosome:_1	AUGUSTUS	exon	70838166	70838435	.	-	.	ID=g3287.t1.exon10;Parent=g3287.t1;
OY727105.1_Ormia_ochracea_genome_assembly,_chromosome:_1	AUGUSTUS	start_codon	70838433	70838435	.	-	0	ID=g3287.t1.start1;Parent=g3287.t1;
OY727105.1_Ormia_ochracea_genome_assembly,_chromosome:_1	AUGUSTUS	gene	70842445	70843404	.	+	.	ID=g3288;
OY727105.1_Ormia_ochracea_genome_assembly,_chromosome:_1	AUGUSTUS	mRNA	70842445	70843404	1	+	.	ID=g3288.t1;Parent=g3288;
OY727105.1_Ormia_ochracea_genome_assembly,_chromosome:_1	AUGUSTUS	start_codon	70842445	70842447	.	+	0	ID=g3288.t1.start1;Parent=g3288.t1;
OY727105.1_Ormia_ochracea_genome_assembly,_chromosome:_1	AUGUSTUS	CDS	70842445	70843404	1	+	0	ID=g3288.t1.CDS1;Parent=g3288.t1;
OY727105.1_Ormia_ochracea_genome_assembly,_chromosome:_1	AUGUSTUS	exon	70842445	70843404	.	+	.	ID=g3288.t1.exon1;Parent=g3288.t1;
OY727105.1_Ormia_ochracea_genome_assembly,_chromosome:_1	AUGUSTUS	stop_codon	70843402	70843404	.	+	0	ID=g3288.t1.stop1;Parent=g3288.t1;
OY727105.1_Ormia_ochracea_genome_assembly,_chromosome:_1	AUGUSTUS	gene	70845712	70846836	.	-	.	ID=g3289;
OY727105.1_Ormia_ochracea_genome_assembly,_chromosome:_1	AUGUSTUS	mRNA	70845712	70846836	1	-	.	ID=g3289.t1;Parent=g3289;
OY727105.1_Ormia_ochracea_genome_assembly,_chromosome:_1	AUGUSTUS	stop_codon	70845712	70845714	.	-	0	ID=g3289.t1.stop1;Parent=g3289.t1;
OY727105.1_Ormia_ochracea_genome_assembly,_chromosome:_1	AUGUSTUS	CDS	70845712	70846034	1	-	2	ID=g3289.t1.CDS1;Parent=g3289.t1;
OY727105.1_Ormia_ochracea_genome_assembly,_chromosome:_1	AUGUSTUS	exon	70845712	70846034	.	-	.	ID=g3289.t1.exon1;Parent=g3289.t1;
OY727105.1_Ormia_ochracea_genome_assembly,_chromosome:_1	AUGUSTUS	intron	70846035	70846121	1	-	.	ID=g3289.t1.intron1;Parent=g3289.t1;
OY727105.1_Ormia_ochracea_genome_assembly,_chromosome:_1	AUGUSTUS	CDS	70846122	70846836	1	-	0	ID=g3289.t1.CDS2;Parent=g3289.t1;
OY727105.1_Ormia_ochracea_genome_assembly,_chromosome:_1	AUGUSTUS	exon	70846122	70846836	.	-	.	ID=g3289.t1.exon2;Parent=g3289.t1;
OY727105.1_Ormia_ochracea_genome_assembly,_chromosome:_1	AUGUSTUS	start_codon	70846834	70846836	.	-	0	ID=g3289.t1.start1;Parent=g3289.t1;
OY727105.1_Ormia_ochracea_genome_assembly,_chromosome:_1	AUGUSTUS	gene	70854159	70854641	.	+	.	ID=g3290;
OY727105.1_Ormia_ochracea_genome_assembly,_chromosome:_1	AUGUSTUS	mRNA	70854159	70854641	1	+	.	ID=g3290.t1;Parent=g3290;
OY727105.1_Ormia_ochracea_genome_assembly,_chromosome:_1	AUGUSTUS	start_codon	70854159	70854161	.	+	0	ID=g3290.t1.start1;Parent=g3290.t1;
OY727105.1_Ormia_ochracea_genome_assembly,_chromosome:_1	AUGUSTUS	CDS	70854159	70854264	1	+	0	ID=g3290.t1.CDS1;Parent=g3290.t1;
OY727105.1_Ormia_ochracea_genome_assembly,_chromosome:_1	AUGUSTUS	exon	70854159	70854264	.	+	.	ID=g3290.t1.exon1;Parent=g3290.t1;
OY727105.1_Ormia_ochracea_genome_assembly,_chromosome:_1	AUGUSTUS	intron	70854265	70854354	1	+	.	ID=g3290.t1.intron1;Parent=g3290.t1;
OY727105.1_Ormia_ochracea_genome_assembly,_chromosome:_1	AUGUSTUS	CDS	70854355	70854641	1	+	2	ID=g3290.t1.CDS2;Parent=g3290.t1;
OY727105.1_Ormia_ochracea_genome_assembly,_chromosome:_1	AUGUSTUS	exon	70854355	70854641	.	+	.	ID=g3290.t1.exon2;Parent=g3290.t1;
OY727105.1_Ormia_ochracea_genome_assembly,_chromosome:_1	AUGUSTUS	stop_codon	70854639	70854641	.	+	0	ID=g3290.t1.stop1;Parent=g3290.t1;
OY727105.1_Ormia_ochracea_genome_assembly,_chromosome:_1	AUGUSTUS	gene	70859001	70860183	.	+	.	ID=g3291;
OY727105.1_Ormia_ochracea_genome_assembly,_chromosome:_1	AUGUSTUS	mRNA	70859001	70860183	1	+	.	ID=g3291.t1;Parent=g3291;
OY727105.1_Ormia_ochracea_genome_assembly,_chromosome:_1	AUGUSTUS	start_codon	70859001	70859003	.	+	0	ID=g3291.t1.start1;Parent=g3291.t1;
OY727105.1_Ormia_ochracea_genome_assembly,_chromosome:_1	AUGUSTUS	CDS	70859001	70859568	1	+	0	ID=g3291.t1.CDS1;Parent=g3291.t1;
OY727105.1_Ormia_ochracea_genome_assembly,_chromosome:_1	AUGUSTUS	exon	70859001	70859568	.	+	.	ID=g3291.t1.exon1;Parent=g3291.t1;
OY727105.1_Ormia_ochracea_genome_assembly,_chromosome:_1	AUGUSTUS	intron	70859569	70859654	1	+	.	ID=g3291.t1.intron1;Parent=g3291.t1;
OY727105.1_Ormia_ochracea_genome_assembly,_chromosome:_1	AUGUSTUS	CDS	70859655	70859887	1	+	2	ID=g3291.t1.CDS2;Parent=g3291.t1;
OY727105.1_Ormia_ochracea_genome_assembly,_chromosome:_1	AUGUSTUS	exon	70859655	70859887	.	+	.	ID=g3291.t1.exon2;Parent=g3291.t1;
OY727105.1_Ormia_ochracea_genome_assembly,_chromosome:_1	AUGUSTUS	intron	70859888	70859991	1	+	.	ID=g3291.t1.intron2;Parent=g3291.t1;
OY727105.1_Ormia_ochracea_genome_assembly,_chromosome:_1	AUGUSTUS	CDS	70859992	70860183	1	+	0	ID=g3291.t1.CDS3;Parent=g3291.t1;
OY727105.1_Ormia_ochracea_genome_assembly,_chromosome:_1	AUGUSTUS	exon	70859992	70860183	.	+	.	ID=g3291.t1.exon3;Parent=g3291.t1;
OY727105.1_Ormia_ochracea_genome_assembly,_chromosome:_1	AUGUSTUS	stop_codon	70860181	70860183	.	+	0	ID=g3291.t1.stop1;Parent=g3291.t1;
OY727105.1_Ormia_ochracea_genome_assembly,_chromosome:_1	AUGUSTUS	gene	70862390	70865783	.	-	.	ID=g3292;
OY727105.1_Ormia_ochracea_genome_assembly,_chromosome:_1	AUGUSTUS	mRNA	70862390	70865783	1	-	.	ID=g3292.t1;Parent=g3292;
OY727105.1_Ormia_ochracea_genome_assembly,_chromosome:_1	AUGUSTUS	stop_codon	70862390	70862392	.	-	0	ID=g3292.t1.stop1;Parent=g3292.t1;
OY727105.1_Ormia_ochracea_genome_assembly,_chromosome:_1	AUGUSTUS	CDS	70862390	70862640	1	-	2	ID=g3292.t1.CDS1;Parent=g3292.t1;
OY727105.1_Ormia_ochracea_genome_assembly,_chromosome:_1	AUGUSTUS	exon	70862390	70862640	.	-	.	ID=g3292.t1.exon1;Parent=g3292.t1;
OY727105.1_Ormia_ochracea_genome_assembly,_chromosome:_1	AUGUSTUS	intron	70862641	70862737	1	-	.	ID=g3292.t1.intron1;Parent=g3292.t1;
OY727105.1_Ormia_ochracea_genome_assembly,_chromosome:_1	AUGUSTUS	CDS	70862738	70863081	1	-	1	ID=g3292.t1.CDS2;Parent=g3292.t1;
OY727105.1_Ormia_ochracea_genome_assembly,_chromosome:_1	AUGUSTUS	exon	70862738	70863081	.	-	.	ID=g3292.t1.exon2;Parent=g3292.t1;
OY727105.1_Ormia_ochracea_genome_assembly,_chromosome:_1	AUGUSTUS	intron	70863082	70863152	1	-	.	ID=g3292.t1.intron2;Parent=g3292.t1;
OY727105.1_Ormia_ochracea_genome_assembly,_chromosome:_1	AUGUSTUS	CDS	70863153	70863489	1	-	2	ID=g3292.t1.CDS3;Parent=g3292.t1;
OY727105.1_Ormia_ochracea_genome_assembly,_chromosome:_1	AUGUSTUS	exon	70863153	70863489	.	-	.	ID=g3292.t1.exon3;Parent=g3292.t1;
OY727105.1_Ormia_ochracea_genome_assembly,_chromosome:_1	AUGUSTUS	intron	70863490	70865392	1	-	.	ID=g3292.t1.intron3;Parent=g3292.t1;
OY727105.1_Ormia_ochracea_genome_assembly,_chromosome:_1	AUGUSTUS	CDS	70865393	70865783	1	-	0	ID=g3292.t1.CDS4;Parent=g3292.t1;
OY727105.1_Ormia_ochracea_genome_assembly,_chromosome:_1	AUGUSTUS	exon	70865393	70865783	.	-	.	ID=g3292.t1.exon4;Parent=g3292.t1;
OY727105.1_Ormia_ochracea_genome_assembly,_chromosome:_1	AUGUSTUS	start_codon	70865781	70865783	.	-	0	ID=g3292.t1.start1;Parent=g3292.t1;
OY727105.1_Ormia_ochracea_genome_assembly,_chromosome:_1	AUGUSTUS	gene	70913946	70914808	.	-	.	ID=g3293;
OY727105.1_Ormia_ochracea_genome_assembly,_chromosome:_1	AUGUSTUS	mRNA	70913946	70914808	1	-	.	ID=g3293.t1;Parent=g3293;
OY727105.1_Ormia_ochracea_genome_assembly,_chromosome:_1	AUGUSTUS	stop_codon	70913946	70913948	.	-	0	ID=g3293.t1.stop1;Parent=g3293.t1;
OY727105.1_Ormia_ochracea_genome_assembly,_chromosome:_1	AUGUSTUS	CDS	70913946	70914599	1	-	0	ID=g3293.t1.CDS1;Parent=g3293.t1;
OY727105.1_Ormia_ochracea_genome_assembly,_chromosome:_1	AUGUSTUS	exon	70913946	70914599	.	-	.	ID=g3293.t1.exon1;Parent=g3293.t1;
OY727105.1_Ormia_ochracea_genome_assembly,_chromosome:_1	AUGUSTUS	intron	70914600	70914667	1	-	.	ID=g3293.t1.intron1;Parent=g3293.t1;
OY727105.1_Ormia_ochracea_genome_assembly,_chromosome:_1	AUGUSTUS	CDS	70914668	70914808	1	-	0	ID=g3293.t1.CDS2;Parent=g3293.t1;
OY727105.1_Ormia_ochracea_genome_assembly,_chromosome:_1	AUGUSTUS	exon	70914668	70914808	.	-	.	ID=g3293.t1.exon2;Parent=g3293.t1;
OY727105.1_Ormia_ochracea_genome_assembly,_chromosome:_1	AUGUSTUS	start_codon	70914806	70914808	.	-	0	ID=g3293.t1.start1;Parent=g3293.t1;
OY727105.1_Ormia_ochracea_genome_assembly,_chromosome:_1	AUGUSTUS	gene	70917078	70921370	.	-	.	ID=g3294;
OY727105.1_Ormia_ochracea_genome_assembly,_chromosome:_1	AUGUSTUS	mRNA	70917078	70921370	1	-	.	ID=g3294.t1;Parent=g3294;
OY727105.1_Ormia_ochracea_genome_assembly,_chromosome:_1	AUGUSTUS	stop_codon	70917078	70917080	.	-	0	ID=g3294.t1.stop1;Parent=g3294.t1;
OY727105.1_Ormia_ochracea_genome_assembly,_chromosome:_1	AUGUSTUS	CDS	70917078	70918795	1	-	2	ID=g3294.t1.CDS1;Parent=g3294.t1;
OY727105.1_Ormia_ochracea_genome_assembly,_chromosome:_1	AUGUSTUS	exon	70917078	70918795	.	-	.	ID=g3294.t1.exon1;Parent=g3294.t1;
OY727105.1_Ormia_ochracea_genome_assembly,_chromosome:_1	AUGUSTUS	intron	70918796	70919044	1	-	.	ID=g3294.t1.intron1;Parent=g3294.t1;
OY727105.1_Ormia_ochracea_genome_assembly,_chromosome:_1	AUGUSTUS	CDS	70919045	70919285	1	-	0	ID=g3294.t1.CDS2;Parent=g3294.t1;
OY727105.1_Ormia_ochracea_genome_assembly,_chromosome:_1	AUGUSTUS	exon	70919045	70919285	.	-	.	ID=g3294.t1.exon2;Parent=g3294.t1;
OY727105.1_Ormia_ochracea_genome_assembly,_chromosome:_1	AUGUSTUS	intron	70919286	70919354	1	-	.	ID=g3294.t1.intron2;Parent=g3294.t1;
OY727105.1_Ormia_ochracea_genome_assembly,_chromosome:_1	AUGUSTUS	CDS	70919355	70921084	1	-	2	ID=g3294.t1.CDS3;Parent=g3294.t1;
OY727105.1_Ormia_ochracea_genome_assembly,_chromosome:_1	AUGUSTUS	exon	70919355	70921084	.	-	.	ID=g3294.t1.exon3;Parent=g3294.t1;
OY727105.1_Ormia_ochracea_genome_assembly,_chromosome:_1	AUGUSTUS	intron	70921085	70921210	1	-	.	ID=g3294.t1.intron3;Parent=g3294.t1;
OY727105.1_Ormia_ochracea_genome_assembly,_chromosome:_1	AUGUSTUS	CDS	70921211	70921370	1	-	0	ID=g3294.t1.CDS4;Parent=g3294.t1;
OY727105.1_Ormia_ochracea_genome_assembly,_chromosome:_1	AUGUSTUS	exon	70921211	70921370	.	-	.	ID=g3294.t1.exon4;Parent=g3294.t1;
OY727105.1_Ormia_ochracea_genome_assembly,_chromosome:_1	AUGUSTUS	start_codon	70921368	70921370	.	-	0	ID=g3294.t1.start1;Parent=g3294.t1;
OY727105.1_Ormia_ochracea_genome_assembly,_chromosome:_1	AUGUSTUS	gene	70922413	70922737	.	+	.	ID=g3295;
OY727105.1_Ormia_ochracea_genome_assembly,_chromosome:_1	AUGUSTUS	mRNA	70922413	70922737	1	+	.	ID=g3295.t1;Parent=g3295;
OY727105.1_Ormia_ochracea_genome_assembly,_chromosome:_1	AUGUSTUS	start_codon	70922413	70922415	.	+	0	ID=g3295.t1.start1;Parent=g3295.t1;
OY727105.1_Ormia_ochracea_genome_assembly,_chromosome:_1	AUGUSTUS	CDS	70922413	70922559	1	+	0	ID=g3295.t1.CDS1;Parent=g3295.t1;
OY727105.1_Ormia_ochracea_genome_assembly,_chromosome:_1	AUGUSTUS	exon	70922413	70922559	.	+	.	ID=g3295.t1.exon1;Parent=g3295.t1;
OY727105.1_Ormia_ochracea_genome_assembly,_chromosome:_1	AUGUSTUS	intron	70922560	70922620	1	+	.	ID=g3295.t1.intron1;Parent=g3295.t1;
OY727105.1_Ormia_ochracea_genome_assembly,_chromosome:_1	AUGUSTUS	CDS	70922621	70922737	1	+	0	ID=g3295.t1.CDS2;Parent=g3295.t1;
OY727105.1_Ormia_ochracea_genome_assembly,_chromosome:_1	AUGUSTUS	exon	70922621	70922737	.	+	.	ID=g3295.t1.exon2;Parent=g3295.t1;
OY727105.1_Ormia_ochracea_genome_assembly,_chromosome:_1	AUGUSTUS	stop_codon	70922735	70922737	.	+	0	ID=g3295.t1.stop1;Parent=g3295.t1;
OY727105.1_Ormia_ochracea_genome_assembly,_chromosome:_1	AUGUSTUS	gene	70930864	70937994	.	+	.	ID=g3296;
OY727105.1_Ormia_ochracea_genome_assembly,_chromosome:_1	AUGUSTUS	mRNA	70930864	70937994	1	+	.	ID=g3296.t1;Parent=g3296;
OY727105.1_Ormia_ochracea_genome_assembly,_chromosome:_1	AUGUSTUS	start_codon	70930864	70930866	.	+	0	ID=g3296.t1.start1;Parent=g3296.t1;
OY727105.1_Ormia_ochracea_genome_assembly,_chromosome:_1	AUGUSTUS	CDS	70930864	70930969	1	+	0	ID=g3296.t1.CDS1;Parent=g3296.t1;
OY727105.1_Ormia_ochracea_genome_assembly,_chromosome:_1	AUGUSTUS	exon	70930864	70930969	.	+	.	ID=g3296.t1.exon1;Parent=g3296.t1;
OY727105.1_Ormia_ochracea_genome_assembly,_chromosome:_1	AUGUSTUS	intron	70930970	70934895	1	+	.	ID=g3296.t1.intron1;Parent=g3296.t1;
OY727105.1_Ormia_ochracea_genome_assembly,_chromosome:_1	AUGUSTUS	CDS	70934896	70934942	1	+	2	ID=g3296.t1.CDS2;Parent=g3296.t1;
OY727105.1_Ormia_ochracea_genome_assembly,_chromosome:_1	AUGUSTUS	exon	70934896	70934942	.	+	.	ID=g3296.t1.exon2;Parent=g3296.t1;
OY727105.1_Ormia_ochracea_genome_assembly,_chromosome:_1	AUGUSTUS	intron	70934943	70935027	1	+	.	ID=g3296.t1.intron2;Parent=g3296.t1;
OY727105.1_Ormia_ochracea_genome_assembly,_chromosome:_1	AUGUSTUS	CDS	70935028	70935360	1	+	0	ID=g3296.t1.CDS3;Parent=g3296.t1;
OY727105.1_Ormia_ochracea_genome_assembly,_chromosome:_1	AUGUSTUS	exon	70935028	70935360	.	+	.	ID=g3296.t1.exon3;Parent=g3296.t1;
OY727105.1_Ormia_ochracea_genome_assembly,_chromosome:_1	AUGUSTUS	intron	70935361	70935446	1	+	.	ID=g3296.t1.intron3;Parent=g3296.t1;
OY727105.1_Ormia_ochracea_genome_assembly,_chromosome:_1	AUGUSTUS	CDS	70935447	70935971	1	+	0	ID=g3296.t1.CDS4;Parent=g3296.t1;
OY727105.1_Ormia_ochracea_genome_assembly,_chromosome:_1	AUGUSTUS	exon	70935447	70935971	.	+	.	ID=g3296.t1.exon4;Parent=g3296.t1;
OY727105.1_Ormia_ochracea_genome_assembly,_chromosome:_1	AUGUSTUS	intron	70935972	70936289	1	+	.	ID=g3296.t1.intron4;Parent=g3296.t1;
OY727105.1_Ormia_ochracea_genome_assembly,_chromosome:_1	AUGUSTUS	CDS	70936290	70936418	1	+	0	ID=g3296.t1.CDS5;Parent=g3296.t1;
OY727105.1_Ormia_ochracea_genome_assembly,_chromosome:_1	AUGUSTUS	exon	70936290	70936418	.	+	.	ID=g3296.t1.exon5;Parent=g3296.t1;
OY727105.1_Ormia_ochracea_genome_assembly,_chromosome:_1	AUGUSTUS	intron	70936419	70936501	1	+	.	ID=g3296.t1.intron5;Parent=g3296.t1;
OY727105.1_Ormia_ochracea_genome_assembly,_chromosome:_1	AUGUSTUS	CDS	70936502	70936618	1	+	0	ID=g3296.t1.CDS6;Parent=g3296.t1;
OY727105.1_Ormia_ochracea_genome_assembly,_chromosome:_1	AUGUSTUS	exon	70936502	70936618	.	+	.	ID=g3296.t1.exon6;Parent=g3296.t1;
OY727105.1_Ormia_ochracea_genome_assembly,_chromosome:_1	AUGUSTUS	intron	70936619	70936692	1	+	.	ID=g3296.t1.intron6;Parent=g3296.t1;
OY727105.1_Ormia_ochracea_genome_assembly,_chromosome:_1	AUGUSTUS	CDS	70936693	70936888	1	+	0	ID=g3296.t1.CDS7;Parent=g3296.t1;
OY727105.1_Ormia_ochracea_genome_assembly,_chromosome:_1	AUGUSTUS	exon	70936693	70936888	.	+	.	ID=g3296.t1.exon7;Parent=g3296.t1;
OY727105.1_Ormia_ochracea_genome_assembly,_chromosome:_1	AUGUSTUS	intron	70936889	70936960	1	+	.	ID=g3296.t1.intron7;Parent=g3296.t1;
OY727105.1_Ormia_ochracea_genome_assembly,_chromosome:_1	AUGUSTUS	CDS	70936961	70937058	1	+	2	ID=g3296.t1.CDS8;Parent=g3296.t1;
OY727105.1_Ormia_ochracea_genome_assembly,_chromosome:_1	AUGUSTUS	exon	70936961	70937058	.	+	.	ID=g3296.t1.exon8;Parent=g3296.t1;
OY727105.1_Ormia_ochracea_genome_assembly,_chromosome:_1	AUGUSTUS	intron	70937059	70937622	1	+	.	ID=g3296.t1.intron8;Parent=g3296.t1;
OY727105.1_Ormia_ochracea_genome_assembly,_chromosome:_1	AUGUSTUS	CDS	70937623	70937749	1	+	0	ID=g3296.t1.CDS9;Parent=g3296.t1;
OY727105.1_Ormia_ochracea_genome_assembly,_chromosome:_1	AUGUSTUS	exon	70937623	70937749	.	+	.	ID=g3296.t1.exon9;Parent=g3296.t1;
OY727105.1_Ormia_ochracea_genome_assembly,_chromosome:_1	AUGUSTUS	intron	70937750	70937857	1	+	.	ID=g3296.t1.intron9;Parent=g3296.t1;
OY727105.1_Ormia_ochracea_genome_assembly,_chromosome:_1	AUGUSTUS	CDS	70937858	70937994	1	+	2	ID=g3296.t1.CDS10;Parent=g3296.t1;
OY727105.1_Ormia_ochracea_genome_assembly,_chromosome:_1	AUGUSTUS	exon	70937858	70937994	.	+	.	ID=g3296.t1.exon10;Parent=g3296.t1;
OY727105.1_Ormia_ochracea_genome_assembly,_chromosome:_1	AUGUSTUS	stop_codon	70937992	70937994	.	+	0	ID=g3296.t1.stop1;Parent=g3296.t1;
OY727105.1_Ormia_ochracea_genome_assembly,_chromosome:_1	AUGUSTUS	gene	70943084	70949529	.	-	.	ID=g3297;
OY727105.1_Ormia_ochracea_genome_assembly,_chromosome:_1	AUGUSTUS	mRNA	70943084	70949529	1	-	.	ID=g3297.t1;Parent=g3297;
OY727105.1_Ormia_ochracea_genome_assembly,_chromosome:_1	AUGUSTUS	stop_codon	70943084	70943086	.	-	0	ID=g3297.t1.stop1;Parent=g3297.t1;
OY727105.1_Ormia_ochracea_genome_assembly,_chromosome:_1	AUGUSTUS	CDS	70943084	70944243	1	-	2	ID=g3297.t1.CDS1;Parent=g3297.t1;
OY727105.1_Ormia_ochracea_genome_assembly,_chromosome:_1	AUGUSTUS	exon	70943084	70944243	.	-	.	ID=g3297.t1.exon1;Parent=g3297.t1;
OY727105.1_Ormia_ochracea_genome_assembly,_chromosome:_1	AUGUSTUS	intron	70944244	70944306	1	-	.	ID=g3297.t1.intron1;Parent=g3297.t1;
OY727105.1_Ormia_ochracea_genome_assembly,_chromosome:_1	AUGUSTUS	CDS	70944307	70944396	1	-	2	ID=g3297.t1.CDS2;Parent=g3297.t1;
OY727105.1_Ormia_ochracea_genome_assembly,_chromosome:_1	AUGUSTUS	exon	70944307	70944396	.	-	.	ID=g3297.t1.exon2;Parent=g3297.t1;
OY727105.1_Ormia_ochracea_genome_assembly,_chromosome:_1	AUGUSTUS	intron	70944397	70945444	1	-	.	ID=g3297.t1.intron2;Parent=g3297.t1;
OY727105.1_Ormia_ochracea_genome_assembly,_chromosome:_1	AUGUSTUS	CDS	70945445	70945529	1	-	0	ID=g3297.t1.CDS3;Parent=g3297.t1;
OY727105.1_Ormia_ochracea_genome_assembly,_chromosome:_1	AUGUSTUS	exon	70945445	70945529	.	-	.	ID=g3297.t1.exon3;Parent=g3297.t1;
OY727105.1_Ormia_ochracea_genome_assembly,_chromosome:_1	AUGUSTUS	intron	70945530	70945601	1	-	.	ID=g3297.t1.intron3;Parent=g3297.t1;
OY727105.1_Ormia_ochracea_genome_assembly,_chromosome:_1	AUGUSTUS	CDS	70945602	70945751	1	-	0	ID=g3297.t1.CDS4;Parent=g3297.t1;
OY727105.1_Ormia_ochracea_genome_assembly,_chromosome:_1	AUGUSTUS	exon	70945602	70945751	.	-	.	ID=g3297.t1.exon4;Parent=g3297.t1;
OY727105.1_Ormia_ochracea_genome_assembly,_chromosome:_1	AUGUSTUS	intron	70945752	70945807	1	-	.	ID=g3297.t1.intron4;Parent=g3297.t1;
OY727105.1_Ormia_ochracea_genome_assembly,_chromosome:_1	AUGUSTUS	CDS	70945808	70947490	1	-	0	ID=g3297.t1.CDS5;Parent=g3297.t1;
OY727105.1_Ormia_ochracea_genome_assembly,_chromosome:_1	AUGUSTUS	exon	70945808	70947490	.	-	.	ID=g3297.t1.exon5;Parent=g3297.t1;
OY727105.1_Ormia_ochracea_genome_assembly,_chromosome:_1	AUGUSTUS	intron	70947491	70949502	1	-	.	ID=g3297.t1.intron5;Parent=g3297.t1;
OY727105.1_Ormia_ochracea_genome_assembly,_chromosome:_1	AUGUSTUS	CDS	70949503	70949529	1	-	0	ID=g3297.t1.CDS6;Parent=g3297.t1;
OY727105.1_Ormia_ochracea_genome_assembly,_chromosome:_1	AUGUSTUS	exon	70949503	70949529	.	-	.	ID=g3297.t1.exon6;Parent=g3297.t1;
OY727105.1_Ormia_ochracea_genome_assembly,_chromosome:_1	AUGUSTUS	start_codon	70949527	70949529	.	-	0	ID=g3297.t1.start1;Parent=g3297.t1;
OY727105.1_Ormia_ochracea_genome_assembly,_chromosome:_1	AUGUSTUS	gene	70955175	70955689	.	+	.	ID=g3298;
OY727105.1_Ormia_ochracea_genome_assembly,_chromosome:_1	AUGUSTUS	mRNA	70955175	70955689	1	+	.	ID=g3298.t1;Parent=g3298;
OY727105.1_Ormia_ochracea_genome_assembly,_chromosome:_1	AUGUSTUS	start_codon	70955175	70955177	.	+	0	ID=g3298.t1.start1;Parent=g3298.t1;
OY727105.1_Ormia_ochracea_genome_assembly,_chromosome:_1	AUGUSTUS	CDS	70955175	70955377	1	+	0	ID=g3298.t1.CDS1;Parent=g3298.t1;
OY727105.1_Ormia_ochracea_genome_assembly,_chromosome:_1	AUGUSTUS	exon	70955175	70955377	.	+	.	ID=g3298.t1.exon1;Parent=g3298.t1;
OY727105.1_Ormia_ochracea_genome_assembly,_chromosome:_1	AUGUSTUS	intron	70955378	70955439	1	+	.	ID=g3298.t1.intron1;Parent=g3298.t1;
OY727105.1_Ormia_ochracea_genome_assembly,_chromosome:_1	AUGUSTUS	CDS	70955440	70955689	1	+	1	ID=g3298.t1.CDS2;Parent=g3298.t1;
OY727105.1_Ormia_ochracea_genome_assembly,_chromosome:_1	AUGUSTUS	exon	70955440	70955689	.	+	.	ID=g3298.t1.exon2;Parent=g3298.t1;
OY727105.1_Ormia_ochracea_genome_assembly,_chromosome:_1	AUGUSTUS	stop_codon	70955687	70955689	.	+	0	ID=g3298.t1.stop1;Parent=g3298.t1;
OY727105.1_Ormia_ochracea_genome_assembly,_chromosome:_1	AUGUSTUS	gene	70977397	71008349	.	-	.	ID=g3299;
OY727105.1_Ormia_ochracea_genome_assembly,_chromosome:_1	AUGUSTUS	mRNA	70977397	71008349	0.99	-	.	ID=g3299.t1;Parent=g3299;
OY727105.1_Ormia_ochracea_genome_assembly,_chromosome:_1	AUGUSTUS	stop_codon	70977397	70977399	.	-	0	ID=g3299.t1.stop1;Parent=g3299.t1;
OY727105.1_Ormia_ochracea_genome_assembly,_chromosome:_1	AUGUSTUS	CDS	70977397	70977598	1	-	1	ID=g3299.t1.CDS1;Parent=g3299.t1;
OY727105.1_Ormia_ochracea_genome_assembly,_chromosome:_1	AUGUSTUS	exon	70977397	70977598	.	-	.	ID=g3299.t1.exon1;Parent=g3299.t1;
OY727105.1_Ormia_ochracea_genome_assembly,_chromosome:_1	AUGUSTUS	intron	70977599	70991008	0.99	-	.	ID=g3299.t1.intron1;Parent=g3299.t1;
OY727105.1_Ormia_ochracea_genome_assembly,_chromosome:_1	AUGUSTUS	CDS	70991009	70991237	0.99	-	2	ID=g3299.t1.CDS2;Parent=g3299.t1;
OY727105.1_Ormia_ochracea_genome_assembly,_chromosome:_1	AUGUSTUS	exon	70991009	70991237	.	-	.	ID=g3299.t1.exon2;Parent=g3299.t1;
OY727105.1_Ormia_ochracea_genome_assembly,_chromosome:_1	AUGUSTUS	intron	70991238	71002355	1	-	.	ID=g3299.t1.intron2;Parent=g3299.t1;
OY727105.1_Ormia_ochracea_genome_assembly,_chromosome:_1	AUGUSTUS	CDS	71002356	71002756	1	-	1	ID=g3299.t1.CDS3;Parent=g3299.t1;
OY727105.1_Ormia_ochracea_genome_assembly,_chromosome:_1	AUGUSTUS	exon	71002356	71002756	.	-	.	ID=g3299.t1.exon3;Parent=g3299.t1;
OY727105.1_Ormia_ochracea_genome_assembly,_chromosome:_1	AUGUSTUS	intron	71002757	71008194	1	-	.	ID=g3299.t1.intron3;Parent=g3299.t1;
OY727105.1_Ormia_ochracea_genome_assembly,_chromosome:_1	AUGUSTUS	CDS	71008195	71008349	1	-	0	ID=g3299.t1.CDS4;Parent=g3299.t1;
OY727105.1_Ormia_ochracea_genome_assembly,_chromosome:_1	AUGUSTUS	exon	71008195	71008349	.	-	.	ID=g3299.t1.exon4;Parent=g3299.t1;
OY727105.1_Ormia_ochracea_genome_assembly,_chromosome:_1	AUGUSTUS	start_codon	71008347	71008349	.	-	0	ID=g3299.t1.start1;Parent=g3299.t1;
OY727105.1_Ormia_ochracea_genome_assembly,_chromosome:_1	AUGUSTUS	gene	71019334	71019732	.	+	.	ID=g3300;
OY727105.1_Ormia_ochracea_genome_assembly,_chromosome:_1	AUGUSTUS	mRNA	71019334	71019732	0.99	+	.	ID=g3300.t1;Parent=g3300;
OY727105.1_Ormia_ochracea_genome_assembly,_chromosome:_1	AUGUSTUS	start_codon	71019334	71019336	.	+	0	ID=g3300.t1.start1;Parent=g3300.t1;
OY727105.1_Ormia_ochracea_genome_assembly,_chromosome:_1	AUGUSTUS	CDS	71019334	71019732	0.99	+	0	ID=g3300.t1.CDS1;Parent=g3300.t1;
OY727105.1_Ormia_ochracea_genome_assembly,_chromosome:_1	AUGUSTUS	exon	71019334	71019732	.	+	.	ID=g3300.t1.exon1;Parent=g3300.t1;
OY727105.1_Ormia_ochracea_genome_assembly,_chromosome:_1	AUGUSTUS	stop_codon	71019730	71019732	.	+	0	ID=g3300.t1.stop1;Parent=g3300.t1;
OY727105.1_Ormia_ochracea_genome_assembly,_chromosome:_1	AUGUSTUS	gene	71036948	71037397	.	+	.	ID=g3301;
OY727105.1_Ormia_ochracea_genome_assembly,_chromosome:_1	AUGUSTUS	mRNA	71036948	71037397	0.96	+	.	ID=g3301.t1;Parent=g3301;
OY727105.1_Ormia_ochracea_genome_assembly,_chromosome:_1	AUGUSTUS	start_codon	71036948	71036950	.	+	0	ID=g3301.t1.start1;Parent=g3301.t1;
OY727105.1_Ormia_ochracea_genome_assembly,_chromosome:_1	AUGUSTUS	CDS	71036948	71037397	0.96	+	0	ID=g3301.t1.CDS1;Parent=g3301.t1;
OY727105.1_Ormia_ochracea_genome_assembly,_chromosome:_1	AUGUSTUS	exon	71036948	71037397	.	+	.	ID=g3301.t1.exon1;Parent=g3301.t1;
OY727105.1_Ormia_ochracea_genome_assembly,_chromosome:_1	AUGUSTUS	stop_codon	71037395	71037397	.	+	0	ID=g3301.t1.stop1;Parent=g3301.t1;
OY727105.1_Ormia_ochracea_genome_assembly,_chromosome:_1	AUGUSTUS	gene	71129787	71137821	.	+	.	ID=g3302;
OY727105.1_Ormia_ochracea_genome_assembly,_chromosome:_1	AUGUSTUS	mRNA	71129787	71137821	1	+	.	ID=g3302.t1;Parent=g3302;
OY727105.1_Ormia_ochracea_genome_assembly,_chromosome:_1	AUGUSTUS	start_codon	71129787	71129789	.	+	0	ID=g3302.t1.start1;Parent=g3302.t1;
OY727105.1_Ormia_ochracea_genome_assembly,_chromosome:_1	AUGUSTUS	CDS	71129787	71130753	1	+	0	ID=g3302.t1.CDS1;Parent=g3302.t1;
OY727105.1_Ormia_ochracea_genome_assembly,_chromosome:_1	AUGUSTUS	exon	71129787	71130753	.	+	.	ID=g3302.t1.exon1;Parent=g3302.t1;
OY727105.1_Ormia_ochracea_genome_assembly,_chromosome:_1	AUGUSTUS	intron	71130754	71137375	1	+	.	ID=g3302.t1.intron1;Parent=g3302.t1;
OY727105.1_Ormia_ochracea_genome_assembly,_chromosome:_1	AUGUSTUS	CDS	71137376	71137821	1	+	2	ID=g3302.t1.CDS2;Parent=g3302.t1;
OY727105.1_Ormia_ochracea_genome_assembly,_chromosome:_1	AUGUSTUS	exon	71137376	71137821	.	+	.	ID=g3302.t1.exon2;Parent=g3302.t1;
OY727105.1_Ormia_ochracea_genome_assembly,_chromosome:_1	AUGUSTUS	stop_codon	71137819	71137821	.	+	0	ID=g3302.t1.stop1;Parent=g3302.t1;
OY727105.1_Ormia_ochracea_genome_assembly,_chromosome:_1	AUGUSTUS	gene	71149068	71149304	.	-	.	ID=g3303;
OY727105.1_Ormia_ochracea_genome_assembly,_chromosome:_1	AUGUSTUS	mRNA	71149068	71149304	0.98	-	.	ID=g3303.t1;Parent=g3303;
OY727105.1_Ormia_ochracea_genome_assembly,_chromosome:_1	AUGUSTUS	stop_codon	71149068	71149070	.	-	0	ID=g3303.t1.stop1;Parent=g3303.t1;
OY727105.1_Ormia_ochracea_genome_assembly,_chromosome:_1	AUGUSTUS	CDS	71149068	71149304	0.98	-	0	ID=g3303.t1.CDS1;Parent=g3303.t1;
OY727105.1_Ormia_ochracea_genome_assembly,_chromosome:_1	AUGUSTUS	exon	71149068	71149304	.	-	.	ID=g3303.t1.exon1;Parent=g3303.t1;
OY727105.1_Ormia_ochracea_genome_assembly,_chromosome:_1	AUGUSTUS	start_codon	71149302	71149304	.	-	0	ID=g3303.t1.start1;Parent=g3303.t1;
OY727105.1_Ormia_ochracea_genome_assembly,_chromosome:_1	AUGUSTUS	gene	71170602	71171585	.	+	.	ID=g3304;
OY727105.1_Ormia_ochracea_genome_assembly,_chromosome:_1	AUGUSTUS	mRNA	71170602	71171585	0.57	+	.	ID=g3304.t1;Parent=g3304;
OY727105.1_Ormia_ochracea_genome_assembly,_chromosome:_1	AUGUSTUS	start_codon	71170602	71170604	.	+	0	ID=g3304.t1.start1;Parent=g3304.t1;
OY727105.1_Ormia_ochracea_genome_assembly,_chromosome:_1	AUGUSTUS	CDS	71170602	71171585	0.57	+	0	ID=g3304.t1.CDS1;Parent=g3304.t1;
OY727105.1_Ormia_ochracea_genome_assembly,_chromosome:_1	AUGUSTUS	exon	71170602	71171585	.	+	.	ID=g3304.t1.exon1;Parent=g3304.t1;
OY727105.1_Ormia_ochracea_genome_assembly,_chromosome:_1	AUGUSTUS	stop_codon	71171583	71171585	.	+	0	ID=g3304.t1.stop1;Parent=g3304.t1;
OY727105.1_Ormia_ochracea_genome_assembly,_chromosome:_1	AUGUSTUS	gene	71209971	71210234	.	+	.	ID=g3305;
OY727105.1_Ormia_ochracea_genome_assembly,_chromosome:_1	AUGUSTUS	mRNA	71209971	71210234	1	+	.	ID=g3305.t1;Parent=g3305;
OY727105.1_Ormia_ochracea_genome_assembly,_chromosome:_1	AUGUSTUS	start_codon	71209971	71209973	.	+	0	ID=g3305.t1.start1;Parent=g3305.t1;
OY727105.1_Ormia_ochracea_genome_assembly,_chromosome:_1	AUGUSTUS	CDS	71209971	71210234	1	+	0	ID=g3305.t1.CDS1;Parent=g3305.t1;
OY727105.1_Ormia_ochracea_genome_assembly,_chromosome:_1	AUGUSTUS	exon	71209971	71210234	.	+	.	ID=g3305.t1.exon1;Parent=g3305.t1;
OY727105.1_Ormia_ochracea_genome_assembly,_chromosome:_1	AUGUSTUS	stop_codon	71210232	71210234	.	+	0	ID=g3305.t1.stop1;Parent=g3305.t1;
OY727105.1_Ormia_ochracea_genome_assembly,_chromosome:_1	AUGUSTUS	gene	71211036	71211239	.	-	.	ID=g3306;
OY727105.1_Ormia_ochracea_genome_assembly,_chromosome:_1	AUGUSTUS	mRNA	71211036	71211239	0.33	-	.	ID=g3306.t1;Parent=g3306;
OY727105.1_Ormia_ochracea_genome_assembly,_chromosome:_1	AUGUSTUS	stop_codon	71211036	71211038	.	-	0	ID=g3306.t1.stop1;Parent=g3306.t1;
OY727105.1_Ormia_ochracea_genome_assembly,_chromosome:_1	AUGUSTUS	CDS	71211036	71211239	0.33	-	0	ID=g3306.t1.CDS1;Parent=g3306.t1;
OY727105.1_Ormia_ochracea_genome_assembly,_chromosome:_1	AUGUSTUS	exon	71211036	71211239	.	-	.	ID=g3306.t1.exon1;Parent=g3306.t1;
OY727105.1_Ormia_ochracea_genome_assembly,_chromosome:_1	AUGUSTUS	start_codon	71211237	71211239	.	-	0	ID=g3306.t1.start1;Parent=g3306.t1;
OY727105.1_Ormia_ochracea_genome_assembly,_chromosome:_1	AUGUSTUS	gene	71229739	71231063	.	+	.	ID=g3307;
OY727105.1_Ormia_ochracea_genome_assembly,_chromosome:_1	AUGUSTUS	mRNA	71229739	71231063	0.69	+	.	ID=g3307.t1;Parent=g3307;
OY727105.1_Ormia_ochracea_genome_assembly,_chromosome:_1	AUGUSTUS	start_codon	71229739	71229741	.	+	0	ID=g3307.t1.start1;Parent=g3307.t1;
OY727105.1_Ormia_ochracea_genome_assembly,_chromosome:_1	AUGUSTUS	CDS	71229739	71229760	0.69	+	0	ID=g3307.t1.CDS1;Parent=g3307.t1;
OY727105.1_Ormia_ochracea_genome_assembly,_chromosome:_1	AUGUSTUS	exon	71229739	71229760	.	+	.	ID=g3307.t1.exon1;Parent=g3307.t1;
OY727105.1_Ormia_ochracea_genome_assembly,_chromosome:_1	AUGUSTUS	intron	71229761	71230251	0.72	+	.	ID=g3307.t1.intron1;Parent=g3307.t1;
OY727105.1_Ormia_ochracea_genome_assembly,_chromosome:_1	AUGUSTUS	CDS	71230252	71230430	0.9	+	2	ID=g3307.t1.CDS2;Parent=g3307.t1;
OY727105.1_Ormia_ochracea_genome_assembly,_chromosome:_1	AUGUSTUS	exon	71230252	71230430	.	+	.	ID=g3307.t1.exon2;Parent=g3307.t1;
OY727105.1_Ormia_ochracea_genome_assembly,_chromosome:_1	AUGUSTUS	intron	71230431	71230526	1	+	.	ID=g3307.t1.intron2;Parent=g3307.t1;
OY727105.1_Ormia_ochracea_genome_assembly,_chromosome:_1	AUGUSTUS	CDS	71230527	71231063	1	+	0	ID=g3307.t1.CDS3;Parent=g3307.t1;
OY727105.1_Ormia_ochracea_genome_assembly,_chromosome:_1	AUGUSTUS	exon	71230527	71231063	.	+	.	ID=g3307.t1.exon3;Parent=g3307.t1;
OY727105.1_Ormia_ochracea_genome_assembly,_chromosome:_1	AUGUSTUS	stop_codon	71231061	71231063	.	+	0	ID=g3307.t1.stop1;Parent=g3307.t1;
OY727105.1_Ormia_ochracea_genome_assembly,_chromosome:_1	AUGUSTUS	gene	71246842	71257335	.	+	.	ID=g3308;
OY727105.1_Ormia_ochracea_genome_assembly,_chromosome:_1	AUGUSTUS	mRNA	71246842	71257335	0.89	+	.	ID=g3308.t1;Parent=g3308;
OY727105.1_Ormia_ochracea_genome_assembly,_chromosome:_1	AUGUSTUS	start_codon	71246842	71246844	.	+	0	ID=g3308.t1.start1;Parent=g3308.t1;
OY727105.1_Ormia_ochracea_genome_assembly,_chromosome:_1	AUGUSTUS	CDS	71246842	71247011	0.95	+	0	ID=g3308.t1.CDS1;Parent=g3308.t1;
OY727105.1_Ormia_ochracea_genome_assembly,_chromosome:_1	AUGUSTUS	exon	71246842	71247011	.	+	.	ID=g3308.t1.exon1;Parent=g3308.t1;
OY727105.1_Ormia_ochracea_genome_assembly,_chromosome:_1	AUGUSTUS	intron	71247012	71257205	0.92	+	.	ID=g3308.t1.intron1;Parent=g3308.t1;
OY727105.1_Ormia_ochracea_genome_assembly,_chromosome:_1	AUGUSTUS	CDS	71257206	71257335	0.98	+	1	ID=g3308.t1.CDS2;Parent=g3308.t1;
OY727105.1_Ormia_ochracea_genome_assembly,_chromosome:_1	AUGUSTUS	exon	71257206	71257335	.	+	.	ID=g3308.t1.exon2;Parent=g3308.t1;
OY727105.1_Ormia_ochracea_genome_assembly,_chromosome:_1	AUGUSTUS	stop_codon	71257333	71257335	.	+	0	ID=g3308.t1.stop1;Parent=g3308.t1;
OY727105.1_Ormia_ochracea_genome_assembly,_chromosome:_1	AUGUSTUS	gene	71263210	71264591	.	-	.	ID=g3309;
OY727105.1_Ormia_ochracea_genome_assembly,_chromosome:_1	AUGUSTUS	mRNA	71263210	71264591	1	-	.	ID=g3309.t1;Parent=g3309;
OY727105.1_Ormia_ochracea_genome_assembly,_chromosome:_1	AUGUSTUS	stop_codon	71263210	71263212	.	-	0	ID=g3309.t1.stop1;Parent=g3309.t1;
OY727105.1_Ormia_ochracea_genome_assembly,_chromosome:_1	AUGUSTUS	CDS	71263210	71264054	1	-	2	ID=g3309.t1.CDS1;Parent=g3309.t1;
OY727105.1_Ormia_ochracea_genome_assembly,_chromosome:_1	AUGUSTUS	exon	71263210	71264054	.	-	.	ID=g3309.t1.exon1;Parent=g3309.t1;
OY727105.1_Ormia_ochracea_genome_assembly,_chromosome:_1	AUGUSTUS	intron	71264055	71264170	1	-	.	ID=g3309.t1.intron1;Parent=g3309.t1;
OY727105.1_Ormia_ochracea_genome_assembly,_chromosome:_1	AUGUSTUS	CDS	71264171	71264591	1	-	0	ID=g3309.t1.CDS2;Parent=g3309.t1;
OY727105.1_Ormia_ochracea_genome_assembly,_chromosome:_1	AUGUSTUS	exon	71264171	71264591	.	-	.	ID=g3309.t1.exon2;Parent=g3309.t1;
OY727105.1_Ormia_ochracea_genome_assembly,_chromosome:_1	AUGUSTUS	start_codon	71264589	71264591	.	-	0	ID=g3309.t1.start1;Parent=g3309.t1;
OY727105.1_Ormia_ochracea_genome_assembly,_chromosome:_1	AUGUSTUS	gene	71283784	71291540	.	-	.	ID=g3310;
OY727105.1_Ormia_ochracea_genome_assembly,_chromosome:_1	AUGUSTUS	mRNA	71283784	71291540	1	-	.	ID=g3310.t1;Parent=g3310;
OY727105.1_Ormia_ochracea_genome_assembly,_chromosome:_1	AUGUSTUS	stop_codon	71283784	71283786	.	-	0	ID=g3310.t1.stop1;Parent=g3310.t1;
OY727105.1_Ormia_ochracea_genome_assembly,_chromosome:_1	AUGUSTUS	CDS	71283784	71284193	1	-	2	ID=g3310.t1.CDS1;Parent=g3310.t1;
OY727105.1_Ormia_ochracea_genome_assembly,_chromosome:_1	AUGUSTUS	exon	71283784	71284193	.	-	.	ID=g3310.t1.exon1;Parent=g3310.t1;
OY727105.1_Ormia_ochracea_genome_assembly,_chromosome:_1	AUGUSTUS	intron	71284194	71284668	1	-	.	ID=g3310.t1.intron1;Parent=g3310.t1;
OY727105.1_Ormia_ochracea_genome_assembly,_chromosome:_1	AUGUSTUS	CDS	71284669	71285387	1	-	1	ID=g3310.t1.CDS2;Parent=g3310.t1;
OY727105.1_Ormia_ochracea_genome_assembly,_chromosome:_1	AUGUSTUS	exon	71284669	71285387	.	-	.	ID=g3310.t1.exon2;Parent=g3310.t1;
OY727105.1_Ormia_ochracea_genome_assembly,_chromosome:_1	AUGUSTUS	intron	71285388	71291364	1	-	.	ID=g3310.t1.intron2;Parent=g3310.t1;
OY727105.1_Ormia_ochracea_genome_assembly,_chromosome:_1	AUGUSTUS	CDS	71291365	71291540	1	-	0	ID=g3310.t1.CDS3;Parent=g3310.t1;
OY727105.1_Ormia_ochracea_genome_assembly,_chromosome:_1	AUGUSTUS	exon	71291365	71291540	.	-	.	ID=g3310.t1.exon3;Parent=g3310.t1;
OY727105.1_Ormia_ochracea_genome_assembly,_chromosome:_1	AUGUSTUS	start_codon	71291538	71291540	.	-	0	ID=g3310.t1.start1;Parent=g3310.t1;
OY727105.1_Ormia_ochracea_genome_assembly,_chromosome:_1	AUGUSTUS	gene	71295518	71304950	.	+	.	ID=g3311;
OY727105.1_Ormia_ochracea_genome_assembly,_chromosome:_1	AUGUSTUS	mRNA	71295518	71304950	1	+	.	ID=g3311.t1;Parent=g3311;
OY727105.1_Ormia_ochracea_genome_assembly,_chromosome:_1	AUGUSTUS	start_codon	71295518	71295520	.	+	0	ID=g3311.t1.start1;Parent=g3311.t1;
OY727105.1_Ormia_ochracea_genome_assembly,_chromosome:_1	AUGUSTUS	CDS	71295518	71295731	1	+	0	ID=g3311.t1.CDS1;Parent=g3311.t1;
OY727105.1_Ormia_ochracea_genome_assembly,_chromosome:_1	AUGUSTUS	exon	71295518	71295731	.	+	.	ID=g3311.t1.exon1;Parent=g3311.t1;
OY727105.1_Ormia_ochracea_genome_assembly,_chromosome:_1	AUGUSTUS	intron	71295732	71295818	1	+	.	ID=g3311.t1.intron1;Parent=g3311.t1;
OY727105.1_Ormia_ochracea_genome_assembly,_chromosome:_1	AUGUSTUS	CDS	71295819	71295958	1	+	2	ID=g3311.t1.CDS2;Parent=g3311.t1;
OY727105.1_Ormia_ochracea_genome_assembly,_chromosome:_1	AUGUSTUS	exon	71295819	71295958	.	+	.	ID=g3311.t1.exon2;Parent=g3311.t1;
OY727105.1_Ormia_ochracea_genome_assembly,_chromosome:_1	AUGUSTUS	intron	71295959	71296294	1	+	.	ID=g3311.t1.intron2;Parent=g3311.t1;
OY727105.1_Ormia_ochracea_genome_assembly,_chromosome:_1	AUGUSTUS	CDS	71296295	71297150	1	+	0	ID=g3311.t1.CDS3;Parent=g3311.t1;
OY727105.1_Ormia_ochracea_genome_assembly,_chromosome:_1	AUGUSTUS	exon	71296295	71297150	.	+	.	ID=g3311.t1.exon3;Parent=g3311.t1;
OY727105.1_Ormia_ochracea_genome_assembly,_chromosome:_1	AUGUSTUS	intron	71297151	71302529	1	+	.	ID=g3311.t1.intron3;Parent=g3311.t1;
OY727105.1_Ormia_ochracea_genome_assembly,_chromosome:_1	AUGUSTUS	CDS	71302530	71302950	1	+	2	ID=g3311.t1.CDS4;Parent=g3311.t1;
OY727105.1_Ormia_ochracea_genome_assembly,_chromosome:_1	AUGUSTUS	exon	71302530	71302950	.	+	.	ID=g3311.t1.exon4;Parent=g3311.t1;
OY727105.1_Ormia_ochracea_genome_assembly,_chromosome:_1	AUGUSTUS	intron	71302951	71303426	1	+	.	ID=g3311.t1.intron4;Parent=g3311.t1;
OY727105.1_Ormia_ochracea_genome_assembly,_chromosome:_1	AUGUSTUS	CDS	71303427	71303620	1	+	1	ID=g3311.t1.CDS5;Parent=g3311.t1;
OY727105.1_Ormia_ochracea_genome_assembly,_chromosome:_1	AUGUSTUS	exon	71303427	71303620	.	+	.	ID=g3311.t1.exon5;Parent=g3311.t1;
OY727105.1_Ormia_ochracea_genome_assembly,_chromosome:_1	AUGUSTUS	intron	71303621	71304090	1	+	.	ID=g3311.t1.intron5;Parent=g3311.t1;
OY727105.1_Ormia_ochracea_genome_assembly,_chromosome:_1	AUGUSTUS	CDS	71304091	71304253	1	+	2	ID=g3311.t1.CDS6;Parent=g3311.t1;
OY727105.1_Ormia_ochracea_genome_assembly,_chromosome:_1	AUGUSTUS	exon	71304091	71304253	.	+	.	ID=g3311.t1.exon6;Parent=g3311.t1;
OY727105.1_Ormia_ochracea_genome_assembly,_chromosome:_1	AUGUSTUS	intron	71304254	71304796	1	+	.	ID=g3311.t1.intron6;Parent=g3311.t1;
OY727105.1_Ormia_ochracea_genome_assembly,_chromosome:_1	AUGUSTUS	CDS	71304797	71304950	1	+	1	ID=g3311.t1.CDS7;Parent=g3311.t1;
OY727105.1_Ormia_ochracea_genome_assembly,_chromosome:_1	AUGUSTUS	exon	71304797	71304950	.	+	.	ID=g3311.t1.exon7;Parent=g3311.t1;
OY727105.1_Ormia_ochracea_genome_assembly,_chromosome:_1	AUGUSTUS	stop_codon	71304948	71304950	.	+	0	ID=g3311.t1.stop1;Parent=g3311.t1;
OY727105.1_Ormia_ochracea_genome_assembly,_chromosome:_1	AUGUSTUS	mRNA	71295518	71303736	1	+	.	ID=g3311.t2;Parent=g3311;
OY727105.1_Ormia_ochracea_genome_assembly,_chromosome:_1	AUGUSTUS	start_codon	71295518	71295520	.	+	0	ID=g3311.t2.start1;Parent=g3311.t2;
OY727105.1_Ormia_ochracea_genome_assembly,_chromosome:_1	AUGUSTUS	CDS	71295518	71295731	1	+	0	ID=g3311.t2.CDS1;Parent=g3311.t2;
OY727105.1_Ormia_ochracea_genome_assembly,_chromosome:_1	AUGUSTUS	exon	71295518	71295731	.	+	.	ID=g3311.t2.exon1;Parent=g3311.t2;
OY727105.1_Ormia_ochracea_genome_assembly,_chromosome:_1	AUGUSTUS	intron	71295732	71295818	1	+	.	ID=g3311.t2.intron1;Parent=g3311.t2;
OY727105.1_Ormia_ochracea_genome_assembly,_chromosome:_1	AUGUSTUS	CDS	71295819	71295958	1	+	2	ID=g3311.t2.CDS2;Parent=g3311.t2;
OY727105.1_Ormia_ochracea_genome_assembly,_chromosome:_1	AUGUSTUS	exon	71295819	71295958	.	+	.	ID=g3311.t2.exon2;Parent=g3311.t2;
OY727105.1_Ormia_ochracea_genome_assembly,_chromosome:_1	AUGUSTUS	intron	71295959	71296294	1	+	.	ID=g3311.t2.intron2;Parent=g3311.t2;
OY727105.1_Ormia_ochracea_genome_assembly,_chromosome:_1	AUGUSTUS	CDS	71296295	71297150	1	+	0	ID=g3311.t2.CDS3;Parent=g3311.t2;
OY727105.1_Ormia_ochracea_genome_assembly,_chromosome:_1	AUGUSTUS	exon	71296295	71297150	.	+	.	ID=g3311.t2.exon3;Parent=g3311.t2;
OY727105.1_Ormia_ochracea_genome_assembly,_chromosome:_1	AUGUSTUS	intron	71297151	71302529	1	+	.	ID=g3311.t2.intron3;Parent=g3311.t2;
OY727105.1_Ormia_ochracea_genome_assembly,_chromosome:_1	AUGUSTUS	CDS	71302530	71302950	1	+	2	ID=g3311.t2.CDS4;Parent=g3311.t2;
OY727105.1_Ormia_ochracea_genome_assembly,_chromosome:_1	AUGUSTUS	exon	71302530	71302950	.	+	.	ID=g3311.t2.exon4;Parent=g3311.t2;
OY727105.1_Ormia_ochracea_genome_assembly,_chromosome:_1	AUGUSTUS	intron	71302951	71303426	1	+	.	ID=g3311.t2.intron4;Parent=g3311.t2;
OY727105.1_Ormia_ochracea_genome_assembly,_chromosome:_1	AUGUSTUS	CDS	71303427	71303736	1	+	1	ID=g3311.t2.CDS5;Parent=g3311.t2;
OY727105.1_Ormia_ochracea_genome_assembly,_chromosome:_1	AUGUSTUS	exon	71303427	71303736	.	+	.	ID=g3311.t2.exon5;Parent=g3311.t2;
OY727105.1_Ormia_ochracea_genome_assembly,_chromosome:_1	AUGUSTUS	stop_codon	71303734	71303736	.	+	0	ID=g3311.t2.stop1;Parent=g3311.t2;
OY727105.1_Ormia_ochracea_genome_assembly,_chromosome:_1	GeneMark.hmm3	mRNA	71304117	71304950	.	+	.	ID=g3311.t3;Parent=g3311;
OY727105.1_Ormia_ochracea_genome_assembly,_chromosome:_1	GeneMark.hmm3	start_codon	71304117	71304119	.	+	0	ID=g3311.t3.start1;Parent=g3311.t3;
OY727105.1_Ormia_ochracea_genome_assembly,_chromosome:_1	GeneMark.hmm3	CDS	71304117	71304253	.	+	0	ID=g3311.t3.CDS1;Parent=g3311.t3;
OY727105.1_Ormia_ochracea_genome_assembly,_chromosome:_1	GeneMark.hmm3	exon	71304117	71304253	0	+	.	ID=g3311.t3.exon1;Parent=g3311.t3;
OY727105.1_Ormia_ochracea_genome_assembly,_chromosome:_1	GeneMark.hmm3	intron	71304254	71304796	.	+	1	ID=g3311.t3.intron1;Parent=g3311.t3;
OY727105.1_Ormia_ochracea_genome_assembly,_chromosome:_1	GeneMark.hmm3	CDS	71304797	71304950	.	+	1	ID=g3311.t3.CDS2;Parent=g3311.t3;
OY727105.1_Ormia_ochracea_genome_assembly,_chromosome:_1	GeneMark.hmm3	exon	71304797	71304950	0	+	.	ID=g3311.t3.exon2;Parent=g3311.t3;
OY727105.1_Ormia_ochracea_genome_assembly,_chromosome:_1	GeneMark.hmm3	stop_codon	71304948	71304950	.	+	0	ID=g3311.t3.stop1;Parent=g3311.t3;
OY727105.1_Ormia_ochracea_genome_assembly,_chromosome:_1	AUGUSTUS	gene	71305425	71305913	.	+	.	ID=g3312;
OY727105.1_Ormia_ochracea_genome_assembly,_chromosome:_1	AUGUSTUS	mRNA	71305425	71305913	1	+	.	ID=g3312.t1;Parent=g3312;
OY727105.1_Ormia_ochracea_genome_assembly,_chromosome:_1	AUGUSTUS	start_codon	71305425	71305427	.	+	0	ID=g3312.t1.start1;Parent=g3312.t1;
OY727105.1_Ormia_ochracea_genome_assembly,_chromosome:_1	AUGUSTUS	CDS	71305425	71305913	1	+	0	ID=g3312.t1.CDS1;Parent=g3312.t1;
OY727105.1_Ormia_ochracea_genome_assembly,_chromosome:_1	AUGUSTUS	exon	71305425	71305913	.	+	.	ID=g3312.t1.exon1;Parent=g3312.t1;
OY727105.1_Ormia_ochracea_genome_assembly,_chromosome:_1	AUGUSTUS	stop_codon	71305911	71305913	.	+	0	ID=g3312.t1.stop1;Parent=g3312.t1;
OY727105.1_Ormia_ochracea_genome_assembly,_chromosome:_1	AUGUSTUS	gene	71306392	71306631	.	-	.	ID=g3313;
OY727105.1_Ormia_ochracea_genome_assembly,_chromosome:_1	AUGUSTUS	mRNA	71306392	71306631	0.82	-	.	ID=g3313.t1;Parent=g3313;
OY727105.1_Ormia_ochracea_genome_assembly,_chromosome:_1	AUGUSTUS	stop_codon	71306392	71306394	.	-	0	ID=g3313.t1.stop1;Parent=g3313.t1;
OY727105.1_Ormia_ochracea_genome_assembly,_chromosome:_1	AUGUSTUS	CDS	71306392	71306631	0.82	-	0	ID=g3313.t1.CDS1;Parent=g3313.t1;
OY727105.1_Ormia_ochracea_genome_assembly,_chromosome:_1	AUGUSTUS	exon	71306392	71306631	.	-	.	ID=g3313.t1.exon1;Parent=g3313.t1;
OY727105.1_Ormia_ochracea_genome_assembly,_chromosome:_1	AUGUSTUS	start_codon	71306629	71306631	.	-	0	ID=g3313.t1.start1;Parent=g3313.t1;
OY727105.1_Ormia_ochracea_genome_assembly,_chromosome:_1	AUGUSTUS	gene	71306891	71308616	.	-	.	ID=g3314;
OY727105.1_Ormia_ochracea_genome_assembly,_chromosome:_1	AUGUSTUS	mRNA	71306891	71308616	0.68	-	.	ID=g3314.t1;Parent=g3314;
OY727105.1_Ormia_ochracea_genome_assembly,_chromosome:_1	AUGUSTUS	stop_codon	71306891	71306893	.	-	0	ID=g3314.t1.stop1;Parent=g3314.t1;
OY727105.1_Ormia_ochracea_genome_assembly,_chromosome:_1	AUGUSTUS	CDS	71306891	71307318	1	-	2	ID=g3314.t1.CDS1;Parent=g3314.t1;
OY727105.1_Ormia_ochracea_genome_assembly,_chromosome:_1	AUGUSTUS	exon	71306891	71307318	.	-	.	ID=g3314.t1.exon1;Parent=g3314.t1;
OY727105.1_Ormia_ochracea_genome_assembly,_chromosome:_1	AUGUSTUS	intron	71307319	71308432	0.68	-	.	ID=g3314.t1.intron1;Parent=g3314.t1;
OY727105.1_Ormia_ochracea_genome_assembly,_chromosome:_1	AUGUSTUS	CDS	71308433	71308616	0.98	-	0	ID=g3314.t1.CDS2;Parent=g3314.t1;
OY727105.1_Ormia_ochracea_genome_assembly,_chromosome:_1	AUGUSTUS	exon	71308433	71308616	.	-	.	ID=g3314.t1.exon2;Parent=g3314.t1;
OY727105.1_Ormia_ochracea_genome_assembly,_chromosome:_1	AUGUSTUS	start_codon	71308614	71308616	.	-	0	ID=g3314.t1.start1;Parent=g3314.t1;
OY727105.1_Ormia_ochracea_genome_assembly,_chromosome:_1	AUGUSTUS	mRNA	71306891	71308616	1	-	.	ID=g3314.t2;Parent=g3314;
OY727105.1_Ormia_ochracea_genome_assembly,_chromosome:_1	AUGUSTUS	stop_codon	71306891	71306893	.	-	0	ID=g3314.t2.stop1;Parent=g3314.t2;
OY727105.1_Ormia_ochracea_genome_assembly,_chromosome:_1	AUGUSTUS	CDS	71306891	71307318	1	-	2	ID=g3314.t2.CDS1;Parent=g3314.t2;
OY727105.1_Ormia_ochracea_genome_assembly,_chromosome:_1	AUGUSTUS	exon	71306891	71307318	.	-	.	ID=g3314.t2.exon1;Parent=g3314.t2;
OY727105.1_Ormia_ochracea_genome_assembly,_chromosome:_1	AUGUSTUS	intron	71307319	71307722	1	-	.	ID=g3314.t2.intron1;Parent=g3314.t2;
OY727105.1_Ormia_ochracea_genome_assembly,_chromosome:_1	AUGUSTUS	CDS	71307723	71307878	1	-	2	ID=g3314.t2.CDS2;Parent=g3314.t2;
OY727105.1_Ormia_ochracea_genome_assembly,_chromosome:_1	AUGUSTUS	exon	71307723	71307878	.	-	.	ID=g3314.t2.exon2;Parent=g3314.t2;
OY727105.1_Ormia_ochracea_genome_assembly,_chromosome:_1	AUGUSTUS	intron	71307879	71308432	1	-	.	ID=g3314.t2.intron2;Parent=g3314.t2;
OY727105.1_Ormia_ochracea_genome_assembly,_chromosome:_1	AUGUSTUS	CDS	71308433	71308616	1	-	0	ID=g3314.t2.CDS3;Parent=g3314.t2;
OY727105.1_Ormia_ochracea_genome_assembly,_chromosome:_1	AUGUSTUS	exon	71308433	71308616	.	-	.	ID=g3314.t2.exon3;Parent=g3314.t2;
OY727105.1_Ormia_ochracea_genome_assembly,_chromosome:_1	AUGUSTUS	start_codon	71308614	71308616	.	-	0	ID=g3314.t2.start1;Parent=g3314.t2;
OY727105.1_Ormia_ochracea_genome_assembly,_chromosome:_1	AUGUSTUS	mRNA	71306891	71308616	0.86	-	.	ID=g3314.t3;Parent=g3314;
OY727105.1_Ormia_ochracea_genome_assembly,_chromosome:_1	AUGUSTUS	stop_codon	71306891	71306893	.	-	0	ID=g3314.t3.stop1;Parent=g3314.t3;
OY727105.1_Ormia_ochracea_genome_assembly,_chromosome:_1	AUGUSTUS	CDS	71306891	71307318	1	-	2	ID=g3314.t3.CDS1;Parent=g3314.t3;
OY727105.1_Ormia_ochracea_genome_assembly,_chromosome:_1	AUGUSTUS	exon	71306891	71307318	.	-	.	ID=g3314.t3.exon1;Parent=g3314.t3;
OY727105.1_Ormia_ochracea_genome_assembly,_chromosome:_1	AUGUSTUS	intron	71307319	71307644	0.86	-	.	ID=g3314.t3.intron1;Parent=g3314.t3;
OY727105.1_Ormia_ochracea_genome_assembly,_chromosome:_1	AUGUSTUS	CDS	71307645	71307878	0.86	-	2	ID=g3314.t3.CDS2;Parent=g3314.t3;
OY727105.1_Ormia_ochracea_genome_assembly,_chromosome:_1	AUGUSTUS	exon	71307645	71307878	.	-	.	ID=g3314.t3.exon2;Parent=g3314.t3;
OY727105.1_Ormia_ochracea_genome_assembly,_chromosome:_1	AUGUSTUS	intron	71307879	71308432	1	-	.	ID=g3314.t3.intron2;Parent=g3314.t3;
OY727105.1_Ormia_ochracea_genome_assembly,_chromosome:_1	AUGUSTUS	CDS	71308433	71308616	1	-	0	ID=g3314.t3.CDS3;Parent=g3314.t3;
OY727105.1_Ormia_ochracea_genome_assembly,_chromosome:_1	AUGUSTUS	exon	71308433	71308616	.	-	.	ID=g3314.t3.exon3;Parent=g3314.t3;
OY727105.1_Ormia_ochracea_genome_assembly,_chromosome:_1	AUGUSTUS	start_codon	71308614	71308616	.	-	0	ID=g3314.t3.start1;Parent=g3314.t3;
OY727105.1_Ormia_ochracea_genome_assembly,_chromosome:_1	AUGUSTUS	gene	71309255	71312719	.	+	.	ID=g3315;
OY727105.1_Ormia_ochracea_genome_assembly,_chromosome:_1	AUGUSTUS	mRNA	71309255	71312719	0.48	+	.	ID=g3315.t1;Parent=g3315;
OY727105.1_Ormia_ochracea_genome_assembly,_chromosome:_1	AUGUSTUS	start_codon	71309255	71309257	.	+	0	ID=g3315.t1.start1;Parent=g3315.t1;
OY727105.1_Ormia_ochracea_genome_assembly,_chromosome:_1	AUGUSTUS	CDS	71309255	71309387	0.49	+	0	ID=g3315.t1.CDS1;Parent=g3315.t1;
OY727105.1_Ormia_ochracea_genome_assembly,_chromosome:_1	AUGUSTUS	exon	71309255	71309387	.	+	.	ID=g3315.t1.exon1;Parent=g3315.t1;
OY727105.1_Ormia_ochracea_genome_assembly,_chromosome:_1	AUGUSTUS	intron	71309388	71311181	0.48	+	.	ID=g3315.t1.intron1;Parent=g3315.t1;
OY727105.1_Ormia_ochracea_genome_assembly,_chromosome:_1	AUGUSTUS	CDS	71311182	71311415	0.97	+	2	ID=g3315.t1.CDS2;Parent=g3315.t1;
OY727105.1_Ormia_ochracea_genome_assembly,_chromosome:_1	AUGUSTUS	exon	71311182	71311415	.	+	.	ID=g3315.t1.exon2;Parent=g3315.t1;
OY727105.1_Ormia_ochracea_genome_assembly,_chromosome:_1	AUGUSTUS	intron	71311416	71312372	1	+	.	ID=g3315.t1.intron2;Parent=g3315.t1;
OY727105.1_Ormia_ochracea_genome_assembly,_chromosome:_1	AUGUSTUS	CDS	71312373	71312719	1	+	2	ID=g3315.t1.CDS3;Parent=g3315.t1;
OY727105.1_Ormia_ochracea_genome_assembly,_chromosome:_1	AUGUSTUS	exon	71312373	71312719	.	+	.	ID=g3315.t1.exon3;Parent=g3315.t1;
OY727105.1_Ormia_ochracea_genome_assembly,_chromosome:_1	AUGUSTUS	stop_codon	71312717	71312719	.	+	0	ID=g3315.t1.stop1;Parent=g3315.t1;
OY727105.1_Ormia_ochracea_genome_assembly,_chromosome:_1	AUGUSTUS	gene	71313249	71313470	.	+	.	ID=g3316;
OY727105.1_Ormia_ochracea_genome_assembly,_chromosome:_1	AUGUSTUS	mRNA	71313249	71313470	0.93	+	.	ID=g3316.t1;Parent=g3316;
OY727105.1_Ormia_ochracea_genome_assembly,_chromosome:_1	AUGUSTUS	start_codon	71313249	71313251	.	+	0	ID=g3316.t1.start1;Parent=g3316.t1;
OY727105.1_Ormia_ochracea_genome_assembly,_chromosome:_1	AUGUSTUS	CDS	71313249	71313470	0.93	+	0	ID=g3316.t1.CDS1;Parent=g3316.t1;
OY727105.1_Ormia_ochracea_genome_assembly,_chromosome:_1	AUGUSTUS	exon	71313249	71313470	.	+	.	ID=g3316.t1.exon1;Parent=g3316.t1;
OY727105.1_Ormia_ochracea_genome_assembly,_chromosome:_1	AUGUSTUS	stop_codon	71313468	71313470	.	+	0	ID=g3316.t1.stop1;Parent=g3316.t1;
OY727105.1_Ormia_ochracea_genome_assembly,_chromosome:_1	AUGUSTUS	gene	71316019	71316414	.	-	.	ID=g3317;
OY727105.1_Ormia_ochracea_genome_assembly,_chromosome:_1	AUGUSTUS	mRNA	71316019	71316414	1	-	.	ID=g3317.t1;Parent=g3317;
OY727105.1_Ormia_ochracea_genome_assembly,_chromosome:_1	AUGUSTUS	stop_codon	71316019	71316021	.	-	0	ID=g3317.t1.stop1;Parent=g3317.t1;
OY727105.1_Ormia_ochracea_genome_assembly,_chromosome:_1	AUGUSTUS	CDS	71316019	71316137	1	-	2	ID=g3317.t1.CDS1;Parent=g3317.t1;
OY727105.1_Ormia_ochracea_genome_assembly,_chromosome:_1	AUGUSTUS	exon	71316019	71316137	.	-	.	ID=g3317.t1.exon1;Parent=g3317.t1;
OY727105.1_Ormia_ochracea_genome_assembly,_chromosome:_1	AUGUSTUS	intron	71316138	71316203	1	-	.	ID=g3317.t1.intron1;Parent=g3317.t1;
OY727105.1_Ormia_ochracea_genome_assembly,_chromosome:_1	AUGUSTUS	CDS	71316204	71316414	1	-	0	ID=g3317.t1.CDS2;Parent=g3317.t1;
OY727105.1_Ormia_ochracea_genome_assembly,_chromosome:_1	AUGUSTUS	exon	71316204	71316414	.	-	.	ID=g3317.t1.exon2;Parent=g3317.t1;
OY727105.1_Ormia_ochracea_genome_assembly,_chromosome:_1	AUGUSTUS	start_codon	71316412	71316414	.	-	0	ID=g3317.t1.start1;Parent=g3317.t1;
OY727105.1_Ormia_ochracea_genome_assembly,_chromosome:_1	AUGUSTUS	gene	71317249	71317755	.	-	.	ID=g3318;
OY727105.1_Ormia_ochracea_genome_assembly,_chromosome:_1	AUGUSTUS	mRNA	71317249	71317755	1	-	.	ID=g3318.t1;Parent=g3318;
OY727105.1_Ormia_ochracea_genome_assembly,_chromosome:_1	AUGUSTUS	stop_codon	71317249	71317251	.	-	0	ID=g3318.t1.stop1;Parent=g3318.t1;
OY727105.1_Ormia_ochracea_genome_assembly,_chromosome:_1	AUGUSTUS	CDS	71317249	71317755	1	-	0	ID=g3318.t1.CDS1;Parent=g3318.t1;
OY727105.1_Ormia_ochracea_genome_assembly,_chromosome:_1	AUGUSTUS	exon	71317249	71317755	.	-	.	ID=g3318.t1.exon1;Parent=g3318.t1;
OY727105.1_Ormia_ochracea_genome_assembly,_chromosome:_1	AUGUSTUS	start_codon	71317753	71317755	.	-	0	ID=g3318.t1.start1;Parent=g3318.t1;
OY727105.1_Ormia_ochracea_genome_assembly,_chromosome:_1	AUGUSTUS	gene	71323970	71331922	.	+	.	ID=g3319;
OY727105.1_Ormia_ochracea_genome_assembly,_chromosome:_1	AUGUSTUS	mRNA	71323970	71331922	0.49	+	.	ID=g3319.t1;Parent=g3319;
OY727105.1_Ormia_ochracea_genome_assembly,_chromosome:_1	AUGUSTUS	start_codon	71323970	71323972	.	+	0	ID=g3319.t1.start1;Parent=g3319.t1;
OY727105.1_Ormia_ochracea_genome_assembly,_chromosome:_1	AUGUSTUS	CDS	71323970	71324282	0.88	+	0	ID=g3319.t1.CDS1;Parent=g3319.t1;
OY727105.1_Ormia_ochracea_genome_assembly,_chromosome:_1	AUGUSTUS	exon	71323970	71324282	.	+	.	ID=g3319.t1.exon1;Parent=g3319.t1;
OY727105.1_Ormia_ochracea_genome_assembly,_chromosome:_1	AUGUSTUS	intron	71324283	71325153	0.69	+	.	ID=g3319.t1.intron1;Parent=g3319.t1;
OY727105.1_Ormia_ochracea_genome_assembly,_chromosome:_1	AUGUSTUS	CDS	71325154	71325465	0.74	+	2	ID=g3319.t1.CDS2;Parent=g3319.t1;
OY727105.1_Ormia_ochracea_genome_assembly,_chromosome:_1	AUGUSTUS	exon	71325154	71325465	.	+	.	ID=g3319.t1.exon2;Parent=g3319.t1;
OY727105.1_Ormia_ochracea_genome_assembly,_chromosome:_1	AUGUSTUS	intron	71325466	71326096	0.87	+	.	ID=g3319.t1.intron2;Parent=g3319.t1;
OY727105.1_Ormia_ochracea_genome_assembly,_chromosome:_1	AUGUSTUS	CDS	71326097	71326291	0.74	+	2	ID=g3319.t1.CDS3;Parent=g3319.t1;
OY727105.1_Ormia_ochracea_genome_assembly,_chromosome:_1	AUGUSTUS	exon	71326097	71326291	.	+	.	ID=g3319.t1.exon3;Parent=g3319.t1;
OY727105.1_Ormia_ochracea_genome_assembly,_chromosome:_1	AUGUSTUS	intron	71326292	71326669	0.77	+	.	ID=g3319.t1.intron3;Parent=g3319.t1;
OY727105.1_Ormia_ochracea_genome_assembly,_chromosome:_1	AUGUSTUS	CDS	71326670	71326806	1	+	2	ID=g3319.t1.CDS4;Parent=g3319.t1;
OY727105.1_Ormia_ochracea_genome_assembly,_chromosome:_1	AUGUSTUS	exon	71326670	71326806	.	+	.	ID=g3319.t1.exon4;Parent=g3319.t1;
OY727105.1_Ormia_ochracea_genome_assembly,_chromosome:_1	AUGUSTUS	intron	71326807	71327923	1	+	.	ID=g3319.t1.intron4;Parent=g3319.t1;
OY727105.1_Ormia_ochracea_genome_assembly,_chromosome:_1	AUGUSTUS	CDS	71327924	71328035	0.97	+	0	ID=g3319.t1.CDS5;Parent=g3319.t1;
OY727105.1_Ormia_ochracea_genome_assembly,_chromosome:_1	AUGUSTUS	exon	71327924	71328035	.	+	.	ID=g3319.t1.exon5;Parent=g3319.t1;
OY727105.1_Ormia_ochracea_genome_assembly,_chromosome:_1	AUGUSTUS	intron	71328036	71328304	0.97	+	.	ID=g3319.t1.intron5;Parent=g3319.t1;
OY727105.1_Ormia_ochracea_genome_assembly,_chromosome:_1	AUGUSTUS	CDS	71328305	71328420	1	+	2	ID=g3319.t1.CDS6;Parent=g3319.t1;
OY727105.1_Ormia_ochracea_genome_assembly,_chromosome:_1	AUGUSTUS	exon	71328305	71328420	.	+	.	ID=g3319.t1.exon6;Parent=g3319.t1;
OY727105.1_Ormia_ochracea_genome_assembly,_chromosome:_1	AUGUSTUS	intron	71328421	71331076	1	+	.	ID=g3319.t1.intron6;Parent=g3319.t1;
OY727105.1_Ormia_ochracea_genome_assembly,_chromosome:_1	AUGUSTUS	CDS	71331077	71331185	1	+	0	ID=g3319.t1.CDS7;Parent=g3319.t1;
OY727105.1_Ormia_ochracea_genome_assembly,_chromosome:_1	AUGUSTUS	exon	71331077	71331185	.	+	.	ID=g3319.t1.exon7;Parent=g3319.t1;
OY727105.1_Ormia_ochracea_genome_assembly,_chromosome:_1	AUGUSTUS	intron	71331186	71331488	1	+	.	ID=g3319.t1.intron7;Parent=g3319.t1;
OY727105.1_Ormia_ochracea_genome_assembly,_chromosome:_1	AUGUSTUS	CDS	71331489	71331922	1	+	2	ID=g3319.t1.CDS8;Parent=g3319.t1;
OY727105.1_Ormia_ochracea_genome_assembly,_chromosome:_1	AUGUSTUS	exon	71331489	71331922	.	+	.	ID=g3319.t1.exon8;Parent=g3319.t1;
OY727105.1_Ormia_ochracea_genome_assembly,_chromosome:_1	AUGUSTUS	stop_codon	71331920	71331922	.	+	0	ID=g3319.t1.stop1;Parent=g3319.t1;
OY727105.1_Ormia_ochracea_genome_assembly,_chromosome:_1	AUGUSTUS	mRNA	71323970	71331922	0.33	+	.	ID=g3319.t2;Parent=g3319;
OY727105.1_Ormia_ochracea_genome_assembly,_chromosome:_1	AUGUSTUS	start_codon	71323970	71323972	.	+	0	ID=g3319.t2.start1;Parent=g3319.t2;
OY727105.1_Ormia_ochracea_genome_assembly,_chromosome:_1	AUGUSTUS	CDS	71323970	71324282	0.88	+	0	ID=g3319.t2.CDS1;Parent=g3319.t2;
OY727105.1_Ormia_ochracea_genome_assembly,_chromosome:_1	AUGUSTUS	exon	71323970	71324282	.	+	.	ID=g3319.t2.exon1;Parent=g3319.t2;
OY727105.1_Ormia_ochracea_genome_assembly,_chromosome:_1	AUGUSTUS	intron	71324283	71325153	0.66	+	.	ID=g3319.t2.intron1;Parent=g3319.t2;
OY727105.1_Ormia_ochracea_genome_assembly,_chromosome:_1	AUGUSTUS	CDS	71325154	71325580	0.6	+	2	ID=g3319.t2.CDS2;Parent=g3319.t2;
OY727105.1_Ormia_ochracea_genome_assembly,_chromosome:_1	AUGUSTUS	exon	71325154	71325580	.	+	.	ID=g3319.t2.exon2;Parent=g3319.t2;
OY727105.1_Ormia_ochracea_genome_assembly,_chromosome:_1	AUGUSTUS	intron	71325581	71326139	0.49	+	.	ID=g3319.t2.intron2;Parent=g3319.t2;
OY727105.1_Ormia_ochracea_genome_assembly,_chromosome:_1	AUGUSTUS	CDS	71326140	71326294	0.48	+	1	ID=g3319.t2.CDS3;Parent=g3319.t2;
OY727105.1_Ormia_ochracea_genome_assembly,_chromosome:_1	AUGUSTUS	exon	71326140	71326294	.	+	.	ID=g3319.t2.exon3;Parent=g3319.t2;
OY727105.1_Ormia_ochracea_genome_assembly,_chromosome:_1	AUGUSTUS	intron	71326295	71326669	0.89	+	.	ID=g3319.t2.intron3;Parent=g3319.t2;
OY727105.1_Ormia_ochracea_genome_assembly,_chromosome:_1	AUGUSTUS	CDS	71326670	71326806	1	+	2	ID=g3319.t2.CDS4;Parent=g3319.t2;
OY727105.1_Ormia_ochracea_genome_assembly,_chromosome:_1	AUGUSTUS	exon	71326670	71326806	.	+	.	ID=g3319.t2.exon4;Parent=g3319.t2;
OY727105.1_Ormia_ochracea_genome_assembly,_chromosome:_1	AUGUSTUS	intron	71326807	71327923	1	+	.	ID=g3319.t2.intron4;Parent=g3319.t2;
OY727105.1_Ormia_ochracea_genome_assembly,_chromosome:_1	AUGUSTUS	CDS	71327924	71328035	0.99	+	0	ID=g3319.t2.CDS5;Parent=g3319.t2;
OY727105.1_Ormia_ochracea_genome_assembly,_chromosome:_1	AUGUSTUS	exon	71327924	71328035	.	+	.	ID=g3319.t2.exon5;Parent=g3319.t2;
OY727105.1_Ormia_ochracea_genome_assembly,_chromosome:_1	AUGUSTUS	intron	71328036	71328304	0.99	+	.	ID=g3319.t2.intron5;Parent=g3319.t2;
OY727105.1_Ormia_ochracea_genome_assembly,_chromosome:_1	AUGUSTUS	CDS	71328305	71328420	1	+	2	ID=g3319.t2.CDS6;Parent=g3319.t2;
OY727105.1_Ormia_ochracea_genome_assembly,_chromosome:_1	AUGUSTUS	exon	71328305	71328420	.	+	.	ID=g3319.t2.exon6;Parent=g3319.t2;
OY727105.1_Ormia_ochracea_genome_assembly,_chromosome:_1	AUGUSTUS	intron	71328421	71331076	1	+	.	ID=g3319.t2.intron6;Parent=g3319.t2;
OY727105.1_Ormia_ochracea_genome_assembly,_chromosome:_1	AUGUSTUS	CDS	71331077	71331185	1	+	0	ID=g3319.t2.CDS7;Parent=g3319.t2;
OY727105.1_Ormia_ochracea_genome_assembly,_chromosome:_1	AUGUSTUS	exon	71331077	71331185	.	+	.	ID=g3319.t2.exon7;Parent=g3319.t2;
OY727105.1_Ormia_ochracea_genome_assembly,_chromosome:_1	AUGUSTUS	intron	71331186	71331488	1	+	.	ID=g3319.t2.intron7;Parent=g3319.t2;
OY727105.1_Ormia_ochracea_genome_assembly,_chromosome:_1	AUGUSTUS	CDS	71331489	71331922	1	+	2	ID=g3319.t2.CDS8;Parent=g3319.t2;
OY727105.1_Ormia_ochracea_genome_assembly,_chromosome:_1	AUGUSTUS	exon	71331489	71331922	.	+	.	ID=g3319.t2.exon8;Parent=g3319.t2;
OY727105.1_Ormia_ochracea_genome_assembly,_chromosome:_1	AUGUSTUS	stop_codon	71331920	71331922	.	+	0	ID=g3319.t2.stop1;Parent=g3319.t2;
OY727105.1_Ormia_ochracea_genome_assembly,_chromosome:_1	AUGUSTUS	mRNA	71326462	71331922	0.99	+	.	ID=g3319.t3;Parent=g3319;
OY727105.1_Ormia_ochracea_genome_assembly,_chromosome:_1	AUGUSTUS	start_codon	71326462	71326464	.	+	0	ID=g3319.t3.start1;Parent=g3319.t3;
OY727105.1_Ormia_ochracea_genome_assembly,_chromosome:_1	AUGUSTUS	CDS	71326462	71326468	1	+	0	ID=g3319.t3.CDS1;Parent=g3319.t3;
OY727105.1_Ormia_ochracea_genome_assembly,_chromosome:_1	AUGUSTUS	exon	71326462	71326468	.	+	.	ID=g3319.t3.exon1;Parent=g3319.t3;
OY727105.1_Ormia_ochracea_genome_assembly,_chromosome:_1	AUGUSTUS	intron	71326469	71326669	1	+	.	ID=g3319.t3.intron1;Parent=g3319.t3;
OY727105.1_Ormia_ochracea_genome_assembly,_chromosome:_1	AUGUSTUS	CDS	71326670	71326806	1	+	2	ID=g3319.t3.CDS2;Parent=g3319.t3;
OY727105.1_Ormia_ochracea_genome_assembly,_chromosome:_1	AUGUSTUS	exon	71326670	71326806	.	+	.	ID=g3319.t3.exon2;Parent=g3319.t3;
OY727105.1_Ormia_ochracea_genome_assembly,_chromosome:_1	AUGUSTUS	intron	71326807	71327923	1	+	.	ID=g3319.t3.intron2;Parent=g3319.t3;
OY727105.1_Ormia_ochracea_genome_assembly,_chromosome:_1	AUGUSTUS	CDS	71327924	71328035	1	+	0	ID=g3319.t3.CDS3;Parent=g3319.t3;
OY727105.1_Ormia_ochracea_genome_assembly,_chromosome:_1	AUGUSTUS	exon	71327924	71328035	.	+	.	ID=g3319.t3.exon3;Parent=g3319.t3;
OY727105.1_Ormia_ochracea_genome_assembly,_chromosome:_1	AUGUSTUS	intron	71328036	71328304	0.99	+	.	ID=g3319.t3.intron3;Parent=g3319.t3;
OY727105.1_Ormia_ochracea_genome_assembly,_chromosome:_1	AUGUSTUS	CDS	71328305	71328420	0.99	+	2	ID=g3319.t3.CDS4;Parent=g3319.t3;
OY727105.1_Ormia_ochracea_genome_assembly,_chromosome:_1	AUGUSTUS	exon	71328305	71328420	.	+	.	ID=g3319.t3.exon4;Parent=g3319.t3;
OY727105.1_Ormia_ochracea_genome_assembly,_chromosome:_1	AUGUSTUS	intron	71328421	71331076	1	+	.	ID=g3319.t3.intron4;Parent=g3319.t3;
OY727105.1_Ormia_ochracea_genome_assembly,_chromosome:_1	AUGUSTUS	CDS	71331077	71331185	1	+	0	ID=g3319.t3.CDS5;Parent=g3319.t3;
OY727105.1_Ormia_ochracea_genome_assembly,_chromosome:_1	AUGUSTUS	exon	71331077	71331185	.	+	.	ID=g3319.t3.exon5;Parent=g3319.t3;
OY727105.1_Ormia_ochracea_genome_assembly,_chromosome:_1	AUGUSTUS	intron	71331186	71331488	1	+	.	ID=g3319.t3.intron5;Parent=g3319.t3;
OY727105.1_Ormia_ochracea_genome_assembly,_chromosome:_1	AUGUSTUS	CDS	71331489	71331922	1	+	2	ID=g3319.t3.CDS6;Parent=g3319.t3;
OY727105.1_Ormia_ochracea_genome_assembly,_chromosome:_1	AUGUSTUS	exon	71331489	71331922	.	+	.	ID=g3319.t3.exon6;Parent=g3319.t3;
OY727105.1_Ormia_ochracea_genome_assembly,_chromosome:_1	AUGUSTUS	stop_codon	71331920	71331922	.	+	0	ID=g3319.t3.stop1;Parent=g3319.t3;
OY727105.1_Ormia_ochracea_genome_assembly,_chromosome:_1	AUGUSTUS	mRNA	71326462	71331922	0.77	+	.	ID=g3319.t4;Parent=g3319;
OY727105.1_Ormia_ochracea_genome_assembly,_chromosome:_1	AUGUSTUS	start_codon	71326462	71326464	.	+	0	ID=g3319.t4.start1;Parent=g3319.t4;
OY727105.1_Ormia_ochracea_genome_assembly,_chromosome:_1	AUGUSTUS	CDS	71326462	71326468	1	+	0	ID=g3319.t4.CDS1;Parent=g3319.t4;
OY727105.1_Ormia_ochracea_genome_assembly,_chromosome:_1	AUGUSTUS	exon	71326462	71326468	.	+	.	ID=g3319.t4.exon1;Parent=g3319.t4;
OY727105.1_Ormia_ochracea_genome_assembly,_chromosome:_1	AUGUSTUS	intron	71326469	71326669	1	+	.	ID=g3319.t4.intron1;Parent=g3319.t4;
OY727105.1_Ormia_ochracea_genome_assembly,_chromosome:_1	AUGUSTUS	CDS	71326670	71326806	1	+	2	ID=g3319.t4.CDS2;Parent=g3319.t4;
OY727105.1_Ormia_ochracea_genome_assembly,_chromosome:_1	AUGUSTUS	exon	71326670	71326806	.	+	.	ID=g3319.t4.exon2;Parent=g3319.t4;
OY727105.1_Ormia_ochracea_genome_assembly,_chromosome:_1	AUGUSTUS	intron	71326807	71327923	1	+	.	ID=g3319.t4.intron2;Parent=g3319.t4;
OY727105.1_Ormia_ochracea_genome_assembly,_chromosome:_1	AUGUSTUS	CDS	71327924	71328035	0.99	+	0	ID=g3319.t4.CDS3;Parent=g3319.t4;
OY727105.1_Ormia_ochracea_genome_assembly,_chromosome:_1	AUGUSTUS	exon	71327924	71328035	.	+	.	ID=g3319.t4.exon3;Parent=g3319.t4;
OY727105.1_Ormia_ochracea_genome_assembly,_chromosome:_1	AUGUSTUS	intron	71328036	71328304	0.99	+	.	ID=g3319.t4.intron3;Parent=g3319.t4;
OY727105.1_Ormia_ochracea_genome_assembly,_chromosome:_1	AUGUSTUS	CDS	71328305	71328420	1	+	2	ID=g3319.t4.CDS4;Parent=g3319.t4;
OY727105.1_Ormia_ochracea_genome_assembly,_chromosome:_1	AUGUSTUS	exon	71328305	71328420	.	+	.	ID=g3319.t4.exon4;Parent=g3319.t4;
OY727105.1_Ormia_ochracea_genome_assembly,_chromosome:_1	AUGUSTUS	intron	71328421	71331076	1	+	.	ID=g3319.t4.intron4;Parent=g3319.t4;
OY727105.1_Ormia_ochracea_genome_assembly,_chromosome:_1	AUGUSTUS	CDS	71331077	71331248	0.78	+	0	ID=g3319.t4.CDS5;Parent=g3319.t4;
OY727105.1_Ormia_ochracea_genome_assembly,_chromosome:_1	AUGUSTUS	exon	71331077	71331248	.	+	.	ID=g3319.t4.exon5;Parent=g3319.t4;
OY727105.1_Ormia_ochracea_genome_assembly,_chromosome:_1	AUGUSTUS	intron	71331249	71331488	0.78	+	.	ID=g3319.t4.intron5;Parent=g3319.t4;
OY727105.1_Ormia_ochracea_genome_assembly,_chromosome:_1	AUGUSTUS	CDS	71331489	71331922	0.78	+	2	ID=g3319.t4.CDS6;Parent=g3319.t4;
OY727105.1_Ormia_ochracea_genome_assembly,_chromosome:_1	AUGUSTUS	exon	71331489	71331922	.	+	.	ID=g3319.t4.exon6;Parent=g3319.t4;
OY727105.1_Ormia_ochracea_genome_assembly,_chromosome:_1	AUGUSTUS	stop_codon	71331920	71331922	.	+	0	ID=g3319.t4.stop1;Parent=g3319.t4;
OY727105.1_Ormia_ochracea_genome_assembly,_chromosome:_1	AUGUSTUS	mRNA	71326462	71331922	0.48	+	.	ID=g3319.t5;Parent=g3319;
OY727105.1_Ormia_ochracea_genome_assembly,_chromosome:_1	AUGUSTUS	start_codon	71326462	71326464	.	+	0	ID=g3319.t5.start1;Parent=g3319.t5;
OY727105.1_Ormia_ochracea_genome_assembly,_chromosome:_1	AUGUSTUS	CDS	71326462	71326468	1	+	0	ID=g3319.t5.CDS1;Parent=g3319.t5;
OY727105.1_Ormia_ochracea_genome_assembly,_chromosome:_1	AUGUSTUS	exon	71326462	71326468	.	+	.	ID=g3319.t5.exon1;Parent=g3319.t5;
OY727105.1_Ormia_ochracea_genome_assembly,_chromosome:_1	AUGUSTUS	intron	71326469	71326669	1	+	.	ID=g3319.t5.intron1;Parent=g3319.t5;
OY727105.1_Ormia_ochracea_genome_assembly,_chromosome:_1	AUGUSTUS	CDS	71326670	71326806	1	+	2	ID=g3319.t5.CDS2;Parent=g3319.t5;
OY727105.1_Ormia_ochracea_genome_assembly,_chromosome:_1	AUGUSTUS	exon	71326670	71326806	.	+	.	ID=g3319.t5.exon2;Parent=g3319.t5;
OY727105.1_Ormia_ochracea_genome_assembly,_chromosome:_1	AUGUSTUS	intron	71326807	71327923	1	+	.	ID=g3319.t5.intron2;Parent=g3319.t5;
OY727105.1_Ormia_ochracea_genome_assembly,_chromosome:_1	AUGUSTUS	CDS	71327924	71328035	1	+	0	ID=g3319.t5.CDS3;Parent=g3319.t5;
OY727105.1_Ormia_ochracea_genome_assembly,_chromosome:_1	AUGUSTUS	exon	71327924	71328035	.	+	.	ID=g3319.t5.exon3;Parent=g3319.t5;
OY727105.1_Ormia_ochracea_genome_assembly,_chromosome:_1	AUGUSTUS	intron	71328036	71330650	0.48	+	.	ID=g3319.t5.intron3;Parent=g3319.t5;
OY727105.1_Ormia_ochracea_genome_assembly,_chromosome:_1	AUGUSTUS	CDS	71330651	71330766	0.99	+	2	ID=g3319.t5.CDS4;Parent=g3319.t5;
OY727105.1_Ormia_ochracea_genome_assembly,_chromosome:_1	AUGUSTUS	exon	71330651	71330766	.	+	.	ID=g3319.t5.exon4;Parent=g3319.t5;
OY727105.1_Ormia_ochracea_genome_assembly,_chromosome:_1	AUGUSTUS	intron	71330767	71331076	0.99	+	.	ID=g3319.t5.intron4;Parent=g3319.t5;
OY727105.1_Ormia_ochracea_genome_assembly,_chromosome:_1	AUGUSTUS	CDS	71331077	71331185	1	+	0	ID=g3319.t5.CDS5;Parent=g3319.t5;
OY727105.1_Ormia_ochracea_genome_assembly,_chromosome:_1	AUGUSTUS	exon	71331077	71331185	.	+	.	ID=g3319.t5.exon5;Parent=g3319.t5;
OY727105.1_Ormia_ochracea_genome_assembly,_chromosome:_1	AUGUSTUS	intron	71331186	71331488	1	+	.	ID=g3319.t5.intron5;Parent=g3319.t5;
OY727105.1_Ormia_ochracea_genome_assembly,_chromosome:_1	AUGUSTUS	CDS	71331489	71331922	1	+	2	ID=g3319.t5.CDS6;Parent=g3319.t5;
OY727105.1_Ormia_ochracea_genome_assembly,_chromosome:_1	AUGUSTUS	exon	71331489	71331922	.	+	.	ID=g3319.t5.exon6;Parent=g3319.t5;
OY727105.1_Ormia_ochracea_genome_assembly,_chromosome:_1	AUGUSTUS	stop_codon	71331920	71331922	.	+	0	ID=g3319.t5.stop1;Parent=g3319.t5;
OY727105.1_Ormia_ochracea_genome_assembly,_chromosome:_1	AUGUSTUS	gene	71332169	71341129	.	+	.	ID=g3320;
OY727105.1_Ormia_ochracea_genome_assembly,_chromosome:_1	AUGUSTUS	mRNA	71332169	71339004	0.27	+	.	ID=g3320.t1;Parent=g3320;
OY727105.1_Ormia_ochracea_genome_assembly,_chromosome:_1	AUGUSTUS	start_codon	71332169	71332171	.	+	0	ID=g3320.t1.start1;Parent=g3320.t1;
OY727105.1_Ormia_ochracea_genome_assembly,_chromosome:_1	AUGUSTUS	CDS	71332169	71332172	1	+	0	ID=g3320.t1.CDS1;Parent=g3320.t1;
OY727105.1_Ormia_ochracea_genome_assembly,_chromosome:_1	AUGUSTUS	exon	71332169	71332172	.	+	.	ID=g3320.t1.exon1;Parent=g3320.t1;
OY727105.1_Ormia_ochracea_genome_assembly,_chromosome:_1	AUGUSTUS	intron	71332173	71332403	1	+	.	ID=g3320.t1.intron1;Parent=g3320.t1;
OY727105.1_Ormia_ochracea_genome_assembly,_chromosome:_1	AUGUSTUS	CDS	71332404	71332661	0.28	+	2	ID=g3320.t1.CDS2;Parent=g3320.t1;
OY727105.1_Ormia_ochracea_genome_assembly,_chromosome:_1	AUGUSTUS	exon	71332404	71332661	.	+	.	ID=g3320.t1.exon2;Parent=g3320.t1;
OY727105.1_Ormia_ochracea_genome_assembly,_chromosome:_1	AUGUSTUS	intron	71332662	71334254	0.28	+	.	ID=g3320.t1.intron2;Parent=g3320.t1;
OY727105.1_Ormia_ochracea_genome_assembly,_chromosome:_1	AUGUSTUS	CDS	71334255	71334437	0.62	+	2	ID=g3320.t1.CDS3;Parent=g3320.t1;
OY727105.1_Ormia_ochracea_genome_assembly,_chromosome:_1	AUGUSTUS	exon	71334255	71334437	.	+	.	ID=g3320.t1.exon3;Parent=g3320.t1;
OY727105.1_Ormia_ochracea_genome_assembly,_chromosome:_1	AUGUSTUS	intron	71334438	71334893	0.62	+	.	ID=g3320.t1.intron3;Parent=g3320.t1;
OY727105.1_Ormia_ochracea_genome_assembly,_chromosome:_1	AUGUSTUS	CDS	71334894	71335233	0.67	+	2	ID=g3320.t1.CDS4;Parent=g3320.t1;
OY727105.1_Ormia_ochracea_genome_assembly,_chromosome:_1	AUGUSTUS	exon	71334894	71335233	.	+	.	ID=g3320.t1.exon4;Parent=g3320.t1;
OY727105.1_Ormia_ochracea_genome_assembly,_chromosome:_1	AUGUSTUS	intron	71335234	71338568	0.92	+	.	ID=g3320.t1.intron4;Parent=g3320.t1;
OY727105.1_Ormia_ochracea_genome_assembly,_chromosome:_1	AUGUSTUS	CDS	71338569	71339004	0.89	+	1	ID=g3320.t1.CDS5;Parent=g3320.t1;
OY727105.1_Ormia_ochracea_genome_assembly,_chromosome:_1	AUGUSTUS	exon	71338569	71339004	.	+	.	ID=g3320.t1.exon5;Parent=g3320.t1;
OY727105.1_Ormia_ochracea_genome_assembly,_chromosome:_1	AUGUSTUS	stop_codon	71339002	71339004	.	+	0	ID=g3320.t1.stop1;Parent=g3320.t1;
OY727105.1_Ormia_ochracea_genome_assembly,_chromosome:_1	AUGUSTUS	mRNA	71332169	71339004	0.81	+	.	ID=g3320.t2;Parent=g3320;
OY727105.1_Ormia_ochracea_genome_assembly,_chromosome:_1	AUGUSTUS	start_codon	71332169	71332171	.	+	0	ID=g3320.t2.start1;Parent=g3320.t2;
OY727105.1_Ormia_ochracea_genome_assembly,_chromosome:_1	AUGUSTUS	CDS	71332169	71332172	1	+	0	ID=g3320.t2.CDS1;Parent=g3320.t2;
OY727105.1_Ormia_ochracea_genome_assembly,_chromosome:_1	AUGUSTUS	exon	71332169	71332172	.	+	.	ID=g3320.t2.exon1;Parent=g3320.t2;
OY727105.1_Ormia_ochracea_genome_assembly,_chromosome:_1	AUGUSTUS	intron	71332173	71332403	1	+	.	ID=g3320.t2.intron1;Parent=g3320.t2;
OY727105.1_Ormia_ochracea_genome_assembly,_chromosome:_1	AUGUSTUS	CDS	71332404	71332661	1	+	2	ID=g3320.t2.CDS2;Parent=g3320.t2;
OY727105.1_Ormia_ochracea_genome_assembly,_chromosome:_1	AUGUSTUS	exon	71332404	71332661	.	+	.	ID=g3320.t2.exon2;Parent=g3320.t2;
OY727105.1_Ormia_ochracea_genome_assembly,_chromosome:_1	AUGUSTUS	intron	71332662	71334254	1	+	.	ID=g3320.t2.intron2;Parent=g3320.t2;
OY727105.1_Ormia_ochracea_genome_assembly,_chromosome:_1	AUGUSTUS	CDS	71334255	71334620	1	+	2	ID=g3320.t2.CDS3;Parent=g3320.t2;
OY727105.1_Ormia_ochracea_genome_assembly,_chromosome:_1	AUGUSTUS	exon	71334255	71334620	.	+	.	ID=g3320.t2.exon3;Parent=g3320.t2;
OY727105.1_Ormia_ochracea_genome_assembly,_chromosome:_1	AUGUSTUS	intron	71334621	71334893	1	+	.	ID=g3320.t2.intron3;Parent=g3320.t2;
OY727105.1_Ormia_ochracea_genome_assembly,_chromosome:_1	AUGUSTUS	CDS	71334894	71335233	0.94	+	2	ID=g3320.t2.CDS4;Parent=g3320.t2;
OY727105.1_Ormia_ochracea_genome_assembly,_chromosome:_1	AUGUSTUS	exon	71334894	71335233	.	+	.	ID=g3320.t2.exon4;Parent=g3320.t2;
OY727105.1_Ormia_ochracea_genome_assembly,_chromosome:_1	AUGUSTUS	intron	71335234	71338568	0.91	+	.	ID=g3320.t2.intron4;Parent=g3320.t2;
OY727105.1_Ormia_ochracea_genome_assembly,_chromosome:_1	AUGUSTUS	CDS	71338569	71339004	0.82	+	1	ID=g3320.t2.CDS5;Parent=g3320.t2;
OY727105.1_Ormia_ochracea_genome_assembly,_chromosome:_1	AUGUSTUS	exon	71338569	71339004	.	+	.	ID=g3320.t2.exon5;Parent=g3320.t2;
OY727105.1_Ormia_ochracea_genome_assembly,_chromosome:_1	AUGUSTUS	stop_codon	71339002	71339004	.	+	0	ID=g3320.t2.stop1;Parent=g3320.t2;
OY727105.1_Ormia_ochracea_genome_assembly,_chromosome:_1	AUGUSTUS	mRNA	71334267	71341129	0.55	+	.	ID=g3320.t3;Parent=g3320;
OY727105.1_Ormia_ochracea_genome_assembly,_chromosome:_1	AUGUSTUS	start_codon	71334267	71334269	.	+	0	ID=g3320.t3.start1;Parent=g3320.t3;
OY727105.1_Ormia_ochracea_genome_assembly,_chromosome:_1	AUGUSTUS	CDS	71334267	71334336	0.95	+	0	ID=g3320.t3.CDS1;Parent=g3320.t3;
OY727105.1_Ormia_ochracea_genome_assembly,_chromosome:_1	AUGUSTUS	exon	71334267	71334336	.	+	.	ID=g3320.t3.exon1;Parent=g3320.t3;
OY727105.1_Ormia_ochracea_genome_assembly,_chromosome:_1	AUGUSTUS	intron	71334337	71334893	0.95	+	.	ID=g3320.t3.intron1;Parent=g3320.t3;
OY727105.1_Ormia_ochracea_genome_assembly,_chromosome:_1	AUGUSTUS	CDS	71334894	71335233	0.91	+	2	ID=g3320.t3.CDS2;Parent=g3320.t3;
OY727105.1_Ormia_ochracea_genome_assembly,_chromosome:_1	AUGUSTUS	exon	71334894	71335233	.	+	.	ID=g3320.t3.exon2;Parent=g3320.t3;
OY727105.1_Ormia_ochracea_genome_assembly,_chromosome:_1	AUGUSTUS	intron	71335234	71338568	0.89	+	.	ID=g3320.t3.intron2;Parent=g3320.t3;
OY727105.1_Ormia_ochracea_genome_assembly,_chromosome:_1	AUGUSTUS	CDS	71338569	71338870	0.68	+	1	ID=g3320.t3.CDS3;Parent=g3320.t3;
OY727105.1_Ormia_ochracea_genome_assembly,_chromosome:_1	AUGUSTUS	exon	71338569	71338870	.	+	.	ID=g3320.t3.exon3;Parent=g3320.t3;
OY727105.1_Ormia_ochracea_genome_assembly,_chromosome:_1	AUGUSTUS	intron	71338871	71340863	0.74	+	.	ID=g3320.t3.intron3;Parent=g3320.t3;
OY727105.1_Ormia_ochracea_genome_assembly,_chromosome:_1	AUGUSTUS	CDS	71340864	71341129	0.77	+	2	ID=g3320.t3.CDS4;Parent=g3320.t3;
OY727105.1_Ormia_ochracea_genome_assembly,_chromosome:_1	AUGUSTUS	exon	71340864	71341129	.	+	.	ID=g3320.t3.exon4;Parent=g3320.t3;
OY727105.1_Ormia_ochracea_genome_assembly,_chromosome:_1	AUGUSTUS	stop_codon	71341127	71341129	.	+	0	ID=g3320.t3.stop1;Parent=g3320.t3;
OY727105.1_Ormia_ochracea_genome_assembly,_chromosome:_1	AUGUSTUS	mRNA	71334267	71339004	0.86	+	.	ID=g3320.t4;Parent=g3320;
OY727105.1_Ormia_ochracea_genome_assembly,_chromosome:_1	AUGUSTUS	start_codon	71334267	71334269	.	+	0	ID=g3320.t4.start1;Parent=g3320.t4;
OY727105.1_Ormia_ochracea_genome_assembly,_chromosome:_1	AUGUSTUS	CDS	71334267	71334336	0.98	+	0	ID=g3320.t4.CDS1;Parent=g3320.t4;
OY727105.1_Ormia_ochracea_genome_assembly,_chromosome:_1	AUGUSTUS	exon	71334267	71334336	.	+	.	ID=g3320.t4.exon1;Parent=g3320.t4;
OY727105.1_Ormia_ochracea_genome_assembly,_chromosome:_1	AUGUSTUS	intron	71334337	71334893	0.98	+	.	ID=g3320.t4.intron1;Parent=g3320.t4;
OY727105.1_Ormia_ochracea_genome_assembly,_chromosome:_1	AUGUSTUS	CDS	71334894	71335233	0.96	+	2	ID=g3320.t4.CDS2;Parent=g3320.t4;
OY727105.1_Ormia_ochracea_genome_assembly,_chromosome:_1	AUGUSTUS	exon	71334894	71335233	.	+	.	ID=g3320.t4.exon2;Parent=g3320.t4;
OY727105.1_Ormia_ochracea_genome_assembly,_chromosome:_1	AUGUSTUS	intron	71335234	71338568	0.96	+	.	ID=g3320.t4.intron2;Parent=g3320.t4;
OY727105.1_Ormia_ochracea_genome_assembly,_chromosome:_1	AUGUSTUS	CDS	71338569	71339004	0.87	+	1	ID=g3320.t4.CDS3;Parent=g3320.t4;
OY727105.1_Ormia_ochracea_genome_assembly,_chromosome:_1	AUGUSTUS	exon	71338569	71339004	.	+	.	ID=g3320.t4.exon3;Parent=g3320.t4;
OY727105.1_Ormia_ochracea_genome_assembly,_chromosome:_1	AUGUSTUS	stop_codon	71339002	71339004	.	+	0	ID=g3320.t4.stop1;Parent=g3320.t4;
OY727105.1_Ormia_ochracea_genome_assembly,_chromosome:_1	AUGUSTUS	gene	71374839	71391129	.	+	.	ID=g3321;
OY727105.1_Ormia_ochracea_genome_assembly,_chromosome:_1	AUGUSTUS	mRNA	71374839	71391129	0.68	+	.	ID=g3321.t1;Parent=g3321;
OY727105.1_Ormia_ochracea_genome_assembly,_chromosome:_1	AUGUSTUS	start_codon	71374839	71374841	.	+	0	ID=g3321.t1.start1;Parent=g3321.t1;
OY727105.1_Ormia_ochracea_genome_assembly,_chromosome:_1	AUGUSTUS	CDS	71374839	71376001	0.68	+	0	ID=g3321.t1.CDS1;Parent=g3321.t1;
OY727105.1_Ormia_ochracea_genome_assembly,_chromosome:_1	AUGUSTUS	exon	71374839	71376001	.	+	.	ID=g3321.t1.exon1;Parent=g3321.t1;
OY727105.1_Ormia_ochracea_genome_assembly,_chromosome:_1	AUGUSTUS	intron	71376002	71376073	0.68	+	.	ID=g3321.t1.intron1;Parent=g3321.t1;
OY727105.1_Ormia_ochracea_genome_assembly,_chromosome:_1	AUGUSTUS	CDS	71376074	71376942	0.68	+	1	ID=g3321.t1.CDS2;Parent=g3321.t1;
OY727105.1_Ormia_ochracea_genome_assembly,_chromosome:_1	AUGUSTUS	exon	71376074	71376942	.	+	.	ID=g3321.t1.exon2;Parent=g3321.t1;
OY727105.1_Ormia_ochracea_genome_assembly,_chromosome:_1	AUGUSTUS	intron	71376943	71384884	1	+	.	ID=g3321.t1.intron2;Parent=g3321.t1;
OY727105.1_Ormia_ochracea_genome_assembly,_chromosome:_1	AUGUSTUS	CDS	71384885	71385032	1	+	2	ID=g3321.t1.CDS3;Parent=g3321.t1;
OY727105.1_Ormia_ochracea_genome_assembly,_chromosome:_1	AUGUSTUS	exon	71384885	71385032	.	+	.	ID=g3321.t1.exon3;Parent=g3321.t1;
OY727105.1_Ormia_ochracea_genome_assembly,_chromosome:_1	AUGUSTUS	intron	71385033	71390828	1	+	.	ID=g3321.t1.intron3;Parent=g3321.t1;
OY727105.1_Ormia_ochracea_genome_assembly,_chromosome:_1	AUGUSTUS	CDS	71390829	71391129	1	+	1	ID=g3321.t1.CDS4;Parent=g3321.t1;
OY727105.1_Ormia_ochracea_genome_assembly,_chromosome:_1	AUGUSTUS	exon	71390829	71391129	.	+	.	ID=g3321.t1.exon4;Parent=g3321.t1;
OY727105.1_Ormia_ochracea_genome_assembly,_chromosome:_1	AUGUSTUS	stop_codon	71391127	71391129	.	+	0	ID=g3321.t1.stop1;Parent=g3321.t1;
OY727105.1_Ormia_ochracea_genome_assembly,_chromosome:_1	GeneMark.hmm3	mRNA	71374839	71391129	.	+	.	ID=g3321.t2;Parent=g3321;
OY727105.1_Ormia_ochracea_genome_assembly,_chromosome:_1	GeneMark.hmm3	start_codon	71374839	71374841	.	+	0	ID=g3321.t2.start1;Parent=g3321.t2;
OY727105.1_Ormia_ochracea_genome_assembly,_chromosome:_1	GeneMark.hmm3	CDS	71374839	71376942	.	+	0	ID=g3321.t2.CDS1;Parent=g3321.t2;
OY727105.1_Ormia_ochracea_genome_assembly,_chromosome:_1	GeneMark.hmm3	exon	71374839	71376942	0	+	.	ID=g3321.t2.exon1;Parent=g3321.t2;
OY727105.1_Ormia_ochracea_genome_assembly,_chromosome:_1	GeneMark.hmm3	intron	71376943	71384884	.	+	2	ID=g3321.t2.intron1;Parent=g3321.t2;
OY727105.1_Ormia_ochracea_genome_assembly,_chromosome:_1	GeneMark.hmm3	CDS	71384885	71385032	.	+	2	ID=g3321.t2.CDS2;Parent=g3321.t2;
OY727105.1_Ormia_ochracea_genome_assembly,_chromosome:_1	GeneMark.hmm3	exon	71384885	71385032	0	+	.	ID=g3321.t2.exon2;Parent=g3321.t2;
OY727105.1_Ormia_ochracea_genome_assembly,_chromosome:_1	GeneMark.hmm3	intron	71385033	71390828	.	+	1	ID=g3321.t2.intron2;Parent=g3321.t2;
OY727105.1_Ormia_ochracea_genome_assembly,_chromosome:_1	GeneMark.hmm3	CDS	71390829	71391129	.	+	1	ID=g3321.t2.CDS3;Parent=g3321.t2;
OY727105.1_Ormia_ochracea_genome_assembly,_chromosome:_1	GeneMark.hmm3	exon	71390829	71391129	0	+	.	ID=g3321.t2.exon3;Parent=g3321.t2;
OY727105.1_Ormia_ochracea_genome_assembly,_chromosome:_1	GeneMark.hmm3	stop_codon	71391127	71391129	.	+	0	ID=g3321.t2.stop1;Parent=g3321.t2;
OY727105.1_Ormia_ochracea_genome_assembly,_chromosome:_1	AUGUSTUS	gene	71424977	71430732	.	+	.	ID=g3322;
OY727105.1_Ormia_ochracea_genome_assembly,_chromosome:_1	AUGUSTUS	mRNA	71424977	71430732	0.28	+	.	ID=g3322.t1;Parent=g3322;
OY727105.1_Ormia_ochracea_genome_assembly,_chromosome:_1	AUGUSTUS	start_codon	71424977	71424979	.	+	0	ID=g3322.t1.start1;Parent=g3322.t1;
OY727105.1_Ormia_ochracea_genome_assembly,_chromosome:_1	AUGUSTUS	CDS	71424977	71425016	0.28	+	0	ID=g3322.t1.CDS1;Parent=g3322.t1;
OY727105.1_Ormia_ochracea_genome_assembly,_chromosome:_1	AUGUSTUS	exon	71424977	71425016	.	+	.	ID=g3322.t1.exon1;Parent=g3322.t1;
OY727105.1_Ormia_ochracea_genome_assembly,_chromosome:_1	AUGUSTUS	intron	71425017	71425969	0.41	+	.	ID=g3322.t1.intron1;Parent=g3322.t1;
OY727105.1_Ormia_ochracea_genome_assembly,_chromosome:_1	AUGUSTUS	CDS	71425970	71426083	0.91	+	2	ID=g3322.t1.CDS2;Parent=g3322.t1;
OY727105.1_Ormia_ochracea_genome_assembly,_chromosome:_1	AUGUSTUS	exon	71425970	71426083	.	+	.	ID=g3322.t1.exon2;Parent=g3322.t1;
OY727105.1_Ormia_ochracea_genome_assembly,_chromosome:_1	AUGUSTUS	intron	71426084	71426844	1	+	.	ID=g3322.t1.intron2;Parent=g3322.t1;
OY727105.1_Ormia_ochracea_genome_assembly,_chromosome:_1	AUGUSTUS	CDS	71426845	71426982	1	+	2	ID=g3322.t1.CDS3;Parent=g3322.t1;
OY727105.1_Ormia_ochracea_genome_assembly,_chromosome:_1	AUGUSTUS	exon	71426845	71426982	.	+	.	ID=g3322.t1.exon3;Parent=g3322.t1;
OY727105.1_Ormia_ochracea_genome_assembly,_chromosome:_1	AUGUSTUS	intron	71426983	71427057	1	+	.	ID=g3322.t1.intron3;Parent=g3322.t1;
OY727105.1_Ormia_ochracea_genome_assembly,_chromosome:_1	AUGUSTUS	CDS	71427058	71427195	1	+	2	ID=g3322.t1.CDS4;Parent=g3322.t1;
OY727105.1_Ormia_ochracea_genome_assembly,_chromosome:_1	AUGUSTUS	exon	71427058	71427195	.	+	.	ID=g3322.t1.exon4;Parent=g3322.t1;
OY727105.1_Ormia_ochracea_genome_assembly,_chromosome:_1	AUGUSTUS	intron	71427196	71427272	1	+	.	ID=g3322.t1.intron4;Parent=g3322.t1;
OY727105.1_Ormia_ochracea_genome_assembly,_chromosome:_1	AUGUSTUS	CDS	71427273	71427376	1	+	2	ID=g3322.t1.CDS5;Parent=g3322.t1;
OY727105.1_Ormia_ochracea_genome_assembly,_chromosome:_1	AUGUSTUS	exon	71427273	71427376	.	+	.	ID=g3322.t1.exon5;Parent=g3322.t1;
OY727105.1_Ormia_ochracea_genome_assembly,_chromosome:_1	AUGUSTUS	intron	71427377	71428057	1	+	.	ID=g3322.t1.intron5;Parent=g3322.t1;
OY727105.1_Ormia_ochracea_genome_assembly,_chromosome:_1	AUGUSTUS	CDS	71428058	71428185	1	+	0	ID=g3322.t1.CDS6;Parent=g3322.t1;
OY727105.1_Ormia_ochracea_genome_assembly,_chromosome:_1	AUGUSTUS	exon	71428058	71428185	.	+	.	ID=g3322.t1.exon6;Parent=g3322.t1;
OY727105.1_Ormia_ochracea_genome_assembly,_chromosome:_1	AUGUSTUS	intron	71428186	71428418	1	+	.	ID=g3322.t1.intron6;Parent=g3322.t1;
OY727105.1_Ormia_ochracea_genome_assembly,_chromosome:_1	AUGUSTUS	CDS	71428419	71428538	1	+	1	ID=g3322.t1.CDS7;Parent=g3322.t1;
OY727105.1_Ormia_ochracea_genome_assembly,_chromosome:_1	AUGUSTUS	exon	71428419	71428538	.	+	.	ID=g3322.t1.exon7;Parent=g3322.t1;
OY727105.1_Ormia_ochracea_genome_assembly,_chromosome:_1	AUGUSTUS	intron	71428539	71428604	1	+	.	ID=g3322.t1.intron7;Parent=g3322.t1;
OY727105.1_Ormia_ochracea_genome_assembly,_chromosome:_1	AUGUSTUS	CDS	71428605	71428750	1	+	1	ID=g3322.t1.CDS8;Parent=g3322.t1;
OY727105.1_Ormia_ochracea_genome_assembly,_chromosome:_1	AUGUSTUS	exon	71428605	71428750	.	+	.	ID=g3322.t1.exon8;Parent=g3322.t1;
OY727105.1_Ormia_ochracea_genome_assembly,_chromosome:_1	AUGUSTUS	intron	71428751	71428811	1	+	.	ID=g3322.t1.intron8;Parent=g3322.t1;
OY727105.1_Ormia_ochracea_genome_assembly,_chromosome:_1	AUGUSTUS	CDS	71428812	71428986	1	+	2	ID=g3322.t1.CDS9;Parent=g3322.t1;
OY727105.1_Ormia_ochracea_genome_assembly,_chromosome:_1	AUGUSTUS	exon	71428812	71428986	.	+	.	ID=g3322.t1.exon9;Parent=g3322.t1;
OY727105.1_Ormia_ochracea_genome_assembly,_chromosome:_1	AUGUSTUS	intron	71428987	71429160	1	+	.	ID=g3322.t1.intron9;Parent=g3322.t1;
OY727105.1_Ormia_ochracea_genome_assembly,_chromosome:_1	AUGUSTUS	CDS	71429161	71429516	1	+	1	ID=g3322.t1.CDS10;Parent=g3322.t1;
OY727105.1_Ormia_ochracea_genome_assembly,_chromosome:_1	AUGUSTUS	exon	71429161	71429516	.	+	.	ID=g3322.t1.exon10;Parent=g3322.t1;
OY727105.1_Ormia_ochracea_genome_assembly,_chromosome:_1	AUGUSTUS	intron	71429517	71430244	1	+	.	ID=g3322.t1.intron10;Parent=g3322.t1;
OY727105.1_Ormia_ochracea_genome_assembly,_chromosome:_1	AUGUSTUS	CDS	71430245	71430442	1	+	2	ID=g3322.t1.CDS11;Parent=g3322.t1;
OY727105.1_Ormia_ochracea_genome_assembly,_chromosome:_1	AUGUSTUS	exon	71430245	71430442	.	+	.	ID=g3322.t1.exon11;Parent=g3322.t1;
OY727105.1_Ormia_ochracea_genome_assembly,_chromosome:_1	AUGUSTUS	intron	71430443	71430616	1	+	.	ID=g3322.t1.intron11;Parent=g3322.t1;
OY727105.1_Ormia_ochracea_genome_assembly,_chromosome:_1	AUGUSTUS	CDS	71430617	71430732	1	+	2	ID=g3322.t1.CDS12;Parent=g3322.t1;
OY727105.1_Ormia_ochracea_genome_assembly,_chromosome:_1	AUGUSTUS	exon	71430617	71430732	.	+	.	ID=g3322.t1.exon12;Parent=g3322.t1;
OY727105.1_Ormia_ochracea_genome_assembly,_chromosome:_1	AUGUSTUS	stop_codon	71430730	71430732	.	+	0	ID=g3322.t1.stop1;Parent=g3322.t1;
OY727105.1_Ormia_ochracea_genome_assembly,_chromosome:_1	AUGUSTUS	gene	71525326	71526273	.	+	.	ID=g3323;
OY727105.1_Ormia_ochracea_genome_assembly,_chromosome:_1	AUGUSTUS	mRNA	71525326	71526273	1	+	.	ID=g3323.t1;Parent=g3323;
OY727105.1_Ormia_ochracea_genome_assembly,_chromosome:_1	AUGUSTUS	start_codon	71525326	71525328	.	+	0	ID=g3323.t1.start1;Parent=g3323.t1;
OY727105.1_Ormia_ochracea_genome_assembly,_chromosome:_1	AUGUSTUS	CDS	71525326	71526273	1	+	0	ID=g3323.t1.CDS1;Parent=g3323.t1;
OY727105.1_Ormia_ochracea_genome_assembly,_chromosome:_1	AUGUSTUS	exon	71525326	71526273	.	+	.	ID=g3323.t1.exon1;Parent=g3323.t1;
OY727105.1_Ormia_ochracea_genome_assembly,_chromosome:_1	AUGUSTUS	stop_codon	71526271	71526273	.	+	0	ID=g3323.t1.stop1;Parent=g3323.t1;
OY727105.1_Ormia_ochracea_genome_assembly,_chromosome:_1	AUGUSTUS	gene	71549001	71549501	.	-	.	ID=g3324;
OY727105.1_Ormia_ochracea_genome_assembly,_chromosome:_1	AUGUSTUS	mRNA	71549001	71549501	1	-	.	ID=g3324.t1;Parent=g3324;
OY727105.1_Ormia_ochracea_genome_assembly,_chromosome:_1	AUGUSTUS	stop_codon	71549001	71549003	.	-	0	ID=g3324.t1.stop1;Parent=g3324.t1;
OY727105.1_Ormia_ochracea_genome_assembly,_chromosome:_1	AUGUSTUS	CDS	71549001	71549124	1	-	1	ID=g3324.t1.CDS1;Parent=g3324.t1;
OY727105.1_Ormia_ochracea_genome_assembly,_chromosome:_1	AUGUSTUS	exon	71549001	71549124	.	-	.	ID=g3324.t1.exon1;Parent=g3324.t1;
OY727105.1_Ormia_ochracea_genome_assembly,_chromosome:_1	AUGUSTUS	intron	71549125	71549193	1	-	.	ID=g3324.t1.intron1;Parent=g3324.t1;
OY727105.1_Ormia_ochracea_genome_assembly,_chromosome:_1	AUGUSTUS	CDS	71549194	71549348	1	-	0	ID=g3324.t1.CDS2;Parent=g3324.t1;
OY727105.1_Ormia_ochracea_genome_assembly,_chromosome:_1	AUGUSTUS	exon	71549194	71549348	.	-	.	ID=g3324.t1.exon2;Parent=g3324.t1;
OY727105.1_Ormia_ochracea_genome_assembly,_chromosome:_1	AUGUSTUS	intron	71549349	71549489	1	-	.	ID=g3324.t1.intron2;Parent=g3324.t1;
OY727105.1_Ormia_ochracea_genome_assembly,_chromosome:_1	AUGUSTUS	CDS	71549490	71549501	1	-	0	ID=g3324.t1.CDS3;Parent=g3324.t1;
OY727105.1_Ormia_ochracea_genome_assembly,_chromosome:_1	AUGUSTUS	exon	71549490	71549501	.	-	.	ID=g3324.t1.exon3;Parent=g3324.t1;
OY727105.1_Ormia_ochracea_genome_assembly,_chromosome:_1	AUGUSTUS	start_codon	71549499	71549501	.	-	0	ID=g3324.t1.start1;Parent=g3324.t1;
OY727105.1_Ormia_ochracea_genome_assembly,_chromosome:_1	AUGUSTUS	gene	71551514	71557217	.	+	.	ID=g3325;
OY727105.1_Ormia_ochracea_genome_assembly,_chromosome:_1	AUGUSTUS	mRNA	71553137	71557217	1	+	.	ID=g3325.t1;Parent=g3325;
OY727105.1_Ormia_ochracea_genome_assembly,_chromosome:_1	AUGUSTUS	start_codon	71553137	71553139	.	+	0	ID=g3325.t1.start1;Parent=g3325.t1;
OY727105.1_Ormia_ochracea_genome_assembly,_chromosome:_1	AUGUSTUS	CDS	71553137	71553530	1	+	0	ID=g3325.t1.CDS1;Parent=g3325.t1;
OY727105.1_Ormia_ochracea_genome_assembly,_chromosome:_1	AUGUSTUS	exon	71553137	71553530	.	+	.	ID=g3325.t1.exon1;Parent=g3325.t1;
OY727105.1_Ormia_ochracea_genome_assembly,_chromosome:_1	AUGUSTUS	intron	71553531	71555657	1	+	.	ID=g3325.t1.intron1;Parent=g3325.t1;
OY727105.1_Ormia_ochracea_genome_assembly,_chromosome:_1	AUGUSTUS	CDS	71555658	71555832	1	+	2	ID=g3325.t1.CDS2;Parent=g3325.t1;
OY727105.1_Ormia_ochracea_genome_assembly,_chromosome:_1	AUGUSTUS	exon	71555658	71555832	.	+	.	ID=g3325.t1.exon2;Parent=g3325.t1;
OY727105.1_Ormia_ochracea_genome_assembly,_chromosome:_1	AUGUSTUS	intron	71555833	71556039	1	+	.	ID=g3325.t1.intron2;Parent=g3325.t1;
OY727105.1_Ormia_ochracea_genome_assembly,_chromosome:_1	AUGUSTUS	CDS	71556040	71556593	1	+	1	ID=g3325.t1.CDS3;Parent=g3325.t1;
OY727105.1_Ormia_ochracea_genome_assembly,_chromosome:_1	AUGUSTUS	exon	71556040	71556593	.	+	.	ID=g3325.t1.exon3;Parent=g3325.t1;
OY727105.1_Ormia_ochracea_genome_assembly,_chromosome:_1	AUGUSTUS	intron	71556594	71556999	1	+	.	ID=g3325.t1.intron3;Parent=g3325.t1;
OY727105.1_Ormia_ochracea_genome_assembly,_chromosome:_1	AUGUSTUS	CDS	71557000	71557217	1	+	2	ID=g3325.t1.CDS4;Parent=g3325.t1;
OY727105.1_Ormia_ochracea_genome_assembly,_chromosome:_1	AUGUSTUS	exon	71557000	71557217	.	+	.	ID=g3325.t1.exon4;Parent=g3325.t1;
OY727105.1_Ormia_ochracea_genome_assembly,_chromosome:_1	AUGUSTUS	stop_codon	71557215	71557217	.	+	0	ID=g3325.t1.stop1;Parent=g3325.t1;
OY727105.1_Ormia_ochracea_genome_assembly,_chromosome:_1	AUGUSTUS	mRNA	71551514	71557217	0.5	+	.	ID=g3325.t2;Parent=g3325;
OY727105.1_Ormia_ochracea_genome_assembly,_chromosome:_1	AUGUSTUS	start_codon	71551514	71551516	.	+	0	ID=g3325.t2.start1;Parent=g3325.t2;
OY727105.1_Ormia_ochracea_genome_assembly,_chromosome:_1	AUGUSTUS	CDS	71551514	71551527	0.5	+	0	ID=g3325.t2.CDS1;Parent=g3325.t2;
OY727105.1_Ormia_ochracea_genome_assembly,_chromosome:_1	AUGUSTUS	exon	71551514	71551527	.	+	.	ID=g3325.t2.exon1;Parent=g3325.t2;
OY727105.1_Ormia_ochracea_genome_assembly,_chromosome:_1	AUGUSTUS	intron	71551528	71553081	0.54	+	.	ID=g3325.t2.intron1;Parent=g3325.t2;
OY727105.1_Ormia_ochracea_genome_assembly,_chromosome:_1	AUGUSTUS	CDS	71553082	71553530	1	+	1	ID=g3325.t2.CDS2;Parent=g3325.t2;
OY727105.1_Ormia_ochracea_genome_assembly,_chromosome:_1	AUGUSTUS	exon	71553082	71553530	.	+	.	ID=g3325.t2.exon2;Parent=g3325.t2;
OY727105.1_Ormia_ochracea_genome_assembly,_chromosome:_1	AUGUSTUS	intron	71553531	71555657	1	+	.	ID=g3325.t2.intron2;Parent=g3325.t2;
OY727105.1_Ormia_ochracea_genome_assembly,_chromosome:_1	AUGUSTUS	CDS	71555658	71555832	1	+	2	ID=g3325.t2.CDS3;Parent=g3325.t2;
OY727105.1_Ormia_ochracea_genome_assembly,_chromosome:_1	AUGUSTUS	exon	71555658	71555832	.	+	.	ID=g3325.t2.exon3;Parent=g3325.t2;
OY727105.1_Ormia_ochracea_genome_assembly,_chromosome:_1	AUGUSTUS	intron	71555833	71556039	1	+	.	ID=g3325.t2.intron3;Parent=g3325.t2;
OY727105.1_Ormia_ochracea_genome_assembly,_chromosome:_1	AUGUSTUS	CDS	71556040	71556593	1	+	1	ID=g3325.t2.CDS4;Parent=g3325.t2;
OY727105.1_Ormia_ochracea_genome_assembly,_chromosome:_1	AUGUSTUS	exon	71556040	71556593	.	+	.	ID=g3325.t2.exon4;Parent=g3325.t2;
OY727105.1_Ormia_ochracea_genome_assembly,_chromosome:_1	AUGUSTUS	intron	71556594	71556999	1	+	.	ID=g3325.t2.intron4;Parent=g3325.t2;
OY727105.1_Ormia_ochracea_genome_assembly,_chromosome:_1	AUGUSTUS	CDS	71557000	71557217	1	+	2	ID=g3325.t2.CDS5;Parent=g3325.t2;
OY727105.1_Ormia_ochracea_genome_assembly,_chromosome:_1	AUGUSTUS	exon	71557000	71557217	.	+	.	ID=g3325.t2.exon5;Parent=g3325.t2;
OY727105.1_Ormia_ochracea_genome_assembly,_chromosome:_1	AUGUSTUS	stop_codon	71557215	71557217	.	+	0	ID=g3325.t2.stop1;Parent=g3325.t2;
OY727105.1_Ormia_ochracea_genome_assembly,_chromosome:_1	AUGUSTUS	gene	71566744	71570257	.	+	.	ID=g3326;
OY727105.1_Ormia_ochracea_genome_assembly,_chromosome:_1	AUGUSTUS	mRNA	71566744	71570257	1	+	.	ID=g3326.t1;Parent=g3326;
OY727105.1_Ormia_ochracea_genome_assembly,_chromosome:_1	AUGUSTUS	start_codon	71566744	71566746	.	+	0	ID=g3326.t1.start1;Parent=g3326.t1;
OY727105.1_Ormia_ochracea_genome_assembly,_chromosome:_1	AUGUSTUS	CDS	71566744	71566936	1	+	0	ID=g3326.t1.CDS1;Parent=g3326.t1;
OY727105.1_Ormia_ochracea_genome_assembly,_chromosome:_1	AUGUSTUS	exon	71566744	71566936	.	+	.	ID=g3326.t1.exon1;Parent=g3326.t1;
OY727105.1_Ormia_ochracea_genome_assembly,_chromosome:_1	AUGUSTUS	intron	71566937	71567728	1	+	.	ID=g3326.t1.intron1;Parent=g3326.t1;
OY727105.1_Ormia_ochracea_genome_assembly,_chromosome:_1	AUGUSTUS	CDS	71567729	71568077	1	+	2	ID=g3326.t1.CDS2;Parent=g3326.t1;
OY727105.1_Ormia_ochracea_genome_assembly,_chromosome:_1	AUGUSTUS	exon	71567729	71568077	.	+	.	ID=g3326.t1.exon2;Parent=g3326.t1;
OY727105.1_Ormia_ochracea_genome_assembly,_chromosome:_1	AUGUSTUS	intron	71568078	71568143	1	+	.	ID=g3326.t1.intron2;Parent=g3326.t1;
OY727105.1_Ormia_ochracea_genome_assembly,_chromosome:_1	AUGUSTUS	CDS	71568144	71568255	1	+	1	ID=g3326.t1.CDS3;Parent=g3326.t1;
OY727105.1_Ormia_ochracea_genome_assembly,_chromosome:_1	AUGUSTUS	exon	71568144	71568255	.	+	.	ID=g3326.t1.exon3;Parent=g3326.t1;
OY727105.1_Ormia_ochracea_genome_assembly,_chromosome:_1	AUGUSTUS	intron	71568256	71569890	1	+	.	ID=g3326.t1.intron3;Parent=g3326.t1;
OY727105.1_Ormia_ochracea_genome_assembly,_chromosome:_1	AUGUSTUS	CDS	71569891	71570060	1	+	0	ID=g3326.t1.CDS4;Parent=g3326.t1;
OY727105.1_Ormia_ochracea_genome_assembly,_chromosome:_1	AUGUSTUS	exon	71569891	71570060	.	+	.	ID=g3326.t1.exon4;Parent=g3326.t1;
OY727105.1_Ormia_ochracea_genome_assembly,_chromosome:_1	AUGUSTUS	intron	71570061	71570118	1	+	.	ID=g3326.t1.intron4;Parent=g3326.t1;
OY727105.1_Ormia_ochracea_genome_assembly,_chromosome:_1	AUGUSTUS	CDS	71570119	71570257	1	+	1	ID=g3326.t1.CDS5;Parent=g3326.t1;
OY727105.1_Ormia_ochracea_genome_assembly,_chromosome:_1	AUGUSTUS	exon	71570119	71570257	.	+	.	ID=g3326.t1.exon5;Parent=g3326.t1;
OY727105.1_Ormia_ochracea_genome_assembly,_chromosome:_1	AUGUSTUS	stop_codon	71570255	71570257	.	+	0	ID=g3326.t1.stop1;Parent=g3326.t1;
OY727105.1_Ormia_ochracea_genome_assembly,_chromosome:_1	AUGUSTUS	gene	71572397	71573251	.	-	.	ID=g3327;
OY727105.1_Ormia_ochracea_genome_assembly,_chromosome:_1	AUGUSTUS	mRNA	71572397	71573251	1	-	.	ID=g3327.t1;Parent=g3327;
OY727105.1_Ormia_ochracea_genome_assembly,_chromosome:_1	AUGUSTUS	stop_codon	71572397	71572399	.	-	0	ID=g3327.t1.stop1;Parent=g3327.t1;
OY727105.1_Ormia_ochracea_genome_assembly,_chromosome:_1	AUGUSTUS	CDS	71572397	71572861	1	-	0	ID=g3327.t1.CDS1;Parent=g3327.t1;
OY727105.1_Ormia_ochracea_genome_assembly,_chromosome:_1	AUGUSTUS	exon	71572397	71572861	.	-	.	ID=g3327.t1.exon1;Parent=g3327.t1;
OY727105.1_Ormia_ochracea_genome_assembly,_chromosome:_1	AUGUSTUS	intron	71572862	71572942	1	-	.	ID=g3327.t1.intron1;Parent=g3327.t1;
OY727105.1_Ormia_ochracea_genome_assembly,_chromosome:_1	AUGUSTUS	CDS	71572943	71573251	1	-	0	ID=g3327.t1.CDS2;Parent=g3327.t1;
OY727105.1_Ormia_ochracea_genome_assembly,_chromosome:_1	AUGUSTUS	exon	71572943	71573251	.	-	.	ID=g3327.t1.exon2;Parent=g3327.t1;
OY727105.1_Ormia_ochracea_genome_assembly,_chromosome:_1	AUGUSTUS	start_codon	71573249	71573251	.	-	0	ID=g3327.t1.start1;Parent=g3327.t1;
OY727105.1_Ormia_ochracea_genome_assembly,_chromosome:_1	AUGUSTUS	gene	71574416	71577044	.	+	.	ID=g3328;
OY727105.1_Ormia_ochracea_genome_assembly,_chromosome:_1	AUGUSTUS	mRNA	71574416	71577044	1	+	.	ID=g3328.t1;Parent=g3328;
OY727105.1_Ormia_ochracea_genome_assembly,_chromosome:_1	AUGUSTUS	start_codon	71574416	71574418	.	+	0	ID=g3328.t1.start1;Parent=g3328.t1;
OY727105.1_Ormia_ochracea_genome_assembly,_chromosome:_1	AUGUSTUS	CDS	71574416	71574636	1	+	0	ID=g3328.t1.CDS1;Parent=g3328.t1;
OY727105.1_Ormia_ochracea_genome_assembly,_chromosome:_1	AUGUSTUS	exon	71574416	71574636	.	+	.	ID=g3328.t1.exon1;Parent=g3328.t1;
OY727105.1_Ormia_ochracea_genome_assembly,_chromosome:_1	AUGUSTUS	intron	71574637	71574701	1	+	.	ID=g3328.t1.intron1;Parent=g3328.t1;
OY727105.1_Ormia_ochracea_genome_assembly,_chromosome:_1	AUGUSTUS	CDS	71574702	71575490	1	+	1	ID=g3328.t1.CDS2;Parent=g3328.t1;
OY727105.1_Ormia_ochracea_genome_assembly,_chromosome:_1	AUGUSTUS	exon	71574702	71575490	.	+	.	ID=g3328.t1.exon2;Parent=g3328.t1;
OY727105.1_Ormia_ochracea_genome_assembly,_chromosome:_1	AUGUSTUS	intron	71575491	71576460	1	+	.	ID=g3328.t1.intron2;Parent=g3328.t1;
OY727105.1_Ormia_ochracea_genome_assembly,_chromosome:_1	AUGUSTUS	CDS	71576461	71576729	1	+	1	ID=g3328.t1.CDS3;Parent=g3328.t1;
OY727105.1_Ormia_ochracea_genome_assembly,_chromosome:_1	AUGUSTUS	exon	71576461	71576729	.	+	.	ID=g3328.t1.exon3;Parent=g3328.t1;
OY727105.1_Ormia_ochracea_genome_assembly,_chromosome:_1	AUGUSTUS	intron	71576730	71576886	1	+	.	ID=g3328.t1.intron3;Parent=g3328.t1;
OY727105.1_Ormia_ochracea_genome_assembly,_chromosome:_1	AUGUSTUS	CDS	71576887	71577044	1	+	2	ID=g3328.t1.CDS4;Parent=g3328.t1;
OY727105.1_Ormia_ochracea_genome_assembly,_chromosome:_1	AUGUSTUS	exon	71576887	71577044	.	+	.	ID=g3328.t1.exon4;Parent=g3328.t1;
OY727105.1_Ormia_ochracea_genome_assembly,_chromosome:_1	AUGUSTUS	stop_codon	71577042	71577044	.	+	0	ID=g3328.t1.stop1;Parent=g3328.t1;
OY727105.1_Ormia_ochracea_genome_assembly,_chromosome:_1	AUGUSTUS	gene	71579725	71580234	.	-	.	ID=g3329;
OY727105.1_Ormia_ochracea_genome_assembly,_chromosome:_1	AUGUSTUS	mRNA	71579725	71580234	1	-	.	ID=g3329.t1;Parent=g3329;
OY727105.1_Ormia_ochracea_genome_assembly,_chromosome:_1	AUGUSTUS	stop_codon	71579725	71579727	.	-	0	ID=g3329.t1.stop1;Parent=g3329.t1;
OY727105.1_Ormia_ochracea_genome_assembly,_chromosome:_1	AUGUSTUS	CDS	71579725	71580234	1	-	0	ID=g3329.t1.CDS1;Parent=g3329.t1;
OY727105.1_Ormia_ochracea_genome_assembly,_chromosome:_1	AUGUSTUS	exon	71579725	71580234	.	-	.	ID=g3329.t1.exon1;Parent=g3329.t1;
OY727105.1_Ormia_ochracea_genome_assembly,_chromosome:_1	AUGUSTUS	start_codon	71580232	71580234	.	-	0	ID=g3329.t1.start1;Parent=g3329.t1;
OY727105.1_Ormia_ochracea_genome_assembly,_chromosome:_1	AUGUSTUS	gene	71579933	71580214	.	+	.	ID=g3330;
OY727105.1_Ormia_ochracea_genome_assembly,_chromosome:_1	AUGUSTUS	mRNA	71579933	71580214	1	+	.	ID=g3330.t1;Parent=g3330;
OY727105.1_Ormia_ochracea_genome_assembly,_chromosome:_1	AUGUSTUS	start_codon	71579933	71579935	.	+	0	ID=g3330.t1.start1;Parent=g3330.t1;
OY727105.1_Ormia_ochracea_genome_assembly,_chromosome:_1	AUGUSTUS	CDS	71579933	71580214	1	+	0	ID=g3330.t1.CDS1;Parent=g3330.t1;
OY727105.1_Ormia_ochracea_genome_assembly,_chromosome:_1	AUGUSTUS	exon	71579933	71580214	.	+	.	ID=g3330.t1.exon1;Parent=g3330.t1;
OY727105.1_Ormia_ochracea_genome_assembly,_chromosome:_1	AUGUSTUS	stop_codon	71580212	71580214	.	+	0	ID=g3330.t1.stop1;Parent=g3330.t1;
OY727105.1_Ormia_ochracea_genome_assembly,_chromosome:_1	AUGUSTUS	gene	71580298	71585682	.	-	.	ID=g3331;
OY727105.1_Ormia_ochracea_genome_assembly,_chromosome:_1	AUGUSTUS	mRNA	71580298	71585682	1	-	.	ID=g3331.t1;Parent=g3331;
OY727105.1_Ormia_ochracea_genome_assembly,_chromosome:_1	AUGUSTUS	stop_codon	71580298	71580300	.	-	0	ID=g3331.t1.stop1;Parent=g3331.t1;
OY727105.1_Ormia_ochracea_genome_assembly,_chromosome:_1	AUGUSTUS	CDS	71580298	71580396	1	-	0	ID=g3331.t1.CDS1;Parent=g3331.t1;
OY727105.1_Ormia_ochracea_genome_assembly,_chromosome:_1	AUGUSTUS	exon	71580298	71580396	.	-	.	ID=g3331.t1.exon1;Parent=g3331.t1;
OY727105.1_Ormia_ochracea_genome_assembly,_chromosome:_1	AUGUSTUS	intron	71580397	71581250	1	-	.	ID=g3331.t1.intron1;Parent=g3331.t1;
OY727105.1_Ormia_ochracea_genome_assembly,_chromosome:_1	AUGUSTUS	CDS	71581251	71582388	1	-	1	ID=g3331.t1.CDS2;Parent=g3331.t1;
OY727105.1_Ormia_ochracea_genome_assembly,_chromosome:_1	AUGUSTUS	exon	71581251	71582388	.	-	.	ID=g3331.t1.exon2;Parent=g3331.t1;
OY727105.1_Ormia_ochracea_genome_assembly,_chromosome:_1	AUGUSTUS	intron	71582389	71582447	1	-	.	ID=g3331.t1.intron2;Parent=g3331.t1;
OY727105.1_Ormia_ochracea_genome_assembly,_chromosome:_1	AUGUSTUS	CDS	71582448	71582516	1	-	1	ID=g3331.t1.CDS3;Parent=g3331.t1;
OY727105.1_Ormia_ochracea_genome_assembly,_chromosome:_1	AUGUSTUS	exon	71582448	71582516	.	-	.	ID=g3331.t1.exon3;Parent=g3331.t1;
OY727105.1_Ormia_ochracea_genome_assembly,_chromosome:_1	AUGUSTUS	intron	71582517	71582581	1	-	.	ID=g3331.t1.intron3;Parent=g3331.t1;
OY727105.1_Ormia_ochracea_genome_assembly,_chromosome:_1	AUGUSTUS	CDS	71582582	71582821	1	-	1	ID=g3331.t1.CDS4;Parent=g3331.t1;
OY727105.1_Ormia_ochracea_genome_assembly,_chromosome:_1	AUGUSTUS	exon	71582582	71582821	.	-	.	ID=g3331.t1.exon4;Parent=g3331.t1;
OY727105.1_Ormia_ochracea_genome_assembly,_chromosome:_1	AUGUSTUS	intron	71582822	71582881	1	-	.	ID=g3331.t1.intron4;Parent=g3331.t1;
OY727105.1_Ormia_ochracea_genome_assembly,_chromosome:_1	AUGUSTUS	CDS	71582882	71583026	1	-	2	ID=g3331.t1.CDS5;Parent=g3331.t1;
OY727105.1_Ormia_ochracea_genome_assembly,_chromosome:_1	AUGUSTUS	exon	71582882	71583026	.	-	.	ID=g3331.t1.exon5;Parent=g3331.t1;
OY727105.1_Ormia_ochracea_genome_assembly,_chromosome:_1	AUGUSTUS	intron	71583027	71583081	1	-	.	ID=g3331.t1.intron5;Parent=g3331.t1;
OY727105.1_Ormia_ochracea_genome_assembly,_chromosome:_1	AUGUSTUS	CDS	71583082	71583838	1	-	0	ID=g3331.t1.CDS6;Parent=g3331.t1;
OY727105.1_Ormia_ochracea_genome_assembly,_chromosome:_1	AUGUSTUS	exon	71583082	71583838	.	-	.	ID=g3331.t1.exon6;Parent=g3331.t1;
OY727105.1_Ormia_ochracea_genome_assembly,_chromosome:_1	AUGUSTUS	intron	71583839	71583901	1	-	.	ID=g3331.t1.intron6;Parent=g3331.t1;
OY727105.1_Ormia_ochracea_genome_assembly,_chromosome:_1	AUGUSTUS	CDS	71583902	71584108	1	-	0	ID=g3331.t1.CDS7;Parent=g3331.t1;
OY727105.1_Ormia_ochracea_genome_assembly,_chromosome:_1	AUGUSTUS	exon	71583902	71584108	.	-	.	ID=g3331.t1.exon7;Parent=g3331.t1;
OY727105.1_Ormia_ochracea_genome_assembly,_chromosome:_1	AUGUSTUS	intron	71584109	71585433	1	-	.	ID=g3331.t1.intron7;Parent=g3331.t1;
OY727105.1_Ormia_ochracea_genome_assembly,_chromosome:_1	AUGUSTUS	CDS	71585434	71585682	1	-	0	ID=g3331.t1.CDS8;Parent=g3331.t1;
OY727105.1_Ormia_ochracea_genome_assembly,_chromosome:_1	AUGUSTUS	exon	71585434	71585682	.	-	.	ID=g3331.t1.exon8;Parent=g3331.t1;
OY727105.1_Ormia_ochracea_genome_assembly,_chromosome:_1	AUGUSTUS	start_codon	71585680	71585682	.	-	0	ID=g3331.t1.start1;Parent=g3331.t1;
OY727105.1_Ormia_ochracea_genome_assembly,_chromosome:_1	AUGUSTUS	gene	71587344	71590352	.	+	.	ID=g3332;
OY727105.1_Ormia_ochracea_genome_assembly,_chromosome:_1	AUGUSTUS	mRNA	71587344	71590352	1	+	.	ID=g3332.t1;Parent=g3332;
OY727105.1_Ormia_ochracea_genome_assembly,_chromosome:_1	AUGUSTUS	start_codon	71587344	71587346	.	+	0	ID=g3332.t1.start1;Parent=g3332.t1;
OY727105.1_Ormia_ochracea_genome_assembly,_chromosome:_1	AUGUSTUS	CDS	71587344	71588301	1	+	0	ID=g3332.t1.CDS1;Parent=g3332.t1;
OY727105.1_Ormia_ochracea_genome_assembly,_chromosome:_1	AUGUSTUS	exon	71587344	71588301	.	+	.	ID=g3332.t1.exon1;Parent=g3332.t1;
OY727105.1_Ormia_ochracea_genome_assembly,_chromosome:_1	AUGUSTUS	intron	71588302	71588574	1	+	.	ID=g3332.t1.intron1;Parent=g3332.t1;
OY727105.1_Ormia_ochracea_genome_assembly,_chromosome:_1	AUGUSTUS	CDS	71588575	71588770	1	+	2	ID=g3332.t1.CDS2;Parent=g3332.t1;
OY727105.1_Ormia_ochracea_genome_assembly,_chromosome:_1	AUGUSTUS	exon	71588575	71588770	.	+	.	ID=g3332.t1.exon2;Parent=g3332.t1;
OY727105.1_Ormia_ochracea_genome_assembly,_chromosome:_1	AUGUSTUS	intron	71588771	71588826	1	+	.	ID=g3332.t1.intron2;Parent=g3332.t1;
OY727105.1_Ormia_ochracea_genome_assembly,_chromosome:_1	AUGUSTUS	CDS	71588827	71588903	1	+	1	ID=g3332.t1.CDS3;Parent=g3332.t1;
OY727105.1_Ormia_ochracea_genome_assembly,_chromosome:_1	AUGUSTUS	exon	71588827	71588903	.	+	.	ID=g3332.t1.exon3;Parent=g3332.t1;
OY727105.1_Ormia_ochracea_genome_assembly,_chromosome:_1	AUGUSTUS	intron	71588904	71588962	1	+	.	ID=g3332.t1.intron3;Parent=g3332.t1;
OY727105.1_Ormia_ochracea_genome_assembly,_chromosome:_1	AUGUSTUS	CDS	71588963	71589229	1	+	2	ID=g3332.t1.CDS4;Parent=g3332.t1;
OY727105.1_Ormia_ochracea_genome_assembly,_chromosome:_1	AUGUSTUS	exon	71588963	71589229	.	+	.	ID=g3332.t1.exon4;Parent=g3332.t1;
OY727105.1_Ormia_ochracea_genome_assembly,_chromosome:_1	AUGUSTUS	intron	71589230	71589562	1	+	.	ID=g3332.t1.intron4;Parent=g3332.t1;
OY727105.1_Ormia_ochracea_genome_assembly,_chromosome:_1	AUGUSTUS	CDS	71589563	71589759	1	+	2	ID=g3332.t1.CDS5;Parent=g3332.t1;
OY727105.1_Ormia_ochracea_genome_assembly,_chromosome:_1	AUGUSTUS	exon	71589563	71589759	.	+	.	ID=g3332.t1.exon5;Parent=g3332.t1;
OY727105.1_Ormia_ochracea_genome_assembly,_chromosome:_1	AUGUSTUS	intron	71589760	71590043	1	+	.	ID=g3332.t1.intron5;Parent=g3332.t1;
OY727105.1_Ormia_ochracea_genome_assembly,_chromosome:_1	AUGUSTUS	CDS	71590044	71590352	1	+	0	ID=g3332.t1.CDS6;Parent=g3332.t1;
OY727105.1_Ormia_ochracea_genome_assembly,_chromosome:_1	AUGUSTUS	exon	71590044	71590352	.	+	.	ID=g3332.t1.exon6;Parent=g3332.t1;
OY727105.1_Ormia_ochracea_genome_assembly,_chromosome:_1	AUGUSTUS	stop_codon	71590350	71590352	.	+	0	ID=g3332.t1.stop1;Parent=g3332.t1;
OY727105.1_Ormia_ochracea_genome_assembly,_chromosome:_1	AUGUSTUS	gene	71591443	71594405	.	-	.	ID=g3333;
OY727105.1_Ormia_ochracea_genome_assembly,_chromosome:_1	AUGUSTUS	mRNA	71591443	71594405	1	-	.	ID=g3333.t1;Parent=g3333;
OY727105.1_Ormia_ochracea_genome_assembly,_chromosome:_1	AUGUSTUS	stop_codon	71591443	71591445	.	-	0	ID=g3333.t1.stop1;Parent=g3333.t1;
OY727105.1_Ormia_ochracea_genome_assembly,_chromosome:_1	AUGUSTUS	CDS	71591443	71592213	1	-	0	ID=g3333.t1.CDS1;Parent=g3333.t1;
OY727105.1_Ormia_ochracea_genome_assembly,_chromosome:_1	AUGUSTUS	exon	71591443	71592213	.	-	.	ID=g3333.t1.exon1;Parent=g3333.t1;
OY727105.1_Ormia_ochracea_genome_assembly,_chromosome:_1	AUGUSTUS	intron	71592214	71593073	1	-	.	ID=g3333.t1.intron1;Parent=g3333.t1;
OY727105.1_Ormia_ochracea_genome_assembly,_chromosome:_1	AUGUSTUS	CDS	71593074	71594405	1	-	0	ID=g3333.t1.CDS2;Parent=g3333.t1;
OY727105.1_Ormia_ochracea_genome_assembly,_chromosome:_1	AUGUSTUS	exon	71593074	71594405	.	-	.	ID=g3333.t1.exon2;Parent=g3333.t1;
OY727105.1_Ormia_ochracea_genome_assembly,_chromosome:_1	AUGUSTUS	start_codon	71594403	71594405	.	-	0	ID=g3333.t1.start1;Parent=g3333.t1;
OY727105.1_Ormia_ochracea_genome_assembly,_chromosome:_1	AUGUSTUS	gene	71595230	71595807	.	+	.	ID=g3334;
OY727105.1_Ormia_ochracea_genome_assembly,_chromosome:_1	AUGUSTUS	mRNA	71595230	71595807	1	+	.	ID=g3334.t1;Parent=g3334;
OY727105.1_Ormia_ochracea_genome_assembly,_chromosome:_1	AUGUSTUS	start_codon	71595230	71595232	.	+	0	ID=g3334.t1.start1;Parent=g3334.t1;
OY727105.1_Ormia_ochracea_genome_assembly,_chromosome:_1	AUGUSTUS	CDS	71595230	71595298	1	+	0	ID=g3334.t1.CDS1;Parent=g3334.t1;
OY727105.1_Ormia_ochracea_genome_assembly,_chromosome:_1	AUGUSTUS	exon	71595230	71595298	.	+	.	ID=g3334.t1.exon1;Parent=g3334.t1;
OY727105.1_Ormia_ochracea_genome_assembly,_chromosome:_1	AUGUSTUS	intron	71595299	71595357	1	+	.	ID=g3334.t1.intron1;Parent=g3334.t1;
OY727105.1_Ormia_ochracea_genome_assembly,_chromosome:_1	AUGUSTUS	CDS	71595358	71595621	1	+	0	ID=g3334.t1.CDS2;Parent=g3334.t1;
OY727105.1_Ormia_ochracea_genome_assembly,_chromosome:_1	AUGUSTUS	exon	71595358	71595621	.	+	.	ID=g3334.t1.exon2;Parent=g3334.t1;
OY727105.1_Ormia_ochracea_genome_assembly,_chromosome:_1	AUGUSTUS	intron	71595622	71595681	1	+	.	ID=g3334.t1.intron2;Parent=g3334.t1;
OY727105.1_Ormia_ochracea_genome_assembly,_chromosome:_1	AUGUSTUS	CDS	71595682	71595807	1	+	0	ID=g3334.t1.CDS3;Parent=g3334.t1;
OY727105.1_Ormia_ochracea_genome_assembly,_chromosome:_1	AUGUSTUS	exon	71595682	71595807	.	+	.	ID=g3334.t1.exon3;Parent=g3334.t1;
OY727105.1_Ormia_ochracea_genome_assembly,_chromosome:_1	AUGUSTUS	stop_codon	71595805	71595807	.	+	0	ID=g3334.t1.stop1;Parent=g3334.t1;
OY727105.1_Ormia_ochracea_genome_assembly,_chromosome:_1	AUGUSTUS	gene	71595962	71596698	.	-	.	ID=g3335;
OY727105.1_Ormia_ochracea_genome_assembly,_chromosome:_1	AUGUSTUS	mRNA	71595962	71596698	1	-	.	ID=g3335.t1;Parent=g3335;
OY727105.1_Ormia_ochracea_genome_assembly,_chromosome:_1	AUGUSTUS	stop_codon	71595962	71595964	.	-	0	ID=g3335.t1.stop1;Parent=g3335.t1;
OY727105.1_Ormia_ochracea_genome_assembly,_chromosome:_1	AUGUSTUS	CDS	71595962	71596374	1	-	2	ID=g3335.t1.CDS1;Parent=g3335.t1;
OY727105.1_Ormia_ochracea_genome_assembly,_chromosome:_1	AUGUSTUS	exon	71595962	71596374	.	-	.	ID=g3335.t1.exon1;Parent=g3335.t1;
OY727105.1_Ormia_ochracea_genome_assembly,_chromosome:_1	AUGUSTUS	intron	71596375	71596439	1	-	.	ID=g3335.t1.intron1;Parent=g3335.t1;
OY727105.1_Ormia_ochracea_genome_assembly,_chromosome:_1	AUGUSTUS	CDS	71596440	71596698	1	-	0	ID=g3335.t1.CDS2;Parent=g3335.t1;
OY727105.1_Ormia_ochracea_genome_assembly,_chromosome:_1	AUGUSTUS	exon	71596440	71596698	.	-	.	ID=g3335.t1.exon2;Parent=g3335.t1;
OY727105.1_Ormia_ochracea_genome_assembly,_chromosome:_1	AUGUSTUS	start_codon	71596696	71596698	.	-	0	ID=g3335.t1.start1;Parent=g3335.t1;
OY727105.1_Ormia_ochracea_genome_assembly,_chromosome:_1	AUGUSTUS	gene	71597569	71600278	.	-	.	ID=g3336;
OY727105.1_Ormia_ochracea_genome_assembly,_chromosome:_1	AUGUSTUS	mRNA	71597569	71600278	1	-	.	ID=g3336.t1;Parent=g3336;
OY727105.1_Ormia_ochracea_genome_assembly,_chromosome:_1	AUGUSTUS	stop_codon	71597569	71597571	.	-	0	ID=g3336.t1.stop1;Parent=g3336.t1;
OY727105.1_Ormia_ochracea_genome_assembly,_chromosome:_1	AUGUSTUS	CDS	71597569	71598521	1	-	2	ID=g3336.t1.CDS1;Parent=g3336.t1;
OY727105.1_Ormia_ochracea_genome_assembly,_chromosome:_1	AUGUSTUS	exon	71597569	71598521	.	-	.	ID=g3336.t1.exon1;Parent=g3336.t1;
OY727105.1_Ormia_ochracea_genome_assembly,_chromosome:_1	AUGUSTUS	intron	71598522	71598644	1	-	.	ID=g3336.t1.intron1;Parent=g3336.t1;
OY727105.1_Ormia_ochracea_genome_assembly,_chromosome:_1	AUGUSTUS	CDS	71598645	71598809	1	-	2	ID=g3336.t1.CDS2;Parent=g3336.t1;
OY727105.1_Ormia_ochracea_genome_assembly,_chromosome:_1	AUGUSTUS	exon	71598645	71598809	.	-	.	ID=g3336.t1.exon2;Parent=g3336.t1;
OY727105.1_Ormia_ochracea_genome_assembly,_chromosome:_1	AUGUSTUS	intron	71598810	71599730	1	-	.	ID=g3336.t1.intron2;Parent=g3336.t1;
OY727105.1_Ormia_ochracea_genome_assembly,_chromosome:_1	AUGUSTUS	CDS	71599731	71600028	1	-	0	ID=g3336.t1.CDS3;Parent=g3336.t1;
OY727105.1_Ormia_ochracea_genome_assembly,_chromosome:_1	AUGUSTUS	exon	71599731	71600028	.	-	.	ID=g3336.t1.exon3;Parent=g3336.t1;
OY727105.1_Ormia_ochracea_genome_assembly,_chromosome:_1	AUGUSTUS	intron	71600029	71600098	1	-	.	ID=g3336.t1.intron3;Parent=g3336.t1;
OY727105.1_Ormia_ochracea_genome_assembly,_chromosome:_1	AUGUSTUS	CDS	71600099	71600278	1	-	0	ID=g3336.t1.CDS4;Parent=g3336.t1;
OY727105.1_Ormia_ochracea_genome_assembly,_chromosome:_1	AUGUSTUS	exon	71600099	71600278	.	-	.	ID=g3336.t1.exon4;Parent=g3336.t1;
OY727105.1_Ormia_ochracea_genome_assembly,_chromosome:_1	AUGUSTUS	start_codon	71600276	71600278	.	-	0	ID=g3336.t1.start1;Parent=g3336.t1;
OY727105.1_Ormia_ochracea_genome_assembly,_chromosome:_1	AUGUSTUS	gene	71602004	71605467	.	+	.	ID=g3337;
OY727105.1_Ormia_ochracea_genome_assembly,_chromosome:_1	AUGUSTUS	mRNA	71602004	71605467	1	+	.	ID=g3337.t1;Parent=g3337;
OY727105.1_Ormia_ochracea_genome_assembly,_chromosome:_1	AUGUSTUS	start_codon	71602004	71602006	.	+	0	ID=g3337.t1.start1;Parent=g3337.t1;
OY727105.1_Ormia_ochracea_genome_assembly,_chromosome:_1	AUGUSTUS	CDS	71602004	71602102	1	+	0	ID=g3337.t1.CDS1;Parent=g3337.t1;
OY727105.1_Ormia_ochracea_genome_assembly,_chromosome:_1	AUGUSTUS	exon	71602004	71602102	.	+	.	ID=g3337.t1.exon1;Parent=g3337.t1;
OY727105.1_Ormia_ochracea_genome_assembly,_chromosome:_1	AUGUSTUS	intron	71602103	71602166	1	+	.	ID=g3337.t1.intron1;Parent=g3337.t1;
OY727105.1_Ormia_ochracea_genome_assembly,_chromosome:_1	AUGUSTUS	CDS	71602167	71602427	1	+	0	ID=g3337.t1.CDS2;Parent=g3337.t1;
OY727105.1_Ormia_ochracea_genome_assembly,_chromosome:_1	AUGUSTUS	exon	71602167	71602427	.	+	.	ID=g3337.t1.exon2;Parent=g3337.t1;
OY727105.1_Ormia_ochracea_genome_assembly,_chromosome:_1	AUGUSTUS	intron	71602428	71603500	1	+	.	ID=g3337.t1.intron2;Parent=g3337.t1;
OY727105.1_Ormia_ochracea_genome_assembly,_chromosome:_1	AUGUSTUS	CDS	71603501	71603655	1	+	0	ID=g3337.t1.CDS3;Parent=g3337.t1;
OY727105.1_Ormia_ochracea_genome_assembly,_chromosome:_1	AUGUSTUS	exon	71603501	71603655	.	+	.	ID=g3337.t1.exon3;Parent=g3337.t1;
OY727105.1_Ormia_ochracea_genome_assembly,_chromosome:_1	AUGUSTUS	intron	71603656	71603879	1	+	.	ID=g3337.t1.intron3;Parent=g3337.t1;
OY727105.1_Ormia_ochracea_genome_assembly,_chromosome:_1	AUGUSTUS	CDS	71603880	71604051	1	+	1	ID=g3337.t1.CDS4;Parent=g3337.t1;
OY727105.1_Ormia_ochracea_genome_assembly,_chromosome:_1	AUGUSTUS	exon	71603880	71604051	.	+	.	ID=g3337.t1.exon4;Parent=g3337.t1;
OY727105.1_Ormia_ochracea_genome_assembly,_chromosome:_1	AUGUSTUS	intron	71604052	71604111	1	+	.	ID=g3337.t1.intron4;Parent=g3337.t1;
OY727105.1_Ormia_ochracea_genome_assembly,_chromosome:_1	AUGUSTUS	CDS	71604112	71604213	1	+	0	ID=g3337.t1.CDS5;Parent=g3337.t1;
OY727105.1_Ormia_ochracea_genome_assembly,_chromosome:_1	AUGUSTUS	exon	71604112	71604213	.	+	.	ID=g3337.t1.exon5;Parent=g3337.t1;
OY727105.1_Ormia_ochracea_genome_assembly,_chromosome:_1	AUGUSTUS	intron	71604214	71604797	1	+	.	ID=g3337.t1.intron5;Parent=g3337.t1;
OY727105.1_Ormia_ochracea_genome_assembly,_chromosome:_1	AUGUSTUS	CDS	71604798	71604963	1	+	0	ID=g3337.t1.CDS6;Parent=g3337.t1;
OY727105.1_Ormia_ochracea_genome_assembly,_chromosome:_1	AUGUSTUS	exon	71604798	71604963	.	+	.	ID=g3337.t1.exon6;Parent=g3337.t1;
OY727105.1_Ormia_ochracea_genome_assembly,_chromosome:_1	AUGUSTUS	intron	71604964	71605042	1	+	.	ID=g3337.t1.intron6;Parent=g3337.t1;
OY727105.1_Ormia_ochracea_genome_assembly,_chromosome:_1	AUGUSTUS	CDS	71605043	71605467	1	+	2	ID=g3337.t1.CDS7;Parent=g3337.t1;
OY727105.1_Ormia_ochracea_genome_assembly,_chromosome:_1	AUGUSTUS	exon	71605043	71605467	.	+	.	ID=g3337.t1.exon7;Parent=g3337.t1;
OY727105.1_Ormia_ochracea_genome_assembly,_chromosome:_1	AUGUSTUS	stop_codon	71605465	71605467	.	+	0	ID=g3337.t1.stop1;Parent=g3337.t1;
OY727105.1_Ormia_ochracea_genome_assembly,_chromosome:_1	AUGUSTUS	gene	71606321	71611811	.	-	.	ID=g3338;
OY727105.1_Ormia_ochracea_genome_assembly,_chromosome:_1	AUGUSTUS	mRNA	71606321	71611811	1	-	.	ID=g3338.t1;Parent=g3338;
OY727105.1_Ormia_ochracea_genome_assembly,_chromosome:_1	AUGUSTUS	stop_codon	71606321	71606323	.	-	0	ID=g3338.t1.stop1;Parent=g3338.t1;
OY727105.1_Ormia_ochracea_genome_assembly,_chromosome:_1	AUGUSTUS	CDS	71606321	71606428	1	-	0	ID=g3338.t1.CDS1;Parent=g3338.t1;
OY727105.1_Ormia_ochracea_genome_assembly,_chromosome:_1	AUGUSTUS	exon	71606321	71606428	.	-	.	ID=g3338.t1.exon1;Parent=g3338.t1;
OY727105.1_Ormia_ochracea_genome_assembly,_chromosome:_1	AUGUSTUS	intron	71606429	71606640	1	-	.	ID=g3338.t1.intron1;Parent=g3338.t1;
OY727105.1_Ormia_ochracea_genome_assembly,_chromosome:_1	AUGUSTUS	CDS	71606641	71606802	1	-	0	ID=g3338.t1.CDS2;Parent=g3338.t1;
OY727105.1_Ormia_ochracea_genome_assembly,_chromosome:_1	AUGUSTUS	exon	71606641	71606802	.	-	.	ID=g3338.t1.exon2;Parent=g3338.t1;
OY727105.1_Ormia_ochracea_genome_assembly,_chromosome:_1	AUGUSTUS	intron	71606803	71606860	1	-	.	ID=g3338.t1.intron2;Parent=g3338.t1;
OY727105.1_Ormia_ochracea_genome_assembly,_chromosome:_1	AUGUSTUS	CDS	71606861	71607391	1	-	0	ID=g3338.t1.CDS3;Parent=g3338.t1;
OY727105.1_Ormia_ochracea_genome_assembly,_chromosome:_1	AUGUSTUS	exon	71606861	71607391	.	-	.	ID=g3338.t1.exon3;Parent=g3338.t1;
OY727105.1_Ormia_ochracea_genome_assembly,_chromosome:_1	AUGUSTUS	intron	71607392	71607449	1	-	.	ID=g3338.t1.intron3;Parent=g3338.t1;
OY727105.1_Ormia_ochracea_genome_assembly,_chromosome:_1	AUGUSTUS	CDS	71607450	71608781	1	-	0	ID=g3338.t1.CDS4;Parent=g3338.t1;
OY727105.1_Ormia_ochracea_genome_assembly,_chromosome:_1	AUGUSTUS	exon	71607450	71608781	.	-	.	ID=g3338.t1.exon4;Parent=g3338.t1;
OY727105.1_Ormia_ochracea_genome_assembly,_chromosome:_1	AUGUSTUS	intron	71608782	71608838	1	-	.	ID=g3338.t1.intron4;Parent=g3338.t1;
OY727105.1_Ormia_ochracea_genome_assembly,_chromosome:_1	AUGUSTUS	CDS	71608839	71609515	1	-	2	ID=g3338.t1.CDS5;Parent=g3338.t1;
OY727105.1_Ormia_ochracea_genome_assembly,_chromosome:_1	AUGUSTUS	exon	71608839	71609515	.	-	.	ID=g3338.t1.exon5;Parent=g3338.t1;
OY727105.1_Ormia_ochracea_genome_assembly,_chromosome:_1	AUGUSTUS	intron	71609516	71609576	1	-	.	ID=g3338.t1.intron5;Parent=g3338.t1;
OY727105.1_Ormia_ochracea_genome_assembly,_chromosome:_1	AUGUSTUS	CDS	71609577	71609802	1	-	0	ID=g3338.t1.CDS6;Parent=g3338.t1;
OY727105.1_Ormia_ochracea_genome_assembly,_chromosome:_1	AUGUSTUS	exon	71609577	71609802	.	-	.	ID=g3338.t1.exon6;Parent=g3338.t1;
OY727105.1_Ormia_ochracea_genome_assembly,_chromosome:_1	AUGUSTUS	intron	71609803	71609875	1	-	.	ID=g3338.t1.intron6;Parent=g3338.t1;
OY727105.1_Ormia_ochracea_genome_assembly,_chromosome:_1	AUGUSTUS	CDS	71609876	71610132	1	-	2	ID=g3338.t1.CDS7;Parent=g3338.t1;
OY727105.1_Ormia_ochracea_genome_assembly,_chromosome:_1	AUGUSTUS	exon	71609876	71610132	.	-	.	ID=g3338.t1.exon7;Parent=g3338.t1;
OY727105.1_Ormia_ochracea_genome_assembly,_chromosome:_1	AUGUSTUS	intron	71610133	71610193	1	-	.	ID=g3338.t1.intron7;Parent=g3338.t1;
OY727105.1_Ormia_ochracea_genome_assembly,_chromosome:_1	AUGUSTUS	CDS	71610194	71610430	1	-	2	ID=g3338.t1.CDS8;Parent=g3338.t1;
OY727105.1_Ormia_ochracea_genome_assembly,_chromosome:_1	AUGUSTUS	exon	71610194	71610430	.	-	.	ID=g3338.t1.exon8;Parent=g3338.t1;
OY727105.1_Ormia_ochracea_genome_assembly,_chromosome:_1	AUGUSTUS	intron	71610431	71611597	1	-	.	ID=g3338.t1.intron8;Parent=g3338.t1;
OY727105.1_Ormia_ochracea_genome_assembly,_chromosome:_1	AUGUSTUS	CDS	71611598	71611811	1	-	0	ID=g3338.t1.CDS9;Parent=g3338.t1;
OY727105.1_Ormia_ochracea_genome_assembly,_chromosome:_1	AUGUSTUS	exon	71611598	71611811	.	-	.	ID=g3338.t1.exon9;Parent=g3338.t1;
OY727105.1_Ormia_ochracea_genome_assembly,_chromosome:_1	AUGUSTUS	start_codon	71611809	71611811	.	-	0	ID=g3338.t1.start1;Parent=g3338.t1;
OY727105.1_Ormia_ochracea_genome_assembly,_chromosome:_1	AUGUSTUS	gene	71612430	71613800	.	+	.	ID=g3339;
OY727105.1_Ormia_ochracea_genome_assembly,_chromosome:_1	AUGUSTUS	mRNA	71612430	71613800	0.47	+	.	ID=g3339.t1;Parent=g3339;
OY727105.1_Ormia_ochracea_genome_assembly,_chromosome:_1	AUGUSTUS	start_codon	71612430	71612432	.	+	0	ID=g3339.t1.start1;Parent=g3339.t1;
OY727105.1_Ormia_ochracea_genome_assembly,_chromosome:_1	AUGUSTUS	CDS	71612430	71612451	0.66	+	0	ID=g3339.t1.CDS1;Parent=g3339.t1;
OY727105.1_Ormia_ochracea_genome_assembly,_chromosome:_1	AUGUSTUS	exon	71612430	71612451	.	+	.	ID=g3339.t1.exon1;Parent=g3339.t1;
OY727105.1_Ormia_ochracea_genome_assembly,_chromosome:_1	AUGUSTUS	intron	71612452	71612517	0.66	+	.	ID=g3339.t1.intron1;Parent=g3339.t1;
OY727105.1_Ormia_ochracea_genome_assembly,_chromosome:_1	AUGUSTUS	CDS	71612518	71612658	0.66	+	2	ID=g3339.t1.CDS2;Parent=g3339.t1;
OY727105.1_Ormia_ochracea_genome_assembly,_chromosome:_1	AUGUSTUS	exon	71612518	71612658	.	+	.	ID=g3339.t1.exon2;Parent=g3339.t1;
OY727105.1_Ormia_ochracea_genome_assembly,_chromosome:_1	AUGUSTUS	intron	71612659	71612709	1	+	.	ID=g3339.t1.intron2;Parent=g3339.t1;
OY727105.1_Ormia_ochracea_genome_assembly,_chromosome:_1	AUGUSTUS	CDS	71612710	71613800	0.7	+	2	ID=g3339.t1.CDS3;Parent=g3339.t1;
OY727105.1_Ormia_ochracea_genome_assembly,_chromosome:_1	AUGUSTUS	exon	71612710	71613800	.	+	.	ID=g3339.t1.exon3;Parent=g3339.t1;
OY727105.1_Ormia_ochracea_genome_assembly,_chromosome:_1	AUGUSTUS	stop_codon	71613798	71613800	.	+	0	ID=g3339.t1.stop1;Parent=g3339.t1;
OY727105.1_Ormia_ochracea_genome_assembly,_chromosome:_1	AUGUSTUS	gene	71654869	71657079	.	-	.	ID=g3340;
OY727105.1_Ormia_ochracea_genome_assembly,_chromosome:_1	AUGUSTUS	mRNA	71654869	71657079	1	-	.	ID=g3340.t1;Parent=g3340;
OY727105.1_Ormia_ochracea_genome_assembly,_chromosome:_1	AUGUSTUS	stop_codon	71654869	71654871	.	-	0	ID=g3340.t1.stop1;Parent=g3340.t1;
OY727105.1_Ormia_ochracea_genome_assembly,_chromosome:_1	AUGUSTUS	CDS	71654869	71657079	1	-	0	ID=g3340.t1.CDS1;Parent=g3340.t1;
OY727105.1_Ormia_ochracea_genome_assembly,_chromosome:_1	AUGUSTUS	exon	71654869	71657079	.	-	.	ID=g3340.t1.exon1;Parent=g3340.t1;
OY727105.1_Ormia_ochracea_genome_assembly,_chromosome:_1	AUGUSTUS	start_codon	71657077	71657079	.	-	0	ID=g3340.t1.start1;Parent=g3340.t1;
OY727105.1_Ormia_ochracea_genome_assembly,_chromosome:_1	AUGUSTUS	gene	71659147	71661282	.	-	.	ID=g3341;
OY727105.1_Ormia_ochracea_genome_assembly,_chromosome:_1	AUGUSTUS	mRNA	71659147	71661282	1	-	.	ID=g3341.t1;Parent=g3341;
OY727105.1_Ormia_ochracea_genome_assembly,_chromosome:_1	AUGUSTUS	stop_codon	71659147	71659149	.	-	0	ID=g3341.t1.stop1;Parent=g3341.t1;
OY727105.1_Ormia_ochracea_genome_assembly,_chromosome:_1	AUGUSTUS	CDS	71659147	71661282	1	-	0	ID=g3341.t1.CDS1;Parent=g3341.t1;
OY727105.1_Ormia_ochracea_genome_assembly,_chromosome:_1	AUGUSTUS	exon	71659147	71661282	.	-	.	ID=g3341.t1.exon1;Parent=g3341.t1;
OY727105.1_Ormia_ochracea_genome_assembly,_chromosome:_1	AUGUSTUS	start_codon	71661280	71661282	.	-	0	ID=g3341.t1.start1;Parent=g3341.t1;
OY727105.1_Ormia_ochracea_genome_assembly,_chromosome:_1	AUGUSTUS	gene	71662536	71664569	.	-	.	ID=g3342;
OY727105.1_Ormia_ochracea_genome_assembly,_chromosome:_1	AUGUSTUS	mRNA	71662536	71664569	1	-	.	ID=g3342.t1;Parent=g3342;
OY727105.1_Ormia_ochracea_genome_assembly,_chromosome:_1	AUGUSTUS	stop_codon	71662536	71662538	.	-	0	ID=g3342.t1.stop1;Parent=g3342.t1;
OY727105.1_Ormia_ochracea_genome_assembly,_chromosome:_1	AUGUSTUS	CDS	71662536	71664569	1	-	0	ID=g3342.t1.CDS1;Parent=g3342.t1;
OY727105.1_Ormia_ochracea_genome_assembly,_chromosome:_1	AUGUSTUS	exon	71662536	71664569	.	-	.	ID=g3342.t1.exon1;Parent=g3342.t1;
OY727105.1_Ormia_ochracea_genome_assembly,_chromosome:_1	AUGUSTUS	start_codon	71664567	71664569	.	-	0	ID=g3342.t1.start1;Parent=g3342.t1;
OY727105.1_Ormia_ochracea_genome_assembly,_chromosome:_1	AUGUSTUS	gene	71668423	71668909	.	-	.	ID=g3343;
OY727105.1_Ormia_ochracea_genome_assembly,_chromosome:_1	AUGUSTUS	mRNA	71668423	71668909	1	-	.	ID=g3343.t1;Parent=g3343;
OY727105.1_Ormia_ochracea_genome_assembly,_chromosome:_1	AUGUSTUS	stop_codon	71668423	71668425	.	-	0	ID=g3343.t1.stop1;Parent=g3343.t1;
OY727105.1_Ormia_ochracea_genome_assembly,_chromosome:_1	AUGUSTUS	CDS	71668423	71668681	1	-	1	ID=g3343.t1.CDS1;Parent=g3343.t1;
OY727105.1_Ormia_ochracea_genome_assembly,_chromosome:_1	AUGUSTUS	exon	71668423	71668681	.	-	.	ID=g3343.t1.exon1;Parent=g3343.t1;
OY727105.1_Ormia_ochracea_genome_assembly,_chromosome:_1	AUGUSTUS	intron	71668682	71668757	1	-	.	ID=g3343.t1.intron1;Parent=g3343.t1;
OY727105.1_Ormia_ochracea_genome_assembly,_chromosome:_1	AUGUSTUS	CDS	71668758	71668828	1	-	0	ID=g3343.t1.CDS2;Parent=g3343.t1;
OY727105.1_Ormia_ochracea_genome_assembly,_chromosome:_1	AUGUSTUS	exon	71668758	71668828	.	-	.	ID=g3343.t1.exon2;Parent=g3343.t1;
OY727105.1_Ormia_ochracea_genome_assembly,_chromosome:_1	AUGUSTUS	intron	71668829	71668897	1	-	.	ID=g3343.t1.intron2;Parent=g3343.t1;
OY727105.1_Ormia_ochracea_genome_assembly,_chromosome:_1	AUGUSTUS	CDS	71668898	71668909	1	-	0	ID=g3343.t1.CDS3;Parent=g3343.t1;
OY727105.1_Ormia_ochracea_genome_assembly,_chromosome:_1	AUGUSTUS	exon	71668898	71668909	.	-	.	ID=g3343.t1.exon3;Parent=g3343.t1;
OY727105.1_Ormia_ochracea_genome_assembly,_chromosome:_1	AUGUSTUS	start_codon	71668907	71668909	.	-	0	ID=g3343.t1.start1;Parent=g3343.t1;
OY727105.1_Ormia_ochracea_genome_assembly,_chromosome:_1	AUGUSTUS	gene	71669336	71669777	.	-	.	ID=g3344;
OY727105.1_Ormia_ochracea_genome_assembly,_chromosome:_1	AUGUSTUS	mRNA	71669336	71669777	1	-	.	ID=g3344.t1;Parent=g3344;
OY727105.1_Ormia_ochracea_genome_assembly,_chromosome:_1	AUGUSTUS	stop_codon	71669336	71669338	.	-	0	ID=g3344.t1.stop1;Parent=g3344.t1;
OY727105.1_Ormia_ochracea_genome_assembly,_chromosome:_1	AUGUSTUS	CDS	71669336	71669567	1	-	1	ID=g3344.t1.CDS1;Parent=g3344.t1;
OY727105.1_Ormia_ochracea_genome_assembly,_chromosome:_1	AUGUSTUS	exon	71669336	71669567	.	-	.	ID=g3344.t1.exon1;Parent=g3344.t1;
OY727105.1_Ormia_ochracea_genome_assembly,_chromosome:_1	AUGUSTUS	intron	71669568	71669622	1	-	.	ID=g3344.t1.intron1;Parent=g3344.t1;
OY727105.1_Ormia_ochracea_genome_assembly,_chromosome:_1	AUGUSTUS	CDS	71669623	71669696	1	-	0	ID=g3344.t1.CDS2;Parent=g3344.t1;
OY727105.1_Ormia_ochracea_genome_assembly,_chromosome:_1	AUGUSTUS	exon	71669623	71669696	.	-	.	ID=g3344.t1.exon2;Parent=g3344.t1;
OY727105.1_Ormia_ochracea_genome_assembly,_chromosome:_1	AUGUSTUS	intron	71669697	71669759	1	-	.	ID=g3344.t1.intron2;Parent=g3344.t1;
OY727105.1_Ormia_ochracea_genome_assembly,_chromosome:_1	AUGUSTUS	CDS	71669760	71669777	1	-	0	ID=g3344.t1.CDS3;Parent=g3344.t1;
OY727105.1_Ormia_ochracea_genome_assembly,_chromosome:_1	AUGUSTUS	exon	71669760	71669777	.	-	.	ID=g3344.t1.exon3;Parent=g3344.t1;
OY727105.1_Ormia_ochracea_genome_assembly,_chromosome:_1	AUGUSTUS	start_codon	71669775	71669777	.	-	0	ID=g3344.t1.start1;Parent=g3344.t1;
OY727105.1_Ormia_ochracea_genome_assembly,_chromosome:_1	AUGUSTUS	gene	71673268	71674473	.	+	.	ID=g3345;
OY727105.1_Ormia_ochracea_genome_assembly,_chromosome:_1	AUGUSTUS	mRNA	71673268	71674473	1	+	.	ID=g3345.t1;Parent=g3345;
OY727105.1_Ormia_ochracea_genome_assembly,_chromosome:_1	AUGUSTUS	start_codon	71673268	71673270	.	+	0	ID=g3345.t1.start1;Parent=g3345.t1;
OY727105.1_Ormia_ochracea_genome_assembly,_chromosome:_1	AUGUSTUS	CDS	71673268	71674473	1	+	0	ID=g3345.t1.CDS1;Parent=g3345.t1;
OY727105.1_Ormia_ochracea_genome_assembly,_chromosome:_1	AUGUSTUS	exon	71673268	71674473	.	+	.	ID=g3345.t1.exon1;Parent=g3345.t1;
OY727105.1_Ormia_ochracea_genome_assembly,_chromosome:_1	AUGUSTUS	stop_codon	71674471	71674473	.	+	0	ID=g3345.t1.stop1;Parent=g3345.t1;
OY727105.1_Ormia_ochracea_genome_assembly,_chromosome:_1	AUGUSTUS	gene	71721951	71736358	.	+	.	ID=g3346;
OY727105.1_Ormia_ochracea_genome_assembly,_chromosome:_1	AUGUSTUS	mRNA	71721951	71736358	1	+	.	ID=g3346.t1;Parent=g3346;
OY727105.1_Ormia_ochracea_genome_assembly,_chromosome:_1	AUGUSTUS	start_codon	71721951	71721953	.	+	0	ID=g3346.t1.start1;Parent=g3346.t1;
OY727105.1_Ormia_ochracea_genome_assembly,_chromosome:_1	AUGUSTUS	CDS	71721951	71722671	1	+	0	ID=g3346.t1.CDS1;Parent=g3346.t1;
OY727105.1_Ormia_ochracea_genome_assembly,_chromosome:_1	AUGUSTUS	exon	71721951	71722671	.	+	.	ID=g3346.t1.exon1;Parent=g3346.t1;
OY727105.1_Ormia_ochracea_genome_assembly,_chromosome:_1	AUGUSTUS	intron	71722672	71728192	1	+	.	ID=g3346.t1.intron1;Parent=g3346.t1;
OY727105.1_Ormia_ochracea_genome_assembly,_chromosome:_1	AUGUSTUS	CDS	71728193	71729848	1	+	2	ID=g3346.t1.CDS2;Parent=g3346.t1;
OY727105.1_Ormia_ochracea_genome_assembly,_chromosome:_1	AUGUSTUS	exon	71728193	71729848	.	+	.	ID=g3346.t1.exon2;Parent=g3346.t1;
OY727105.1_Ormia_ochracea_genome_assembly,_chromosome:_1	AUGUSTUS	intron	71729849	71729913	1	+	.	ID=g3346.t1.intron2;Parent=g3346.t1;
OY727105.1_Ormia_ochracea_genome_assembly,_chromosome:_1	AUGUSTUS	CDS	71729914	71730085	1	+	2	ID=g3346.t1.CDS3;Parent=g3346.t1;
OY727105.1_Ormia_ochracea_genome_assembly,_chromosome:_1	AUGUSTUS	exon	71729914	71730085	.	+	.	ID=g3346.t1.exon3;Parent=g3346.t1;
OY727105.1_Ormia_ochracea_genome_assembly,_chromosome:_1	AUGUSTUS	intron	71730086	71731296	1	+	.	ID=g3346.t1.intron3;Parent=g3346.t1;
OY727105.1_Ormia_ochracea_genome_assembly,_chromosome:_1	AUGUSTUS	CDS	71731297	71734074	1	+	1	ID=g3346.t1.CDS4;Parent=g3346.t1;
OY727105.1_Ormia_ochracea_genome_assembly,_chromosome:_1	AUGUSTUS	exon	71731297	71734074	.	+	.	ID=g3346.t1.exon4;Parent=g3346.t1;
OY727105.1_Ormia_ochracea_genome_assembly,_chromosome:_1	AUGUSTUS	intron	71734075	71734532	1	+	.	ID=g3346.t1.intron4;Parent=g3346.t1;
OY727105.1_Ormia_ochracea_genome_assembly,_chromosome:_1	AUGUSTUS	CDS	71734533	71734889	1	+	1	ID=g3346.t1.CDS5;Parent=g3346.t1;
OY727105.1_Ormia_ochracea_genome_assembly,_chromosome:_1	AUGUSTUS	exon	71734533	71734889	.	+	.	ID=g3346.t1.exon5;Parent=g3346.t1;
OY727105.1_Ormia_ochracea_genome_assembly,_chromosome:_1	AUGUSTUS	intron	71734890	71736336	1	+	.	ID=g3346.t1.intron5;Parent=g3346.t1;
OY727105.1_Ormia_ochracea_genome_assembly,_chromosome:_1	AUGUSTUS	CDS	71736337	71736358	1	+	1	ID=g3346.t1.CDS6;Parent=g3346.t1;
OY727105.1_Ormia_ochracea_genome_assembly,_chromosome:_1	AUGUSTUS	exon	71736337	71736358	.	+	.	ID=g3346.t1.exon6;Parent=g3346.t1;
OY727105.1_Ormia_ochracea_genome_assembly,_chromosome:_1	AUGUSTUS	stop_codon	71736356	71736358	.	+	0	ID=g3346.t1.stop1;Parent=g3346.t1;
OY727105.1_Ormia_ochracea_genome_assembly,_chromosome:_1	AUGUSTUS	mRNA	71721951	71736358	1	+	.	ID=g3346.t2;Parent=g3346;
OY727105.1_Ormia_ochracea_genome_assembly,_chromosome:_1	AUGUSTUS	start_codon	71721951	71721953	.	+	0	ID=g3346.t2.start1;Parent=g3346.t2;
OY727105.1_Ormia_ochracea_genome_assembly,_chromosome:_1	AUGUSTUS	CDS	71721951	71722671	1	+	0	ID=g3346.t2.CDS1;Parent=g3346.t2;
OY727105.1_Ormia_ochracea_genome_assembly,_chromosome:_1	AUGUSTUS	exon	71721951	71722671	.	+	.	ID=g3346.t2.exon1;Parent=g3346.t2;
OY727105.1_Ormia_ochracea_genome_assembly,_chromosome:_1	AUGUSTUS	intron	71722672	71728192	1	+	.	ID=g3346.t2.intron1;Parent=g3346.t2;
OY727105.1_Ormia_ochracea_genome_assembly,_chromosome:_1	AUGUSTUS	CDS	71728193	71729848	1	+	2	ID=g3346.t2.CDS2;Parent=g3346.t2;
OY727105.1_Ormia_ochracea_genome_assembly,_chromosome:_1	AUGUSTUS	exon	71728193	71729848	.	+	.	ID=g3346.t2.exon2;Parent=g3346.t2;
OY727105.1_Ormia_ochracea_genome_assembly,_chromosome:_1	AUGUSTUS	intron	71729849	71729913	1	+	.	ID=g3346.t2.intron2;Parent=g3346.t2;
OY727105.1_Ormia_ochracea_genome_assembly,_chromosome:_1	AUGUSTUS	CDS	71729914	71730085	1	+	2	ID=g3346.t2.CDS3;Parent=g3346.t2;
OY727105.1_Ormia_ochracea_genome_assembly,_chromosome:_1	AUGUSTUS	exon	71729914	71730085	.	+	.	ID=g3346.t2.exon3;Parent=g3346.t2;
OY727105.1_Ormia_ochracea_genome_assembly,_chromosome:_1	AUGUSTUS	intron	71730086	71731296	1	+	.	ID=g3346.t2.intron3;Parent=g3346.t2;
OY727105.1_Ormia_ochracea_genome_assembly,_chromosome:_1	AUGUSTUS	CDS	71731297	71734074	1	+	1	ID=g3346.t2.CDS4;Parent=g3346.t2;
OY727105.1_Ormia_ochracea_genome_assembly,_chromosome:_1	AUGUSTUS	exon	71731297	71734074	.	+	.	ID=g3346.t2.exon4;Parent=g3346.t2;
OY727105.1_Ormia_ochracea_genome_assembly,_chromosome:_1	AUGUSTUS	intron	71734075	71734664	1	+	.	ID=g3346.t2.intron4;Parent=g3346.t2;
OY727105.1_Ormia_ochracea_genome_assembly,_chromosome:_1	AUGUSTUS	CDS	71734665	71734889	1	+	1	ID=g3346.t2.CDS5;Parent=g3346.t2;
OY727105.1_Ormia_ochracea_genome_assembly,_chromosome:_1	AUGUSTUS	exon	71734665	71734889	.	+	.	ID=g3346.t2.exon5;Parent=g3346.t2;
OY727105.1_Ormia_ochracea_genome_assembly,_chromosome:_1	AUGUSTUS	intron	71734890	71736336	1	+	.	ID=g3346.t2.intron5;Parent=g3346.t2;
OY727105.1_Ormia_ochracea_genome_assembly,_chromosome:_1	AUGUSTUS	CDS	71736337	71736358	1	+	1	ID=g3346.t2.CDS6;Parent=g3346.t2;
OY727105.1_Ormia_ochracea_genome_assembly,_chromosome:_1	AUGUSTUS	exon	71736337	71736358	.	+	.	ID=g3346.t2.exon6;Parent=g3346.t2;
OY727105.1_Ormia_ochracea_genome_assembly,_chromosome:_1	AUGUSTUS	stop_codon	71736356	71736358	.	+	0	ID=g3346.t2.stop1;Parent=g3346.t2;
OY727105.1_Ormia_ochracea_genome_assembly,_chromosome:_1	AUGUSTUS	gene	71749214	71749420	.	+	.	ID=g3347;
OY727105.1_Ormia_ochracea_genome_assembly,_chromosome:_1	AUGUSTUS	mRNA	71749214	71749420	0.85	+	.	ID=g3347.t1;Parent=g3347;
OY727105.1_Ormia_ochracea_genome_assembly,_chromosome:_1	AUGUSTUS	start_codon	71749214	71749216	.	+	0	ID=g3347.t1.start1;Parent=g3347.t1;
OY727105.1_Ormia_ochracea_genome_assembly,_chromosome:_1	AUGUSTUS	CDS	71749214	71749420	0.85	+	0	ID=g3347.t1.CDS1;Parent=g3347.t1;
OY727105.1_Ormia_ochracea_genome_assembly,_chromosome:_1	AUGUSTUS	exon	71749214	71749420	.	+	.	ID=g3347.t1.exon1;Parent=g3347.t1;
OY727105.1_Ormia_ochracea_genome_assembly,_chromosome:_1	AUGUSTUS	stop_codon	71749418	71749420	.	+	0	ID=g3347.t1.stop1;Parent=g3347.t1;
OY727105.1_Ormia_ochracea_genome_assembly,_chromosome:_1	AUGUSTUS	gene	71758058	71764650	.	+	.	ID=g3348;
OY727105.1_Ormia_ochracea_genome_assembly,_chromosome:_1	AUGUSTUS	mRNA	71758058	71764650	1	+	.	ID=g3348.t1;Parent=g3348;
OY727105.1_Ormia_ochracea_genome_assembly,_chromosome:_1	AUGUSTUS	start_codon	71758058	71758060	.	+	0	ID=g3348.t1.start1;Parent=g3348.t1;
OY727105.1_Ormia_ochracea_genome_assembly,_chromosome:_1	AUGUSTUS	CDS	71758058	71758103	1	+	0	ID=g3348.t1.CDS1;Parent=g3348.t1;
OY727105.1_Ormia_ochracea_genome_assembly,_chromosome:_1	AUGUSTUS	exon	71758058	71758103	.	+	.	ID=g3348.t1.exon1;Parent=g3348.t1;
OY727105.1_Ormia_ochracea_genome_assembly,_chromosome:_1	AUGUSTUS	intron	71758104	71761186	1	+	.	ID=g3348.t1.intron1;Parent=g3348.t1;
OY727105.1_Ormia_ochracea_genome_assembly,_chromosome:_1	AUGUSTUS	CDS	71761187	71761260	1	+	2	ID=g3348.t1.CDS2;Parent=g3348.t1;
OY727105.1_Ormia_ochracea_genome_assembly,_chromosome:_1	AUGUSTUS	exon	71761187	71761260	.	+	.	ID=g3348.t1.exon2;Parent=g3348.t1;
OY727105.1_Ormia_ochracea_genome_assembly,_chromosome:_1	AUGUSTUS	intron	71761261	71761437	1	+	.	ID=g3348.t1.intron2;Parent=g3348.t1;
OY727105.1_Ormia_ochracea_genome_assembly,_chromosome:_1	AUGUSTUS	CDS	71761438	71761761	1	+	0	ID=g3348.t1.CDS3;Parent=g3348.t1;
OY727105.1_Ormia_ochracea_genome_assembly,_chromosome:_1	AUGUSTUS	exon	71761438	71761761	.	+	.	ID=g3348.t1.exon3;Parent=g3348.t1;
OY727105.1_Ormia_ochracea_genome_assembly,_chromosome:_1	AUGUSTUS	intron	71761762	71761818	1	+	.	ID=g3348.t1.intron3;Parent=g3348.t1;
OY727105.1_Ormia_ochracea_genome_assembly,_chromosome:_1	AUGUSTUS	CDS	71761819	71762166	1	+	0	ID=g3348.t1.CDS4;Parent=g3348.t1;
OY727105.1_Ormia_ochracea_genome_assembly,_chromosome:_1	AUGUSTUS	exon	71761819	71762166	.	+	.	ID=g3348.t1.exon4;Parent=g3348.t1;
OY727105.1_Ormia_ochracea_genome_assembly,_chromosome:_1	AUGUSTUS	intron	71762167	71762235	1	+	.	ID=g3348.t1.intron4;Parent=g3348.t1;
OY727105.1_Ormia_ochracea_genome_assembly,_chromosome:_1	AUGUSTUS	CDS	71762236	71762348	1	+	0	ID=g3348.t1.CDS5;Parent=g3348.t1;
OY727105.1_Ormia_ochracea_genome_assembly,_chromosome:_1	AUGUSTUS	exon	71762236	71762348	.	+	.	ID=g3348.t1.exon5;Parent=g3348.t1;
OY727105.1_Ormia_ochracea_genome_assembly,_chromosome:_1	AUGUSTUS	intron	71762349	71763062	1	+	.	ID=g3348.t1.intron5;Parent=g3348.t1;
OY727105.1_Ormia_ochracea_genome_assembly,_chromosome:_1	AUGUSTUS	CDS	71763063	71763330	1	+	1	ID=g3348.t1.CDS6;Parent=g3348.t1;
OY727105.1_Ormia_ochracea_genome_assembly,_chromosome:_1	AUGUSTUS	exon	71763063	71763330	.	+	.	ID=g3348.t1.exon6;Parent=g3348.t1;
OY727105.1_Ormia_ochracea_genome_assembly,_chromosome:_1	AUGUSTUS	intron	71763331	71763393	1	+	.	ID=g3348.t1.intron6;Parent=g3348.t1;
OY727105.1_Ormia_ochracea_genome_assembly,_chromosome:_1	AUGUSTUS	CDS	71763394	71763838	1	+	0	ID=g3348.t1.CDS7;Parent=g3348.t1;
OY727105.1_Ormia_ochracea_genome_assembly,_chromosome:_1	AUGUSTUS	exon	71763394	71763838	.	+	.	ID=g3348.t1.exon7;Parent=g3348.t1;
OY727105.1_Ormia_ochracea_genome_assembly,_chromosome:_1	AUGUSTUS	intron	71763839	71763906	1	+	.	ID=g3348.t1.intron7;Parent=g3348.t1;
OY727105.1_Ormia_ochracea_genome_assembly,_chromosome:_1	AUGUSTUS	CDS	71763907	71763975	1	+	2	ID=g3348.t1.CDS8;Parent=g3348.t1;
OY727105.1_Ormia_ochracea_genome_assembly,_chromosome:_1	AUGUSTUS	exon	71763907	71763975	.	+	.	ID=g3348.t1.exon8;Parent=g3348.t1;
OY727105.1_Ormia_ochracea_genome_assembly,_chromosome:_1	AUGUSTUS	intron	71763976	71764172	1	+	.	ID=g3348.t1.intron8;Parent=g3348.t1;
OY727105.1_Ormia_ochracea_genome_assembly,_chromosome:_1	AUGUSTUS	CDS	71764173	71764345	1	+	2	ID=g3348.t1.CDS9;Parent=g3348.t1;
OY727105.1_Ormia_ochracea_genome_assembly,_chromosome:_1	AUGUSTUS	exon	71764173	71764345	.	+	.	ID=g3348.t1.exon9;Parent=g3348.t1;
OY727105.1_Ormia_ochracea_genome_assembly,_chromosome:_1	AUGUSTUS	intron	71764346	71764398	1	+	.	ID=g3348.t1.intron9;Parent=g3348.t1;
OY727105.1_Ormia_ochracea_genome_assembly,_chromosome:_1	AUGUSTUS	CDS	71764399	71764650	1	+	0	ID=g3348.t1.CDS10;Parent=g3348.t1;
OY727105.1_Ormia_ochracea_genome_assembly,_chromosome:_1	AUGUSTUS	exon	71764399	71764650	.	+	.	ID=g3348.t1.exon10;Parent=g3348.t1;
OY727105.1_Ormia_ochracea_genome_assembly,_chromosome:_1	AUGUSTUS	stop_codon	71764648	71764650	.	+	0	ID=g3348.t1.stop1;Parent=g3348.t1;
OY727105.1_Ormia_ochracea_genome_assembly,_chromosome:_1	AUGUSTUS	gene	71766608	71767141	.	+	.	ID=g3349;
OY727105.1_Ormia_ochracea_genome_assembly,_chromosome:_1	AUGUSTUS	mRNA	71766608	71767141	1	+	.	ID=g3349.t1;Parent=g3349;
OY727105.1_Ormia_ochracea_genome_assembly,_chromosome:_1	AUGUSTUS	start_codon	71766608	71766610	.	+	0	ID=g3349.t1.start1;Parent=g3349.t1;
OY727105.1_Ormia_ochracea_genome_assembly,_chromosome:_1	AUGUSTUS	CDS	71766608	71766824	1	+	0	ID=g3349.t1.CDS1;Parent=g3349.t1;
OY727105.1_Ormia_ochracea_genome_assembly,_chromosome:_1	AUGUSTUS	exon	71766608	71766824	.	+	.	ID=g3349.t1.exon1;Parent=g3349.t1;
OY727105.1_Ormia_ochracea_genome_assembly,_chromosome:_1	AUGUSTUS	intron	71766825	71766890	1	+	.	ID=g3349.t1.intron1;Parent=g3349.t1;
OY727105.1_Ormia_ochracea_genome_assembly,_chromosome:_1	AUGUSTUS	CDS	71766891	71767141	1	+	2	ID=g3349.t1.CDS2;Parent=g3349.t1;
OY727105.1_Ormia_ochracea_genome_assembly,_chromosome:_1	AUGUSTUS	exon	71766891	71767141	.	+	.	ID=g3349.t1.exon2;Parent=g3349.t1;
OY727105.1_Ormia_ochracea_genome_assembly,_chromosome:_1	AUGUSTUS	stop_codon	71767139	71767141	.	+	0	ID=g3349.t1.stop1;Parent=g3349.t1;
OY727105.1_Ormia_ochracea_genome_assembly,_chromosome:_1	AUGUSTUS	gene	71769524	71776089	.	+	.	ID=g3350;
OY727105.1_Ormia_ochracea_genome_assembly,_chromosome:_1	AUGUSTUS	mRNA	71769524	71776089	0.98	+	.	ID=g3350.t1;Parent=g3350;
OY727105.1_Ormia_ochracea_genome_assembly,_chromosome:_1	AUGUSTUS	start_codon	71769524	71769526	.	+	0	ID=g3350.t1.start1;Parent=g3350.t1;
OY727105.1_Ormia_ochracea_genome_assembly,_chromosome:_1	AUGUSTUS	CDS	71769524	71769644	1	+	0	ID=g3350.t1.CDS1;Parent=g3350.t1;
OY727105.1_Ormia_ochracea_genome_assembly,_chromosome:_1	AUGUSTUS	exon	71769524	71769644	.	+	.	ID=g3350.t1.exon1;Parent=g3350.t1;
OY727105.1_Ormia_ochracea_genome_assembly,_chromosome:_1	AUGUSTUS	intron	71769645	71771397	1	+	.	ID=g3350.t1.intron1;Parent=g3350.t1;
OY727105.1_Ormia_ochracea_genome_assembly,_chromosome:_1	AUGUSTUS	CDS	71771398	71771541	1	+	2	ID=g3350.t1.CDS2;Parent=g3350.t1;
OY727105.1_Ormia_ochracea_genome_assembly,_chromosome:_1	AUGUSTUS	exon	71771398	71771541	.	+	.	ID=g3350.t1.exon2;Parent=g3350.t1;
OY727105.1_Ormia_ochracea_genome_assembly,_chromosome:_1	AUGUSTUS	intron	71771542	71771609	1	+	.	ID=g3350.t1.intron2;Parent=g3350.t1;
OY727105.1_Ormia_ochracea_genome_assembly,_chromosome:_1	AUGUSTUS	CDS	71771610	71772114	1	+	2	ID=g3350.t1.CDS3;Parent=g3350.t1;
OY727105.1_Ormia_ochracea_genome_assembly,_chromosome:_1	AUGUSTUS	exon	71771610	71772114	.	+	.	ID=g3350.t1.exon3;Parent=g3350.t1;
OY727105.1_Ormia_ochracea_genome_assembly,_chromosome:_1	AUGUSTUS	intron	71772115	71772904	1	+	.	ID=g3350.t1.intron3;Parent=g3350.t1;
OY727105.1_Ormia_ochracea_genome_assembly,_chromosome:_1	AUGUSTUS	CDS	71772905	71772980	1	+	1	ID=g3350.t1.CDS4;Parent=g3350.t1;
OY727105.1_Ormia_ochracea_genome_assembly,_chromosome:_1	AUGUSTUS	exon	71772905	71772980	.	+	.	ID=g3350.t1.exon4;Parent=g3350.t1;
OY727105.1_Ormia_ochracea_genome_assembly,_chromosome:_1	AUGUSTUS	intron	71772981	71773050	1	+	.	ID=g3350.t1.intron4;Parent=g3350.t1;
OY727105.1_Ormia_ochracea_genome_assembly,_chromosome:_1	AUGUSTUS	CDS	71773051	71773225	1	+	0	ID=g3350.t1.CDS5;Parent=g3350.t1;
OY727105.1_Ormia_ochracea_genome_assembly,_chromosome:_1	AUGUSTUS	exon	71773051	71773225	.	+	.	ID=g3350.t1.exon5;Parent=g3350.t1;
OY727105.1_Ormia_ochracea_genome_assembly,_chromosome:_1	AUGUSTUS	intron	71773226	71773320	1	+	.	ID=g3350.t1.intron5;Parent=g3350.t1;
OY727105.1_Ormia_ochracea_genome_assembly,_chromosome:_1	AUGUSTUS	CDS	71773321	71773606	1	+	2	ID=g3350.t1.CDS6;Parent=g3350.t1;
OY727105.1_Ormia_ochracea_genome_assembly,_chromosome:_1	AUGUSTUS	exon	71773321	71773606	.	+	.	ID=g3350.t1.exon6;Parent=g3350.t1;
OY727105.1_Ormia_ochracea_genome_assembly,_chromosome:_1	AUGUSTUS	intron	71773607	71773677	1	+	.	ID=g3350.t1.intron6;Parent=g3350.t1;
OY727105.1_Ormia_ochracea_genome_assembly,_chromosome:_1	AUGUSTUS	CDS	71773678	71773988	1	+	1	ID=g3350.t1.CDS7;Parent=g3350.t1;
OY727105.1_Ormia_ochracea_genome_assembly,_chromosome:_1	AUGUSTUS	exon	71773678	71773988	.	+	.	ID=g3350.t1.exon7;Parent=g3350.t1;
OY727105.1_Ormia_ochracea_genome_assembly,_chromosome:_1	AUGUSTUS	intron	71773989	71774069	1	+	.	ID=g3350.t1.intron7;Parent=g3350.t1;
OY727105.1_Ormia_ochracea_genome_assembly,_chromosome:_1	AUGUSTUS	CDS	71774070	71774488	1	+	2	ID=g3350.t1.CDS8;Parent=g3350.t1;
OY727105.1_Ormia_ochracea_genome_assembly,_chromosome:_1	AUGUSTUS	exon	71774070	71774488	.	+	.	ID=g3350.t1.exon8;Parent=g3350.t1;
OY727105.1_Ormia_ochracea_genome_assembly,_chromosome:_1	AUGUSTUS	intron	71774489	71774564	1	+	.	ID=g3350.t1.intron8;Parent=g3350.t1;
OY727105.1_Ormia_ochracea_genome_assembly,_chromosome:_1	AUGUSTUS	CDS	71774565	71774771	1	+	0	ID=g3350.t1.CDS9;Parent=g3350.t1;
OY727105.1_Ormia_ochracea_genome_assembly,_chromosome:_1	AUGUSTUS	exon	71774565	71774771	.	+	.	ID=g3350.t1.exon9;Parent=g3350.t1;
OY727105.1_Ormia_ochracea_genome_assembly,_chromosome:_1	AUGUSTUS	intron	71774772	71774838	1	+	.	ID=g3350.t1.intron9;Parent=g3350.t1;
OY727105.1_Ormia_ochracea_genome_assembly,_chromosome:_1	AUGUSTUS	CDS	71774839	71775018	1	+	0	ID=g3350.t1.CDS10;Parent=g3350.t1;
OY727105.1_Ormia_ochracea_genome_assembly,_chromosome:_1	AUGUSTUS	exon	71774839	71775018	.	+	.	ID=g3350.t1.exon10;Parent=g3350.t1;
OY727105.1_Ormia_ochracea_genome_assembly,_chromosome:_1	AUGUSTUS	intron	71775019	71775708	1	+	.	ID=g3350.t1.intron10;Parent=g3350.t1;
OY727105.1_Ormia_ochracea_genome_assembly,_chromosome:_1	AUGUSTUS	CDS	71775709	71776089	0.98	+	0	ID=g3350.t1.CDS11;Parent=g3350.t1;
OY727105.1_Ormia_ochracea_genome_assembly,_chromosome:_1	AUGUSTUS	exon	71775709	71776089	.	+	.	ID=g3350.t1.exon11;Parent=g3350.t1;
OY727105.1_Ormia_ochracea_genome_assembly,_chromosome:_1	AUGUSTUS	stop_codon	71776087	71776089	.	+	0	ID=g3350.t1.stop1;Parent=g3350.t1;
OY727105.1_Ormia_ochracea_genome_assembly,_chromosome:_1	AUGUSTUS	gene	71780309	71786601	.	+	.	ID=g3351;
OY727105.1_Ormia_ochracea_genome_assembly,_chromosome:_1	AUGUSTUS	mRNA	71780309	71786601	1	+	.	ID=g3351.t1;Parent=g3351;
OY727105.1_Ormia_ochracea_genome_assembly,_chromosome:_1	AUGUSTUS	start_codon	71780309	71780311	.	+	0	ID=g3351.t1.start1;Parent=g3351.t1;
OY727105.1_Ormia_ochracea_genome_assembly,_chromosome:_1	AUGUSTUS	CDS	71780309	71780432	1	+	0	ID=g3351.t1.CDS1;Parent=g3351.t1;
OY727105.1_Ormia_ochracea_genome_assembly,_chromosome:_1	AUGUSTUS	exon	71780309	71780432	.	+	.	ID=g3351.t1.exon1;Parent=g3351.t1;
OY727105.1_Ormia_ochracea_genome_assembly,_chromosome:_1	AUGUSTUS	intron	71780433	71781801	1	+	.	ID=g3351.t1.intron1;Parent=g3351.t1;
OY727105.1_Ormia_ochracea_genome_assembly,_chromosome:_1	AUGUSTUS	CDS	71781802	71781939	1	+	2	ID=g3351.t1.CDS2;Parent=g3351.t1;
OY727105.1_Ormia_ochracea_genome_assembly,_chromosome:_1	AUGUSTUS	exon	71781802	71781939	.	+	.	ID=g3351.t1.exon2;Parent=g3351.t1;
OY727105.1_Ormia_ochracea_genome_assembly,_chromosome:_1	AUGUSTUS	intron	71781940	71782002	1	+	.	ID=g3351.t1.intron2;Parent=g3351.t1;
OY727105.1_Ormia_ochracea_genome_assembly,_chromosome:_1	AUGUSTUS	CDS	71782003	71782516	1	+	2	ID=g3351.t1.CDS3;Parent=g3351.t1;
OY727105.1_Ormia_ochracea_genome_assembly,_chromosome:_1	AUGUSTUS	exon	71782003	71782516	.	+	.	ID=g3351.t1.exon3;Parent=g3351.t1;
OY727105.1_Ormia_ochracea_genome_assembly,_chromosome:_1	AUGUSTUS	intron	71782517	71782904	1	+	.	ID=g3351.t1.intron3;Parent=g3351.t1;
OY727105.1_Ormia_ochracea_genome_assembly,_chromosome:_1	AUGUSTUS	CDS	71782905	71782989	1	+	1	ID=g3351.t1.CDS4;Parent=g3351.t1;
OY727105.1_Ormia_ochracea_genome_assembly,_chromosome:_1	AUGUSTUS	exon	71782905	71782989	.	+	.	ID=g3351.t1.exon4;Parent=g3351.t1;
OY727105.1_Ormia_ochracea_genome_assembly,_chromosome:_1	AUGUSTUS	intron	71782990	71783080	1	+	.	ID=g3351.t1.intron4;Parent=g3351.t1;
OY727105.1_Ormia_ochracea_genome_assembly,_chromosome:_1	AUGUSTUS	CDS	71783081	71783261	1	+	0	ID=g3351.t1.CDS5;Parent=g3351.t1;
OY727105.1_Ormia_ochracea_genome_assembly,_chromosome:_1	AUGUSTUS	exon	71783081	71783261	.	+	.	ID=g3351.t1.exon5;Parent=g3351.t1;
OY727105.1_Ormia_ochracea_genome_assembly,_chromosome:_1	AUGUSTUS	intron	71783262	71783336	1	+	.	ID=g3351.t1.intron5;Parent=g3351.t1;
OY727105.1_Ormia_ochracea_genome_assembly,_chromosome:_1	AUGUSTUS	CDS	71783337	71783447	1	+	2	ID=g3351.t1.CDS6;Parent=g3351.t1;
OY727105.1_Ormia_ochracea_genome_assembly,_chromosome:_1	AUGUSTUS	exon	71783337	71783447	.	+	.	ID=g3351.t1.exon6;Parent=g3351.t1;
OY727105.1_Ormia_ochracea_genome_assembly,_chromosome:_1	AUGUSTUS	intron	71783448	71784774	1	+	.	ID=g3351.t1.intron6;Parent=g3351.t1;
OY727105.1_Ormia_ochracea_genome_assembly,_chromosome:_1	AUGUSTUS	CDS	71784775	71785254	1	+	2	ID=g3351.t1.CDS7;Parent=g3351.t1;
OY727105.1_Ormia_ochracea_genome_assembly,_chromosome:_1	AUGUSTUS	exon	71784775	71785254	.	+	.	ID=g3351.t1.exon7;Parent=g3351.t1;
OY727105.1_Ormia_ochracea_genome_assembly,_chromosome:_1	AUGUSTUS	intron	71785255	71785328	1	+	.	ID=g3351.t1.intron7;Parent=g3351.t1;
OY727105.1_Ormia_ochracea_genome_assembly,_chromosome:_1	AUGUSTUS	CDS	71785329	71785750	1	+	2	ID=g3351.t1.CDS8;Parent=g3351.t1;
OY727105.1_Ormia_ochracea_genome_assembly,_chromosome:_1	AUGUSTUS	exon	71785329	71785750	.	+	.	ID=g3351.t1.exon8;Parent=g3351.t1;
OY727105.1_Ormia_ochracea_genome_assembly,_chromosome:_1	AUGUSTUS	intron	71785751	71785812	1	+	.	ID=g3351.t1.intron8;Parent=g3351.t1;
OY727105.1_Ormia_ochracea_genome_assembly,_chromosome:_1	AUGUSTUS	CDS	71785813	71786010	1	+	0	ID=g3351.t1.CDS9;Parent=g3351.t1;
OY727105.1_Ormia_ochracea_genome_assembly,_chromosome:_1	AUGUSTUS	exon	71785813	71786010	.	+	.	ID=g3351.t1.exon9;Parent=g3351.t1;
OY727105.1_Ormia_ochracea_genome_assembly,_chromosome:_1	AUGUSTUS	intron	71786011	71786081	1	+	.	ID=g3351.t1.intron9;Parent=g3351.t1;
OY727105.1_Ormia_ochracea_genome_assembly,_chromosome:_1	AUGUSTUS	CDS	71786082	71786258	1	+	0	ID=g3351.t1.CDS10;Parent=g3351.t1;
OY727105.1_Ormia_ochracea_genome_assembly,_chromosome:_1	AUGUSTUS	exon	71786082	71786258	.	+	.	ID=g3351.t1.exon10;Parent=g3351.t1;
OY727105.1_Ormia_ochracea_genome_assembly,_chromosome:_1	AUGUSTUS	intron	71786259	71786325	1	+	.	ID=g3351.t1.intron10;Parent=g3351.t1;
OY727105.1_Ormia_ochracea_genome_assembly,_chromosome:_1	AUGUSTUS	CDS	71786326	71786601	1	+	0	ID=g3351.t1.CDS11;Parent=g3351.t1;
OY727105.1_Ormia_ochracea_genome_assembly,_chromosome:_1	AUGUSTUS	exon	71786326	71786601	.	+	.	ID=g3351.t1.exon11;Parent=g3351.t1;
OY727105.1_Ormia_ochracea_genome_assembly,_chromosome:_1	AUGUSTUS	stop_codon	71786599	71786601	.	+	0	ID=g3351.t1.stop1;Parent=g3351.t1;
OY727105.1_Ormia_ochracea_genome_assembly,_chromosome:_1	GeneMark.hmm3	mRNA	71780372	71786601	.	+	.	ID=g3351.t2;Parent=g3351;
OY727105.1_Ormia_ochracea_genome_assembly,_chromosome:_1	GeneMark.hmm3	start_codon	71780372	71780374	.	+	0	ID=g3351.t2.start1;Parent=g3351.t2;
OY727105.1_Ormia_ochracea_genome_assembly,_chromosome:_1	GeneMark.hmm3	CDS	71780372	71780432	.	+	0	ID=g3351.t2.CDS1;Parent=g3351.t2;
OY727105.1_Ormia_ochracea_genome_assembly,_chromosome:_1	GeneMark.hmm3	exon	71780372	71780432	0	+	.	ID=g3351.t2.exon1;Parent=g3351.t2;
OY727105.1_Ormia_ochracea_genome_assembly,_chromosome:_1	GeneMark.hmm3	intron	71780433	71781801	.	+	2	ID=g3351.t2.intron1;Parent=g3351.t2;
OY727105.1_Ormia_ochracea_genome_assembly,_chromosome:_1	GeneMark.hmm3	CDS	71781802	71781939	.	+	2	ID=g3351.t2.CDS2;Parent=g3351.t2;
OY727105.1_Ormia_ochracea_genome_assembly,_chromosome:_1	GeneMark.hmm3	exon	71781802	71781939	0	+	.	ID=g3351.t2.exon2;Parent=g3351.t2;
OY727105.1_Ormia_ochracea_genome_assembly,_chromosome:_1	GeneMark.hmm3	intron	71781940	71782002	.	+	2	ID=g3351.t2.intron2;Parent=g3351.t2;
OY727105.1_Ormia_ochracea_genome_assembly,_chromosome:_1	GeneMark.hmm3	CDS	71782003	71782516	.	+	2	ID=g3351.t2.CDS3;Parent=g3351.t2;
OY727105.1_Ormia_ochracea_genome_assembly,_chromosome:_1	GeneMark.hmm3	exon	71782003	71782516	0	+	.	ID=g3351.t2.exon3;Parent=g3351.t2;
OY727105.1_Ormia_ochracea_genome_assembly,_chromosome:_1	GeneMark.hmm3	intron	71782517	71782904	.	+	1	ID=g3351.t2.intron3;Parent=g3351.t2;
OY727105.1_Ormia_ochracea_genome_assembly,_chromosome:_1	GeneMark.hmm3	CDS	71782905	71782989	.	+	1	ID=g3351.t2.CDS4;Parent=g3351.t2;
OY727105.1_Ormia_ochracea_genome_assembly,_chromosome:_1	GeneMark.hmm3	exon	71782905	71782989	0	+	.	ID=g3351.t2.exon4;Parent=g3351.t2;
OY727105.1_Ormia_ochracea_genome_assembly,_chromosome:_1	GeneMark.hmm3	intron	71782990	71783080	.	+	0	ID=g3351.t2.intron4;Parent=g3351.t2;
OY727105.1_Ormia_ochracea_genome_assembly,_chromosome:_1	GeneMark.hmm3	CDS	71783081	71783261	.	+	0	ID=g3351.t2.CDS5;Parent=g3351.t2;
OY727105.1_Ormia_ochracea_genome_assembly,_chromosome:_1	GeneMark.hmm3	exon	71783081	71783261	0	+	.	ID=g3351.t2.exon5;Parent=g3351.t2;
OY727105.1_Ormia_ochracea_genome_assembly,_chromosome:_1	GeneMark.hmm3	intron	71783262	71783336	.	+	2	ID=g3351.t2.intron5;Parent=g3351.t2;
OY727105.1_Ormia_ochracea_genome_assembly,_chromosome:_1	GeneMark.hmm3	CDS	71783337	71783447	.	+	2	ID=g3351.t2.CDS6;Parent=g3351.t2;
OY727105.1_Ormia_ochracea_genome_assembly,_chromosome:_1	GeneMark.hmm3	exon	71783337	71783447	0	+	.	ID=g3351.t2.exon6;Parent=g3351.t2;
OY727105.1_Ormia_ochracea_genome_assembly,_chromosome:_1	GeneMark.hmm3	intron	71783448	71784774	.	+	2	ID=g3351.t2.intron6;Parent=g3351.t2;
OY727105.1_Ormia_ochracea_genome_assembly,_chromosome:_1	GeneMark.hmm3	CDS	71784775	71785254	.	+	2	ID=g3351.t2.CDS7;Parent=g3351.t2;
OY727105.1_Ormia_ochracea_genome_assembly,_chromosome:_1	GeneMark.hmm3	exon	71784775	71785254	0	+	.	ID=g3351.t2.exon7;Parent=g3351.t2;
OY727105.1_Ormia_ochracea_genome_assembly,_chromosome:_1	GeneMark.hmm3	intron	71785255	71785328	.	+	2	ID=g3351.t2.intron7;Parent=g3351.t2;
OY727105.1_Ormia_ochracea_genome_assembly,_chromosome:_1	GeneMark.hmm3	CDS	71785329	71785750	.	+	2	ID=g3351.t2.CDS8;Parent=g3351.t2;
OY727105.1_Ormia_ochracea_genome_assembly,_chromosome:_1	GeneMark.hmm3	exon	71785329	71785750	0	+	.	ID=g3351.t2.exon8;Parent=g3351.t2;
OY727105.1_Ormia_ochracea_genome_assembly,_chromosome:_1	GeneMark.hmm3	intron	71785751	71785812	.	+	0	ID=g3351.t2.intron8;Parent=g3351.t2;
OY727105.1_Ormia_ochracea_genome_assembly,_chromosome:_1	GeneMark.hmm3	CDS	71785813	71786010	.	+	0	ID=g3351.t2.CDS9;Parent=g3351.t2;
OY727105.1_Ormia_ochracea_genome_assembly,_chromosome:_1	GeneMark.hmm3	exon	71785813	71786010	0	+	.	ID=g3351.t2.exon9;Parent=g3351.t2;
OY727105.1_Ormia_ochracea_genome_assembly,_chromosome:_1	GeneMark.hmm3	intron	71786011	71786081	.	+	0	ID=g3351.t2.intron9;Parent=g3351.t2;
OY727105.1_Ormia_ochracea_genome_assembly,_chromosome:_1	GeneMark.hmm3	CDS	71786082	71786258	.	+	0	ID=g3351.t2.CDS10;Parent=g3351.t2;
OY727105.1_Ormia_ochracea_genome_assembly,_chromosome:_1	GeneMark.hmm3	exon	71786082	71786258	0	+	.	ID=g3351.t2.exon10;Parent=g3351.t2;
OY727105.1_Ormia_ochracea_genome_assembly,_chromosome:_1	GeneMark.hmm3	intron	71786259	71786325	.	+	0	ID=g3351.t2.intron10;Parent=g3351.t2;
OY727105.1_Ormia_ochracea_genome_assembly,_chromosome:_1	GeneMark.hmm3	CDS	71786326	71786601	.	+	0	ID=g3351.t2.CDS11;Parent=g3351.t2;
OY727105.1_Ormia_ochracea_genome_assembly,_chromosome:_1	GeneMark.hmm3	exon	71786326	71786601	0	+	.	ID=g3351.t2.exon11;Parent=g3351.t2;
OY727105.1_Ormia_ochracea_genome_assembly,_chromosome:_1	GeneMark.hmm3	stop_codon	71786599	71786601	.	+	0	ID=g3351.t2.stop1;Parent=g3351.t2;
OY727105.1_Ormia_ochracea_genome_assembly,_chromosome:_1	AUGUSTUS	gene	71787392	71788420	.	-	.	ID=g3352;
OY727105.1_Ormia_ochracea_genome_assembly,_chromosome:_1	AUGUSTUS	mRNA	71787392	71788420	1	-	.	ID=g3352.t1;Parent=g3352;
OY727105.1_Ormia_ochracea_genome_assembly,_chromosome:_1	AUGUSTUS	stop_codon	71787392	71787394	.	-	0	ID=g3352.t1.stop1;Parent=g3352.t1;
OY727105.1_Ormia_ochracea_genome_assembly,_chromosome:_1	AUGUSTUS	CDS	71787392	71788420	1	-	0	ID=g3352.t1.CDS1;Parent=g3352.t1;
OY727105.1_Ormia_ochracea_genome_assembly,_chromosome:_1	AUGUSTUS	exon	71787392	71788420	.	-	.	ID=g3352.t1.exon1;Parent=g3352.t1;
OY727105.1_Ormia_ochracea_genome_assembly,_chromosome:_1	AUGUSTUS	start_codon	71788418	71788420	.	-	0	ID=g3352.t1.start1;Parent=g3352.t1;
OY727105.1_Ormia_ochracea_genome_assembly,_chromosome:_1	AUGUSTUS	gene	71849314	71850648	.	+	.	ID=g3353;
OY727105.1_Ormia_ochracea_genome_assembly,_chromosome:_1	AUGUSTUS	mRNA	71849314	71850648	1	+	.	ID=g3353.t1;Parent=g3353;
OY727105.1_Ormia_ochracea_genome_assembly,_chromosome:_1	AUGUSTUS	start_codon	71849314	71849316	.	+	0	ID=g3353.t1.start1;Parent=g3353.t1;
OY727105.1_Ormia_ochracea_genome_assembly,_chromosome:_1	AUGUSTUS	CDS	71849314	71850648	1	+	0	ID=g3353.t1.CDS1;Parent=g3353.t1;
OY727105.1_Ormia_ochracea_genome_assembly,_chromosome:_1	AUGUSTUS	exon	71849314	71850648	.	+	.	ID=g3353.t1.exon1;Parent=g3353.t1;
OY727105.1_Ormia_ochracea_genome_assembly,_chromosome:_1	AUGUSTUS	stop_codon	71850646	71850648	.	+	0	ID=g3353.t1.stop1;Parent=g3353.t1;
OY727105.1_Ormia_ochracea_genome_assembly,_chromosome:_1	AUGUSTUS	gene	71915224	71917602	.	+	.	ID=g3354;
OY727105.1_Ormia_ochracea_genome_assembly,_chromosome:_1	AUGUSTUS	mRNA	71915224	71917602	1	+	.	ID=g3354.t1;Parent=g3354;
OY727105.1_Ormia_ochracea_genome_assembly,_chromosome:_1	AUGUSTUS	start_codon	71915224	71915226	.	+	0	ID=g3354.t1.start1;Parent=g3354.t1;
OY727105.1_Ormia_ochracea_genome_assembly,_chromosome:_1	AUGUSTUS	CDS	71915224	71917602	1	+	0	ID=g3354.t1.CDS1;Parent=g3354.t1;
OY727105.1_Ormia_ochracea_genome_assembly,_chromosome:_1	AUGUSTUS	exon	71915224	71917602	.	+	.	ID=g3354.t1.exon1;Parent=g3354.t1;
OY727105.1_Ormia_ochracea_genome_assembly,_chromosome:_1	AUGUSTUS	stop_codon	71917600	71917602	.	+	0	ID=g3354.t1.stop1;Parent=g3354.t1;
OY727105.1_Ormia_ochracea_genome_assembly,_chromosome:_1	AUGUSTUS	gene	72032173	72032738	.	-	.	ID=g3355;
OY727105.1_Ormia_ochracea_genome_assembly,_chromosome:_1	AUGUSTUS	mRNA	72032173	72032738	0.74	-	.	ID=g3355.t1;Parent=g3355;
OY727105.1_Ormia_ochracea_genome_assembly,_chromosome:_1	AUGUSTUS	stop_codon	72032173	72032175	.	-	0	ID=g3355.t1.stop1;Parent=g3355.t1;
OY727105.1_Ormia_ochracea_genome_assembly,_chromosome:_1	AUGUSTUS	CDS	72032173	72032218	0.95	-	1	ID=g3355.t1.CDS1;Parent=g3355.t1;
OY727105.1_Ormia_ochracea_genome_assembly,_chromosome:_1	AUGUSTUS	exon	72032173	72032218	.	-	.	ID=g3355.t1.exon1;Parent=g3355.t1;
OY727105.1_Ormia_ochracea_genome_assembly,_chromosome:_1	AUGUSTUS	intron	72032219	72032276	0.98	-	.	ID=g3355.t1.intron1;Parent=g3355.t1;
OY727105.1_Ormia_ochracea_genome_assembly,_chromosome:_1	AUGUSTUS	CDS	72032277	72032345	0.98	-	1	ID=g3355.t1.CDS2;Parent=g3355.t1;
OY727105.1_Ormia_ochracea_genome_assembly,_chromosome:_1	AUGUSTUS	exon	72032277	72032345	.	-	.	ID=g3355.t1.exon2;Parent=g3355.t1;
OY727105.1_Ormia_ochracea_genome_assembly,_chromosome:_1	AUGUSTUS	intron	72032346	72032405	1	-	.	ID=g3355.t1.intron2;Parent=g3355.t1;
OY727105.1_Ormia_ochracea_genome_assembly,_chromosome:_1	AUGUSTUS	CDS	72032406	72032474	1	-	1	ID=g3355.t1.CDS3;Parent=g3355.t1;
OY727105.1_Ormia_ochracea_genome_assembly,_chromosome:_1	AUGUSTUS	exon	72032406	72032474	.	-	.	ID=g3355.t1.exon3;Parent=g3355.t1;
OY727105.1_Ormia_ochracea_genome_assembly,_chromosome:_1	AUGUSTUS	intron	72032475	72032534	0.78	-	.	ID=g3355.t1.intron3;Parent=g3355.t1;
OY727105.1_Ormia_ochracea_genome_assembly,_chromosome:_1	AUGUSTUS	CDS	72032535	72032576	0.78	-	1	ID=g3355.t1.CDS4;Parent=g3355.t1;
OY727105.1_Ormia_ochracea_genome_assembly,_chromosome:_1	AUGUSTUS	exon	72032535	72032576	.	-	.	ID=g3355.t1.exon4;Parent=g3355.t1;
OY727105.1_Ormia_ochracea_genome_assembly,_chromosome:_1	AUGUSTUS	intron	72032577	72032664	0.78	-	.	ID=g3355.t1.intron4;Parent=g3355.t1;
OY727105.1_Ormia_ochracea_genome_assembly,_chromosome:_1	AUGUSTUS	CDS	72032665	72032738	1	-	0	ID=g3355.t1.CDS5;Parent=g3355.t1;
OY727105.1_Ormia_ochracea_genome_assembly,_chromosome:_1	AUGUSTUS	exon	72032665	72032738	.	-	.	ID=g3355.t1.exon5;Parent=g3355.t1;
OY727105.1_Ormia_ochracea_genome_assembly,_chromosome:_1	AUGUSTUS	start_codon	72032736	72032738	.	-	0	ID=g3355.t1.start1;Parent=g3355.t1;
OY727105.1_Ormia_ochracea_genome_assembly,_chromosome:_1	AUGUSTUS	gene	72042009	72059276	.	+	.	ID=g3356;
OY727105.1_Ormia_ochracea_genome_assembly,_chromosome:_1	AUGUSTUS	mRNA	72042009	72059276	0.21	+	.	ID=g3356.t1;Parent=g3356;
OY727105.1_Ormia_ochracea_genome_assembly,_chromosome:_1	AUGUSTUS	start_codon	72042009	72042011	.	+	0	ID=g3356.t1.start1;Parent=g3356.t1;
OY727105.1_Ormia_ochracea_genome_assembly,_chromosome:_1	AUGUSTUS	CDS	72042009	72042190	0.29	+	0	ID=g3356.t1.CDS1;Parent=g3356.t1;
OY727105.1_Ormia_ochracea_genome_assembly,_chromosome:_1	AUGUSTUS	exon	72042009	72042190	.	+	.	ID=g3356.t1.exon1;Parent=g3356.t1;
OY727105.1_Ormia_ochracea_genome_assembly,_chromosome:_1	AUGUSTUS	intron	72042191	72050130	0.24	+	.	ID=g3356.t1.intron1;Parent=g3356.t1;
OY727105.1_Ormia_ochracea_genome_assembly,_chromosome:_1	AUGUSTUS	CDS	72050131	72050215	0.4	+	1	ID=g3356.t1.CDS2;Parent=g3356.t1;
OY727105.1_Ormia_ochracea_genome_assembly,_chromosome:_1	AUGUSTUS	exon	72050131	72050215	.	+	.	ID=g3356.t1.exon2;Parent=g3356.t1;
OY727105.1_Ormia_ochracea_genome_assembly,_chromosome:_1	AUGUSTUS	intron	72050216	72058931	0.37	+	.	ID=g3356.t1.intron2;Parent=g3356.t1;
OY727105.1_Ormia_ochracea_genome_assembly,_chromosome:_1	AUGUSTUS	CDS	72058932	72059276	0.38	+	0	ID=g3356.t1.CDS3;Parent=g3356.t1;
OY727105.1_Ormia_ochracea_genome_assembly,_chromosome:_1	AUGUSTUS	exon	72058932	72059276	.	+	.	ID=g3356.t1.exon3;Parent=g3356.t1;
OY727105.1_Ormia_ochracea_genome_assembly,_chromosome:_1	AUGUSTUS	stop_codon	72059274	72059276	.	+	0	ID=g3356.t1.stop1;Parent=g3356.t1;
OY727105.1_Ormia_ochracea_genome_assembly,_chromosome:_1	AUGUSTUS	gene	72223667	72224329	.	+	.	ID=g3357;
OY727105.1_Ormia_ochracea_genome_assembly,_chromosome:_1	AUGUSTUS	mRNA	72223667	72224329	0.82	+	.	ID=g3357.t1;Parent=g3357;
OY727105.1_Ormia_ochracea_genome_assembly,_chromosome:_1	AUGUSTUS	start_codon	72223667	72223669	.	+	0	ID=g3357.t1.start1;Parent=g3357.t1;
OY727105.1_Ormia_ochracea_genome_assembly,_chromosome:_1	AUGUSTUS	CDS	72223667	72224189	0.93	+	0	ID=g3357.t1.CDS1;Parent=g3357.t1;
OY727105.1_Ormia_ochracea_genome_assembly,_chromosome:_1	AUGUSTUS	exon	72223667	72224189	.	+	.	ID=g3357.t1.exon1;Parent=g3357.t1;
OY727105.1_Ormia_ochracea_genome_assembly,_chromosome:_1	AUGUSTUS	intron	72224190	72224246	0.82	+	.	ID=g3357.t1.intron1;Parent=g3357.t1;
OY727105.1_Ormia_ochracea_genome_assembly,_chromosome:_1	AUGUSTUS	CDS	72224247	72224329	0.82	+	2	ID=g3357.t1.CDS2;Parent=g3357.t1;
OY727105.1_Ormia_ochracea_genome_assembly,_chromosome:_1	AUGUSTUS	exon	72224247	72224329	.	+	.	ID=g3357.t1.exon2;Parent=g3357.t1;
OY727105.1_Ormia_ochracea_genome_assembly,_chromosome:_1	AUGUSTUS	stop_codon	72224327	72224329	.	+	0	ID=g3357.t1.stop1;Parent=g3357.t1;
OY727105.1_Ormia_ochracea_genome_assembly,_chromosome:_1	AUGUSTUS	gene	72351227	72351836	.	+	.	ID=g3358;
OY727105.1_Ormia_ochracea_genome_assembly,_chromosome:_1	AUGUSTUS	mRNA	72351227	72351836	0.32	+	.	ID=g3358.t1;Parent=g3358;
OY727105.1_Ormia_ochracea_genome_assembly,_chromosome:_1	AUGUSTUS	start_codon	72351227	72351229	.	+	0	ID=g3358.t1.start1;Parent=g3358.t1;
OY727105.1_Ormia_ochracea_genome_assembly,_chromosome:_1	AUGUSTUS	CDS	72351227	72351483	0.36	+	0	ID=g3358.t1.CDS1;Parent=g3358.t1;
OY727105.1_Ormia_ochracea_genome_assembly,_chromosome:_1	AUGUSTUS	exon	72351227	72351483	.	+	.	ID=g3358.t1.exon1;Parent=g3358.t1;
OY727105.1_Ormia_ochracea_genome_assembly,_chromosome:_1	AUGUSTUS	intron	72351484	72351640	0.82	+	.	ID=g3358.t1.intron1;Parent=g3358.t1;
OY727105.1_Ormia_ochracea_genome_assembly,_chromosome:_1	AUGUSTUS	CDS	72351641	72351836	0.75	+	1	ID=g3358.t1.CDS2;Parent=g3358.t1;
OY727105.1_Ormia_ochracea_genome_assembly,_chromosome:_1	AUGUSTUS	exon	72351641	72351836	.	+	.	ID=g3358.t1.exon2;Parent=g3358.t1;
OY727105.1_Ormia_ochracea_genome_assembly,_chromosome:_1	AUGUSTUS	stop_codon	72351834	72351836	.	+	0	ID=g3358.t1.stop1;Parent=g3358.t1;
OY727105.1_Ormia_ochracea_genome_assembly,_chromosome:_1	AUGUSTUS	gene	72352600	72356077	.	+	.	ID=g3359;
OY727105.1_Ormia_ochracea_genome_assembly,_chromosome:_1	AUGUSTUS	mRNA	72352600	72356077	0.24	+	.	ID=g3359.t1;Parent=g3359;
OY727105.1_Ormia_ochracea_genome_assembly,_chromosome:_1	AUGUSTUS	start_codon	72352600	72352602	.	+	0	ID=g3359.t1.start1;Parent=g3359.t1;
OY727105.1_Ormia_ochracea_genome_assembly,_chromosome:_1	AUGUSTUS	CDS	72352600	72352639	0.39	+	0	ID=g3359.t1.CDS1;Parent=g3359.t1;
OY727105.1_Ormia_ochracea_genome_assembly,_chromosome:_1	AUGUSTUS	exon	72352600	72352639	.	+	.	ID=g3359.t1.exon1;Parent=g3359.t1;
OY727105.1_Ormia_ochracea_genome_assembly,_chromosome:_1	AUGUSTUS	intron	72352640	72355433	0.39	+	.	ID=g3359.t1.intron1;Parent=g3359.t1;
OY727105.1_Ormia_ochracea_genome_assembly,_chromosome:_1	AUGUSTUS	CDS	72355434	72355574	0.94	+	2	ID=g3359.t1.CDS2;Parent=g3359.t1;
OY727105.1_Ormia_ochracea_genome_assembly,_chromosome:_1	AUGUSTUS	exon	72355434	72355574	.	+	.	ID=g3359.t1.exon2;Parent=g3359.t1;
OY727105.1_Ormia_ochracea_genome_assembly,_chromosome:_1	AUGUSTUS	intron	72355575	72355910	0.85	+	.	ID=g3359.t1.intron2;Parent=g3359.t1;
OY727105.1_Ormia_ochracea_genome_assembly,_chromosome:_1	AUGUSTUS	CDS	72355911	72356077	0.73	+	2	ID=g3359.t1.CDS3;Parent=g3359.t1;
OY727105.1_Ormia_ochracea_genome_assembly,_chromosome:_1	AUGUSTUS	exon	72355911	72356077	.	+	.	ID=g3359.t1.exon3;Parent=g3359.t1;
OY727105.1_Ormia_ochracea_genome_assembly,_chromosome:_1	AUGUSTUS	stop_codon	72356075	72356077	.	+	0	ID=g3359.t1.stop1;Parent=g3359.t1;
OY727105.1_Ormia_ochracea_genome_assembly,_chromosome:_1	AUGUSTUS	gene	72362901	72405990	.	+	.	ID=g3360;
OY727105.1_Ormia_ochracea_genome_assembly,_chromosome:_1	AUGUSTUS	mRNA	72362901	72405990	0.36	+	.	ID=g3360.t1;Parent=g3360;
OY727105.1_Ormia_ochracea_genome_assembly,_chromosome:_1	AUGUSTUS	start_codon	72362901	72362903	.	+	0	ID=g3360.t1.start1;Parent=g3360.t1;
OY727105.1_Ormia_ochracea_genome_assembly,_chromosome:_1	AUGUSTUS	CDS	72362901	72362947	0.45	+	0	ID=g3360.t1.CDS1;Parent=g3360.t1;
OY727105.1_Ormia_ochracea_genome_assembly,_chromosome:_1	AUGUSTUS	exon	72362901	72362947	.	+	.	ID=g3360.t1.exon1;Parent=g3360.t1;
OY727105.1_Ormia_ochracea_genome_assembly,_chromosome:_1	AUGUSTUS	intron	72362948	72365317	0.39	+	.	ID=g3360.t1.intron1;Parent=g3360.t1;
OY727105.1_Ormia_ochracea_genome_assembly,_chromosome:_1	AUGUSTUS	CDS	72365318	72365385	0.45	+	1	ID=g3360.t1.CDS2;Parent=g3360.t1;
OY727105.1_Ormia_ochracea_genome_assembly,_chromosome:_1	AUGUSTUS	exon	72365318	72365385	.	+	.	ID=g3360.t1.exon2;Parent=g3360.t1;
OY727105.1_Ormia_ochracea_genome_assembly,_chromosome:_1	AUGUSTUS	intron	72365386	72373993	0.6	+	.	ID=g3360.t1.intron2;Parent=g3360.t1;
OY727105.1_Ormia_ochracea_genome_assembly,_chromosome:_1	AUGUSTUS	CDS	72373994	72374194	1	+	2	ID=g3360.t1.CDS3;Parent=g3360.t1;
OY727105.1_Ormia_ochracea_genome_assembly,_chromosome:_1	AUGUSTUS	exon	72373994	72374194	.	+	.	ID=g3360.t1.exon3;Parent=g3360.t1;
OY727105.1_Ormia_ochracea_genome_assembly,_chromosome:_1	AUGUSTUS	intron	72374195	72374251	1	+	.	ID=g3360.t1.intron3;Parent=g3360.t1;
OY727105.1_Ormia_ochracea_genome_assembly,_chromosome:_1	AUGUSTUS	CDS	72374252	72374373	1	+	2	ID=g3360.t1.CDS4;Parent=g3360.t1;
OY727105.1_Ormia_ochracea_genome_assembly,_chromosome:_1	AUGUSTUS	exon	72374252	72374373	.	+	.	ID=g3360.t1.exon4;Parent=g3360.t1;
OY727105.1_Ormia_ochracea_genome_assembly,_chromosome:_1	AUGUSTUS	intron	72374374	72383491	1	+	.	ID=g3360.t1.intron4;Parent=g3360.t1;
OY727105.1_Ormia_ochracea_genome_assembly,_chromosome:_1	AUGUSTUS	CDS	72383492	72383642	1	+	0	ID=g3360.t1.CDS5;Parent=g3360.t1;
OY727105.1_Ormia_ochracea_genome_assembly,_chromosome:_1	AUGUSTUS	exon	72383492	72383642	.	+	.	ID=g3360.t1.exon5;Parent=g3360.t1;
OY727105.1_Ormia_ochracea_genome_assembly,_chromosome:_1	AUGUSTUS	intron	72383643	72384795	1	+	.	ID=g3360.t1.intron5;Parent=g3360.t1;
OY727105.1_Ormia_ochracea_genome_assembly,_chromosome:_1	AUGUSTUS	CDS	72384796	72384893	1	+	2	ID=g3360.t1.CDS6;Parent=g3360.t1;
OY727105.1_Ormia_ochracea_genome_assembly,_chromosome:_1	AUGUSTUS	exon	72384796	72384893	.	+	.	ID=g3360.t1.exon6;Parent=g3360.t1;
OY727105.1_Ormia_ochracea_genome_assembly,_chromosome:_1	AUGUSTUS	intron	72384894	72386979	1	+	.	ID=g3360.t1.intron6;Parent=g3360.t1;
OY727105.1_Ormia_ochracea_genome_assembly,_chromosome:_1	AUGUSTUS	CDS	72386980	72387101	1	+	0	ID=g3360.t1.CDS7;Parent=g3360.t1;
OY727105.1_Ormia_ochracea_genome_assembly,_chromosome:_1	AUGUSTUS	exon	72386980	72387101	.	+	.	ID=g3360.t1.exon7;Parent=g3360.t1;
OY727105.1_Ormia_ochracea_genome_assembly,_chromosome:_1	AUGUSTUS	intron	72387102	72395314	1	+	.	ID=g3360.t1.intron7;Parent=g3360.t1;
OY727105.1_Ormia_ochracea_genome_assembly,_chromosome:_1	AUGUSTUS	CDS	72395315	72395495	1	+	1	ID=g3360.t1.CDS8;Parent=g3360.t1;
OY727105.1_Ormia_ochracea_genome_assembly,_chromosome:_1	AUGUSTUS	exon	72395315	72395495	.	+	.	ID=g3360.t1.exon8;Parent=g3360.t1;
OY727105.1_Ormia_ochracea_genome_assembly,_chromosome:_1	AUGUSTUS	intron	72395496	72401276	1	+	.	ID=g3360.t1.intron8;Parent=g3360.t1;
OY727105.1_Ormia_ochracea_genome_assembly,_chromosome:_1	AUGUSTUS	CDS	72401277	72401450	1	+	0	ID=g3360.t1.CDS9;Parent=g3360.t1;
OY727105.1_Ormia_ochracea_genome_assembly,_chromosome:_1	AUGUSTUS	exon	72401277	72401450	.	+	.	ID=g3360.t1.exon9;Parent=g3360.t1;
OY727105.1_Ormia_ochracea_genome_assembly,_chromosome:_1	AUGUSTUS	intron	72401451	72405765	1	+	.	ID=g3360.t1.intron9;Parent=g3360.t1;
OY727105.1_Ormia_ochracea_genome_assembly,_chromosome:_1	AUGUSTUS	CDS	72405766	72405990	0.99	+	0	ID=g3360.t1.CDS10;Parent=g3360.t1;
OY727105.1_Ormia_ochracea_genome_assembly,_chromosome:_1	AUGUSTUS	exon	72405766	72405990	.	+	.	ID=g3360.t1.exon10;Parent=g3360.t1;
OY727105.1_Ormia_ochracea_genome_assembly,_chromosome:_1	AUGUSTUS	stop_codon	72405988	72405990	.	+	0	ID=g3360.t1.stop1;Parent=g3360.t1;
OY727105.1_Ormia_ochracea_genome_assembly,_chromosome:_1	AUGUSTUS	gene	72413598	72414089	.	-	.	ID=g3361;
OY727105.1_Ormia_ochracea_genome_assembly,_chromosome:_1	AUGUSTUS	mRNA	72413598	72414089	1	-	.	ID=g3361.t1;Parent=g3361;
OY727105.1_Ormia_ochracea_genome_assembly,_chromosome:_1	AUGUSTUS	stop_codon	72413598	72413600	.	-	0	ID=g3361.t1.stop1;Parent=g3361.t1;
OY727105.1_Ormia_ochracea_genome_assembly,_chromosome:_1	AUGUSTUS	CDS	72413598	72414089	1	-	0	ID=g3361.t1.CDS1;Parent=g3361.t1;
OY727105.1_Ormia_ochracea_genome_assembly,_chromosome:_1	AUGUSTUS	exon	72413598	72414089	.	-	.	ID=g3361.t1.exon1;Parent=g3361.t1;
OY727105.1_Ormia_ochracea_genome_assembly,_chromosome:_1	AUGUSTUS	start_codon	72414087	72414089	.	-	0	ID=g3361.t1.start1;Parent=g3361.t1;
OY727105.1_Ormia_ochracea_genome_assembly,_chromosome:_1	AUGUSTUS	gene	72424856	72425508	.	-	.	ID=g3362;
OY727105.1_Ormia_ochracea_genome_assembly,_chromosome:_1	AUGUSTUS	mRNA	72424856	72425508	0.76	-	.	ID=g3362.t1;Parent=g3362;
OY727105.1_Ormia_ochracea_genome_assembly,_chromosome:_1	AUGUSTUS	stop_codon	72424856	72424858	.	-	0	ID=g3362.t1.stop1;Parent=g3362.t1;
OY727105.1_Ormia_ochracea_genome_assembly,_chromosome:_1	AUGUSTUS	CDS	72424856	72425442	1	-	2	ID=g3362.t1.CDS1;Parent=g3362.t1;
OY727105.1_Ormia_ochracea_genome_assembly,_chromosome:_1	AUGUSTUS	exon	72424856	72425442	.	-	.	ID=g3362.t1.exon1;Parent=g3362.t1;
OY727105.1_Ormia_ochracea_genome_assembly,_chromosome:_1	AUGUSTUS	intron	72425443	72425498	0.76	-	.	ID=g3362.t1.intron1;Parent=g3362.t1;
OY727105.1_Ormia_ochracea_genome_assembly,_chromosome:_1	AUGUSTUS	CDS	72425499	72425508	0.76	-	0	ID=g3362.t1.CDS2;Parent=g3362.t1;
OY727105.1_Ormia_ochracea_genome_assembly,_chromosome:_1	AUGUSTUS	exon	72425499	72425508	.	-	.	ID=g3362.t1.exon2;Parent=g3362.t1;
OY727105.1_Ormia_ochracea_genome_assembly,_chromosome:_1	AUGUSTUS	start_codon	72425506	72425508	.	-	0	ID=g3362.t1.start1;Parent=g3362.t1;
OY727105.1_Ormia_ochracea_genome_assembly,_chromosome:_1	AUGUSTUS	gene	72510951	72542046	.	-	.	ID=g3363;
OY727105.1_Ormia_ochracea_genome_assembly,_chromosome:_1	AUGUSTUS	mRNA	72510951	72542046	0.67	-	.	ID=g3363.t1;Parent=g3363;
OY727105.1_Ormia_ochracea_genome_assembly,_chromosome:_1	AUGUSTUS	stop_codon	72510951	72510953	.	-	0	ID=g3363.t1.stop1;Parent=g3363.t1;
OY727105.1_Ormia_ochracea_genome_assembly,_chromosome:_1	AUGUSTUS	CDS	72510951	72511256	1	-	0	ID=g3363.t1.CDS1;Parent=g3363.t1;
OY727105.1_Ormia_ochracea_genome_assembly,_chromosome:_1	AUGUSTUS	exon	72510951	72511256	.	-	.	ID=g3363.t1.exon1;Parent=g3363.t1;
OY727105.1_Ormia_ochracea_genome_assembly,_chromosome:_1	AUGUSTUS	intron	72511257	72517958	1	-	.	ID=g3363.t1.intron1;Parent=g3363.t1;
OY727105.1_Ormia_ochracea_genome_assembly,_chromosome:_1	AUGUSTUS	CDS	72517959	72518060	1	-	0	ID=g3363.t1.CDS2;Parent=g3363.t1;
OY727105.1_Ormia_ochracea_genome_assembly,_chromosome:_1	AUGUSTUS	exon	72517959	72518060	.	-	.	ID=g3363.t1.exon2;Parent=g3363.t1;
OY727105.1_Ormia_ochracea_genome_assembly,_chromosome:_1	AUGUSTUS	intron	72518061	72518219	1	-	.	ID=g3363.t1.intron2;Parent=g3363.t1;
OY727105.1_Ormia_ochracea_genome_assembly,_chromosome:_1	AUGUSTUS	CDS	72518220	72518363	1	-	0	ID=g3363.t1.CDS3;Parent=g3363.t1;
OY727105.1_Ormia_ochracea_genome_assembly,_chromosome:_1	AUGUSTUS	exon	72518220	72518363	.	-	.	ID=g3363.t1.exon3;Parent=g3363.t1;
OY727105.1_Ormia_ochracea_genome_assembly,_chromosome:_1	AUGUSTUS	intron	72518364	72523871	1	-	.	ID=g3363.t1.intron3;Parent=g3363.t1;
OY727105.1_Ormia_ochracea_genome_assembly,_chromosome:_1	AUGUSTUS	CDS	72523872	72524060	1	-	0	ID=g3363.t1.CDS4;Parent=g3363.t1;
OY727105.1_Ormia_ochracea_genome_assembly,_chromosome:_1	AUGUSTUS	exon	72523872	72524060	.	-	.	ID=g3363.t1.exon4;Parent=g3363.t1;
OY727105.1_Ormia_ochracea_genome_assembly,_chromosome:_1	AUGUSTUS	intron	72524061	72531039	0.99	-	.	ID=g3363.t1.intron4;Parent=g3363.t1;
OY727105.1_Ormia_ochracea_genome_assembly,_chromosome:_1	AUGUSTUS	CDS	72531040	72531146	1	-	2	ID=g3363.t1.CDS5;Parent=g3363.t1;
OY727105.1_Ormia_ochracea_genome_assembly,_chromosome:_1	AUGUSTUS	exon	72531040	72531146	.	-	.	ID=g3363.t1.exon5;Parent=g3363.t1;
OY727105.1_Ormia_ochracea_genome_assembly,_chromosome:_1	AUGUSTUS	intron	72531147	72531208	1	-	.	ID=g3363.t1.intron5;Parent=g3363.t1;
OY727105.1_Ormia_ochracea_genome_assembly,_chromosome:_1	AUGUSTUS	CDS	72531209	72531384	1	-	1	ID=g3363.t1.CDS6;Parent=g3363.t1;
OY727105.1_Ormia_ochracea_genome_assembly,_chromosome:_1	AUGUSTUS	exon	72531209	72531384	.	-	.	ID=g3363.t1.exon6;Parent=g3363.t1;
OY727105.1_Ormia_ochracea_genome_assembly,_chromosome:_1	AUGUSTUS	intron	72531385	72537013	1	-	.	ID=g3363.t1.intron6;Parent=g3363.t1;
OY727105.1_Ormia_ochracea_genome_assembly,_chromosome:_1	AUGUSTUS	CDS	72537014	72537196	1	-	1	ID=g3363.t1.CDS7;Parent=g3363.t1;
OY727105.1_Ormia_ochracea_genome_assembly,_chromosome:_1	AUGUSTUS	exon	72537014	72537196	.	-	.	ID=g3363.t1.exon7;Parent=g3363.t1;
OY727105.1_Ormia_ochracea_genome_assembly,_chromosome:_1	AUGUSTUS	intron	72537197	72538333	1	-	.	ID=g3363.t1.intron7;Parent=g3363.t1;
OY727105.1_Ormia_ochracea_genome_assembly,_chromosome:_1	AUGUSTUS	CDS	72538334	72538621	0.99	-	1	ID=g3363.t1.CDS8;Parent=g3363.t1;
OY727105.1_Ormia_ochracea_genome_assembly,_chromosome:_1	AUGUSTUS	exon	72538334	72538621	.	-	.	ID=g3363.t1.exon8;Parent=g3363.t1;
OY727105.1_Ormia_ochracea_genome_assembly,_chromosome:_1	AUGUSTUS	intron	72538622	72541882	0.79	-	.	ID=g3363.t1.intron8;Parent=g3363.t1;
OY727105.1_Ormia_ochracea_genome_assembly,_chromosome:_1	AUGUSTUS	CDS	72541883	72542046	0.68	-	0	ID=g3363.t1.CDS9;Parent=g3363.t1;
OY727105.1_Ormia_ochracea_genome_assembly,_chromosome:_1	AUGUSTUS	exon	72541883	72542046	.	-	.	ID=g3363.t1.exon9;Parent=g3363.t1;
OY727105.1_Ormia_ochracea_genome_assembly,_chromosome:_1	AUGUSTUS	start_codon	72542044	72542046	.	-	0	ID=g3363.t1.start1;Parent=g3363.t1;
OY727105.1_Ormia_ochracea_genome_assembly,_chromosome:_1	AUGUSTUS	mRNA	72510951	72538494	0.88	-	.	ID=g3363.t2;Parent=g3363;
OY727105.1_Ormia_ochracea_genome_assembly,_chromosome:_1	AUGUSTUS	stop_codon	72510951	72510953	.	-	0	ID=g3363.t2.stop1;Parent=g3363.t2;
OY727105.1_Ormia_ochracea_genome_assembly,_chromosome:_1	AUGUSTUS	CDS	72510951	72511256	1	-	0	ID=g3363.t2.CDS1;Parent=g3363.t2;
OY727105.1_Ormia_ochracea_genome_assembly,_chromosome:_1	AUGUSTUS	exon	72510951	72511256	.	-	.	ID=g3363.t2.exon1;Parent=g3363.t2;
OY727105.1_Ormia_ochracea_genome_assembly,_chromosome:_1	AUGUSTUS	intron	72511257	72517958	1	-	.	ID=g3363.t2.intron1;Parent=g3363.t2;
OY727105.1_Ormia_ochracea_genome_assembly,_chromosome:_1	AUGUSTUS	CDS	72517959	72518060	1	-	0	ID=g3363.t2.CDS2;Parent=g3363.t2;
OY727105.1_Ormia_ochracea_genome_assembly,_chromosome:_1	AUGUSTUS	exon	72517959	72518060	.	-	.	ID=g3363.t2.exon2;Parent=g3363.t2;
OY727105.1_Ormia_ochracea_genome_assembly,_chromosome:_1	AUGUSTUS	intron	72518061	72518219	1	-	.	ID=g3363.t2.intron2;Parent=g3363.t2;
OY727105.1_Ormia_ochracea_genome_assembly,_chromosome:_1	AUGUSTUS	CDS	72518220	72518363	1	-	0	ID=g3363.t2.CDS3;Parent=g3363.t2;
OY727105.1_Ormia_ochracea_genome_assembly,_chromosome:_1	AUGUSTUS	exon	72518220	72518363	.	-	.	ID=g3363.t2.exon3;Parent=g3363.t2;
OY727105.1_Ormia_ochracea_genome_assembly,_chromosome:_1	AUGUSTUS	intron	72518364	72523871	1	-	.	ID=g3363.t2.intron3;Parent=g3363.t2;
OY727105.1_Ormia_ochracea_genome_assembly,_chromosome:_1	AUGUSTUS	CDS	72523872	72524060	1	-	0	ID=g3363.t2.CDS4;Parent=g3363.t2;
OY727105.1_Ormia_ochracea_genome_assembly,_chromosome:_1	AUGUSTUS	exon	72523872	72524060	.	-	.	ID=g3363.t2.exon4;Parent=g3363.t2;
OY727105.1_Ormia_ochracea_genome_assembly,_chromosome:_1	AUGUSTUS	intron	72524061	72531039	0.98	-	.	ID=g3363.t2.intron4;Parent=g3363.t2;
OY727105.1_Ormia_ochracea_genome_assembly,_chromosome:_1	AUGUSTUS	CDS	72531040	72531146	0.98	-	2	ID=g3363.t2.CDS5;Parent=g3363.t2;
OY727105.1_Ormia_ochracea_genome_assembly,_chromosome:_1	AUGUSTUS	exon	72531040	72531146	.	-	.	ID=g3363.t2.exon5;Parent=g3363.t2;
OY727105.1_Ormia_ochracea_genome_assembly,_chromosome:_1	AUGUSTUS	intron	72531147	72531208	1	-	.	ID=g3363.t2.intron5;Parent=g3363.t2;
OY727105.1_Ormia_ochracea_genome_assembly,_chromosome:_1	AUGUSTUS	CDS	72531209	72531384	1	-	1	ID=g3363.t2.CDS6;Parent=g3363.t2;
OY727105.1_Ormia_ochracea_genome_assembly,_chromosome:_1	AUGUSTUS	exon	72531209	72531384	.	-	.	ID=g3363.t2.exon6;Parent=g3363.t2;
OY727105.1_Ormia_ochracea_genome_assembly,_chromosome:_1	AUGUSTUS	intron	72531385	72537013	1	-	.	ID=g3363.t2.intron6;Parent=g3363.t2;
OY727105.1_Ormia_ochracea_genome_assembly,_chromosome:_1	AUGUSTUS	CDS	72537014	72537196	1	-	1	ID=g3363.t2.CDS7;Parent=g3363.t2;
OY727105.1_Ormia_ochracea_genome_assembly,_chromosome:_1	AUGUSTUS	exon	72537014	72537196	.	-	.	ID=g3363.t2.exon7;Parent=g3363.t2;
OY727105.1_Ormia_ochracea_genome_assembly,_chromosome:_1	AUGUSTUS	intron	72537197	72538333	1	-	.	ID=g3363.t2.intron7;Parent=g3363.t2;
OY727105.1_Ormia_ochracea_genome_assembly,_chromosome:_1	AUGUSTUS	CDS	72538334	72538494	0.9	-	0	ID=g3363.t2.CDS8;Parent=g3363.t2;
OY727105.1_Ormia_ochracea_genome_assembly,_chromosome:_1	AUGUSTUS	exon	72538334	72538494	.	-	.	ID=g3363.t2.exon8;Parent=g3363.t2;
OY727105.1_Ormia_ochracea_genome_assembly,_chromosome:_1	AUGUSTUS	start_codon	72538492	72538494	.	-	0	ID=g3363.t2.start1;Parent=g3363.t2;
OY727105.1_Ormia_ochracea_genome_assembly,_chromosome:_1	AUGUSTUS	gene	72548802	72549242	.	-	.	ID=g3364;
OY727105.1_Ormia_ochracea_genome_assembly,_chromosome:_1	AUGUSTUS	mRNA	72548802	72549242	0.91	-	.	ID=g3364.t1;Parent=g3364;
OY727105.1_Ormia_ochracea_genome_assembly,_chromosome:_1	AUGUSTUS	stop_codon	72548802	72548804	.	-	0	ID=g3364.t1.stop1;Parent=g3364.t1;
OY727105.1_Ormia_ochracea_genome_assembly,_chromosome:_1	AUGUSTUS	CDS	72548802	72549242	0.91	-	0	ID=g3364.t1.CDS1;Parent=g3364.t1;
OY727105.1_Ormia_ochracea_genome_assembly,_chromosome:_1	AUGUSTUS	exon	72548802	72549242	.	-	.	ID=g3364.t1.exon1;Parent=g3364.t1;
OY727105.1_Ormia_ochracea_genome_assembly,_chromosome:_1	AUGUSTUS	start_codon	72549240	72549242	.	-	0	ID=g3364.t1.start1;Parent=g3364.t1;
OY727105.1_Ormia_ochracea_genome_assembly,_chromosome:_1	AUGUSTUS	gene	72577609	72589544	.	-	.	ID=g3365;
OY727105.1_Ormia_ochracea_genome_assembly,_chromosome:_1	AUGUSTUS	mRNA	72577609	72589544	0.25	-	.	ID=g3365.t1;Parent=g3365;
OY727105.1_Ormia_ochracea_genome_assembly,_chromosome:_1	AUGUSTUS	stop_codon	72577609	72577611	.	-	0	ID=g3365.t1.stop1;Parent=g3365.t1;
OY727105.1_Ormia_ochracea_genome_assembly,_chromosome:_1	AUGUSTUS	CDS	72577609	72578057	0.8	-	2	ID=g3365.t1.CDS1;Parent=g3365.t1;
OY727105.1_Ormia_ochracea_genome_assembly,_chromosome:_1	AUGUSTUS	exon	72577609	72578057	.	-	.	ID=g3365.t1.exon1;Parent=g3365.t1;
OY727105.1_Ormia_ochracea_genome_assembly,_chromosome:_1	AUGUSTUS	intron	72578058	72589399	0.44	-	.	ID=g3365.t1.intron1;Parent=g3365.t1;
OY727105.1_Ormia_ochracea_genome_assembly,_chromosome:_1	AUGUSTUS	CDS	72589400	72589544	0.33	-	0	ID=g3365.t1.CDS2;Parent=g3365.t1;
OY727105.1_Ormia_ochracea_genome_assembly,_chromosome:_1	AUGUSTUS	exon	72589400	72589544	.	-	.	ID=g3365.t1.exon2;Parent=g3365.t1;
OY727105.1_Ormia_ochracea_genome_assembly,_chromosome:_1	AUGUSTUS	start_codon	72589542	72589544	.	-	0	ID=g3365.t1.start1;Parent=g3365.t1;
OY727105.1_Ormia_ochracea_genome_assembly,_chromosome:_1	AUGUSTUS	gene	72592518	72614426	.	-	.	ID=g3366;
OY727105.1_Ormia_ochracea_genome_assembly,_chromosome:_1	AUGUSTUS	mRNA	72592518	72614426	1	-	.	ID=g3366.t1;Parent=g3366;
OY727105.1_Ormia_ochracea_genome_assembly,_chromosome:_1	AUGUSTUS	stop_codon	72592518	72592520	.	-	0	ID=g3366.t1.stop1;Parent=g3366.t1;
OY727105.1_Ormia_ochracea_genome_assembly,_chromosome:_1	AUGUSTUS	CDS	72592518	72594040	1	-	2	ID=g3366.t1.CDS1;Parent=g3366.t1;
OY727105.1_Ormia_ochracea_genome_assembly,_chromosome:_1	AUGUSTUS	exon	72592518	72594040	.	-	.	ID=g3366.t1.exon1;Parent=g3366.t1;
OY727105.1_Ormia_ochracea_genome_assembly,_chromosome:_1	AUGUSTUS	intron	72594041	72598575	1	-	.	ID=g3366.t1.intron1;Parent=g3366.t1;
OY727105.1_Ormia_ochracea_genome_assembly,_chromosome:_1	AUGUSTUS	CDS	72598576	72598747	1	-	0	ID=g3366.t1.CDS2;Parent=g3366.t1;
OY727105.1_Ormia_ochracea_genome_assembly,_chromosome:_1	AUGUSTUS	exon	72598576	72598747	.	-	.	ID=g3366.t1.exon2;Parent=g3366.t1;
OY727105.1_Ormia_ochracea_genome_assembly,_chromosome:_1	AUGUSTUS	intron	72598748	72608694	1	-	.	ID=g3366.t1.intron2;Parent=g3366.t1;
OY727105.1_Ormia_ochracea_genome_assembly,_chromosome:_1	AUGUSTUS	CDS	72608695	72608781	1	-	0	ID=g3366.t1.CDS3;Parent=g3366.t1;
OY727105.1_Ormia_ochracea_genome_assembly,_chromosome:_1	AUGUSTUS	exon	72608695	72608781	.	-	.	ID=g3366.t1.exon3;Parent=g3366.t1;
OY727105.1_Ormia_ochracea_genome_assembly,_chromosome:_1	AUGUSTUS	intron	72608782	72614012	1	-	.	ID=g3366.t1.intron3;Parent=g3366.t1;
OY727105.1_Ormia_ochracea_genome_assembly,_chromosome:_1	AUGUSTUS	CDS	72614013	72614426	1	-	0	ID=g3366.t1.CDS4;Parent=g3366.t1;
OY727105.1_Ormia_ochracea_genome_assembly,_chromosome:_1	AUGUSTUS	exon	72614013	72614426	.	-	.	ID=g3366.t1.exon4;Parent=g3366.t1;
OY727105.1_Ormia_ochracea_genome_assembly,_chromosome:_1	AUGUSTUS	start_codon	72614424	72614426	.	-	0	ID=g3366.t1.start1;Parent=g3366.t1;
OY727105.1_Ormia_ochracea_genome_assembly,_chromosome:_1	AUGUSTUS	gene	72641148	72650000	.	+	.	ID=g3367;
OY727105.1_Ormia_ochracea_genome_assembly,_chromosome:_1	AUGUSTUS	mRNA	72641148	72650000	1	+	.	ID=g3367.t1;Parent=g3367;
OY727105.1_Ormia_ochracea_genome_assembly,_chromosome:_1	AUGUSTUS	start_codon	72641148	72641150	.	+	0	ID=g3367.t1.start1;Parent=g3367.t1;
OY727105.1_Ormia_ochracea_genome_assembly,_chromosome:_1	AUGUSTUS	CDS	72641148	72641420	1	+	0	ID=g3367.t1.CDS1;Parent=g3367.t1;
OY727105.1_Ormia_ochracea_genome_assembly,_chromosome:_1	AUGUSTUS	exon	72641148	72641420	.	+	.	ID=g3367.t1.exon1;Parent=g3367.t1;
OY727105.1_Ormia_ochracea_genome_assembly,_chromosome:_1	AUGUSTUS	intron	72641421	72641486	1	+	.	ID=g3367.t1.intron1;Parent=g3367.t1;
OY727105.1_Ormia_ochracea_genome_assembly,_chromosome:_1	AUGUSTUS	CDS	72641487	72641555	1	+	0	ID=g3367.t1.CDS2;Parent=g3367.t1;
OY727105.1_Ormia_ochracea_genome_assembly,_chromosome:_1	AUGUSTUS	exon	72641487	72641555	.	+	.	ID=g3367.t1.exon2;Parent=g3367.t1;
OY727105.1_Ormia_ochracea_genome_assembly,_chromosome:_1	AUGUSTUS	intron	72641556	72647070	1	+	.	ID=g3367.t1.intron2;Parent=g3367.t1;
OY727105.1_Ormia_ochracea_genome_assembly,_chromosome:_1	AUGUSTUS	CDS	72647071	72647193	1	+	0	ID=g3367.t1.CDS3;Parent=g3367.t1;
OY727105.1_Ormia_ochracea_genome_assembly,_chromosome:_1	AUGUSTUS	exon	72647071	72647193	.	+	.	ID=g3367.t1.exon3;Parent=g3367.t1;
OY727105.1_Ormia_ochracea_genome_assembly,_chromosome:_1	AUGUSTUS	intron	72647194	72648632	1	+	.	ID=g3367.t1.intron3;Parent=g3367.t1;
OY727105.1_Ormia_ochracea_genome_assembly,_chromosome:_1	AUGUSTUS	CDS	72648633	72650000	1	+	0	ID=g3367.t1.CDS4;Parent=g3367.t1;
OY727105.1_Ormia_ochracea_genome_assembly,_chromosome:_1	AUGUSTUS	exon	72648633	72650000	.	+	.	ID=g3367.t1.exon4;Parent=g3367.t1;
OY727105.1_Ormia_ochracea_genome_assembly,_chromosome:_1	AUGUSTUS	stop_codon	72649998	72650000	.	+	0	ID=g3367.t1.stop1;Parent=g3367.t1;
OY727105.1_Ormia_ochracea_genome_assembly,_chromosome:_1	AUGUSTUS	gene	72689082	72700182	.	-	.	ID=g3368;
OY727105.1_Ormia_ochracea_genome_assembly,_chromosome:_1	AUGUSTUS	mRNA	72689082	72700182	1	-	.	ID=g3368.t1;Parent=g3368;
OY727105.1_Ormia_ochracea_genome_assembly,_chromosome:_1	AUGUSTUS	stop_codon	72689082	72689084	.	-	0	ID=g3368.t1.stop1;Parent=g3368.t1;
OY727105.1_Ormia_ochracea_genome_assembly,_chromosome:_1	AUGUSTUS	CDS	72689082	72690683	1	-	0	ID=g3368.t1.CDS1;Parent=g3368.t1;
OY727105.1_Ormia_ochracea_genome_assembly,_chromosome:_1	AUGUSTUS	exon	72689082	72690683	.	-	.	ID=g3368.t1.exon1;Parent=g3368.t1;
OY727105.1_Ormia_ochracea_genome_assembly,_chromosome:_1	AUGUSTUS	intron	72690684	72692766	1	-	.	ID=g3368.t1.intron1;Parent=g3368.t1;
OY727105.1_Ormia_ochracea_genome_assembly,_chromosome:_1	AUGUSTUS	CDS	72692767	72692928	1	-	0	ID=g3368.t1.CDS2;Parent=g3368.t1;
OY727105.1_Ormia_ochracea_genome_assembly,_chromosome:_1	AUGUSTUS	exon	72692767	72692928	.	-	.	ID=g3368.t1.exon2;Parent=g3368.t1;
OY727105.1_Ormia_ochracea_genome_assembly,_chromosome:_1	AUGUSTUS	intron	72692929	72698256	1	-	.	ID=g3368.t1.intron2;Parent=g3368.t1;
OY727105.1_Ormia_ochracea_genome_assembly,_chromosome:_1	AUGUSTUS	CDS	72698257	72700182	1	-	0	ID=g3368.t1.CDS3;Parent=g3368.t1;
OY727105.1_Ormia_ochracea_genome_assembly,_chromosome:_1	AUGUSTUS	exon	72698257	72700182	.	-	.	ID=g3368.t1.exon3;Parent=g3368.t1;
OY727105.1_Ormia_ochracea_genome_assembly,_chromosome:_1	AUGUSTUS	start_codon	72700180	72700182	.	-	0	ID=g3368.t1.start1;Parent=g3368.t1;
OY727105.1_Ormia_ochracea_genome_assembly,_chromosome:_1	AUGUSTUS	gene	72765076	72765914	.	-	.	ID=g3369;
OY727105.1_Ormia_ochracea_genome_assembly,_chromosome:_1	AUGUSTUS	mRNA	72765076	72765914	0.6	-	.	ID=g3369.t1;Parent=g3369;
OY727105.1_Ormia_ochracea_genome_assembly,_chromosome:_1	AUGUSTUS	stop_codon	72765076	72765078	.	-	0	ID=g3369.t1.stop1;Parent=g3369.t1;
OY727105.1_Ormia_ochracea_genome_assembly,_chromosome:_1	AUGUSTUS	CDS	72765076	72765294	1	-	0	ID=g3369.t1.CDS1;Parent=g3369.t1;
OY727105.1_Ormia_ochracea_genome_assembly,_chromosome:_1	AUGUSTUS	exon	72765076	72765294	.	-	.	ID=g3369.t1.exon1;Parent=g3369.t1;
OY727105.1_Ormia_ochracea_genome_assembly,_chromosome:_1	AUGUSTUS	intron	72765295	72765356	1	-	.	ID=g3369.t1.intron1;Parent=g3369.t1;
OY727105.1_Ormia_ochracea_genome_assembly,_chromosome:_1	AUGUSTUS	CDS	72765357	72765914	0.6	-	0	ID=g3369.t1.CDS2;Parent=g3369.t1;
OY727105.1_Ormia_ochracea_genome_assembly,_chromosome:_1	AUGUSTUS	exon	72765357	72765914	.	-	.	ID=g3369.t1.exon2;Parent=g3369.t1;
OY727105.1_Ormia_ochracea_genome_assembly,_chromosome:_1	AUGUSTUS	start_codon	72765912	72765914	.	-	0	ID=g3369.t1.start1;Parent=g3369.t1;
OY727105.1_Ormia_ochracea_genome_assembly,_chromosome:_1	GeneMark.hmm3	mRNA	72765076	72765899	.	-	.	ID=g3369.t2;Parent=g3369;
OY727105.1_Ormia_ochracea_genome_assembly,_chromosome:_1	GeneMark.hmm3	stop_codon	72765076	72765078	.	-	0	ID=g3369.t2.stop1;Parent=g3369.t2;
OY727105.1_Ormia_ochracea_genome_assembly,_chromosome:_1	GeneMark.hmm3	CDS	72765076	72765294	.	-	0	ID=g3369.t2.CDS1;Parent=g3369.t2;
OY727105.1_Ormia_ochracea_genome_assembly,_chromosome:_1	GeneMark.hmm3	exon	72765076	72765294	0	-	.	ID=g3369.t2.exon1;Parent=g3369.t2;
OY727105.1_Ormia_ochracea_genome_assembly,_chromosome:_1	GeneMark.hmm3	intron	72765295	72765356	.	-	0	ID=g3369.t2.intron1;Parent=g3369.t2;
OY727105.1_Ormia_ochracea_genome_assembly,_chromosome:_1	GeneMark.hmm3	CDS	72765357	72765899	.	-	0	ID=g3369.t2.CDS2;Parent=g3369.t2;
OY727105.1_Ormia_ochracea_genome_assembly,_chromosome:_1	GeneMark.hmm3	exon	72765357	72765899	0	-	.	ID=g3369.t2.exon2;Parent=g3369.t2;
OY727105.1_Ormia_ochracea_genome_assembly,_chromosome:_1	GeneMark.hmm3	start_codon	72765897	72765899	.	-	0	ID=g3369.t2.start1;Parent=g3369.t2;
OY727105.1_Ormia_ochracea_genome_assembly,_chromosome:_1	AUGUSTUS	gene	72767782	72783452	.	-	.	ID=g3370;
OY727105.1_Ormia_ochracea_genome_assembly,_chromosome:_1	AUGUSTUS	mRNA	72767782	72783452	1	-	.	ID=g3370.t1;Parent=g3370;
OY727105.1_Ormia_ochracea_genome_assembly,_chromosome:_1	AUGUSTUS	stop_codon	72767782	72767784	.	-	0	ID=g3370.t1.stop1;Parent=g3370.t1;
OY727105.1_Ormia_ochracea_genome_assembly,_chromosome:_1	AUGUSTUS	CDS	72767782	72767869	1	-	1	ID=g3370.t1.CDS1;Parent=g3370.t1;
OY727105.1_Ormia_ochracea_genome_assembly,_chromosome:_1	AUGUSTUS	exon	72767782	72767869	.	-	.	ID=g3370.t1.exon1;Parent=g3370.t1;
OY727105.1_Ormia_ochracea_genome_assembly,_chromosome:_1	AUGUSTUS	intron	72767870	72769887	1	-	.	ID=g3370.t1.intron1;Parent=g3370.t1;
OY727105.1_Ormia_ochracea_genome_assembly,_chromosome:_1	AUGUSTUS	CDS	72769888	72770013	1	-	1	ID=g3370.t1.CDS2;Parent=g3370.t1;
OY727105.1_Ormia_ochracea_genome_assembly,_chromosome:_1	AUGUSTUS	exon	72769888	72770013	.	-	.	ID=g3370.t1.exon2;Parent=g3370.t1;
OY727105.1_Ormia_ochracea_genome_assembly,_chromosome:_1	AUGUSTUS	intron	72770014	72771668	1	-	.	ID=g3370.t1.intron2;Parent=g3370.t1;
OY727105.1_Ormia_ochracea_genome_assembly,_chromosome:_1	AUGUSTUS	CDS	72771669	72771846	1	-	2	ID=g3370.t1.CDS3;Parent=g3370.t1;
OY727105.1_Ormia_ochracea_genome_assembly,_chromosome:_1	AUGUSTUS	exon	72771669	72771846	.	-	.	ID=g3370.t1.exon3;Parent=g3370.t1;
OY727105.1_Ormia_ochracea_genome_assembly,_chromosome:_1	AUGUSTUS	intron	72771847	72773247	1	-	.	ID=g3370.t1.intron3;Parent=g3370.t1;
OY727105.1_Ormia_ochracea_genome_assembly,_chromosome:_1	AUGUSTUS	CDS	72773248	72773320	1	-	0	ID=g3370.t1.CDS4;Parent=g3370.t1;
OY727105.1_Ormia_ochracea_genome_assembly,_chromosome:_1	AUGUSTUS	exon	72773248	72773320	.	-	.	ID=g3370.t1.exon4;Parent=g3370.t1;
OY727105.1_Ormia_ochracea_genome_assembly,_chromosome:_1	AUGUSTUS	intron	72773321	72773460	1	-	.	ID=g3370.t1.intron4;Parent=g3370.t1;
OY727105.1_Ormia_ochracea_genome_assembly,_chromosome:_1	AUGUSTUS	CDS	72773461	72773637	1	-	0	ID=g3370.t1.CDS5;Parent=g3370.t1;
OY727105.1_Ormia_ochracea_genome_assembly,_chromosome:_1	AUGUSTUS	exon	72773461	72773637	.	-	.	ID=g3370.t1.exon5;Parent=g3370.t1;
OY727105.1_Ormia_ochracea_genome_assembly,_chromosome:_1	AUGUSTUS	intron	72773638	72774764	1	-	.	ID=g3370.t1.intron5;Parent=g3370.t1;
OY727105.1_Ormia_ochracea_genome_assembly,_chromosome:_1	AUGUSTUS	CDS	72774765	72774920	1	-	0	ID=g3370.t1.CDS6;Parent=g3370.t1;
OY727105.1_Ormia_ochracea_genome_assembly,_chromosome:_1	AUGUSTUS	exon	72774765	72774920	.	-	.	ID=g3370.t1.exon6;Parent=g3370.t1;
OY727105.1_Ormia_ochracea_genome_assembly,_chromosome:_1	AUGUSTUS	intron	72774921	72783173	1	-	.	ID=g3370.t1.intron6;Parent=g3370.t1;
OY727105.1_Ormia_ochracea_genome_assembly,_chromosome:_1	AUGUSTUS	CDS	72783174	72783452	1	-	0	ID=g3370.t1.CDS7;Parent=g3370.t1;
OY727105.1_Ormia_ochracea_genome_assembly,_chromosome:_1	AUGUSTUS	exon	72783174	72783452	.	-	.	ID=g3370.t1.exon7;Parent=g3370.t1;
OY727105.1_Ormia_ochracea_genome_assembly,_chromosome:_1	AUGUSTUS	start_codon	72783450	72783452	.	-	0	ID=g3370.t1.start1;Parent=g3370.t1;
OY727105.1_Ormia_ochracea_genome_assembly,_chromosome:_1	AUGUSTUS	gene	72787171	72787608	.	+	.	ID=g3371;
OY727105.1_Ormia_ochracea_genome_assembly,_chromosome:_1	AUGUSTUS	mRNA	72787171	72787608	0.63	+	.	ID=g3371.t1;Parent=g3371;
OY727105.1_Ormia_ochracea_genome_assembly,_chromosome:_1	AUGUSTUS	start_codon	72787171	72787173	.	+	0	ID=g3371.t1.start1;Parent=g3371.t1;
OY727105.1_Ormia_ochracea_genome_assembly,_chromosome:_1	AUGUSTUS	CDS	72787171	72787245	0.63	+	0	ID=g3371.t1.CDS1;Parent=g3371.t1;
OY727105.1_Ormia_ochracea_genome_assembly,_chromosome:_1	AUGUSTUS	exon	72787171	72787245	.	+	.	ID=g3371.t1.exon1;Parent=g3371.t1;
OY727105.1_Ormia_ochracea_genome_assembly,_chromosome:_1	AUGUSTUS	intron	72787246	72787314	0.63	+	.	ID=g3371.t1.intron1;Parent=g3371.t1;
OY727105.1_Ormia_ochracea_genome_assembly,_chromosome:_1	AUGUSTUS	CDS	72787315	72787608	0.63	+	0	ID=g3371.t1.CDS2;Parent=g3371.t1;
OY727105.1_Ormia_ochracea_genome_assembly,_chromosome:_1	AUGUSTUS	exon	72787315	72787608	.	+	.	ID=g3371.t1.exon2;Parent=g3371.t1;
OY727105.1_Ormia_ochracea_genome_assembly,_chromosome:_1	AUGUSTUS	stop_codon	72787606	72787608	.	+	0	ID=g3371.t1.stop1;Parent=g3371.t1;
OY727105.1_Ormia_ochracea_genome_assembly,_chromosome:_1	AUGUSTUS	gene	72795219	72798368	.	-	.	ID=g3372;
OY727105.1_Ormia_ochracea_genome_assembly,_chromosome:_1	AUGUSTUS	mRNA	72795219	72798368	0.42	-	.	ID=g3372.t1;Parent=g3372;
OY727105.1_Ormia_ochracea_genome_assembly,_chromosome:_1	AUGUSTUS	stop_codon	72795219	72795221	.	-	0	ID=g3372.t1.stop1;Parent=g3372.t1;
OY727105.1_Ormia_ochracea_genome_assembly,_chromosome:_1	AUGUSTUS	CDS	72795219	72795271	1	-	2	ID=g3372.t1.CDS1;Parent=g3372.t1;
OY727105.1_Ormia_ochracea_genome_assembly,_chromosome:_1	AUGUSTUS	exon	72795219	72795271	.	-	.	ID=g3372.t1.exon1;Parent=g3372.t1;
OY727105.1_Ormia_ochracea_genome_assembly,_chromosome:_1	AUGUSTUS	intron	72795272	72795342	1	-	.	ID=g3372.t1.intron1;Parent=g3372.t1;
OY727105.1_Ormia_ochracea_genome_assembly,_chromosome:_1	AUGUSTUS	CDS	72795343	72795651	1	-	2	ID=g3372.t1.CDS2;Parent=g3372.t1;
OY727105.1_Ormia_ochracea_genome_assembly,_chromosome:_1	AUGUSTUS	exon	72795343	72795651	.	-	.	ID=g3372.t1.exon2;Parent=g3372.t1;
OY727105.1_Ormia_ochracea_genome_assembly,_chromosome:_1	AUGUSTUS	intron	72795652	72795719	1	-	.	ID=g3372.t1.intron2;Parent=g3372.t1;
OY727105.1_Ormia_ochracea_genome_assembly,_chromosome:_1	AUGUSTUS	CDS	72795720	72795835	1	-	1	ID=g3372.t1.CDS3;Parent=g3372.t1;
OY727105.1_Ormia_ochracea_genome_assembly,_chromosome:_1	AUGUSTUS	exon	72795720	72795835	.	-	.	ID=g3372.t1.exon3;Parent=g3372.t1;
OY727105.1_Ormia_ochracea_genome_assembly,_chromosome:_1	AUGUSTUS	intron	72795836	72795921	1	-	.	ID=g3372.t1.intron3;Parent=g3372.t1;
OY727105.1_Ormia_ochracea_genome_assembly,_chromosome:_1	AUGUSTUS	CDS	72795922	72796162	1	-	2	ID=g3372.t1.CDS4;Parent=g3372.t1;
OY727105.1_Ormia_ochracea_genome_assembly,_chromosome:_1	AUGUSTUS	exon	72795922	72796162	.	-	.	ID=g3372.t1.exon4;Parent=g3372.t1;
OY727105.1_Ormia_ochracea_genome_assembly,_chromosome:_1	AUGUSTUS	intron	72796163	72797762	1	-	.	ID=g3372.t1.intron4;Parent=g3372.t1;
OY727105.1_Ormia_ochracea_genome_assembly,_chromosome:_1	AUGUSTUS	CDS	72797763	72798042	1	-	0	ID=g3372.t1.CDS5;Parent=g3372.t1;
OY727105.1_Ormia_ochracea_genome_assembly,_chromosome:_1	AUGUSTUS	exon	72797763	72798042	.	-	.	ID=g3372.t1.exon5;Parent=g3372.t1;
OY727105.1_Ormia_ochracea_genome_assembly,_chromosome:_1	AUGUSTUS	intron	72798043	72798129	1	-	.	ID=g3372.t1.intron5;Parent=g3372.t1;
OY727105.1_Ormia_ochracea_genome_assembly,_chromosome:_1	AUGUSTUS	CDS	72798130	72798177	0.99	-	0	ID=g3372.t1.CDS6;Parent=g3372.t1;
OY727105.1_Ormia_ochracea_genome_assembly,_chromosome:_1	AUGUSTUS	exon	72798130	72798177	.	-	.	ID=g3372.t1.exon6;Parent=g3372.t1;
OY727105.1_Ormia_ochracea_genome_assembly,_chromosome:_1	AUGUSTUS	intron	72798178	72798263	0.9	-	.	ID=g3372.t1.intron6;Parent=g3372.t1;
OY727105.1_Ormia_ochracea_genome_assembly,_chromosome:_1	AUGUSTUS	CDS	72798264	72798368	0.42	-	0	ID=g3372.t1.CDS7;Parent=g3372.t1;
OY727105.1_Ormia_ochracea_genome_assembly,_chromosome:_1	AUGUSTUS	exon	72798264	72798368	.	-	.	ID=g3372.t1.exon7;Parent=g3372.t1;
OY727105.1_Ormia_ochracea_genome_assembly,_chromosome:_1	AUGUSTUS	start_codon	72798366	72798368	.	-	0	ID=g3372.t1.start1;Parent=g3372.t1;
OY727105.1_Ormia_ochracea_genome_assembly,_chromosome:_1	AUGUSTUS	gene	72799255	72800691	.	+	.	ID=g3373;
OY727105.1_Ormia_ochracea_genome_assembly,_chromosome:_1	AUGUSTUS	mRNA	72799255	72800691	1	+	.	ID=g3373.t1;Parent=g3373;
OY727105.1_Ormia_ochracea_genome_assembly,_chromosome:_1	AUGUSTUS	start_codon	72799255	72799257	.	+	0	ID=g3373.t1.start1;Parent=g3373.t1;
OY727105.1_Ormia_ochracea_genome_assembly,_chromosome:_1	AUGUSTUS	CDS	72799255	72800217	1	+	0	ID=g3373.t1.CDS1;Parent=g3373.t1;
OY727105.1_Ormia_ochracea_genome_assembly,_chromosome:_1	AUGUSTUS	exon	72799255	72800217	.	+	.	ID=g3373.t1.exon1;Parent=g3373.t1;
OY727105.1_Ormia_ochracea_genome_assembly,_chromosome:_1	AUGUSTUS	intron	72800218	72800395	1	+	.	ID=g3373.t1.intron1;Parent=g3373.t1;
OY727105.1_Ormia_ochracea_genome_assembly,_chromosome:_1	AUGUSTUS	CDS	72800396	72800554	1	+	0	ID=g3373.t1.CDS2;Parent=g3373.t1;
OY727105.1_Ormia_ochracea_genome_assembly,_chromosome:_1	AUGUSTUS	exon	72800396	72800554	.	+	.	ID=g3373.t1.exon2;Parent=g3373.t1;
OY727105.1_Ormia_ochracea_genome_assembly,_chromosome:_1	AUGUSTUS	intron	72800555	72800616	1	+	.	ID=g3373.t1.intron2;Parent=g3373.t1;
OY727105.1_Ormia_ochracea_genome_assembly,_chromosome:_1	AUGUSTUS	CDS	72800617	72800691	1	+	0	ID=g3373.t1.CDS3;Parent=g3373.t1;
OY727105.1_Ormia_ochracea_genome_assembly,_chromosome:_1	AUGUSTUS	exon	72800617	72800691	.	+	.	ID=g3373.t1.exon3;Parent=g3373.t1;
OY727105.1_Ormia_ochracea_genome_assembly,_chromosome:_1	AUGUSTUS	stop_codon	72800689	72800691	.	+	0	ID=g3373.t1.stop1;Parent=g3373.t1;
OY727105.1_Ormia_ochracea_genome_assembly,_chromosome:_1	AUGUSTUS	gene	72803622	72806330	.	-	.	ID=g3374;
OY727105.1_Ormia_ochracea_genome_assembly,_chromosome:_1	AUGUSTUS	mRNA	72803622	72806330	0.95	-	.	ID=g3374.t1;Parent=g3374;
OY727105.1_Ormia_ochracea_genome_assembly,_chromosome:_1	AUGUSTUS	stop_codon	72803622	72803624	.	-	0	ID=g3374.t1.stop1;Parent=g3374.t1;
OY727105.1_Ormia_ochracea_genome_assembly,_chromosome:_1	AUGUSTUS	CDS	72803622	72803657	0.95	-	0	ID=g3374.t1.CDS1;Parent=g3374.t1;
OY727105.1_Ormia_ochracea_genome_assembly,_chromosome:_1	AUGUSTUS	exon	72803622	72803657	.	-	.	ID=g3374.t1.exon1;Parent=g3374.t1;
OY727105.1_Ormia_ochracea_genome_assembly,_chromosome:_1	AUGUSTUS	intron	72803658	72803721	1	-	.	ID=g3374.t1.intron1;Parent=g3374.t1;
OY727105.1_Ormia_ochracea_genome_assembly,_chromosome:_1	AUGUSTUS	CDS	72803722	72803758	1	-	1	ID=g3374.t1.CDS2;Parent=g3374.t1;
OY727105.1_Ormia_ochracea_genome_assembly,_chromosome:_1	AUGUSTUS	exon	72803722	72803758	.	-	.	ID=g3374.t1.exon2;Parent=g3374.t1;
OY727105.1_Ormia_ochracea_genome_assembly,_chromosome:_1	AUGUSTUS	intron	72803759	72804702	1	-	.	ID=g3374.t1.intron2;Parent=g3374.t1;
OY727105.1_Ormia_ochracea_genome_assembly,_chromosome:_1	AUGUSTUS	CDS	72804703	72804849	1	-	1	ID=g3374.t1.CDS3;Parent=g3374.t1;
OY727105.1_Ormia_ochracea_genome_assembly,_chromosome:_1	AUGUSTUS	exon	72804703	72804849	.	-	.	ID=g3374.t1.exon3;Parent=g3374.t1;
OY727105.1_Ormia_ochracea_genome_assembly,_chromosome:_1	AUGUSTUS	intron	72804850	72805778	1	-	.	ID=g3374.t1.intron3;Parent=g3374.t1;
OY727105.1_Ormia_ochracea_genome_assembly,_chromosome:_1	AUGUSTUS	CDS	72805779	72806123	1	-	1	ID=g3374.t1.CDS4;Parent=g3374.t1;
OY727105.1_Ormia_ochracea_genome_assembly,_chromosome:_1	AUGUSTUS	exon	72805779	72806123	.	-	.	ID=g3374.t1.exon4;Parent=g3374.t1;
OY727105.1_Ormia_ochracea_genome_assembly,_chromosome:_1	AUGUSTUS	intron	72806124	72806196	1	-	.	ID=g3374.t1.intron4;Parent=g3374.t1;
OY727105.1_Ormia_ochracea_genome_assembly,_chromosome:_1	AUGUSTUS	CDS	72806197	72806330	1	-	0	ID=g3374.t1.CDS5;Parent=g3374.t1;
OY727105.1_Ormia_ochracea_genome_assembly,_chromosome:_1	AUGUSTUS	exon	72806197	72806330	.	-	.	ID=g3374.t1.exon5;Parent=g3374.t1;
OY727105.1_Ormia_ochracea_genome_assembly,_chromosome:_1	AUGUSTUS	start_codon	72806328	72806330	.	-	0	ID=g3374.t1.start1;Parent=g3374.t1;
OY727105.1_Ormia_ochracea_genome_assembly,_chromosome:_1	GeneMark.hmm3	mRNA	72805775	72806330	.	-	.	ID=g3374.t2;Parent=g3374;
OY727105.1_Ormia_ochracea_genome_assembly,_chromosome:_1	GeneMark.hmm3	stop_codon	72805775	72805777	.	-	0	ID=g3374.t2.stop1;Parent=g3374.t2;
OY727105.1_Ormia_ochracea_genome_assembly,_chromosome:_1	GeneMark.hmm3	CDS	72805775	72806123	.	-	1	ID=g3374.t2.CDS1;Parent=g3374.t2;
OY727105.1_Ormia_ochracea_genome_assembly,_chromosome:_1	GeneMark.hmm3	exon	72805775	72806123	0	-	.	ID=g3374.t2.exon1;Parent=g3374.t2;
OY727105.1_Ormia_ochracea_genome_assembly,_chromosome:_1	GeneMark.hmm3	intron	72806124	72806196	.	-	0	ID=g3374.t2.intron1;Parent=g3374.t2;
OY727105.1_Ormia_ochracea_genome_assembly,_chromosome:_1	GeneMark.hmm3	CDS	72806197	72806330	.	-	0	ID=g3374.t2.CDS2;Parent=g3374.t2;
OY727105.1_Ormia_ochracea_genome_assembly,_chromosome:_1	GeneMark.hmm3	exon	72806197	72806330	0	-	.	ID=g3374.t2.exon2;Parent=g3374.t2;
OY727105.1_Ormia_ochracea_genome_assembly,_chromosome:_1	GeneMark.hmm3	start_codon	72806328	72806330	.	-	0	ID=g3374.t2.start1;Parent=g3374.t2;
OY727105.1_Ormia_ochracea_genome_assembly,_chromosome:_1	AUGUSTUS	gene	72808982	72812784	.	-	.	ID=g3375;
OY727105.1_Ormia_ochracea_genome_assembly,_chromosome:_1	AUGUSTUS	mRNA	72808982	72812784	1	-	.	ID=g3375.t1;Parent=g3375;
OY727105.1_Ormia_ochracea_genome_assembly,_chromosome:_1	AUGUSTUS	stop_codon	72808982	72808984	.	-	0	ID=g3375.t1.stop1;Parent=g3375.t1;
OY727105.1_Ormia_ochracea_genome_assembly,_chromosome:_1	AUGUSTUS	CDS	72808982	72809072	1	-	1	ID=g3375.t1.CDS1;Parent=g3375.t1;
OY727105.1_Ormia_ochracea_genome_assembly,_chromosome:_1	AUGUSTUS	exon	72808982	72809072	.	-	.	ID=g3375.t1.exon1;Parent=g3375.t1;
OY727105.1_Ormia_ochracea_genome_assembly,_chromosome:_1	AUGUSTUS	intron	72809073	72809438	1	-	.	ID=g3375.t1.intron1;Parent=g3375.t1;
OY727105.1_Ormia_ochracea_genome_assembly,_chromosome:_1	AUGUSTUS	CDS	72809439	72809788	1	-	0	ID=g3375.t1.CDS2;Parent=g3375.t1;
OY727105.1_Ormia_ochracea_genome_assembly,_chromosome:_1	AUGUSTUS	exon	72809439	72809788	.	-	.	ID=g3375.t1.exon2;Parent=g3375.t1;
OY727105.1_Ormia_ochracea_genome_assembly,_chromosome:_1	AUGUSTUS	intron	72809789	72809853	1	-	.	ID=g3375.t1.intron2;Parent=g3375.t1;
OY727105.1_Ormia_ochracea_genome_assembly,_chromosome:_1	AUGUSTUS	CDS	72809854	72810315	1	-	0	ID=g3375.t1.CDS3;Parent=g3375.t1;
OY727105.1_Ormia_ochracea_genome_assembly,_chromosome:_1	AUGUSTUS	exon	72809854	72810315	.	-	.	ID=g3375.t1.exon3;Parent=g3375.t1;
OY727105.1_Ormia_ochracea_genome_assembly,_chromosome:_1	AUGUSTUS	intron	72810316	72811286	1	-	.	ID=g3375.t1.intron3;Parent=g3375.t1;
OY727105.1_Ormia_ochracea_genome_assembly,_chromosome:_1	AUGUSTUS	CDS	72811287	72811410	1	-	1	ID=g3375.t1.CDS4;Parent=g3375.t1;
OY727105.1_Ormia_ochracea_genome_assembly,_chromosome:_1	AUGUSTUS	exon	72811287	72811410	.	-	.	ID=g3375.t1.exon4;Parent=g3375.t1;
OY727105.1_Ormia_ochracea_genome_assembly,_chromosome:_1	AUGUSTUS	intron	72811411	72812425	1	-	.	ID=g3375.t1.intron4;Parent=g3375.t1;
OY727105.1_Ormia_ochracea_genome_assembly,_chromosome:_1	AUGUSTUS	CDS	72812426	72812556	1	-	0	ID=g3375.t1.CDS5;Parent=g3375.t1;
OY727105.1_Ormia_ochracea_genome_assembly,_chromosome:_1	AUGUSTUS	exon	72812426	72812556	.	-	.	ID=g3375.t1.exon5;Parent=g3375.t1;
OY727105.1_Ormia_ochracea_genome_assembly,_chromosome:_1	AUGUSTUS	intron	72812557	72812628	1	-	.	ID=g3375.t1.intron5;Parent=g3375.t1;
OY727105.1_Ormia_ochracea_genome_assembly,_chromosome:_1	AUGUSTUS	CDS	72812629	72812784	1	-	0	ID=g3375.t1.CDS6;Parent=g3375.t1;
OY727105.1_Ormia_ochracea_genome_assembly,_chromosome:_1	AUGUSTUS	exon	72812629	72812784	.	-	.	ID=g3375.t1.exon6;Parent=g3375.t1;
OY727105.1_Ormia_ochracea_genome_assembly,_chromosome:_1	AUGUSTUS	start_codon	72812782	72812784	.	-	0	ID=g3375.t1.start1;Parent=g3375.t1;
OY727105.1_Ormia_ochracea_genome_assembly,_chromosome:_1	AUGUSTUS	gene	72818511	72821523	.	+	.	ID=g3376;
OY727105.1_Ormia_ochracea_genome_assembly,_chromosome:_1	AUGUSTUS	mRNA	72818511	72821523	1	+	.	ID=g3376.t1;Parent=g3376;
OY727105.1_Ormia_ochracea_genome_assembly,_chromosome:_1	AUGUSTUS	start_codon	72818511	72818513	.	+	0	ID=g3376.t1.start1;Parent=g3376.t1;
OY727105.1_Ormia_ochracea_genome_assembly,_chromosome:_1	AUGUSTUS	CDS	72818511	72819428	1	+	0	ID=g3376.t1.CDS1;Parent=g3376.t1;
OY727105.1_Ormia_ochracea_genome_assembly,_chromosome:_1	AUGUSTUS	exon	72818511	72819428	.	+	.	ID=g3376.t1.exon1;Parent=g3376.t1;
OY727105.1_Ormia_ochracea_genome_assembly,_chromosome:_1	AUGUSTUS	intron	72819429	72820666	1	+	.	ID=g3376.t1.intron1;Parent=g3376.t1;
OY727105.1_Ormia_ochracea_genome_assembly,_chromosome:_1	AUGUSTUS	CDS	72820667	72820776	1	+	0	ID=g3376.t1.CDS2;Parent=g3376.t1;
OY727105.1_Ormia_ochracea_genome_assembly,_chromosome:_1	AUGUSTUS	exon	72820667	72820776	.	+	.	ID=g3376.t1.exon2;Parent=g3376.t1;
OY727105.1_Ormia_ochracea_genome_assembly,_chromosome:_1	AUGUSTUS	intron	72820777	72820842	1	+	.	ID=g3376.t1.intron2;Parent=g3376.t1;
OY727105.1_Ormia_ochracea_genome_assembly,_chromosome:_1	AUGUSTUS	CDS	72820843	72821007	1	+	1	ID=g3376.t1.CDS3;Parent=g3376.t1;
OY727105.1_Ormia_ochracea_genome_assembly,_chromosome:_1	AUGUSTUS	exon	72820843	72821007	.	+	.	ID=g3376.t1.exon3;Parent=g3376.t1;
OY727105.1_Ormia_ochracea_genome_assembly,_chromosome:_1	AUGUSTUS	intron	72821008	72821081	1	+	.	ID=g3376.t1.intron3;Parent=g3376.t1;
OY727105.1_Ormia_ochracea_genome_assembly,_chromosome:_1	AUGUSTUS	CDS	72821082	72821523	1	+	1	ID=g3376.t1.CDS4;Parent=g3376.t1;
OY727105.1_Ormia_ochracea_genome_assembly,_chromosome:_1	AUGUSTUS	exon	72821082	72821523	.	+	.	ID=g3376.t1.exon4;Parent=g3376.t1;
OY727105.1_Ormia_ochracea_genome_assembly,_chromosome:_1	AUGUSTUS	stop_codon	72821521	72821523	.	+	0	ID=g3376.t1.stop1;Parent=g3376.t1;
OY727105.1_Ormia_ochracea_genome_assembly,_chromosome:_1	AUGUSTUS	gene	72824157	72826899	.	+	.	ID=g3377;
OY727105.1_Ormia_ochracea_genome_assembly,_chromosome:_1	AUGUSTUS	mRNA	72824157	72826899	1	+	.	ID=g3377.t1;Parent=g3377;
OY727105.1_Ormia_ochracea_genome_assembly,_chromosome:_1	AUGUSTUS	start_codon	72824157	72824159	.	+	0	ID=g3377.t1.start1;Parent=g3377.t1;
OY727105.1_Ormia_ochracea_genome_assembly,_chromosome:_1	AUGUSTUS	CDS	72824157	72824529	1	+	0	ID=g3377.t1.CDS1;Parent=g3377.t1;
OY727105.1_Ormia_ochracea_genome_assembly,_chromosome:_1	AUGUSTUS	exon	72824157	72824529	.	+	.	ID=g3377.t1.exon1;Parent=g3377.t1;
OY727105.1_Ormia_ochracea_genome_assembly,_chromosome:_1	AUGUSTUS	intron	72824530	72824596	1	+	.	ID=g3377.t1.intron1;Parent=g3377.t1;
OY727105.1_Ormia_ochracea_genome_assembly,_chromosome:_1	AUGUSTUS	CDS	72824597	72824736	1	+	2	ID=g3377.t1.CDS2;Parent=g3377.t1;
OY727105.1_Ormia_ochracea_genome_assembly,_chromosome:_1	AUGUSTUS	exon	72824597	72824736	.	+	.	ID=g3377.t1.exon2;Parent=g3377.t1;
OY727105.1_Ormia_ochracea_genome_assembly,_chromosome:_1	AUGUSTUS	intron	72824737	72824819	1	+	.	ID=g3377.t1.intron2;Parent=g3377.t1;
OY727105.1_Ormia_ochracea_genome_assembly,_chromosome:_1	AUGUSTUS	CDS	72824820	72824929	1	+	0	ID=g3377.t1.CDS3;Parent=g3377.t1;
OY727105.1_Ormia_ochracea_genome_assembly,_chromosome:_1	AUGUSTUS	exon	72824820	72824929	.	+	.	ID=g3377.t1.exon3;Parent=g3377.t1;
OY727105.1_Ormia_ochracea_genome_assembly,_chromosome:_1	AUGUSTUS	intron	72824930	72826316	1	+	.	ID=g3377.t1.intron3;Parent=g3377.t1;
OY727105.1_Ormia_ochracea_genome_assembly,_chromosome:_1	AUGUSTUS	CDS	72826317	72826899	1	+	1	ID=g3377.t1.CDS4;Parent=g3377.t1;
OY727105.1_Ormia_ochracea_genome_assembly,_chromosome:_1	AUGUSTUS	exon	72826317	72826899	.	+	.	ID=g3377.t1.exon4;Parent=g3377.t1;
OY727105.1_Ormia_ochracea_genome_assembly,_chromosome:_1	AUGUSTUS	stop_codon	72826897	72826899	.	+	0	ID=g3377.t1.stop1;Parent=g3377.t1;
OY727105.1_Ormia_ochracea_genome_assembly,_chromosome:_1	AUGUSTUS	gene	72827062	72827434	.	+	.	ID=g3378;
OY727105.1_Ormia_ochracea_genome_assembly,_chromosome:_1	AUGUSTUS	mRNA	72827062	72827434	1	+	.	ID=g3378.t1;Parent=g3378;
OY727105.1_Ormia_ochracea_genome_assembly,_chromosome:_1	AUGUSTUS	start_codon	72827062	72827064	.	+	0	ID=g3378.t1.start1;Parent=g3378.t1;
OY727105.1_Ormia_ochracea_genome_assembly,_chromosome:_1	AUGUSTUS	CDS	72827062	72827256	1	+	0	ID=g3378.t1.CDS1;Parent=g3378.t1;
OY727105.1_Ormia_ochracea_genome_assembly,_chromosome:_1	AUGUSTUS	exon	72827062	72827256	.	+	.	ID=g3378.t1.exon1;Parent=g3378.t1;
OY727105.1_Ormia_ochracea_genome_assembly,_chromosome:_1	AUGUSTUS	intron	72827257	72827365	1	+	.	ID=g3378.t1.intron1;Parent=g3378.t1;
OY727105.1_Ormia_ochracea_genome_assembly,_chromosome:_1	AUGUSTUS	CDS	72827366	72827434	1	+	0	ID=g3378.t1.CDS2;Parent=g3378.t1;
OY727105.1_Ormia_ochracea_genome_assembly,_chromosome:_1	AUGUSTUS	exon	72827366	72827434	.	+	.	ID=g3378.t1.exon2;Parent=g3378.t1;
OY727105.1_Ormia_ochracea_genome_assembly,_chromosome:_1	AUGUSTUS	stop_codon	72827432	72827434	.	+	0	ID=g3378.t1.stop1;Parent=g3378.t1;
OY727105.1_Ormia_ochracea_genome_assembly,_chromosome:_1	AUGUSTUS	gene	72828113	72836648	.	+	.	ID=g3379;
OY727105.1_Ormia_ochracea_genome_assembly,_chromosome:_1	AUGUSTUS	mRNA	72828113	72836648	1	+	.	ID=g3379.t1;Parent=g3379;
OY727105.1_Ormia_ochracea_genome_assembly,_chromosome:_1	AUGUSTUS	start_codon	72828113	72828115	.	+	0	ID=g3379.t1.start1;Parent=g3379.t1;
OY727105.1_Ormia_ochracea_genome_assembly,_chromosome:_1	AUGUSTUS	CDS	72828113	72828286	1	+	0	ID=g3379.t1.CDS1;Parent=g3379.t1;
OY727105.1_Ormia_ochracea_genome_assembly,_chromosome:_1	AUGUSTUS	exon	72828113	72828286	.	+	.	ID=g3379.t1.exon1;Parent=g3379.t1;
OY727105.1_Ormia_ochracea_genome_assembly,_chromosome:_1	AUGUSTUS	intron	72828287	72834840	1	+	.	ID=g3379.t1.intron1;Parent=g3379.t1;
OY727105.1_Ormia_ochracea_genome_assembly,_chromosome:_1	AUGUSTUS	CDS	72834841	72836322	1	+	0	ID=g3379.t1.CDS2;Parent=g3379.t1;
OY727105.1_Ormia_ochracea_genome_assembly,_chromosome:_1	AUGUSTUS	exon	72834841	72836322	.	+	.	ID=g3379.t1.exon2;Parent=g3379.t1;
OY727105.1_Ormia_ochracea_genome_assembly,_chromosome:_1	AUGUSTUS	intron	72836323	72836390	1	+	.	ID=g3379.t1.intron2;Parent=g3379.t1;
OY727105.1_Ormia_ochracea_genome_assembly,_chromosome:_1	AUGUSTUS	CDS	72836391	72836648	1	+	0	ID=g3379.t1.CDS3;Parent=g3379.t1;
OY727105.1_Ormia_ochracea_genome_assembly,_chromosome:_1	AUGUSTUS	exon	72836391	72836648	.	+	.	ID=g3379.t1.exon3;Parent=g3379.t1;
OY727105.1_Ormia_ochracea_genome_assembly,_chromosome:_1	AUGUSTUS	stop_codon	72836646	72836648	.	+	0	ID=g3379.t1.stop1;Parent=g3379.t1;
OY727105.1_Ormia_ochracea_genome_assembly,_chromosome:_1	AUGUSTUS	gene	72838985	72841428	.	+	.	ID=g3380;
OY727105.1_Ormia_ochracea_genome_assembly,_chromosome:_1	AUGUSTUS	mRNA	72838985	72841428	1	+	.	ID=g3380.t1;Parent=g3380;
OY727105.1_Ormia_ochracea_genome_assembly,_chromosome:_1	AUGUSTUS	start_codon	72838985	72838987	.	+	0	ID=g3380.t1.start1;Parent=g3380.t1;
OY727105.1_Ormia_ochracea_genome_assembly,_chromosome:_1	AUGUSTUS	CDS	72838985	72839134	1	+	0	ID=g3380.t1.CDS1;Parent=g3380.t1;
OY727105.1_Ormia_ochracea_genome_assembly,_chromosome:_1	AUGUSTUS	exon	72838985	72839134	.	+	.	ID=g3380.t1.exon1;Parent=g3380.t1;
OY727105.1_Ormia_ochracea_genome_assembly,_chromosome:_1	AUGUSTUS	intron	72839135	72839205	1	+	.	ID=g3380.t1.intron1;Parent=g3380.t1;
OY727105.1_Ormia_ochracea_genome_assembly,_chromosome:_1	AUGUSTUS	CDS	72839206	72839336	1	+	0	ID=g3380.t1.CDS2;Parent=g3380.t1;
OY727105.1_Ormia_ochracea_genome_assembly,_chromosome:_1	AUGUSTUS	exon	72839206	72839336	.	+	.	ID=g3380.t1.exon2;Parent=g3380.t1;
OY727105.1_Ormia_ochracea_genome_assembly,_chromosome:_1	AUGUSTUS	intron	72839337	72839412	1	+	.	ID=g3380.t1.intron2;Parent=g3380.t1;
OY727105.1_Ormia_ochracea_genome_assembly,_chromosome:_1	AUGUSTUS	CDS	72839413	72839536	1	+	1	ID=g3380.t1.CDS3;Parent=g3380.t1;
OY727105.1_Ormia_ochracea_genome_assembly,_chromosome:_1	AUGUSTUS	exon	72839413	72839536	.	+	.	ID=g3380.t1.exon3;Parent=g3380.t1;
OY727105.1_Ormia_ochracea_genome_assembly,_chromosome:_1	AUGUSTUS	intron	72839537	72839820	1	+	.	ID=g3380.t1.intron3;Parent=g3380.t1;
OY727105.1_Ormia_ochracea_genome_assembly,_chromosome:_1	AUGUSTUS	CDS	72839821	72840228	1	+	0	ID=g3380.t1.CDS4;Parent=g3380.t1;
OY727105.1_Ormia_ochracea_genome_assembly,_chromosome:_1	AUGUSTUS	exon	72839821	72840228	.	+	.	ID=g3380.t1.exon4;Parent=g3380.t1;
OY727105.1_Ormia_ochracea_genome_assembly,_chromosome:_1	AUGUSTUS	intron	72840229	72840969	1	+	.	ID=g3380.t1.intron4;Parent=g3380.t1;
OY727105.1_Ormia_ochracea_genome_assembly,_chromosome:_1	AUGUSTUS	CDS	72840970	72841301	1	+	0	ID=g3380.t1.CDS5;Parent=g3380.t1;
OY727105.1_Ormia_ochracea_genome_assembly,_chromosome:_1	AUGUSTUS	exon	72840970	72841301	.	+	.	ID=g3380.t1.exon5;Parent=g3380.t1;
OY727105.1_Ormia_ochracea_genome_assembly,_chromosome:_1	AUGUSTUS	intron	72841302	72841358	1	+	.	ID=g3380.t1.intron5;Parent=g3380.t1;
OY727105.1_Ormia_ochracea_genome_assembly,_chromosome:_1	AUGUSTUS	CDS	72841359	72841428	1	+	1	ID=g3380.t1.CDS6;Parent=g3380.t1;
OY727105.1_Ormia_ochracea_genome_assembly,_chromosome:_1	AUGUSTUS	exon	72841359	72841428	.	+	.	ID=g3380.t1.exon6;Parent=g3380.t1;
OY727105.1_Ormia_ochracea_genome_assembly,_chromosome:_1	AUGUSTUS	stop_codon	72841426	72841428	.	+	0	ID=g3380.t1.stop1;Parent=g3380.t1;
OY727105.1_Ormia_ochracea_genome_assembly,_chromosome:_1	AUGUSTUS	gene	72842716	72843015	.	+	.	ID=g3381;
OY727105.1_Ormia_ochracea_genome_assembly,_chromosome:_1	AUGUSTUS	mRNA	72842716	72843015	1	+	.	ID=g3381.t1;Parent=g3381;
OY727105.1_Ormia_ochracea_genome_assembly,_chromosome:_1	AUGUSTUS	start_codon	72842716	72842718	.	+	0	ID=g3381.t1.start1;Parent=g3381.t1;
OY727105.1_Ormia_ochracea_genome_assembly,_chromosome:_1	AUGUSTUS	CDS	72842716	72842877	1	+	0	ID=g3381.t1.CDS1;Parent=g3381.t1;
OY727105.1_Ormia_ochracea_genome_assembly,_chromosome:_1	AUGUSTUS	exon	72842716	72842877	.	+	.	ID=g3381.t1.exon1;Parent=g3381.t1;
OY727105.1_Ormia_ochracea_genome_assembly,_chromosome:_1	AUGUSTUS	intron	72842878	72842934	1	+	.	ID=g3381.t1.intron1;Parent=g3381.t1;
OY727105.1_Ormia_ochracea_genome_assembly,_chromosome:_1	AUGUSTUS	CDS	72842935	72843015	1	+	0	ID=g3381.t1.CDS2;Parent=g3381.t1;
OY727105.1_Ormia_ochracea_genome_assembly,_chromosome:_1	AUGUSTUS	exon	72842935	72843015	.	+	.	ID=g3381.t1.exon2;Parent=g3381.t1;
OY727105.1_Ormia_ochracea_genome_assembly,_chromosome:_1	AUGUSTUS	stop_codon	72843013	72843015	.	+	0	ID=g3381.t1.stop1;Parent=g3381.t1;
OY727105.1_Ormia_ochracea_genome_assembly,_chromosome:_1	AUGUSTUS	gene	72844501	72845658	.	-	.	ID=g3382;
OY727105.1_Ormia_ochracea_genome_assembly,_chromosome:_1	AUGUSTUS	mRNA	72844501	72845658	1	-	.	ID=g3382.t1;Parent=g3382;
OY727105.1_Ormia_ochracea_genome_assembly,_chromosome:_1	AUGUSTUS	stop_codon	72844501	72844503	.	-	0	ID=g3382.t1.stop1;Parent=g3382.t1;
OY727105.1_Ormia_ochracea_genome_assembly,_chromosome:_1	AUGUSTUS	CDS	72844501	72845658	1	-	0	ID=g3382.t1.CDS1;Parent=g3382.t1;
OY727105.1_Ormia_ochracea_genome_assembly,_chromosome:_1	AUGUSTUS	exon	72844501	72845658	.	-	.	ID=g3382.t1.exon1;Parent=g3382.t1;
OY727105.1_Ormia_ochracea_genome_assembly,_chromosome:_1	AUGUSTUS	start_codon	72845656	72845658	.	-	0	ID=g3382.t1.start1;Parent=g3382.t1;
OY727105.1_Ormia_ochracea_genome_assembly,_chromosome:_1	AUGUSTUS	gene	72846799	72847992	.	-	.	ID=g3383;
OY727105.1_Ormia_ochracea_genome_assembly,_chromosome:_1	AUGUSTUS	mRNA	72846799	72847992	1	-	.	ID=g3383.t1;Parent=g3383;
OY727105.1_Ormia_ochracea_genome_assembly,_chromosome:_1	AUGUSTUS	stop_codon	72846799	72846801	.	-	0	ID=g3383.t1.stop1;Parent=g3383.t1;
OY727105.1_Ormia_ochracea_genome_assembly,_chromosome:_1	AUGUSTUS	CDS	72846799	72846981	1	-	0	ID=g3383.t1.CDS1;Parent=g3383.t1;
OY727105.1_Ormia_ochracea_genome_assembly,_chromosome:_1	AUGUSTUS	exon	72846799	72846981	.	-	.	ID=g3383.t1.exon1;Parent=g3383.t1;
OY727105.1_Ormia_ochracea_genome_assembly,_chromosome:_1	AUGUSTUS	intron	72846982	72847036	1	-	.	ID=g3383.t1.intron1;Parent=g3383.t1;
OY727105.1_Ormia_ochracea_genome_assembly,_chromosome:_1	AUGUSTUS	CDS	72847037	72847397	1	-	1	ID=g3383.t1.CDS2;Parent=g3383.t1;
OY727105.1_Ormia_ochracea_genome_assembly,_chromosome:_1	AUGUSTUS	exon	72847037	72847397	.	-	.	ID=g3383.t1.exon2;Parent=g3383.t1;
OY727105.1_Ormia_ochracea_genome_assembly,_chromosome:_1	AUGUSTUS	intron	72847398	72847777	1	-	.	ID=g3383.t1.intron2;Parent=g3383.t1;
OY727105.1_Ormia_ochracea_genome_assembly,_chromosome:_1	AUGUSTUS	CDS	72847778	72847992	1	-	0	ID=g3383.t1.CDS3;Parent=g3383.t1;
OY727105.1_Ormia_ochracea_genome_assembly,_chromosome:_1	AUGUSTUS	exon	72847778	72847992	.	-	.	ID=g3383.t1.exon3;Parent=g3383.t1;
OY727105.1_Ormia_ochracea_genome_assembly,_chromosome:_1	AUGUSTUS	start_codon	72847990	72847992	.	-	0	ID=g3383.t1.start1;Parent=g3383.t1;
OY727105.1_Ormia_ochracea_genome_assembly,_chromosome:_1	AUGUSTUS	gene	72859747	72861723	.	+	.	ID=g3384;
OY727105.1_Ormia_ochracea_genome_assembly,_chromosome:_1	AUGUSTUS	mRNA	72859747	72861723	1	+	.	ID=g3384.t1;Parent=g3384;
OY727105.1_Ormia_ochracea_genome_assembly,_chromosome:_1	AUGUSTUS	start_codon	72859747	72859749	.	+	0	ID=g3384.t1.start1;Parent=g3384.t1;
OY727105.1_Ormia_ochracea_genome_assembly,_chromosome:_1	AUGUSTUS	CDS	72859747	72859972	1	+	0	ID=g3384.t1.CDS1;Parent=g3384.t1;
OY727105.1_Ormia_ochracea_genome_assembly,_chromosome:_1	AUGUSTUS	exon	72859747	72859972	.	+	.	ID=g3384.t1.exon1;Parent=g3384.t1;
OY727105.1_Ormia_ochracea_genome_assembly,_chromosome:_1	AUGUSTUS	intron	72859973	72860048	1	+	.	ID=g3384.t1.intron1;Parent=g3384.t1;
OY727105.1_Ormia_ochracea_genome_assembly,_chromosome:_1	AUGUSTUS	CDS	72860049	72860157	1	+	2	ID=g3384.t1.CDS2;Parent=g3384.t1;
OY727105.1_Ormia_ochracea_genome_assembly,_chromosome:_1	AUGUSTUS	exon	72860049	72860157	.	+	.	ID=g3384.t1.exon2;Parent=g3384.t1;
OY727105.1_Ormia_ochracea_genome_assembly,_chromosome:_1	AUGUSTUS	intron	72860158	72860224	1	+	.	ID=g3384.t1.intron2;Parent=g3384.t1;
OY727105.1_Ormia_ochracea_genome_assembly,_chromosome:_1	AUGUSTUS	CDS	72860225	72860413	1	+	1	ID=g3384.t1.CDS3;Parent=g3384.t1;
OY727105.1_Ormia_ochracea_genome_assembly,_chromosome:_1	AUGUSTUS	exon	72860225	72860413	.	+	.	ID=g3384.t1.exon3;Parent=g3384.t1;
OY727105.1_Ormia_ochracea_genome_assembly,_chromosome:_1	AUGUSTUS	intron	72860414	72860645	1	+	.	ID=g3384.t1.intron3;Parent=g3384.t1;
OY727105.1_Ormia_ochracea_genome_assembly,_chromosome:_1	AUGUSTUS	CDS	72860646	72860911	1	+	1	ID=g3384.t1.CDS4;Parent=g3384.t1;
OY727105.1_Ormia_ochracea_genome_assembly,_chromosome:_1	AUGUSTUS	exon	72860646	72860911	.	+	.	ID=g3384.t1.exon4;Parent=g3384.t1;
OY727105.1_Ormia_ochracea_genome_assembly,_chromosome:_1	AUGUSTUS	intron	72860912	72861299	1	+	.	ID=g3384.t1.intron4;Parent=g3384.t1;
OY727105.1_Ormia_ochracea_genome_assembly,_chromosome:_1	AUGUSTUS	CDS	72861300	72861486	1	+	2	ID=g3384.t1.CDS5;Parent=g3384.t1;
OY727105.1_Ormia_ochracea_genome_assembly,_chromosome:_1	AUGUSTUS	exon	72861300	72861486	.	+	.	ID=g3384.t1.exon5;Parent=g3384.t1;
OY727105.1_Ormia_ochracea_genome_assembly,_chromosome:_1	AUGUSTUS	intron	72861487	72861557	1	+	.	ID=g3384.t1.intron5;Parent=g3384.t1;
OY727105.1_Ormia_ochracea_genome_assembly,_chromosome:_1	AUGUSTUS	CDS	72861558	72861723	1	+	1	ID=g3384.t1.CDS6;Parent=g3384.t1;
OY727105.1_Ormia_ochracea_genome_assembly,_chromosome:_1	AUGUSTUS	exon	72861558	72861723	.	+	.	ID=g3384.t1.exon6;Parent=g3384.t1;
OY727105.1_Ormia_ochracea_genome_assembly,_chromosome:_1	AUGUSTUS	stop_codon	72861721	72861723	.	+	0	ID=g3384.t1.stop1;Parent=g3384.t1;
OY727105.1_Ormia_ochracea_genome_assembly,_chromosome:_1	AUGUSTUS	gene	72896210	72906956	.	+	.	ID=g3385;
OY727105.1_Ormia_ochracea_genome_assembly,_chromosome:_1	AUGUSTUS	mRNA	72896210	72906956	0.65	+	.	ID=g3385.t1;Parent=g3385;
OY727105.1_Ormia_ochracea_genome_assembly,_chromosome:_1	AUGUSTUS	start_codon	72896210	72896212	.	+	0	ID=g3385.t1.start1;Parent=g3385.t1;
OY727105.1_Ormia_ochracea_genome_assembly,_chromosome:_1	AUGUSTUS	CDS	72896210	72896334	1	+	0	ID=g3385.t1.CDS1;Parent=g3385.t1;
OY727105.1_Ormia_ochracea_genome_assembly,_chromosome:_1	AUGUSTUS	exon	72896210	72896334	.	+	.	ID=g3385.t1.exon1;Parent=g3385.t1;
OY727105.1_Ormia_ochracea_genome_assembly,_chromosome:_1	AUGUSTUS	intron	72896335	72899268	1	+	.	ID=g3385.t1.intron1;Parent=g3385.t1;
OY727105.1_Ormia_ochracea_genome_assembly,_chromosome:_1	AUGUSTUS	CDS	72899269	72900183	1	+	1	ID=g3385.t1.CDS2;Parent=g3385.t1;
OY727105.1_Ormia_ochracea_genome_assembly,_chromosome:_1	AUGUSTUS	exon	72899269	72900183	.	+	.	ID=g3385.t1.exon2;Parent=g3385.t1;
OY727105.1_Ormia_ochracea_genome_assembly,_chromosome:_1	AUGUSTUS	intron	72900184	72902128	1	+	.	ID=g3385.t1.intron2;Parent=g3385.t1;
OY727105.1_Ormia_ochracea_genome_assembly,_chromosome:_1	AUGUSTUS	CDS	72902129	72902214	1	+	1	ID=g3385.t1.CDS3;Parent=g3385.t1;
OY727105.1_Ormia_ochracea_genome_assembly,_chromosome:_1	AUGUSTUS	exon	72902129	72902214	.	+	.	ID=g3385.t1.exon3;Parent=g3385.t1;
OY727105.1_Ormia_ochracea_genome_assembly,_chromosome:_1	AUGUSTUS	intron	72902215	72904292	1	+	.	ID=g3385.t1.intron3;Parent=g3385.t1;
OY727105.1_Ormia_ochracea_genome_assembly,_chromosome:_1	AUGUSTUS	CDS	72904293	72904434	1	+	2	ID=g3385.t1.CDS4;Parent=g3385.t1;
OY727105.1_Ormia_ochracea_genome_assembly,_chromosome:_1	AUGUSTUS	exon	72904293	72904434	.	+	.	ID=g3385.t1.exon4;Parent=g3385.t1;
OY727105.1_Ormia_ochracea_genome_assembly,_chromosome:_1	AUGUSTUS	intron	72904435	72905022	1	+	.	ID=g3385.t1.intron4;Parent=g3385.t1;
OY727105.1_Ormia_ochracea_genome_assembly,_chromosome:_1	AUGUSTUS	CDS	72905023	72905140	1	+	1	ID=g3385.t1.CDS5;Parent=g3385.t1;
OY727105.1_Ormia_ochracea_genome_assembly,_chromosome:_1	AUGUSTUS	exon	72905023	72905140	.	+	.	ID=g3385.t1.exon5;Parent=g3385.t1;
OY727105.1_Ormia_ochracea_genome_assembly,_chromosome:_1	AUGUSTUS	intron	72905141	72905224	1	+	.	ID=g3385.t1.intron5;Parent=g3385.t1;
OY727105.1_Ormia_ochracea_genome_assembly,_chromosome:_1	AUGUSTUS	CDS	72905225	72905444	1	+	0	ID=g3385.t1.CDS6;Parent=g3385.t1;
OY727105.1_Ormia_ochracea_genome_assembly,_chromosome:_1	AUGUSTUS	exon	72905225	72905444	.	+	.	ID=g3385.t1.exon6;Parent=g3385.t1;
OY727105.1_Ormia_ochracea_genome_assembly,_chromosome:_1	AUGUSTUS	intron	72905445	72905511	1	+	.	ID=g3385.t1.intron6;Parent=g3385.t1;
OY727105.1_Ormia_ochracea_genome_assembly,_chromosome:_1	AUGUSTUS	CDS	72905512	72905775	1	+	2	ID=g3385.t1.CDS7;Parent=g3385.t1;
OY727105.1_Ormia_ochracea_genome_assembly,_chromosome:_1	AUGUSTUS	exon	72905512	72905775	.	+	.	ID=g3385.t1.exon7;Parent=g3385.t1;
OY727105.1_Ormia_ochracea_genome_assembly,_chromosome:_1	AUGUSTUS	intron	72905776	72905851	1	+	.	ID=g3385.t1.intron7;Parent=g3385.t1;
OY727105.1_Ormia_ochracea_genome_assembly,_chromosome:_1	AUGUSTUS	CDS	72905852	72906037	1	+	2	ID=g3385.t1.CDS8;Parent=g3385.t1;
OY727105.1_Ormia_ochracea_genome_assembly,_chromosome:_1	AUGUSTUS	exon	72905852	72906037	.	+	.	ID=g3385.t1.exon8;Parent=g3385.t1;
OY727105.1_Ormia_ochracea_genome_assembly,_chromosome:_1	AUGUSTUS	intron	72906038	72906819	1	+	.	ID=g3385.t1.intron8;Parent=g3385.t1;
OY727105.1_Ormia_ochracea_genome_assembly,_chromosome:_1	AUGUSTUS	CDS	72906820	72906956	0.65	+	2	ID=g3385.t1.CDS9;Parent=g3385.t1;
OY727105.1_Ormia_ochracea_genome_assembly,_chromosome:_1	AUGUSTUS	exon	72906820	72906956	.	+	.	ID=g3385.t1.exon9;Parent=g3385.t1;
OY727105.1_Ormia_ochracea_genome_assembly,_chromosome:_1	AUGUSTUS	stop_codon	72906954	72906956	.	+	0	ID=g3385.t1.stop1;Parent=g3385.t1;
OY727105.1_Ormia_ochracea_genome_assembly,_chromosome:_1	AUGUSTUS	gene	72926812	72928128	.	-	.	ID=g3386;
OY727105.1_Ormia_ochracea_genome_assembly,_chromosome:_1	AUGUSTUS	mRNA	72926812	72928128	1	-	.	ID=g3386.t1;Parent=g3386;
OY727105.1_Ormia_ochracea_genome_assembly,_chromosome:_1	AUGUSTUS	stop_codon	72926812	72926814	.	-	0	ID=g3386.t1.stop1;Parent=g3386.t1;
OY727105.1_Ormia_ochracea_genome_assembly,_chromosome:_1	AUGUSTUS	CDS	72926812	72928128	1	-	0	ID=g3386.t1.CDS1;Parent=g3386.t1;
OY727105.1_Ormia_ochracea_genome_assembly,_chromosome:_1	AUGUSTUS	exon	72926812	72928128	.	-	.	ID=g3386.t1.exon1;Parent=g3386.t1;
OY727105.1_Ormia_ochracea_genome_assembly,_chromosome:_1	AUGUSTUS	start_codon	72928126	72928128	.	-	0	ID=g3386.t1.start1;Parent=g3386.t1;
OY727105.1_Ormia_ochracea_genome_assembly,_chromosome:_1	AUGUSTUS	gene	72946276	72958865	.	+	.	ID=g3387;
OY727105.1_Ormia_ochracea_genome_assembly,_chromosome:_1	AUGUSTUS	mRNA	72946276	72958865	1	+	.	ID=g3387.t1;Parent=g3387;
OY727105.1_Ormia_ochracea_genome_assembly,_chromosome:_1	AUGUSTUS	start_codon	72946276	72946278	.	+	0	ID=g3387.t1.start1;Parent=g3387.t1;
OY727105.1_Ormia_ochracea_genome_assembly,_chromosome:_1	AUGUSTUS	CDS	72946276	72946452	1	+	0	ID=g3387.t1.CDS1;Parent=g3387.t1;
OY727105.1_Ormia_ochracea_genome_assembly,_chromosome:_1	AUGUSTUS	exon	72946276	72946452	.	+	.	ID=g3387.t1.exon1;Parent=g3387.t1;
OY727105.1_Ormia_ochracea_genome_assembly,_chromosome:_1	AUGUSTUS	intron	72946453	72957461	1	+	.	ID=g3387.t1.intron1;Parent=g3387.t1;
OY727105.1_Ormia_ochracea_genome_assembly,_chromosome:_1	AUGUSTUS	CDS	72957462	72958865	1	+	0	ID=g3387.t1.CDS2;Parent=g3387.t1;
OY727105.1_Ormia_ochracea_genome_assembly,_chromosome:_1	AUGUSTUS	exon	72957462	72958865	.	+	.	ID=g3387.t1.exon2;Parent=g3387.t1;
OY727105.1_Ormia_ochracea_genome_assembly,_chromosome:_1	AUGUSTUS	stop_codon	72958863	72958865	.	+	0	ID=g3387.t1.stop1;Parent=g3387.t1;
OY727105.1_Ormia_ochracea_genome_assembly,_chromosome:_1	AUGUSTUS	gene	72966010	72969780	.	+	.	ID=g3388;
OY727105.1_Ormia_ochracea_genome_assembly,_chromosome:_1	AUGUSTUS	mRNA	72966010	72969780	1	+	.	ID=g3388.t1;Parent=g3388;
OY727105.1_Ormia_ochracea_genome_assembly,_chromosome:_1	AUGUSTUS	start_codon	72966010	72966012	.	+	0	ID=g3388.t1.start1;Parent=g3388.t1;
OY727105.1_Ormia_ochracea_genome_assembly,_chromosome:_1	AUGUSTUS	CDS	72966010	72966156	1	+	0	ID=g3388.t1.CDS1;Parent=g3388.t1;
OY727105.1_Ormia_ochracea_genome_assembly,_chromosome:_1	AUGUSTUS	exon	72966010	72966156	.	+	.	ID=g3388.t1.exon1;Parent=g3388.t1;
OY727105.1_Ormia_ochracea_genome_assembly,_chromosome:_1	AUGUSTUS	intron	72966157	72966229	1	+	.	ID=g3388.t1.intron1;Parent=g3388.t1;
OY727105.1_Ormia_ochracea_genome_assembly,_chromosome:_1	AUGUSTUS	CDS	72966230	72966357	1	+	0	ID=g3388.t1.CDS2;Parent=g3388.t1;
OY727105.1_Ormia_ochracea_genome_assembly,_chromosome:_1	AUGUSTUS	exon	72966230	72966357	.	+	.	ID=g3388.t1.exon2;Parent=g3388.t1;
OY727105.1_Ormia_ochracea_genome_assembly,_chromosome:_1	AUGUSTUS	intron	72966358	72966418	1	+	.	ID=g3388.t1.intron2;Parent=g3388.t1;
OY727105.1_Ormia_ochracea_genome_assembly,_chromosome:_1	AUGUSTUS	CDS	72966419	72966762	1	+	1	ID=g3388.t1.CDS3;Parent=g3388.t1;
OY727105.1_Ormia_ochracea_genome_assembly,_chromosome:_1	AUGUSTUS	exon	72966419	72966762	.	+	.	ID=g3388.t1.exon3;Parent=g3388.t1;
OY727105.1_Ormia_ochracea_genome_assembly,_chromosome:_1	AUGUSTUS	intron	72966763	72967095	1	+	.	ID=g3388.t1.intron3;Parent=g3388.t1;
OY727105.1_Ormia_ochracea_genome_assembly,_chromosome:_1	AUGUSTUS	CDS	72967096	72967250	1	+	2	ID=g3388.t1.CDS4;Parent=g3388.t1;
OY727105.1_Ormia_ochracea_genome_assembly,_chromosome:_1	AUGUSTUS	exon	72967096	72967250	.	+	.	ID=g3388.t1.exon4;Parent=g3388.t1;
OY727105.1_Ormia_ochracea_genome_assembly,_chromosome:_1	AUGUSTUS	intron	72967251	72967395	1	+	.	ID=g3388.t1.intron4;Parent=g3388.t1;
OY727105.1_Ormia_ochracea_genome_assembly,_chromosome:_1	AUGUSTUS	CDS	72967396	72967501	1	+	0	ID=g3388.t1.CDS5;Parent=g3388.t1;
OY727105.1_Ormia_ochracea_genome_assembly,_chromosome:_1	AUGUSTUS	exon	72967396	72967501	.	+	.	ID=g3388.t1.exon5;Parent=g3388.t1;
OY727105.1_Ormia_ochracea_genome_assembly,_chromosome:_1	AUGUSTUS	intron	72967502	72968043	1	+	.	ID=g3388.t1.intron5;Parent=g3388.t1;
OY727105.1_Ormia_ochracea_genome_assembly,_chromosome:_1	AUGUSTUS	CDS	72968044	72968393	1	+	2	ID=g3388.t1.CDS6;Parent=g3388.t1;
OY727105.1_Ormia_ochracea_genome_assembly,_chromosome:_1	AUGUSTUS	exon	72968044	72968393	.	+	.	ID=g3388.t1.exon6;Parent=g3388.t1;
OY727105.1_Ormia_ochracea_genome_assembly,_chromosome:_1	AUGUSTUS	intron	72968394	72968566	1	+	.	ID=g3388.t1.intron6;Parent=g3388.t1;
OY727105.1_Ormia_ochracea_genome_assembly,_chromosome:_1	AUGUSTUS	CDS	72968567	72968734	1	+	0	ID=g3388.t1.CDS7;Parent=g3388.t1;
OY727105.1_Ormia_ochracea_genome_assembly,_chromosome:_1	AUGUSTUS	exon	72968567	72968734	.	+	.	ID=g3388.t1.exon7;Parent=g3388.t1;
OY727105.1_Ormia_ochracea_genome_assembly,_chromosome:_1	AUGUSTUS	intron	72968735	72969606	1	+	.	ID=g3388.t1.intron7;Parent=g3388.t1;
OY727105.1_Ormia_ochracea_genome_assembly,_chromosome:_1	AUGUSTUS	CDS	72969607	72969780	1	+	0	ID=g3388.t1.CDS8;Parent=g3388.t1;
OY727105.1_Ormia_ochracea_genome_assembly,_chromosome:_1	AUGUSTUS	exon	72969607	72969780	.	+	.	ID=g3388.t1.exon8;Parent=g3388.t1;
OY727105.1_Ormia_ochracea_genome_assembly,_chromosome:_1	AUGUSTUS	stop_codon	72969778	72969780	.	+	0	ID=g3388.t1.stop1;Parent=g3388.t1;
OY727105.1_Ormia_ochracea_genome_assembly,_chromosome:_1	AUGUSTUS	gene	72971120	72985259	.	-	.	ID=g3389;
OY727105.1_Ormia_ochracea_genome_assembly,_chromosome:_1	AUGUSTUS	mRNA	72971120	72985259	1	-	.	ID=g3389.t1;Parent=g3389;
OY727105.1_Ormia_ochracea_genome_assembly,_chromosome:_1	AUGUSTUS	stop_codon	72971120	72971122	.	-	0	ID=g3389.t1.stop1;Parent=g3389.t1;
OY727105.1_Ormia_ochracea_genome_assembly,_chromosome:_1	AUGUSTUS	CDS	72971120	72971312	1	-	1	ID=g3389.t1.CDS1;Parent=g3389.t1;
OY727105.1_Ormia_ochracea_genome_assembly,_chromosome:_1	AUGUSTUS	exon	72971120	72971312	.	-	.	ID=g3389.t1.exon1;Parent=g3389.t1;
OY727105.1_Ormia_ochracea_genome_assembly,_chromosome:_1	AUGUSTUS	intron	72971313	72971379	1	-	.	ID=g3389.t1.intron1;Parent=g3389.t1;
OY727105.1_Ormia_ochracea_genome_assembly,_chromosome:_1	AUGUSTUS	CDS	72971380	72971660	1	-	0	ID=g3389.t1.CDS2;Parent=g3389.t1;
OY727105.1_Ormia_ochracea_genome_assembly,_chromosome:_1	AUGUSTUS	exon	72971380	72971660	.	-	.	ID=g3389.t1.exon2;Parent=g3389.t1;
OY727105.1_Ormia_ochracea_genome_assembly,_chromosome:_1	AUGUSTUS	intron	72971661	72972561	1	-	.	ID=g3389.t1.intron2;Parent=g3389.t1;
OY727105.1_Ormia_ochracea_genome_assembly,_chromosome:_1	AUGUSTUS	CDS	72972562	72972731	1	-	2	ID=g3389.t1.CDS3;Parent=g3389.t1;
OY727105.1_Ormia_ochracea_genome_assembly,_chromosome:_1	AUGUSTUS	exon	72972562	72972731	.	-	.	ID=g3389.t1.exon3;Parent=g3389.t1;
OY727105.1_Ormia_ochracea_genome_assembly,_chromosome:_1	AUGUSTUS	intron	72972732	72972917	1	-	.	ID=g3389.t1.intron3;Parent=g3389.t1;
OY727105.1_Ormia_ochracea_genome_assembly,_chromosome:_1	AUGUSTUS	CDS	72972918	72973645	1	-	1	ID=g3389.t1.CDS4;Parent=g3389.t1;
OY727105.1_Ormia_ochracea_genome_assembly,_chromosome:_1	AUGUSTUS	exon	72972918	72973645	.	-	.	ID=g3389.t1.exon4;Parent=g3389.t1;
OY727105.1_Ormia_ochracea_genome_assembly,_chromosome:_1	AUGUSTUS	intron	72973646	72973711	1	-	.	ID=g3389.t1.intron4;Parent=g3389.t1;
OY727105.1_Ormia_ochracea_genome_assembly,_chromosome:_1	AUGUSTUS	CDS	72973712	72973873	1	-	1	ID=g3389.t1.CDS5;Parent=g3389.t1;
OY727105.1_Ormia_ochracea_genome_assembly,_chromosome:_1	AUGUSTUS	exon	72973712	72973873	.	-	.	ID=g3389.t1.exon5;Parent=g3389.t1;
OY727105.1_Ormia_ochracea_genome_assembly,_chromosome:_1	AUGUSTUS	intron	72973874	72973961	1	-	.	ID=g3389.t1.intron5;Parent=g3389.t1;
OY727105.1_Ormia_ochracea_genome_assembly,_chromosome:_1	AUGUSTUS	CDS	72973962	72974098	1	-	0	ID=g3389.t1.CDS6;Parent=g3389.t1;
OY727105.1_Ormia_ochracea_genome_assembly,_chromosome:_1	AUGUSTUS	exon	72973962	72974098	.	-	.	ID=g3389.t1.exon6;Parent=g3389.t1;
OY727105.1_Ormia_ochracea_genome_assembly,_chromosome:_1	AUGUSTUS	intron	72974099	72980634	1	-	.	ID=g3389.t1.intron6;Parent=g3389.t1;
OY727105.1_Ormia_ochracea_genome_assembly,_chromosome:_1	AUGUSTUS	CDS	72980635	72980739	1	-	0	ID=g3389.t1.CDS7;Parent=g3389.t1;
OY727105.1_Ormia_ochracea_genome_assembly,_chromosome:_1	AUGUSTUS	exon	72980635	72980739	.	-	.	ID=g3389.t1.exon7;Parent=g3389.t1;
OY727105.1_Ormia_ochracea_genome_assembly,_chromosome:_1	AUGUSTUS	intron	72980740	72984743	1	-	.	ID=g3389.t1.intron7;Parent=g3389.t1;
OY727105.1_Ormia_ochracea_genome_assembly,_chromosome:_1	AUGUSTUS	CDS	72984744	72985259	1	-	0	ID=g3389.t1.CDS8;Parent=g3389.t1;
OY727105.1_Ormia_ochracea_genome_assembly,_chromosome:_1	AUGUSTUS	exon	72984744	72985259	.	-	.	ID=g3389.t1.exon8;Parent=g3389.t1;
OY727105.1_Ormia_ochracea_genome_assembly,_chromosome:_1	AUGUSTUS	start_codon	72985257	72985259	.	-	0	ID=g3389.t1.start1;Parent=g3389.t1;
OY727105.1_Ormia_ochracea_genome_assembly,_chromosome:_1	AUGUSTUS	gene	73001173	73004916	.	-	.	ID=g3390;
OY727105.1_Ormia_ochracea_genome_assembly,_chromosome:_1	AUGUSTUS	mRNA	73001173	73004916	1	-	.	ID=g3390.t1;Parent=g3390;
OY727105.1_Ormia_ochracea_genome_assembly,_chromosome:_1	AUGUSTUS	stop_codon	73001173	73001175	.	-	0	ID=g3390.t1.stop1;Parent=g3390.t1;
OY727105.1_Ormia_ochracea_genome_assembly,_chromosome:_1	AUGUSTUS	CDS	73001173	73001281	1	-	1	ID=g3390.t1.CDS1;Parent=g3390.t1;
OY727105.1_Ormia_ochracea_genome_assembly,_chromosome:_1	AUGUSTUS	exon	73001173	73001281	.	-	.	ID=g3390.t1.exon1;Parent=g3390.t1;
OY727105.1_Ormia_ochracea_genome_assembly,_chromosome:_1	AUGUSTUS	intron	73001282	73001338	1	-	.	ID=g3390.t1.intron1;Parent=g3390.t1;
OY727105.1_Ormia_ochracea_genome_assembly,_chromosome:_1	AUGUSTUS	CDS	73001339	73001673	1	-	0	ID=g3390.t1.CDS2;Parent=g3390.t1;
OY727105.1_Ormia_ochracea_genome_assembly,_chromosome:_1	AUGUSTUS	exon	73001339	73001673	.	-	.	ID=g3390.t1.exon2;Parent=g3390.t1;
OY727105.1_Ormia_ochracea_genome_assembly,_chromosome:_1	AUGUSTUS	intron	73001674	73001735	1	-	.	ID=g3390.t1.intron2;Parent=g3390.t1;
OY727105.1_Ormia_ochracea_genome_assembly,_chromosome:_1	AUGUSTUS	CDS	73001736	73001947	1	-	2	ID=g3390.t1.CDS3;Parent=g3390.t1;
OY727105.1_Ormia_ochracea_genome_assembly,_chromosome:_1	AUGUSTUS	exon	73001736	73001947	.	-	.	ID=g3390.t1.exon3;Parent=g3390.t1;
OY727105.1_Ormia_ochracea_genome_assembly,_chromosome:_1	AUGUSTUS	intron	73001948	73003965	1	-	.	ID=g3390.t1.intron3;Parent=g3390.t1;
OY727105.1_Ormia_ochracea_genome_assembly,_chromosome:_1	AUGUSTUS	CDS	73003966	73004083	1	-	0	ID=g3390.t1.CDS4;Parent=g3390.t1;
OY727105.1_Ormia_ochracea_genome_assembly,_chromosome:_1	AUGUSTUS	exon	73003966	73004083	.	-	.	ID=g3390.t1.exon4;Parent=g3390.t1;
OY727105.1_Ormia_ochracea_genome_assembly,_chromosome:_1	AUGUSTUS	intron	73004084	73004144	1	-	.	ID=g3390.t1.intron4;Parent=g3390.t1;
OY727105.1_Ormia_ochracea_genome_assembly,_chromosome:_1	AUGUSTUS	CDS	73004145	73004336	1	-	0	ID=g3390.t1.CDS5;Parent=g3390.t1;
OY727105.1_Ormia_ochracea_genome_assembly,_chromosome:_1	AUGUSTUS	exon	73004145	73004336	.	-	.	ID=g3390.t1.exon5;Parent=g3390.t1;
OY727105.1_Ormia_ochracea_genome_assembly,_chromosome:_1	AUGUSTUS	intron	73004337	73004664	1	-	.	ID=g3390.t1.intron5;Parent=g3390.t1;
OY727105.1_Ormia_ochracea_genome_assembly,_chromosome:_1	AUGUSTUS	CDS	73004665	73004812	1	-	1	ID=g3390.t1.CDS6;Parent=g3390.t1;
OY727105.1_Ormia_ochracea_genome_assembly,_chromosome:_1	AUGUSTUS	exon	73004665	73004812	.	-	.	ID=g3390.t1.exon6;Parent=g3390.t1;
OY727105.1_Ormia_ochracea_genome_assembly,_chromosome:_1	AUGUSTUS	intron	73004813	73004869	1	-	.	ID=g3390.t1.intron6;Parent=g3390.t1;
OY727105.1_Ormia_ochracea_genome_assembly,_chromosome:_1	AUGUSTUS	CDS	73004870	73004916	1	-	0	ID=g3390.t1.CDS7;Parent=g3390.t1;
OY727105.1_Ormia_ochracea_genome_assembly,_chromosome:_1	AUGUSTUS	exon	73004870	73004916	.	-	.	ID=g3390.t1.exon7;Parent=g3390.t1;
OY727105.1_Ormia_ochracea_genome_assembly,_chromosome:_1	AUGUSTUS	start_codon	73004914	73004916	.	-	0	ID=g3390.t1.start1;Parent=g3390.t1;
OY727105.1_Ormia_ochracea_genome_assembly,_chromosome:_1	AUGUSTUS	gene	73005565	73008298	.	+	.	ID=g3391;
OY727105.1_Ormia_ochracea_genome_assembly,_chromosome:_1	AUGUSTUS	mRNA	73005565	73008298	0.72	+	.	ID=g3391.t1;Parent=g3391;
OY727105.1_Ormia_ochracea_genome_assembly,_chromosome:_1	AUGUSTUS	start_codon	73005565	73005567	.	+	0	ID=g3391.t1.start1;Parent=g3391.t1;
OY727105.1_Ormia_ochracea_genome_assembly,_chromosome:_1	AUGUSTUS	CDS	73005565	73005595	0.72	+	0	ID=g3391.t1.CDS1;Parent=g3391.t1;
OY727105.1_Ormia_ochracea_genome_assembly,_chromosome:_1	AUGUSTUS	exon	73005565	73005595	.	+	.	ID=g3391.t1.exon1;Parent=g3391.t1;
OY727105.1_Ormia_ochracea_genome_assembly,_chromosome:_1	AUGUSTUS	intron	73005596	73005667	0.72	+	.	ID=g3391.t1.intron1;Parent=g3391.t1;
OY727105.1_Ormia_ochracea_genome_assembly,_chromosome:_1	AUGUSTUS	CDS	73005668	73007012	1	+	2	ID=g3391.t1.CDS2;Parent=g3391.t1;
OY727105.1_Ormia_ochracea_genome_assembly,_chromosome:_1	AUGUSTUS	exon	73005668	73007012	.	+	.	ID=g3391.t1.exon2;Parent=g3391.t1;
OY727105.1_Ormia_ochracea_genome_assembly,_chromosome:_1	AUGUSTUS	intron	73007013	73007074	1	+	.	ID=g3391.t1.intron2;Parent=g3391.t1;
OY727105.1_Ormia_ochracea_genome_assembly,_chromosome:_1	AUGUSTUS	CDS	73007075	73007474	1	+	1	ID=g3391.t1.CDS3;Parent=g3391.t1;
OY727105.1_Ormia_ochracea_genome_assembly,_chromosome:_1	AUGUSTUS	exon	73007075	73007474	.	+	.	ID=g3391.t1.exon3;Parent=g3391.t1;
OY727105.1_Ormia_ochracea_genome_assembly,_chromosome:_1	AUGUSTUS	intron	73007475	73007546	1	+	.	ID=g3391.t1.intron3;Parent=g3391.t1;
OY727105.1_Ormia_ochracea_genome_assembly,_chromosome:_1	AUGUSTUS	CDS	73007547	73007649	1	+	0	ID=g3391.t1.CDS4;Parent=g3391.t1;
OY727105.1_Ormia_ochracea_genome_assembly,_chromosome:_1	AUGUSTUS	exon	73007547	73007649	.	+	.	ID=g3391.t1.exon4;Parent=g3391.t1;
OY727105.1_Ormia_ochracea_genome_assembly,_chromosome:_1	AUGUSTUS	intron	73007650	73007712	1	+	.	ID=g3391.t1.intron4;Parent=g3391.t1;
OY727105.1_Ormia_ochracea_genome_assembly,_chromosome:_1	AUGUSTUS	CDS	73007713	73007809	1	+	2	ID=g3391.t1.CDS5;Parent=g3391.t1;
OY727105.1_Ormia_ochracea_genome_assembly,_chromosome:_1	AUGUSTUS	exon	73007713	73007809	.	+	.	ID=g3391.t1.exon5;Parent=g3391.t1;
OY727105.1_Ormia_ochracea_genome_assembly,_chromosome:_1	AUGUSTUS	intron	73007810	73008051	1	+	.	ID=g3391.t1.intron5;Parent=g3391.t1;
OY727105.1_Ormia_ochracea_genome_assembly,_chromosome:_1	AUGUSTUS	CDS	73008052	73008298	1	+	1	ID=g3391.t1.CDS6;Parent=g3391.t1;
OY727105.1_Ormia_ochracea_genome_assembly,_chromosome:_1	AUGUSTUS	exon	73008052	73008298	.	+	.	ID=g3391.t1.exon6;Parent=g3391.t1;
OY727105.1_Ormia_ochracea_genome_assembly,_chromosome:_1	AUGUSTUS	stop_codon	73008296	73008298	.	+	0	ID=g3391.t1.stop1;Parent=g3391.t1;
OY727105.1_Ormia_ochracea_genome_assembly,_chromosome:_1	AUGUSTUS	gene	73008857	73012442	.	-	.	ID=g3392;
OY727105.1_Ormia_ochracea_genome_assembly,_chromosome:_1	AUGUSTUS	mRNA	73008857	73012442	1	-	.	ID=g3392.t1;Parent=g3392;
OY727105.1_Ormia_ochracea_genome_assembly,_chromosome:_1	AUGUSTUS	stop_codon	73008857	73008859	.	-	0	ID=g3392.t1.stop1;Parent=g3392.t1;
OY727105.1_Ormia_ochracea_genome_assembly,_chromosome:_1	AUGUSTUS	CDS	73008857	73009149	1	-	2	ID=g3392.t1.CDS1;Parent=g3392.t1;
OY727105.1_Ormia_ochracea_genome_assembly,_chromosome:_1	AUGUSTUS	exon	73008857	73009149	.	-	.	ID=g3392.t1.exon1;Parent=g3392.t1;
OY727105.1_Ormia_ochracea_genome_assembly,_chromosome:_1	AUGUSTUS	intron	73009150	73009220	1	-	.	ID=g3392.t1.intron1;Parent=g3392.t1;
OY727105.1_Ormia_ochracea_genome_assembly,_chromosome:_1	AUGUSTUS	CDS	73009221	73009331	1	-	2	ID=g3392.t1.CDS2;Parent=g3392.t1;
OY727105.1_Ormia_ochracea_genome_assembly,_chromosome:_1	AUGUSTUS	exon	73009221	73009331	.	-	.	ID=g3392.t1.exon2;Parent=g3392.t1;
OY727105.1_Ormia_ochracea_genome_assembly,_chromosome:_1	AUGUSTUS	intron	73009332	73012372	1	-	.	ID=g3392.t1.intron2;Parent=g3392.t1;
OY727105.1_Ormia_ochracea_genome_assembly,_chromosome:_1	AUGUSTUS	CDS	73012373	73012442	1	-	0	ID=g3392.t1.CDS3;Parent=g3392.t1;
OY727105.1_Ormia_ochracea_genome_assembly,_chromosome:_1	AUGUSTUS	exon	73012373	73012442	.	-	.	ID=g3392.t1.exon3;Parent=g3392.t1;
OY727105.1_Ormia_ochracea_genome_assembly,_chromosome:_1	AUGUSTUS	start_codon	73012440	73012442	.	-	0	ID=g3392.t1.start1;Parent=g3392.t1;
OY727105.1_Ormia_ochracea_genome_assembly,_chromosome:_1	AUGUSTUS	mRNA	73008857	73010690	0.92	-	.	ID=g3392.t2;Parent=g3392;
OY727105.1_Ormia_ochracea_genome_assembly,_chromosome:_1	AUGUSTUS	stop_codon	73008857	73008859	.	-	0	ID=g3392.t2.stop1;Parent=g3392.t2;
OY727105.1_Ormia_ochracea_genome_assembly,_chromosome:_1	AUGUSTUS	CDS	73008857	73009149	1	-	2	ID=g3392.t2.CDS1;Parent=g3392.t2;
OY727105.1_Ormia_ochracea_genome_assembly,_chromosome:_1	AUGUSTUS	exon	73008857	73009149	.	-	.	ID=g3392.t2.exon1;Parent=g3392.t2;
OY727105.1_Ormia_ochracea_genome_assembly,_chromosome:_1	AUGUSTUS	intron	73009150	73009220	1	-	.	ID=g3392.t2.intron1;Parent=g3392.t2;
OY727105.1_Ormia_ochracea_genome_assembly,_chromosome:_1	AUGUSTUS	CDS	73009221	73009331	0.99	-	2	ID=g3392.t2.CDS2;Parent=g3392.t2;
OY727105.1_Ormia_ochracea_genome_assembly,_chromosome:_1	AUGUSTUS	exon	73009221	73009331	.	-	.	ID=g3392.t2.exon2;Parent=g3392.t2;
OY727105.1_Ormia_ochracea_genome_assembly,_chromosome:_1	AUGUSTUS	intron	73009332	73010614	0.99	-	.	ID=g3392.t2.intron2;Parent=g3392.t2;
OY727105.1_Ormia_ochracea_genome_assembly,_chromosome:_1	AUGUSTUS	CDS	73010615	73010690	0.93	-	0	ID=g3392.t2.CDS3;Parent=g3392.t2;
OY727105.1_Ormia_ochracea_genome_assembly,_chromosome:_1	AUGUSTUS	exon	73010615	73010690	.	-	.	ID=g3392.t2.exon3;Parent=g3392.t2;
OY727105.1_Ormia_ochracea_genome_assembly,_chromosome:_1	AUGUSTUS	start_codon	73010688	73010690	.	-	0	ID=g3392.t2.start1;Parent=g3392.t2;
OY727105.1_Ormia_ochracea_genome_assembly,_chromosome:_1	AUGUSTUS	mRNA	73011837	73012442	1	-	.	ID=g3392.t3;Parent=g3392;
OY727105.1_Ormia_ochracea_genome_assembly,_chromosome:_1	AUGUSTUS	stop_codon	73011837	73011839	.	-	0	ID=g3392.t3.stop1;Parent=g3392.t3;
OY727105.1_Ormia_ochracea_genome_assembly,_chromosome:_1	AUGUSTUS	CDS	73011837	73012114	1	-	2	ID=g3392.t3.CDS1;Parent=g3392.t3;
OY727105.1_Ormia_ochracea_genome_assembly,_chromosome:_1	AUGUSTUS	exon	73011837	73012114	.	-	.	ID=g3392.t3.exon1;Parent=g3392.t3;
OY727105.1_Ormia_ochracea_genome_assembly,_chromosome:_1	AUGUSTUS	intron	73012115	73012183	1	-	.	ID=g3392.t3.intron1;Parent=g3392.t3;
OY727105.1_Ormia_ochracea_genome_assembly,_chromosome:_1	AUGUSTUS	CDS	73012184	73012294	1	-	2	ID=g3392.t3.CDS2;Parent=g3392.t3;
OY727105.1_Ormia_ochracea_genome_assembly,_chromosome:_1	AUGUSTUS	exon	73012184	73012294	.	-	.	ID=g3392.t3.exon2;Parent=g3392.t3;
OY727105.1_Ormia_ochracea_genome_assembly,_chromosome:_1	AUGUSTUS	intron	73012295	73012372	1	-	.	ID=g3392.t3.intron2;Parent=g3392.t3;
OY727105.1_Ormia_ochracea_genome_assembly,_chromosome:_1	AUGUSTUS	CDS	73012373	73012442	1	-	0	ID=g3392.t3.CDS3;Parent=g3392.t3;
OY727105.1_Ormia_ochracea_genome_assembly,_chromosome:_1	AUGUSTUS	exon	73012373	73012442	.	-	.	ID=g3392.t3.exon3;Parent=g3392.t3;
OY727105.1_Ormia_ochracea_genome_assembly,_chromosome:_1	AUGUSTUS	start_codon	73012440	73012442	.	-	0	ID=g3392.t3.start1;Parent=g3392.t3;
OY727105.1_Ormia_ochracea_genome_assembly,_chromosome:_1	AUGUSTUS	gene	73054300	73057556	.	+	.	ID=g3393;
OY727105.1_Ormia_ochracea_genome_assembly,_chromosome:_1	AUGUSTUS	mRNA	73054300	73057556	1	+	.	ID=g3393.t1;Parent=g3393;
OY727105.1_Ormia_ochracea_genome_assembly,_chromosome:_1	AUGUSTUS	start_codon	73054300	73054302	.	+	0	ID=g3393.t1.start1;Parent=g3393.t1;
OY727105.1_Ormia_ochracea_genome_assembly,_chromosome:_1	AUGUSTUS	CDS	73054300	73055964	1	+	0	ID=g3393.t1.CDS1;Parent=g3393.t1;
OY727105.1_Ormia_ochracea_genome_assembly,_chromosome:_1	AUGUSTUS	exon	73054300	73055964	.	+	.	ID=g3393.t1.exon1;Parent=g3393.t1;
OY727105.1_Ormia_ochracea_genome_assembly,_chromosome:_1	AUGUSTUS	intron	73055965	73056857	1	+	.	ID=g3393.t1.intron1;Parent=g3393.t1;
OY727105.1_Ormia_ochracea_genome_assembly,_chromosome:_1	AUGUSTUS	CDS	73056858	73057063	1	+	0	ID=g3393.t1.CDS2;Parent=g3393.t1;
OY727105.1_Ormia_ochracea_genome_assembly,_chromosome:_1	AUGUSTUS	exon	73056858	73057063	.	+	.	ID=g3393.t1.exon2;Parent=g3393.t1;
OY727105.1_Ormia_ochracea_genome_assembly,_chromosome:_1	AUGUSTUS	intron	73057064	73057144	1	+	.	ID=g3393.t1.intron2;Parent=g3393.t1;
OY727105.1_Ormia_ochracea_genome_assembly,_chromosome:_1	AUGUSTUS	CDS	73057145	73057556	1	+	1	ID=g3393.t1.CDS3;Parent=g3393.t1;
OY727105.1_Ormia_ochracea_genome_assembly,_chromosome:_1	AUGUSTUS	exon	73057145	73057556	.	+	.	ID=g3393.t1.exon3;Parent=g3393.t1;
OY727105.1_Ormia_ochracea_genome_assembly,_chromosome:_1	AUGUSTUS	stop_codon	73057554	73057556	.	+	0	ID=g3393.t1.stop1;Parent=g3393.t1;
OY727105.1_Ormia_ochracea_genome_assembly,_chromosome:_1	AUGUSTUS	gene	73057896	73059637	.	-	.	ID=g3394;
OY727105.1_Ormia_ochracea_genome_assembly,_chromosome:_1	AUGUSTUS	mRNA	73057896	73059637	1	-	.	ID=g3394.t1;Parent=g3394;
OY727105.1_Ormia_ochracea_genome_assembly,_chromosome:_1	AUGUSTUS	stop_codon	73057896	73057898	.	-	0	ID=g3394.t1.stop1;Parent=g3394.t1;
OY727105.1_Ormia_ochracea_genome_assembly,_chromosome:_1	AUGUSTUS	CDS	73057896	73058103	1	-	1	ID=g3394.t1.CDS1;Parent=g3394.t1;
OY727105.1_Ormia_ochracea_genome_assembly,_chromosome:_1	AUGUSTUS	exon	73057896	73058103	.	-	.	ID=g3394.t1.exon1;Parent=g3394.t1;
OY727105.1_Ormia_ochracea_genome_assembly,_chromosome:_1	AUGUSTUS	intron	73058104	73058389	1	-	.	ID=g3394.t1.intron1;Parent=g3394.t1;
OY727105.1_Ormia_ochracea_genome_assembly,_chromosome:_1	AUGUSTUS	CDS	73058390	73059165	1	-	0	ID=g3394.t1.CDS2;Parent=g3394.t1;
OY727105.1_Ormia_ochracea_genome_assembly,_chromosome:_1	AUGUSTUS	exon	73058390	73059165	.	-	.	ID=g3394.t1.exon2;Parent=g3394.t1;
OY727105.1_Ormia_ochracea_genome_assembly,_chromosome:_1	AUGUSTUS	intron	73059166	73059235	1	-	.	ID=g3394.t1.intron2;Parent=g3394.t1;
OY727105.1_Ormia_ochracea_genome_assembly,_chromosome:_1	AUGUSTUS	CDS	73059236	73059637	1	-	0	ID=g3394.t1.CDS3;Parent=g3394.t1;
OY727105.1_Ormia_ochracea_genome_assembly,_chromosome:_1	AUGUSTUS	exon	73059236	73059637	.	-	.	ID=g3394.t1.exon3;Parent=g3394.t1;
OY727105.1_Ormia_ochracea_genome_assembly,_chromosome:_1	AUGUSTUS	start_codon	73059635	73059637	.	-	0	ID=g3394.t1.start1;Parent=g3394.t1;
OY727105.1_Ormia_ochracea_genome_assembly,_chromosome:_1	AUGUSTUS	gene	73160679	73173000	.	-	.	ID=g3395;
OY727105.1_Ormia_ochracea_genome_assembly,_chromosome:_1	AUGUSTUS	mRNA	73160679	73173000	0.75	-	.	ID=g3395.t1;Parent=g3395;
OY727105.1_Ormia_ochracea_genome_assembly,_chromosome:_1	AUGUSTUS	stop_codon	73160679	73160681	.	-	0	ID=g3395.t1.stop1;Parent=g3395.t1;
OY727105.1_Ormia_ochracea_genome_assembly,_chromosome:_1	AUGUSTUS	CDS	73160679	73160893	0.75	-	2	ID=g3395.t1.CDS1;Parent=g3395.t1;
OY727105.1_Ormia_ochracea_genome_assembly,_chromosome:_1	AUGUSTUS	exon	73160679	73160893	.	-	.	ID=g3395.t1.exon1;Parent=g3395.t1;
OY727105.1_Ormia_ochracea_genome_assembly,_chromosome:_1	AUGUSTUS	intron	73160894	73160956	1	-	.	ID=g3395.t1.intron1;Parent=g3395.t1;
OY727105.1_Ormia_ochracea_genome_assembly,_chromosome:_1	AUGUSTUS	CDS	73160957	73161139	1	-	2	ID=g3395.t1.CDS2;Parent=g3395.t1;
OY727105.1_Ormia_ochracea_genome_assembly,_chromosome:_1	AUGUSTUS	exon	73160957	73161139	.	-	.	ID=g3395.t1.exon2;Parent=g3395.t1;
OY727105.1_Ormia_ochracea_genome_assembly,_chromosome:_1	AUGUSTUS	intron	73161140	73161248	1	-	.	ID=g3395.t1.intron2;Parent=g3395.t1;
OY727105.1_Ormia_ochracea_genome_assembly,_chromosome:_1	AUGUSTUS	CDS	73161249	73161320	1	-	2	ID=g3395.t1.CDS3;Parent=g3395.t1;
OY727105.1_Ormia_ochracea_genome_assembly,_chromosome:_1	AUGUSTUS	exon	73161249	73161320	.	-	.	ID=g3395.t1.exon3;Parent=g3395.t1;
OY727105.1_Ormia_ochracea_genome_assembly,_chromosome:_1	AUGUSTUS	intron	73161321	73162050	1	-	.	ID=g3395.t1.intron3;Parent=g3395.t1;
OY727105.1_Ormia_ochracea_genome_assembly,_chromosome:_1	AUGUSTUS	CDS	73162051	73162269	1	-	2	ID=g3395.t1.CDS4;Parent=g3395.t1;
OY727105.1_Ormia_ochracea_genome_assembly,_chromosome:_1	AUGUSTUS	exon	73162051	73162269	.	-	.	ID=g3395.t1.exon4;Parent=g3395.t1;
OY727105.1_Ormia_ochracea_genome_assembly,_chromosome:_1	AUGUSTUS	intron	73162270	73162329	1	-	.	ID=g3395.t1.intron4;Parent=g3395.t1;
OY727105.1_Ormia_ochracea_genome_assembly,_chromosome:_1	AUGUSTUS	CDS	73162330	73162564	1	-	0	ID=g3395.t1.CDS5;Parent=g3395.t1;
OY727105.1_Ormia_ochracea_genome_assembly,_chromosome:_1	AUGUSTUS	exon	73162330	73162564	.	-	.	ID=g3395.t1.exon5;Parent=g3395.t1;
OY727105.1_Ormia_ochracea_genome_assembly,_chromosome:_1	AUGUSTUS	intron	73162565	73162677	1	-	.	ID=g3395.t1.intron5;Parent=g3395.t1;
OY727105.1_Ormia_ochracea_genome_assembly,_chromosome:_1	AUGUSTUS	CDS	73162678	73162809	1	-	0	ID=g3395.t1.CDS6;Parent=g3395.t1;
OY727105.1_Ormia_ochracea_genome_assembly,_chromosome:_1	AUGUSTUS	exon	73162678	73162809	.	-	.	ID=g3395.t1.exon6;Parent=g3395.t1;
OY727105.1_Ormia_ochracea_genome_assembly,_chromosome:_1	AUGUSTUS	intron	73162810	73162881	1	-	.	ID=g3395.t1.intron6;Parent=g3395.t1;
OY727105.1_Ormia_ochracea_genome_assembly,_chromosome:_1	AUGUSTUS	CDS	73162882	73163179	1	-	1	ID=g3395.t1.CDS7;Parent=g3395.t1;
OY727105.1_Ormia_ochracea_genome_assembly,_chromosome:_1	AUGUSTUS	exon	73162882	73163179	.	-	.	ID=g3395.t1.exon7;Parent=g3395.t1;
OY727105.1_Ormia_ochracea_genome_assembly,_chromosome:_1	AUGUSTUS	intron	73163180	73163356	1	-	.	ID=g3395.t1.intron7;Parent=g3395.t1;
OY727105.1_Ormia_ochracea_genome_assembly,_chromosome:_1	AUGUSTUS	CDS	73163357	73163424	1	-	0	ID=g3395.t1.CDS8;Parent=g3395.t1;
OY727105.1_Ormia_ochracea_genome_assembly,_chromosome:_1	AUGUSTUS	exon	73163357	73163424	.	-	.	ID=g3395.t1.exon8;Parent=g3395.t1;
OY727105.1_Ormia_ochracea_genome_assembly,_chromosome:_1	AUGUSTUS	intron	73163425	73164002	1	-	.	ID=g3395.t1.intron8;Parent=g3395.t1;
OY727105.1_Ormia_ochracea_genome_assembly,_chromosome:_1	AUGUSTUS	CDS	73164003	73164168	1	-	1	ID=g3395.t1.CDS9;Parent=g3395.t1;
OY727105.1_Ormia_ochracea_genome_assembly,_chromosome:_1	AUGUSTUS	exon	73164003	73164168	.	-	.	ID=g3395.t1.exon9;Parent=g3395.t1;
OY727105.1_Ormia_ochracea_genome_assembly,_chromosome:_1	AUGUSTUS	intron	73164169	73164225	1	-	.	ID=g3395.t1.intron9;Parent=g3395.t1;
OY727105.1_Ormia_ochracea_genome_assembly,_chromosome:_1	AUGUSTUS	CDS	73164226	73164543	1	-	1	ID=g3395.t1.CDS10;Parent=g3395.t1;
OY727105.1_Ormia_ochracea_genome_assembly,_chromosome:_1	AUGUSTUS	exon	73164226	73164543	.	-	.	ID=g3395.t1.exon10;Parent=g3395.t1;
OY727105.1_Ormia_ochracea_genome_assembly,_chromosome:_1	AUGUSTUS	intron	73164544	73169575	1	-	.	ID=g3395.t1.intron10;Parent=g3395.t1;
OY727105.1_Ormia_ochracea_genome_assembly,_chromosome:_1	AUGUSTUS	CDS	73169576	73169625	1	-	0	ID=g3395.t1.CDS11;Parent=g3395.t1;
OY727105.1_Ormia_ochracea_genome_assembly,_chromosome:_1	AUGUSTUS	exon	73169576	73169625	.	-	.	ID=g3395.t1.exon11;Parent=g3395.t1;
OY727105.1_Ormia_ochracea_genome_assembly,_chromosome:_1	AUGUSTUS	intron	73169626	73172949	1	-	.	ID=g3395.t1.intron11;Parent=g3395.t1;
OY727105.1_Ormia_ochracea_genome_assembly,_chromosome:_1	AUGUSTUS	CDS	73172950	73173000	1	-	0	ID=g3395.t1.CDS12;Parent=g3395.t1;
OY727105.1_Ormia_ochracea_genome_assembly,_chromosome:_1	AUGUSTUS	exon	73172950	73173000	.	-	.	ID=g3395.t1.exon12;Parent=g3395.t1;
OY727105.1_Ormia_ochracea_genome_assembly,_chromosome:_1	AUGUSTUS	start_codon	73172998	73173000	.	-	0	ID=g3395.t1.start1;Parent=g3395.t1;
OY727105.1_Ormia_ochracea_genome_assembly,_chromosome:_1	AUGUSTUS	mRNA	73160679	73173000	0.82	-	.	ID=g3395.t2;Parent=g3395;
OY727105.1_Ormia_ochracea_genome_assembly,_chromosome:_1	AUGUSTUS	stop_codon	73160679	73160681	.	-	0	ID=g3395.t2.stop1;Parent=g3395.t2;
OY727105.1_Ormia_ochracea_genome_assembly,_chromosome:_1	AUGUSTUS	CDS	73160679	73160893	0.82	-	2	ID=g3395.t2.CDS1;Parent=g3395.t2;
OY727105.1_Ormia_ochracea_genome_assembly,_chromosome:_1	AUGUSTUS	exon	73160679	73160893	.	-	.	ID=g3395.t2.exon1;Parent=g3395.t2;
OY727105.1_Ormia_ochracea_genome_assembly,_chromosome:_1	AUGUSTUS	intron	73160894	73160956	1	-	.	ID=g3395.t2.intron1;Parent=g3395.t2;
OY727105.1_Ormia_ochracea_genome_assembly,_chromosome:_1	AUGUSTUS	CDS	73160957	73161139	1	-	2	ID=g3395.t2.CDS2;Parent=g3395.t2;
OY727105.1_Ormia_ochracea_genome_assembly,_chromosome:_1	AUGUSTUS	exon	73160957	73161139	.	-	.	ID=g3395.t2.exon2;Parent=g3395.t2;
OY727105.1_Ormia_ochracea_genome_assembly,_chromosome:_1	AUGUSTUS	intron	73161140	73161248	1	-	.	ID=g3395.t2.intron2;Parent=g3395.t2;
OY727105.1_Ormia_ochracea_genome_assembly,_chromosome:_1	AUGUSTUS	CDS	73161249	73161320	1	-	2	ID=g3395.t2.CDS3;Parent=g3395.t2;
OY727105.1_Ormia_ochracea_genome_assembly,_chromosome:_1	AUGUSTUS	exon	73161249	73161320	.	-	.	ID=g3395.t2.exon3;Parent=g3395.t2;
OY727105.1_Ormia_ochracea_genome_assembly,_chromosome:_1	AUGUSTUS	intron	73161321	73162050	1	-	.	ID=g3395.t2.intron3;Parent=g3395.t2;
OY727105.1_Ormia_ochracea_genome_assembly,_chromosome:_1	AUGUSTUS	CDS	73162051	73162269	1	-	2	ID=g3395.t2.CDS4;Parent=g3395.t2;
OY727105.1_Ormia_ochracea_genome_assembly,_chromosome:_1	AUGUSTUS	exon	73162051	73162269	.	-	.	ID=g3395.t2.exon4;Parent=g3395.t2;
OY727105.1_Ormia_ochracea_genome_assembly,_chromosome:_1	AUGUSTUS	intron	73162270	73162329	1	-	.	ID=g3395.t2.intron4;Parent=g3395.t2;
OY727105.1_Ormia_ochracea_genome_assembly,_chromosome:_1	AUGUSTUS	CDS	73162330	73162564	1	-	0	ID=g3395.t2.CDS5;Parent=g3395.t2;
OY727105.1_Ormia_ochracea_genome_assembly,_chromosome:_1	AUGUSTUS	exon	73162330	73162564	.	-	.	ID=g3395.t2.exon5;Parent=g3395.t2;
OY727105.1_Ormia_ochracea_genome_assembly,_chromosome:_1	AUGUSTUS	intron	73162565	73162677	1	-	.	ID=g3395.t2.intron5;Parent=g3395.t2;
OY727105.1_Ormia_ochracea_genome_assembly,_chromosome:_1	AUGUSTUS	CDS	73162678	73162809	1	-	0	ID=g3395.t2.CDS6;Parent=g3395.t2;
OY727105.1_Ormia_ochracea_genome_assembly,_chromosome:_1	AUGUSTUS	exon	73162678	73162809	.	-	.	ID=g3395.t2.exon6;Parent=g3395.t2;
OY727105.1_Ormia_ochracea_genome_assembly,_chromosome:_1	AUGUSTUS	intron	73162810	73162878	1	-	.	ID=g3395.t2.intron6;Parent=g3395.t2;
OY727105.1_Ormia_ochracea_genome_assembly,_chromosome:_1	AUGUSTUS	CDS	73162879	73163179	1	-	1	ID=g3395.t2.CDS7;Parent=g3395.t2;
OY727105.1_Ormia_ochracea_genome_assembly,_chromosome:_1	AUGUSTUS	exon	73162879	73163179	.	-	.	ID=g3395.t2.exon7;Parent=g3395.t2;
OY727105.1_Ormia_ochracea_genome_assembly,_chromosome:_1	AUGUSTUS	intron	73163180	73163356	1	-	.	ID=g3395.t2.intron7;Parent=g3395.t2;
OY727105.1_Ormia_ochracea_genome_assembly,_chromosome:_1	AUGUSTUS	CDS	73163357	73163424	1	-	0	ID=g3395.t2.CDS8;Parent=g3395.t2;
OY727105.1_Ormia_ochracea_genome_assembly,_chromosome:_1	AUGUSTUS	exon	73163357	73163424	.	-	.	ID=g3395.t2.exon8;Parent=g3395.t2;
OY727105.1_Ormia_ochracea_genome_assembly,_chromosome:_1	AUGUSTUS	intron	73163425	73164002	1	-	.	ID=g3395.t2.intron8;Parent=g3395.t2;
OY727105.1_Ormia_ochracea_genome_assembly,_chromosome:_1	AUGUSTUS	CDS	73164003	73164168	1	-	1	ID=g3395.t2.CDS9;Parent=g3395.t2;
OY727105.1_Ormia_ochracea_genome_assembly,_chromosome:_1	AUGUSTUS	exon	73164003	73164168	.	-	.	ID=g3395.t2.exon9;Parent=g3395.t2;
OY727105.1_Ormia_ochracea_genome_assembly,_chromosome:_1	AUGUSTUS	intron	73164169	73164225	1	-	.	ID=g3395.t2.intron9;Parent=g3395.t2;
OY727105.1_Ormia_ochracea_genome_assembly,_chromosome:_1	AUGUSTUS	CDS	73164226	73164543	1	-	1	ID=g3395.t2.CDS10;Parent=g3395.t2;
OY727105.1_Ormia_ochracea_genome_assembly,_chromosome:_1	AUGUSTUS	exon	73164226	73164543	.	-	.	ID=g3395.t2.exon10;Parent=g3395.t2;
OY727105.1_Ormia_ochracea_genome_assembly,_chromosome:_1	AUGUSTUS	intron	73164544	73169575	1	-	.	ID=g3395.t2.intron10;Parent=g3395.t2;
OY727105.1_Ormia_ochracea_genome_assembly,_chromosome:_1	AUGUSTUS	CDS	73169576	73169625	1	-	0	ID=g3395.t2.CDS11;Parent=g3395.t2;
OY727105.1_Ormia_ochracea_genome_assembly,_chromosome:_1	AUGUSTUS	exon	73169576	73169625	.	-	.	ID=g3395.t2.exon11;Parent=g3395.t2;
OY727105.1_Ormia_ochracea_genome_assembly,_chromosome:_1	AUGUSTUS	intron	73169626	73172949	1	-	.	ID=g3395.t2.intron11;Parent=g3395.t2;
OY727105.1_Ormia_ochracea_genome_assembly,_chromosome:_1	AUGUSTUS	CDS	73172950	73173000	1	-	0	ID=g3395.t2.CDS12;Parent=g3395.t2;
OY727105.1_Ormia_ochracea_genome_assembly,_chromosome:_1	AUGUSTUS	exon	73172950	73173000	.	-	.	ID=g3395.t2.exon12;Parent=g3395.t2;
OY727105.1_Ormia_ochracea_genome_assembly,_chromosome:_1	AUGUSTUS	start_codon	73172998	73173000	.	-	0	ID=g3395.t2.start1;Parent=g3395.t2;
OY727105.1_Ormia_ochracea_genome_assembly,_chromosome:_1	AUGUSTUS	gene	73201552	73213507	.	+	.	ID=g3396;
OY727105.1_Ormia_ochracea_genome_assembly,_chromosome:_1	AUGUSTUS	mRNA	73201552	73213507	0.83	+	.	ID=g3396.t1;Parent=g3396;
OY727105.1_Ormia_ochracea_genome_assembly,_chromosome:_1	AUGUSTUS	start_codon	73201552	73201554	.	+	0	ID=g3396.t1.start1;Parent=g3396.t1;
OY727105.1_Ormia_ochracea_genome_assembly,_chromosome:_1	AUGUSTUS	CDS	73201552	73201588	0.83	+	0	ID=g3396.t1.CDS1;Parent=g3396.t1;
OY727105.1_Ormia_ochracea_genome_assembly,_chromosome:_1	AUGUSTUS	exon	73201552	73201588	.	+	.	ID=g3396.t1.exon1;Parent=g3396.t1;
OY727105.1_Ormia_ochracea_genome_assembly,_chromosome:_1	AUGUSTUS	intron	73201589	73209927	0.83	+	.	ID=g3396.t1.intron1;Parent=g3396.t1;
OY727105.1_Ormia_ochracea_genome_assembly,_chromosome:_1	AUGUSTUS	CDS	73209928	73210005	1	+	2	ID=g3396.t1.CDS2;Parent=g3396.t1;
OY727105.1_Ormia_ochracea_genome_assembly,_chromosome:_1	AUGUSTUS	exon	73209928	73210005	.	+	.	ID=g3396.t1.exon2;Parent=g3396.t1;
OY727105.1_Ormia_ochracea_genome_assembly,_chromosome:_1	AUGUSTUS	intron	73210006	73212235	1	+	.	ID=g3396.t1.intron2;Parent=g3396.t1;
OY727105.1_Ormia_ochracea_genome_assembly,_chromosome:_1	AUGUSTUS	CDS	73212236	73212394	1	+	2	ID=g3396.t1.CDS3;Parent=g3396.t1;
OY727105.1_Ormia_ochracea_genome_assembly,_chromosome:_1	AUGUSTUS	exon	73212236	73212394	.	+	.	ID=g3396.t1.exon3;Parent=g3396.t1;
OY727105.1_Ormia_ochracea_genome_assembly,_chromosome:_1	AUGUSTUS	intron	73212395	73212478	1	+	.	ID=g3396.t1.intron3;Parent=g3396.t1;
OY727105.1_Ormia_ochracea_genome_assembly,_chromosome:_1	AUGUSTUS	CDS	73212479	73212936	1	+	2	ID=g3396.t1.CDS4;Parent=g3396.t1;
OY727105.1_Ormia_ochracea_genome_assembly,_chromosome:_1	AUGUSTUS	exon	73212479	73212936	.	+	.	ID=g3396.t1.exon4;Parent=g3396.t1;
OY727105.1_Ormia_ochracea_genome_assembly,_chromosome:_1	AUGUSTUS	intron	73212937	73213312	1	+	.	ID=g3396.t1.intron4;Parent=g3396.t1;
OY727105.1_Ormia_ochracea_genome_assembly,_chromosome:_1	AUGUSTUS	CDS	73213313	73213507	1	+	0	ID=g3396.t1.CDS5;Parent=g3396.t1;
OY727105.1_Ormia_ochracea_genome_assembly,_chromosome:_1	AUGUSTUS	exon	73213313	73213507	.	+	.	ID=g3396.t1.exon5;Parent=g3396.t1;
OY727105.1_Ormia_ochracea_genome_assembly,_chromosome:_1	AUGUSTUS	stop_codon	73213505	73213507	.	+	0	ID=g3396.t1.stop1;Parent=g3396.t1;
OY727105.1_Ormia_ochracea_genome_assembly,_chromosome:_1	AUGUSTUS	gene	73232681	73233664	.	+	.	ID=g3397;
OY727105.1_Ormia_ochracea_genome_assembly,_chromosome:_1	AUGUSTUS	mRNA	73232681	73233664	1	+	.	ID=g3397.t1;Parent=g3397;
OY727105.1_Ormia_ochracea_genome_assembly,_chromosome:_1	AUGUSTUS	start_codon	73232681	73232683	.	+	0	ID=g3397.t1.start1;Parent=g3397.t1;
OY727105.1_Ormia_ochracea_genome_assembly,_chromosome:_1	AUGUSTUS	CDS	73232681	73233664	1	+	0	ID=g3397.t1.CDS1;Parent=g3397.t1;
OY727105.1_Ormia_ochracea_genome_assembly,_chromosome:_1	AUGUSTUS	exon	73232681	73233664	.	+	.	ID=g3397.t1.exon1;Parent=g3397.t1;
OY727105.1_Ormia_ochracea_genome_assembly,_chromosome:_1	AUGUSTUS	stop_codon	73233662	73233664	.	+	0	ID=g3397.t1.stop1;Parent=g3397.t1;
OY727105.1_Ormia_ochracea_genome_assembly,_chromosome:_1	AUGUSTUS	gene	73236229	73237113	.	+	.	ID=g3398;
OY727105.1_Ormia_ochracea_genome_assembly,_chromosome:_1	AUGUSTUS	mRNA	73236229	73237113	1	+	.	ID=g3398.t1;Parent=g3398;
OY727105.1_Ormia_ochracea_genome_assembly,_chromosome:_1	AUGUSTUS	start_codon	73236229	73236231	.	+	0	ID=g3398.t1.start1;Parent=g3398.t1;
OY727105.1_Ormia_ochracea_genome_assembly,_chromosome:_1	AUGUSTUS	CDS	73236229	73237113	1	+	0	ID=g3398.t1.CDS1;Parent=g3398.t1;
OY727105.1_Ormia_ochracea_genome_assembly,_chromosome:_1	AUGUSTUS	exon	73236229	73237113	.	+	.	ID=g3398.t1.exon1;Parent=g3398.t1;
OY727105.1_Ormia_ochracea_genome_assembly,_chromosome:_1	AUGUSTUS	stop_codon	73237111	73237113	.	+	0	ID=g3398.t1.stop1;Parent=g3398.t1;
OY727105.1_Ormia_ochracea_genome_assembly,_chromosome:_1	AUGUSTUS	gene	73244460	73245278	.	+	.	ID=g3399;
OY727105.1_Ormia_ochracea_genome_assembly,_chromosome:_1	AUGUSTUS	mRNA	73244460	73245278	0.42	+	.	ID=g3399.t1;Parent=g3399;
OY727105.1_Ormia_ochracea_genome_assembly,_chromosome:_1	AUGUSTUS	start_codon	73244460	73244462	.	+	0	ID=g3399.t1.start1;Parent=g3399.t1;
OY727105.1_Ormia_ochracea_genome_assembly,_chromosome:_1	AUGUSTUS	CDS	73244460	73245278	0.42	+	0	ID=g3399.t1.CDS1;Parent=g3399.t1;
OY727105.1_Ormia_ochracea_genome_assembly,_chromosome:_1	AUGUSTUS	exon	73244460	73245278	.	+	.	ID=g3399.t1.exon1;Parent=g3399.t1;
OY727105.1_Ormia_ochracea_genome_assembly,_chromosome:_1	AUGUSTUS	stop_codon	73245276	73245278	.	+	0	ID=g3399.t1.stop1;Parent=g3399.t1;
OY727105.1_Ormia_ochracea_genome_assembly,_chromosome:_1	AUGUSTUS	gene	73246133	73246409	.	-	.	ID=g3400;
OY727105.1_Ormia_ochracea_genome_assembly,_chromosome:_1	AUGUSTUS	mRNA	73246133	73246409	0.29	-	.	ID=g3400.t1;Parent=g3400;
OY727105.1_Ormia_ochracea_genome_assembly,_chromosome:_1	AUGUSTUS	stop_codon	73246133	73246135	.	-	0	ID=g3400.t1.stop1;Parent=g3400.t1;
OY727105.1_Ormia_ochracea_genome_assembly,_chromosome:_1	AUGUSTUS	CDS	73246133	73246226	0.38	-	1	ID=g3400.t1.CDS1;Parent=g3400.t1;
OY727105.1_Ormia_ochracea_genome_assembly,_chromosome:_1	AUGUSTUS	exon	73246133	73246226	.	-	.	ID=g3400.t1.exon1;Parent=g3400.t1;
OY727105.1_Ormia_ochracea_genome_assembly,_chromosome:_1	AUGUSTUS	intron	73246227	73246281	0.39	-	.	ID=g3400.t1.intron1;Parent=g3400.t1;
OY727105.1_Ormia_ochracea_genome_assembly,_chromosome:_1	AUGUSTUS	CDS	73246282	73246409	0.51	-	0	ID=g3400.t1.CDS2;Parent=g3400.t1;
OY727105.1_Ormia_ochracea_genome_assembly,_chromosome:_1	AUGUSTUS	exon	73246282	73246409	.	-	.	ID=g3400.t1.exon2;Parent=g3400.t1;
OY727105.1_Ormia_ochracea_genome_assembly,_chromosome:_1	AUGUSTUS	start_codon	73246407	73246409	.	-	0	ID=g3400.t1.start1;Parent=g3400.t1;
OY727105.1_Ormia_ochracea_genome_assembly,_chromosome:_1	AUGUSTUS	gene	73249370	73250218	.	-	.	ID=g3401;
OY727105.1_Ormia_ochracea_genome_assembly,_chromosome:_1	AUGUSTUS	mRNA	73249370	73250218	0.95	-	.	ID=g3401.t1;Parent=g3401;
OY727105.1_Ormia_ochracea_genome_assembly,_chromosome:_1	AUGUSTUS	stop_codon	73249370	73249372	.	-	0	ID=g3401.t1.stop1;Parent=g3401.t1;
OY727105.1_Ormia_ochracea_genome_assembly,_chromosome:_1	AUGUSTUS	CDS	73249370	73250218	0.95	-	0	ID=g3401.t1.CDS1;Parent=g3401.t1;
OY727105.1_Ormia_ochracea_genome_assembly,_chromosome:_1	AUGUSTUS	exon	73249370	73250218	.	-	.	ID=g3401.t1.exon1;Parent=g3401.t1;
OY727105.1_Ormia_ochracea_genome_assembly,_chromosome:_1	AUGUSTUS	start_codon	73250216	73250218	.	-	0	ID=g3401.t1.start1;Parent=g3401.t1;
OY727105.1_Ormia_ochracea_genome_assembly,_chromosome:_1	AUGUSTUS	gene	73251379	73251717	.	+	.	ID=g3402;
OY727105.1_Ormia_ochracea_genome_assembly,_chromosome:_1	AUGUSTUS	mRNA	73251379	73251717	0.55	+	.	ID=g3402.t1;Parent=g3402;
OY727105.1_Ormia_ochracea_genome_assembly,_chromosome:_1	AUGUSTUS	start_codon	73251379	73251381	.	+	0	ID=g3402.t1.start1;Parent=g3402.t1;
OY727105.1_Ormia_ochracea_genome_assembly,_chromosome:_1	AUGUSTUS	CDS	73251379	73251717	0.55	+	0	ID=g3402.t1.CDS1;Parent=g3402.t1;
OY727105.1_Ormia_ochracea_genome_assembly,_chromosome:_1	AUGUSTUS	exon	73251379	73251717	.	+	.	ID=g3402.t1.exon1;Parent=g3402.t1;
OY727105.1_Ormia_ochracea_genome_assembly,_chromosome:_1	AUGUSTUS	stop_codon	73251715	73251717	.	+	0	ID=g3402.t1.stop1;Parent=g3402.t1;
OY727105.1_Ormia_ochracea_genome_assembly,_chromosome:_1	AUGUSTUS	gene	73255942	73256781	.	+	.	ID=g3403;
OY727105.1_Ormia_ochracea_genome_assembly,_chromosome:_1	AUGUSTUS	mRNA	73255942	73256781	1	+	.	ID=g3403.t1;Parent=g3403;
OY727105.1_Ormia_ochracea_genome_assembly,_chromosome:_1	AUGUSTUS	start_codon	73255942	73255944	.	+	0	ID=g3403.t1.start1;Parent=g3403.t1;
OY727105.1_Ormia_ochracea_genome_assembly,_chromosome:_1	AUGUSTUS	CDS	73255942	73256781	1	+	0	ID=g3403.t1.CDS1;Parent=g3403.t1;
OY727105.1_Ormia_ochracea_genome_assembly,_chromosome:_1	AUGUSTUS	exon	73255942	73256781	.	+	.	ID=g3403.t1.exon1;Parent=g3403.t1;
OY727105.1_Ormia_ochracea_genome_assembly,_chromosome:_1	AUGUSTUS	stop_codon	73256779	73256781	.	+	0	ID=g3403.t1.stop1;Parent=g3403.t1;
OY727105.1_Ormia_ochracea_genome_assembly,_chromosome:_1	AUGUSTUS	gene	73259300	73260097	.	-	.	ID=g3404;
OY727105.1_Ormia_ochracea_genome_assembly,_chromosome:_1	AUGUSTUS	mRNA	73259300	73260097	1	-	.	ID=g3404.t1;Parent=g3404;
OY727105.1_Ormia_ochracea_genome_assembly,_chromosome:_1	AUGUSTUS	stop_codon	73259300	73259302	.	-	0	ID=g3404.t1.stop1;Parent=g3404.t1;
OY727105.1_Ormia_ochracea_genome_assembly,_chromosome:_1	AUGUSTUS	CDS	73259300	73260097	1	-	0	ID=g3404.t1.CDS1;Parent=g3404.t1;
OY727105.1_Ormia_ochracea_genome_assembly,_chromosome:_1	AUGUSTUS	exon	73259300	73260097	.	-	.	ID=g3404.t1.exon1;Parent=g3404.t1;
OY727105.1_Ormia_ochracea_genome_assembly,_chromosome:_1	AUGUSTUS	start_codon	73260095	73260097	.	-	0	ID=g3404.t1.start1;Parent=g3404.t1;
OY727105.1_Ormia_ochracea_genome_assembly,_chromosome:_1	AUGUSTUS	gene	73293559	73294677	.	+	.	ID=g3405;
OY727105.1_Ormia_ochracea_genome_assembly,_chromosome:_1	AUGUSTUS	mRNA	73293559	73294677	0.62	+	.	ID=g3405.t1;Parent=g3405;
OY727105.1_Ormia_ochracea_genome_assembly,_chromosome:_1	AUGUSTUS	start_codon	73293559	73293561	.	+	0	ID=g3405.t1.start1;Parent=g3405.t1;
OY727105.1_Ormia_ochracea_genome_assembly,_chromosome:_1	AUGUSTUS	CDS	73293559	73294677	0.62	+	0	ID=g3405.t1.CDS1;Parent=g3405.t1;
OY727105.1_Ormia_ochracea_genome_assembly,_chromosome:_1	AUGUSTUS	exon	73293559	73294677	.	+	.	ID=g3405.t1.exon1;Parent=g3405.t1;
OY727105.1_Ormia_ochracea_genome_assembly,_chromosome:_1	AUGUSTUS	stop_codon	73294675	73294677	.	+	0	ID=g3405.t1.stop1;Parent=g3405.t1;
OY727105.1_Ormia_ochracea_genome_assembly,_chromosome:_1	AUGUSTUS	gene	73298291	73298713	.	-	.	ID=g3406;
OY727105.1_Ormia_ochracea_genome_assembly,_chromosome:_1	AUGUSTUS	mRNA	73298291	73298713	1	-	.	ID=g3406.t1;Parent=g3406;
OY727105.1_Ormia_ochracea_genome_assembly,_chromosome:_1	AUGUSTUS	stop_codon	73298291	73298293	.	-	0	ID=g3406.t1.stop1;Parent=g3406.t1;
OY727105.1_Ormia_ochracea_genome_assembly,_chromosome:_1	AUGUSTUS	CDS	73298291	73298713	1	-	0	ID=g3406.t1.CDS1;Parent=g3406.t1;
OY727105.1_Ormia_ochracea_genome_assembly,_chromosome:_1	AUGUSTUS	exon	73298291	73298713	.	-	.	ID=g3406.t1.exon1;Parent=g3406.t1;
OY727105.1_Ormia_ochracea_genome_assembly,_chromosome:_1	AUGUSTUS	start_codon	73298711	73298713	.	-	0	ID=g3406.t1.start1;Parent=g3406.t1;
OY727105.1_Ormia_ochracea_genome_assembly,_chromosome:_1	AUGUSTUS	gene	73299871	73300406	.	+	.	ID=g3407;
OY727105.1_Ormia_ochracea_genome_assembly,_chromosome:_1	AUGUSTUS	mRNA	73299871	73300406	0.94	+	.	ID=g3407.t1;Parent=g3407;
OY727105.1_Ormia_ochracea_genome_assembly,_chromosome:_1	AUGUSTUS	start_codon	73299871	73299873	.	+	0	ID=g3407.t1.start1;Parent=g3407.t1;
OY727105.1_Ormia_ochracea_genome_assembly,_chromosome:_1	AUGUSTUS	CDS	73299871	73300038	0.94	+	0	ID=g3407.t1.CDS1;Parent=g3407.t1;
OY727105.1_Ormia_ochracea_genome_assembly,_chromosome:_1	AUGUSTUS	exon	73299871	73300038	.	+	.	ID=g3407.t1.exon1;Parent=g3407.t1;
OY727105.1_Ormia_ochracea_genome_assembly,_chromosome:_1	AUGUSTUS	intron	73300039	73300082	0.94	+	.	ID=g3407.t1.intron1;Parent=g3407.t1;
OY727105.1_Ormia_ochracea_genome_assembly,_chromosome:_1	AUGUSTUS	CDS	73300083	73300406	1	+	0	ID=g3407.t1.CDS2;Parent=g3407.t1;
OY727105.1_Ormia_ochracea_genome_assembly,_chromosome:_1	AUGUSTUS	exon	73300083	73300406	.	+	.	ID=g3407.t1.exon2;Parent=g3407.t1;
OY727105.1_Ormia_ochracea_genome_assembly,_chromosome:_1	AUGUSTUS	stop_codon	73300404	73300406	.	+	0	ID=g3407.t1.stop1;Parent=g3407.t1;
OY727105.1_Ormia_ochracea_genome_assembly,_chromosome:_1	AUGUSTUS	gene	73329719	73339923	.	+	.	ID=g3408;
OY727105.1_Ormia_ochracea_genome_assembly,_chromosome:_1	AUGUSTUS	mRNA	73329719	73339923	1	+	.	ID=g3408.t1;Parent=g3408;
OY727105.1_Ormia_ochracea_genome_assembly,_chromosome:_1	AUGUSTUS	start_codon	73329719	73329721	.	+	0	ID=g3408.t1.start1;Parent=g3408.t1;
OY727105.1_Ormia_ochracea_genome_assembly,_chromosome:_1	AUGUSTUS	CDS	73329719	73329783	1	+	0	ID=g3408.t1.CDS1;Parent=g3408.t1;
OY727105.1_Ormia_ochracea_genome_assembly,_chromosome:_1	AUGUSTUS	exon	73329719	73329783	.	+	.	ID=g3408.t1.exon1;Parent=g3408.t1;
OY727105.1_Ormia_ochracea_genome_assembly,_chromosome:_1	AUGUSTUS	intron	73329784	73331456	1	+	.	ID=g3408.t1.intron1;Parent=g3408.t1;
OY727105.1_Ormia_ochracea_genome_assembly,_chromosome:_1	AUGUSTUS	CDS	73331457	73331792	1	+	1	ID=g3408.t1.CDS2;Parent=g3408.t1;
OY727105.1_Ormia_ochracea_genome_assembly,_chromosome:_1	AUGUSTUS	exon	73331457	73331792	.	+	.	ID=g3408.t1.exon2;Parent=g3408.t1;
OY727105.1_Ormia_ochracea_genome_assembly,_chromosome:_1	AUGUSTUS	intron	73331793	73332362	1	+	.	ID=g3408.t1.intron2;Parent=g3408.t1;
OY727105.1_Ormia_ochracea_genome_assembly,_chromosome:_1	AUGUSTUS	CDS	73332363	73332377	1	+	1	ID=g3408.t1.CDS3;Parent=g3408.t1;
OY727105.1_Ormia_ochracea_genome_assembly,_chromosome:_1	AUGUSTUS	exon	73332363	73332377	.	+	.	ID=g3408.t1.exon3;Parent=g3408.t1;
OY727105.1_Ormia_ochracea_genome_assembly,_chromosome:_1	AUGUSTUS	intron	73332378	73333521	1	+	.	ID=g3408.t1.intron3;Parent=g3408.t1;
OY727105.1_Ormia_ochracea_genome_assembly,_chromosome:_1	AUGUSTUS	CDS	73333522	73333613	1	+	1	ID=g3408.t1.CDS4;Parent=g3408.t1;
OY727105.1_Ormia_ochracea_genome_assembly,_chromosome:_1	AUGUSTUS	exon	73333522	73333613	.	+	.	ID=g3408.t1.exon4;Parent=g3408.t1;
OY727105.1_Ormia_ochracea_genome_assembly,_chromosome:_1	AUGUSTUS	intron	73333614	73333671	1	+	.	ID=g3408.t1.intron4;Parent=g3408.t1;
OY727105.1_Ormia_ochracea_genome_assembly,_chromosome:_1	AUGUSTUS	CDS	73333672	73334964	1	+	2	ID=g3408.t1.CDS5;Parent=g3408.t1;
OY727105.1_Ormia_ochracea_genome_assembly,_chromosome:_1	AUGUSTUS	exon	73333672	73334964	.	+	.	ID=g3408.t1.exon5;Parent=g3408.t1;
OY727105.1_Ormia_ochracea_genome_assembly,_chromosome:_1	AUGUSTUS	intron	73334965	73335026	1	+	.	ID=g3408.t1.intron5;Parent=g3408.t1;
OY727105.1_Ormia_ochracea_genome_assembly,_chromosome:_1	AUGUSTUS	CDS	73335027	73335413	1	+	2	ID=g3408.t1.CDS6;Parent=g3408.t1;
OY727105.1_Ormia_ochracea_genome_assembly,_chromosome:_1	AUGUSTUS	exon	73335027	73335413	.	+	.	ID=g3408.t1.exon6;Parent=g3408.t1;
OY727105.1_Ormia_ochracea_genome_assembly,_chromosome:_1	AUGUSTUS	intron	73335414	73335638	1	+	.	ID=g3408.t1.intron6;Parent=g3408.t1;
OY727105.1_Ormia_ochracea_genome_assembly,_chromosome:_1	AUGUSTUS	CDS	73335639	73336205	1	+	2	ID=g3408.t1.CDS7;Parent=g3408.t1;
OY727105.1_Ormia_ochracea_genome_assembly,_chromosome:_1	AUGUSTUS	exon	73335639	73336205	.	+	.	ID=g3408.t1.exon7;Parent=g3408.t1;
OY727105.1_Ormia_ochracea_genome_assembly,_chromosome:_1	AUGUSTUS	intron	73336206	73338260	1	+	.	ID=g3408.t1.intron7;Parent=g3408.t1;
OY727105.1_Ormia_ochracea_genome_assembly,_chromosome:_1	AUGUSTUS	CDS	73338261	73339065	1	+	2	ID=g3408.t1.CDS8;Parent=g3408.t1;
OY727105.1_Ormia_ochracea_genome_assembly,_chromosome:_1	AUGUSTUS	exon	73338261	73339065	.	+	.	ID=g3408.t1.exon8;Parent=g3408.t1;
OY727105.1_Ormia_ochracea_genome_assembly,_chromosome:_1	AUGUSTUS	intron	73339066	73339233	1	+	.	ID=g3408.t1.intron8;Parent=g3408.t1;
OY727105.1_Ormia_ochracea_genome_assembly,_chromosome:_1	AUGUSTUS	CDS	73339234	73339686	1	+	1	ID=g3408.t1.CDS9;Parent=g3408.t1;
OY727105.1_Ormia_ochracea_genome_assembly,_chromosome:_1	AUGUSTUS	exon	73339234	73339686	.	+	.	ID=g3408.t1.exon9;Parent=g3408.t1;
OY727105.1_Ormia_ochracea_genome_assembly,_chromosome:_1	AUGUSTUS	intron	73339687	73339769	1	+	.	ID=g3408.t1.intron9;Parent=g3408.t1;
OY727105.1_Ormia_ochracea_genome_assembly,_chromosome:_1	AUGUSTUS	CDS	73339770	73339923	1	+	1	ID=g3408.t1.CDS10;Parent=g3408.t1;
OY727105.1_Ormia_ochracea_genome_assembly,_chromosome:_1	AUGUSTUS	exon	73339770	73339923	.	+	.	ID=g3408.t1.exon10;Parent=g3408.t1;
OY727105.1_Ormia_ochracea_genome_assembly,_chromosome:_1	AUGUSTUS	stop_codon	73339921	73339923	.	+	0	ID=g3408.t1.stop1;Parent=g3408.t1;
OY727105.1_Ormia_ochracea_genome_assembly,_chromosome:_1	AUGUSTUS	mRNA	73329719	73339923	1	+	.	ID=g3408.t2;Parent=g3408;
OY727105.1_Ormia_ochracea_genome_assembly,_chromosome:_1	AUGUSTUS	start_codon	73329719	73329721	.	+	0	ID=g3408.t2.start1;Parent=g3408.t2;
OY727105.1_Ormia_ochracea_genome_assembly,_chromosome:_1	AUGUSTUS	CDS	73329719	73329783	1	+	0	ID=g3408.t2.CDS1;Parent=g3408.t2;
OY727105.1_Ormia_ochracea_genome_assembly,_chromosome:_1	AUGUSTUS	exon	73329719	73329783	.	+	.	ID=g3408.t2.exon1;Parent=g3408.t2;
OY727105.1_Ormia_ochracea_genome_assembly,_chromosome:_1	AUGUSTUS	intron	73329784	73331456	1	+	.	ID=g3408.t2.intron1;Parent=g3408.t2;
OY727105.1_Ormia_ochracea_genome_assembly,_chromosome:_1	AUGUSTUS	CDS	73331457	73331792	1	+	1	ID=g3408.t2.CDS2;Parent=g3408.t2;
OY727105.1_Ormia_ochracea_genome_assembly,_chromosome:_1	AUGUSTUS	exon	73331457	73331792	.	+	.	ID=g3408.t2.exon2;Parent=g3408.t2;
OY727105.1_Ormia_ochracea_genome_assembly,_chromosome:_1	AUGUSTUS	intron	73331793	73333521	1	+	.	ID=g3408.t2.intron2;Parent=g3408.t2;
OY727105.1_Ormia_ochracea_genome_assembly,_chromosome:_1	AUGUSTUS	CDS	73333522	73333613	1	+	1	ID=g3408.t2.CDS3;Parent=g3408.t2;
OY727105.1_Ormia_ochracea_genome_assembly,_chromosome:_1	AUGUSTUS	exon	73333522	73333613	.	+	.	ID=g3408.t2.exon3;Parent=g3408.t2;
OY727105.1_Ormia_ochracea_genome_assembly,_chromosome:_1	AUGUSTUS	intron	73333614	73333671	1	+	.	ID=g3408.t2.intron3;Parent=g3408.t2;
OY727105.1_Ormia_ochracea_genome_assembly,_chromosome:_1	AUGUSTUS	CDS	73333672	73334964	1	+	2	ID=g3408.t2.CDS4;Parent=g3408.t2;
OY727105.1_Ormia_ochracea_genome_assembly,_chromosome:_1	AUGUSTUS	exon	73333672	73334964	.	+	.	ID=g3408.t2.exon4;Parent=g3408.t2;
OY727105.1_Ormia_ochracea_genome_assembly,_chromosome:_1	AUGUSTUS	intron	73334965	73335026	1	+	.	ID=g3408.t2.intron4;Parent=g3408.t2;
OY727105.1_Ormia_ochracea_genome_assembly,_chromosome:_1	AUGUSTUS	CDS	73335027	73335413	1	+	2	ID=g3408.t2.CDS5;Parent=g3408.t2;
OY727105.1_Ormia_ochracea_genome_assembly,_chromosome:_1	AUGUSTUS	exon	73335027	73335413	.	+	.	ID=g3408.t2.exon5;Parent=g3408.t2;
OY727105.1_Ormia_ochracea_genome_assembly,_chromosome:_1	AUGUSTUS	intron	73335414	73335638	1	+	.	ID=g3408.t2.intron5;Parent=g3408.t2;
OY727105.1_Ormia_ochracea_genome_assembly,_chromosome:_1	AUGUSTUS	CDS	73335639	73336205	1	+	2	ID=g3408.t2.CDS6;Parent=g3408.t2;
OY727105.1_Ormia_ochracea_genome_assembly,_chromosome:_1	AUGUSTUS	exon	73335639	73336205	.	+	.	ID=g3408.t2.exon6;Parent=g3408.t2;
OY727105.1_Ormia_ochracea_genome_assembly,_chromosome:_1	AUGUSTUS	intron	73336206	73338260	1	+	.	ID=g3408.t2.intron6;Parent=g3408.t2;
OY727105.1_Ormia_ochracea_genome_assembly,_chromosome:_1	AUGUSTUS	CDS	73338261	73339065	1	+	2	ID=g3408.t2.CDS7;Parent=g3408.t2;
OY727105.1_Ormia_ochracea_genome_assembly,_chromosome:_1	AUGUSTUS	exon	73338261	73339065	.	+	.	ID=g3408.t2.exon7;Parent=g3408.t2;
OY727105.1_Ormia_ochracea_genome_assembly,_chromosome:_1	AUGUSTUS	intron	73339066	73339233	1	+	.	ID=g3408.t2.intron7;Parent=g3408.t2;
OY727105.1_Ormia_ochracea_genome_assembly,_chromosome:_1	AUGUSTUS	CDS	73339234	73339686	1	+	1	ID=g3408.t2.CDS8;Parent=g3408.t2;
OY727105.1_Ormia_ochracea_genome_assembly,_chromosome:_1	AUGUSTUS	exon	73339234	73339686	.	+	.	ID=g3408.t2.exon8;Parent=g3408.t2;
OY727105.1_Ormia_ochracea_genome_assembly,_chromosome:_1	AUGUSTUS	intron	73339687	73339769	1	+	.	ID=g3408.t2.intron8;Parent=g3408.t2;
OY727105.1_Ormia_ochracea_genome_assembly,_chromosome:_1	AUGUSTUS	CDS	73339770	73339923	1	+	1	ID=g3408.t2.CDS9;Parent=g3408.t2;
OY727105.1_Ormia_ochracea_genome_assembly,_chromosome:_1	AUGUSTUS	exon	73339770	73339923	.	+	.	ID=g3408.t2.exon9;Parent=g3408.t2;
OY727105.1_Ormia_ochracea_genome_assembly,_chromosome:_1	AUGUSTUS	stop_codon	73339921	73339923	.	+	0	ID=g3408.t2.stop1;Parent=g3408.t2;
OY727105.1_Ormia_ochracea_genome_assembly,_chromosome:_1	AUGUSTUS	gene	73369552	73378994	.	+	.	ID=g3409;
OY727105.1_Ormia_ochracea_genome_assembly,_chromosome:_1	AUGUSTUS	mRNA	73369552	73378994	1	+	.	ID=g3409.t1;Parent=g3409;
OY727105.1_Ormia_ochracea_genome_assembly,_chromosome:_1	AUGUSTUS	start_codon	73369552	73369554	.	+	0	ID=g3409.t1.start1;Parent=g3409.t1;
OY727105.1_Ormia_ochracea_genome_assembly,_chromosome:_1	AUGUSTUS	CDS	73369552	73369780	1	+	0	ID=g3409.t1.CDS1;Parent=g3409.t1;
OY727105.1_Ormia_ochracea_genome_assembly,_chromosome:_1	AUGUSTUS	exon	73369552	73369780	.	+	.	ID=g3409.t1.exon1;Parent=g3409.t1;
OY727105.1_Ormia_ochracea_genome_assembly,_chromosome:_1	AUGUSTUS	intron	73369781	73375920	1	+	.	ID=g3409.t1.intron1;Parent=g3409.t1;
OY727105.1_Ormia_ochracea_genome_assembly,_chromosome:_1	AUGUSTUS	CDS	73375921	73376061	1	+	2	ID=g3409.t1.CDS2;Parent=g3409.t1;
OY727105.1_Ormia_ochracea_genome_assembly,_chromosome:_1	AUGUSTUS	exon	73375921	73376061	.	+	.	ID=g3409.t1.exon2;Parent=g3409.t1;
OY727105.1_Ormia_ochracea_genome_assembly,_chromosome:_1	AUGUSTUS	intron	73376062	73376127	1	+	.	ID=g3409.t1.intron2;Parent=g3409.t1;
OY727105.1_Ormia_ochracea_genome_assembly,_chromosome:_1	AUGUSTUS	CDS	73376128	73376297	1	+	2	ID=g3409.t1.CDS3;Parent=g3409.t1;
OY727105.1_Ormia_ochracea_genome_assembly,_chromosome:_1	AUGUSTUS	exon	73376128	73376297	.	+	.	ID=g3409.t1.exon3;Parent=g3409.t1;
OY727105.1_Ormia_ochracea_genome_assembly,_chromosome:_1	AUGUSTUS	intron	73376298	73376635	1	+	.	ID=g3409.t1.intron3;Parent=g3409.t1;
OY727105.1_Ormia_ochracea_genome_assembly,_chromosome:_1	AUGUSTUS	CDS	73376636	73378460	1	+	0	ID=g3409.t1.CDS4;Parent=g3409.t1;
OY727105.1_Ormia_ochracea_genome_assembly,_chromosome:_1	AUGUSTUS	exon	73376636	73378460	.	+	.	ID=g3409.t1.exon4;Parent=g3409.t1;
OY727105.1_Ormia_ochracea_genome_assembly,_chromosome:_1	AUGUSTUS	intron	73378461	73378534	1	+	.	ID=g3409.t1.intron4;Parent=g3409.t1;
OY727105.1_Ormia_ochracea_genome_assembly,_chromosome:_1	AUGUSTUS	CDS	73378535	73378741	1	+	2	ID=g3409.t1.CDS5;Parent=g3409.t1;
OY727105.1_Ormia_ochracea_genome_assembly,_chromosome:_1	AUGUSTUS	exon	73378535	73378741	.	+	.	ID=g3409.t1.exon5;Parent=g3409.t1;
OY727105.1_Ormia_ochracea_genome_assembly,_chromosome:_1	AUGUSTUS	intron	73378742	73378809	1	+	.	ID=g3409.t1.intron5;Parent=g3409.t1;
OY727105.1_Ormia_ochracea_genome_assembly,_chromosome:_1	AUGUSTUS	CDS	73378810	73378994	1	+	2	ID=g3409.t1.CDS6;Parent=g3409.t1;
OY727105.1_Ormia_ochracea_genome_assembly,_chromosome:_1	AUGUSTUS	exon	73378810	73378994	.	+	.	ID=g3409.t1.exon6;Parent=g3409.t1;
OY727105.1_Ormia_ochracea_genome_assembly,_chromosome:_1	AUGUSTUS	stop_codon	73378992	73378994	.	+	0	ID=g3409.t1.stop1;Parent=g3409.t1;
OY727105.1_Ormia_ochracea_genome_assembly,_chromosome:_1	AUGUSTUS	gene	73383290	73386934	.	-	.	ID=g3410;
OY727105.1_Ormia_ochracea_genome_assembly,_chromosome:_1	AUGUSTUS	mRNA	73383290	73386934	1	-	.	ID=g3410.t1;Parent=g3410;
OY727105.1_Ormia_ochracea_genome_assembly,_chromosome:_1	AUGUSTUS	stop_codon	73383290	73383292	.	-	0	ID=g3410.t1.stop1;Parent=g3410.t1;
OY727105.1_Ormia_ochracea_genome_assembly,_chromosome:_1	AUGUSTUS	CDS	73383290	73384718	1	-	1	ID=g3410.t1.CDS1;Parent=g3410.t1;
OY727105.1_Ormia_ochracea_genome_assembly,_chromosome:_1	AUGUSTUS	exon	73383290	73384718	.	-	.	ID=g3410.t1.exon1;Parent=g3410.t1;
OY727105.1_Ormia_ochracea_genome_assembly,_chromosome:_1	AUGUSTUS	intron	73384719	73385605	1	-	.	ID=g3410.t1.intron1;Parent=g3410.t1;
OY727105.1_Ormia_ochracea_genome_assembly,_chromosome:_1	AUGUSTUS	CDS	73385606	73386801	1	-	0	ID=g3410.t1.CDS2;Parent=g3410.t1;
OY727105.1_Ormia_ochracea_genome_assembly,_chromosome:_1	AUGUSTUS	exon	73385606	73386801	.	-	.	ID=g3410.t1.exon2;Parent=g3410.t1;
OY727105.1_Ormia_ochracea_genome_assembly,_chromosome:_1	AUGUSTUS	intron	73386802	73386859	1	-	.	ID=g3410.t1.intron2;Parent=g3410.t1;
OY727105.1_Ormia_ochracea_genome_assembly,_chromosome:_1	AUGUSTUS	CDS	73386860	73386934	1	-	0	ID=g3410.t1.CDS3;Parent=g3410.t1;
OY727105.1_Ormia_ochracea_genome_assembly,_chromosome:_1	AUGUSTUS	exon	73386860	73386934	.	-	.	ID=g3410.t1.exon3;Parent=g3410.t1;
OY727105.1_Ormia_ochracea_genome_assembly,_chromosome:_1	AUGUSTUS	start_codon	73386932	73386934	.	-	0	ID=g3410.t1.start1;Parent=g3410.t1;
OY727105.1_Ormia_ochracea_genome_assembly,_chromosome:_1	AUGUSTUS	gene	73387780	73388424	.	-	.	ID=g3411;
OY727105.1_Ormia_ochracea_genome_assembly,_chromosome:_1	AUGUSTUS	mRNA	73387780	73388424	1	-	.	ID=g3411.t1;Parent=g3411;
OY727105.1_Ormia_ochracea_genome_assembly,_chromosome:_1	AUGUSTUS	stop_codon	73387780	73387782	.	-	0	ID=g3411.t1.stop1;Parent=g3411.t1;
OY727105.1_Ormia_ochracea_genome_assembly,_chromosome:_1	AUGUSTUS	CDS	73387780	73388424	1	-	0	ID=g3411.t1.CDS1;Parent=g3411.t1;
OY727105.1_Ormia_ochracea_genome_assembly,_chromosome:_1	AUGUSTUS	exon	73387780	73388424	.	-	.	ID=g3411.t1.exon1;Parent=g3411.t1;
OY727105.1_Ormia_ochracea_genome_assembly,_chromosome:_1	AUGUSTUS	start_codon	73388422	73388424	.	-	0	ID=g3411.t1.start1;Parent=g3411.t1;
OY727105.1_Ormia_ochracea_genome_assembly,_chromosome:_1	AUGUSTUS	gene	73388941	73390534	.	+	.	ID=g3412;
OY727105.1_Ormia_ochracea_genome_assembly,_chromosome:_1	AUGUSTUS	mRNA	73388941	73390534	1	+	.	ID=g3412.t1;Parent=g3412;
OY727105.1_Ormia_ochracea_genome_assembly,_chromosome:_1	AUGUSTUS	start_codon	73388941	73388943	.	+	0	ID=g3412.t1.start1;Parent=g3412.t1;
OY727105.1_Ormia_ochracea_genome_assembly,_chromosome:_1	AUGUSTUS	CDS	73388941	73390014	1	+	0	ID=g3412.t1.CDS1;Parent=g3412.t1;
OY727105.1_Ormia_ochracea_genome_assembly,_chromosome:_1	AUGUSTUS	exon	73388941	73390014	.	+	.	ID=g3412.t1.exon1;Parent=g3412.t1;
OY727105.1_Ormia_ochracea_genome_assembly,_chromosome:_1	AUGUSTUS	intron	73390015	73390114	1	+	.	ID=g3412.t1.intron1;Parent=g3412.t1;
OY727105.1_Ormia_ochracea_genome_assembly,_chromosome:_1	AUGUSTUS	CDS	73390115	73390534	1	+	0	ID=g3412.t1.CDS2;Parent=g3412.t1;
OY727105.1_Ormia_ochracea_genome_assembly,_chromosome:_1	AUGUSTUS	exon	73390115	73390534	.	+	.	ID=g3412.t1.exon2;Parent=g3412.t1;
OY727105.1_Ormia_ochracea_genome_assembly,_chromosome:_1	AUGUSTUS	stop_codon	73390532	73390534	.	+	0	ID=g3412.t1.stop1;Parent=g3412.t1;
OY727105.1_Ormia_ochracea_genome_assembly,_chromosome:_1	AUGUSTUS	gene	73395970	73400391	.	+	.	ID=g3413;
OY727105.1_Ormia_ochracea_genome_assembly,_chromosome:_1	AUGUSTUS	mRNA	73395970	73400391	0.21	+	.	ID=g3413.t1;Parent=g3413;
OY727105.1_Ormia_ochracea_genome_assembly,_chromosome:_1	AUGUSTUS	start_codon	73395970	73395972	.	+	0	ID=g3413.t1.start1;Parent=g3413.t1;
OY727105.1_Ormia_ochracea_genome_assembly,_chromosome:_1	AUGUSTUS	CDS	73395970	73396221	0.68	+	0	ID=g3413.t1.CDS1;Parent=g3413.t1;
OY727105.1_Ormia_ochracea_genome_assembly,_chromosome:_1	AUGUSTUS	exon	73395970	73396221	.	+	.	ID=g3413.t1.exon1;Parent=g3413.t1;
OY727105.1_Ormia_ochracea_genome_assembly,_chromosome:_1	AUGUSTUS	intron	73396222	73398741	0.68	+	.	ID=g3413.t1.intron1;Parent=g3413.t1;
OY727105.1_Ormia_ochracea_genome_assembly,_chromosome:_1	AUGUSTUS	CDS	73398742	73399108	1	+	0	ID=g3413.t1.CDS2;Parent=g3413.t1;
OY727105.1_Ormia_ochracea_genome_assembly,_chromosome:_1	AUGUSTUS	exon	73398742	73399108	.	+	.	ID=g3413.t1.exon2;Parent=g3413.t1;
OY727105.1_Ormia_ochracea_genome_assembly,_chromosome:_1	AUGUSTUS	intron	73399109	73400293	0.31	+	.	ID=g3413.t1.intron2;Parent=g3413.t1;
OY727105.1_Ormia_ochracea_genome_assembly,_chromosome:_1	AUGUSTUS	CDS	73400294	73400391	0.31	+	2	ID=g3413.t1.CDS3;Parent=g3413.t1;
OY727105.1_Ormia_ochracea_genome_assembly,_chromosome:_1	AUGUSTUS	exon	73400294	73400391	.	+	.	ID=g3413.t1.exon3;Parent=g3413.t1;
OY727105.1_Ormia_ochracea_genome_assembly,_chromosome:_1	AUGUSTUS	stop_codon	73400389	73400391	.	+	0	ID=g3413.t1.stop1;Parent=g3413.t1;
OY727105.1_Ormia_ochracea_genome_assembly,_chromosome:_1	AUGUSTUS	gene	73509881	73511003	.	+	.	ID=g3414;
OY727105.1_Ormia_ochracea_genome_assembly,_chromosome:_1	AUGUSTUS	mRNA	73509881	73511003	0.91	+	.	ID=g3414.t1;Parent=g3414;
OY727105.1_Ormia_ochracea_genome_assembly,_chromosome:_1	AUGUSTUS	start_codon	73509881	73509883	.	+	0	ID=g3414.t1.start1;Parent=g3414.t1;
OY727105.1_Ormia_ochracea_genome_assembly,_chromosome:_1	AUGUSTUS	CDS	73509881	73509938	0.91	+	0	ID=g3414.t1.CDS1;Parent=g3414.t1;
OY727105.1_Ormia_ochracea_genome_assembly,_chromosome:_1	AUGUSTUS	exon	73509881	73509938	.	+	.	ID=g3414.t1.exon1;Parent=g3414.t1;
OY727105.1_Ormia_ochracea_genome_assembly,_chromosome:_1	AUGUSTUS	intron	73509939	73510056	0.97	+	.	ID=g3414.t1.intron1;Parent=g3414.t1;
OY727105.1_Ormia_ochracea_genome_assembly,_chromosome:_1	AUGUSTUS	CDS	73510057	73511003	1	+	2	ID=g3414.t1.CDS2;Parent=g3414.t1;
OY727105.1_Ormia_ochracea_genome_assembly,_chromosome:_1	AUGUSTUS	exon	73510057	73511003	.	+	.	ID=g3414.t1.exon2;Parent=g3414.t1;
OY727105.1_Ormia_ochracea_genome_assembly,_chromosome:_1	AUGUSTUS	stop_codon	73511001	73511003	.	+	0	ID=g3414.t1.stop1;Parent=g3414.t1;
OY727105.1_Ormia_ochracea_genome_assembly,_chromosome:_1	AUGUSTUS	gene	73515904	73516866	.	-	.	ID=g3415;
OY727105.1_Ormia_ochracea_genome_assembly,_chromosome:_1	AUGUSTUS	mRNA	73515904	73516866	0.91	-	.	ID=g3415.t1;Parent=g3415;
OY727105.1_Ormia_ochracea_genome_assembly,_chromosome:_1	AUGUSTUS	stop_codon	73515904	73515906	.	-	0	ID=g3415.t1.stop1;Parent=g3415.t1;
OY727105.1_Ormia_ochracea_genome_assembly,_chromosome:_1	AUGUSTUS	CDS	73515904	73516370	0.99	-	2	ID=g3415.t1.CDS1;Parent=g3415.t1;
OY727105.1_Ormia_ochracea_genome_assembly,_chromosome:_1	AUGUSTUS	exon	73515904	73516370	.	-	.	ID=g3415.t1.exon1;Parent=g3415.t1;
OY727105.1_Ormia_ochracea_genome_assembly,_chromosome:_1	AUGUSTUS	intron	73516371	73516436	0.99	-	.	ID=g3415.t1.intron1;Parent=g3415.t1;
OY727105.1_Ormia_ochracea_genome_assembly,_chromosome:_1	AUGUSTUS	CDS	73516437	73516866	0.92	-	0	ID=g3415.t1.CDS2;Parent=g3415.t1;
OY727105.1_Ormia_ochracea_genome_assembly,_chromosome:_1	AUGUSTUS	exon	73516437	73516866	.	-	.	ID=g3415.t1.exon2;Parent=g3415.t1;
OY727105.1_Ormia_ochracea_genome_assembly,_chromosome:_1	AUGUSTUS	start_codon	73516864	73516866	.	-	0	ID=g3415.t1.start1;Parent=g3415.t1;
OY727105.1_Ormia_ochracea_genome_assembly,_chromosome:_1	AUGUSTUS	gene	73518037	73523457	.	-	.	ID=g3416;
OY727105.1_Ormia_ochracea_genome_assembly,_chromosome:_1	AUGUSTUS	mRNA	73518037	73523457	1	-	.	ID=g3416.t1;Parent=g3416;
OY727105.1_Ormia_ochracea_genome_assembly,_chromosome:_1	AUGUSTUS	stop_codon	73518037	73518039	.	-	0	ID=g3416.t1.stop1;Parent=g3416.t1;
OY727105.1_Ormia_ochracea_genome_assembly,_chromosome:_1	AUGUSTUS	CDS	73518037	73518500	1	-	2	ID=g3416.t1.CDS1;Parent=g3416.t1;
OY727105.1_Ormia_ochracea_genome_assembly,_chromosome:_1	AUGUSTUS	exon	73518037	73518500	.	-	.	ID=g3416.t1.exon1;Parent=g3416.t1;
OY727105.1_Ormia_ochracea_genome_assembly,_chromosome:_1	AUGUSTUS	intron	73518501	73518570	1	-	.	ID=g3416.t1.intron1;Parent=g3416.t1;
OY727105.1_Ormia_ochracea_genome_assembly,_chromosome:_1	AUGUSTUS	CDS	73518571	73518859	1	-	0	ID=g3416.t1.CDS2;Parent=g3416.t1;
OY727105.1_Ormia_ochracea_genome_assembly,_chromosome:_1	AUGUSTUS	exon	73518571	73518859	.	-	.	ID=g3416.t1.exon2;Parent=g3416.t1;
OY727105.1_Ormia_ochracea_genome_assembly,_chromosome:_1	AUGUSTUS	intron	73518860	73522455	1	-	.	ID=g3416.t1.intron2;Parent=g3416.t1;
OY727105.1_Ormia_ochracea_genome_assembly,_chromosome:_1	AUGUSTUS	CDS	73522456	73522757	1	-	2	ID=g3416.t1.CDS3;Parent=g3416.t1;
OY727105.1_Ormia_ochracea_genome_assembly,_chromosome:_1	AUGUSTUS	exon	73522456	73522757	.	-	.	ID=g3416.t1.exon3;Parent=g3416.t1;
OY727105.1_Ormia_ochracea_genome_assembly,_chromosome:_1	AUGUSTUS	intron	73522758	73522820	1	-	.	ID=g3416.t1.intron3;Parent=g3416.t1;
OY727105.1_Ormia_ochracea_genome_assembly,_chromosome:_1	AUGUSTUS	CDS	73522821	73522953	1	-	0	ID=g3416.t1.CDS4;Parent=g3416.t1;
OY727105.1_Ormia_ochracea_genome_assembly,_chromosome:_1	AUGUSTUS	exon	73522821	73522953	.	-	.	ID=g3416.t1.exon4;Parent=g3416.t1;
OY727105.1_Ormia_ochracea_genome_assembly,_chromosome:_1	AUGUSTUS	intron	73522954	73523020	1	-	.	ID=g3416.t1.intron4;Parent=g3416.t1;
OY727105.1_Ormia_ochracea_genome_assembly,_chromosome:_1	AUGUSTUS	CDS	73523021	73523090	1	-	1	ID=g3416.t1.CDS5;Parent=g3416.t1;
OY727105.1_Ormia_ochracea_genome_assembly,_chromosome:_1	AUGUSTUS	exon	73523021	73523090	.	-	.	ID=g3416.t1.exon5;Parent=g3416.t1;
OY727105.1_Ormia_ochracea_genome_assembly,_chromosome:_1	AUGUSTUS	intron	73523091	73523153	1	-	.	ID=g3416.t1.intron5;Parent=g3416.t1;
OY727105.1_Ormia_ochracea_genome_assembly,_chromosome:_1	AUGUSTUS	CDS	73523154	73523289	1	-	2	ID=g3416.t1.CDS6;Parent=g3416.t1;
OY727105.1_Ormia_ochracea_genome_assembly,_chromosome:_1	AUGUSTUS	exon	73523154	73523289	.	-	.	ID=g3416.t1.exon6;Parent=g3416.t1;
OY727105.1_Ormia_ochracea_genome_assembly,_chromosome:_1	AUGUSTUS	intron	73523290	73523387	1	-	.	ID=g3416.t1.intron6;Parent=g3416.t1;
OY727105.1_Ormia_ochracea_genome_assembly,_chromosome:_1	AUGUSTUS	CDS	73523388	73523457	1	-	0	ID=g3416.t1.CDS7;Parent=g3416.t1;
OY727105.1_Ormia_ochracea_genome_assembly,_chromosome:_1	AUGUSTUS	exon	73523388	73523457	.	-	.	ID=g3416.t1.exon7;Parent=g3416.t1;
OY727105.1_Ormia_ochracea_genome_assembly,_chromosome:_1	AUGUSTUS	start_codon	73523455	73523457	.	-	0	ID=g3416.t1.start1;Parent=g3416.t1;
OY727105.1_Ormia_ochracea_genome_assembly,_chromosome:_1	AUGUSTUS	gene	73620745	73642090	.	+	.	ID=g3417;
OY727105.1_Ormia_ochracea_genome_assembly,_chromosome:_1	AUGUSTUS	mRNA	73620745	73642090	1	+	.	ID=g3417.t1;Parent=g3417;
OY727105.1_Ormia_ochracea_genome_assembly,_chromosome:_1	AUGUSTUS	start_codon	73620745	73620747	.	+	0	ID=g3417.t1.start1;Parent=g3417.t1;
OY727105.1_Ormia_ochracea_genome_assembly,_chromosome:_1	AUGUSTUS	CDS	73620745	73621006	1	+	0	ID=g3417.t1.CDS1;Parent=g3417.t1;
OY727105.1_Ormia_ochracea_genome_assembly,_chromosome:_1	AUGUSTUS	exon	73620745	73621006	.	+	.	ID=g3417.t1.exon1;Parent=g3417.t1;
OY727105.1_Ormia_ochracea_genome_assembly,_chromosome:_1	AUGUSTUS	intron	73621007	73626261	1	+	.	ID=g3417.t1.intron1;Parent=g3417.t1;
OY727105.1_Ormia_ochracea_genome_assembly,_chromosome:_1	AUGUSTUS	CDS	73626262	73626430	1	+	2	ID=g3417.t1.CDS2;Parent=g3417.t1;
OY727105.1_Ormia_ochracea_genome_assembly,_chromosome:_1	AUGUSTUS	exon	73626262	73626430	.	+	.	ID=g3417.t1.exon2;Parent=g3417.t1;
OY727105.1_Ormia_ochracea_genome_assembly,_chromosome:_1	AUGUSTUS	intron	73626431	73626735	1	+	.	ID=g3417.t1.intron2;Parent=g3417.t1;
OY727105.1_Ormia_ochracea_genome_assembly,_chromosome:_1	AUGUSTUS	CDS	73626736	73626966	1	+	1	ID=g3417.t1.CDS3;Parent=g3417.t1;
OY727105.1_Ormia_ochracea_genome_assembly,_chromosome:_1	AUGUSTUS	exon	73626736	73626966	.	+	.	ID=g3417.t1.exon3;Parent=g3417.t1;
OY727105.1_Ormia_ochracea_genome_assembly,_chromosome:_1	AUGUSTUS	intron	73626967	73638007	1	+	.	ID=g3417.t1.intron3;Parent=g3417.t1;
OY727105.1_Ormia_ochracea_genome_assembly,_chromosome:_1	AUGUSTUS	CDS	73638008	73638367	1	+	1	ID=g3417.t1.CDS4;Parent=g3417.t1;
OY727105.1_Ormia_ochracea_genome_assembly,_chromosome:_1	AUGUSTUS	exon	73638008	73638367	.	+	.	ID=g3417.t1.exon4;Parent=g3417.t1;
OY727105.1_Ormia_ochracea_genome_assembly,_chromosome:_1	AUGUSTUS	intron	73638368	73638434	1	+	.	ID=g3417.t1.intron4;Parent=g3417.t1;
OY727105.1_Ormia_ochracea_genome_assembly,_chromosome:_1	AUGUSTUS	CDS	73638435	73638587	1	+	1	ID=g3417.t1.CDS5;Parent=g3417.t1;
OY727105.1_Ormia_ochracea_genome_assembly,_chromosome:_1	AUGUSTUS	exon	73638435	73638587	.	+	.	ID=g3417.t1.exon5;Parent=g3417.t1;
OY727105.1_Ormia_ochracea_genome_assembly,_chromosome:_1	AUGUSTUS	intron	73638588	73638648	1	+	.	ID=g3417.t1.intron5;Parent=g3417.t1;
OY727105.1_Ormia_ochracea_genome_assembly,_chromosome:_1	AUGUSTUS	CDS	73638649	73638966	1	+	1	ID=g3417.t1.CDS6;Parent=g3417.t1;
OY727105.1_Ormia_ochracea_genome_assembly,_chromosome:_1	AUGUSTUS	exon	73638649	73638966	.	+	.	ID=g3417.t1.exon6;Parent=g3417.t1;
OY727105.1_Ormia_ochracea_genome_assembly,_chromosome:_1	AUGUSTUS	intron	73638967	73639028	1	+	.	ID=g3417.t1.intron6;Parent=g3417.t1;
OY727105.1_Ormia_ochracea_genome_assembly,_chromosome:_1	AUGUSTUS	CDS	73639029	73640109	1	+	1	ID=g3417.t1.CDS7;Parent=g3417.t1;
OY727105.1_Ormia_ochracea_genome_assembly,_chromosome:_1	AUGUSTUS	exon	73639029	73640109	.	+	.	ID=g3417.t1.exon7;Parent=g3417.t1;
OY727105.1_Ormia_ochracea_genome_assembly,_chromosome:_1	AUGUSTUS	intron	73640110	73640222	1	+	.	ID=g3417.t1.intron7;Parent=g3417.t1;
OY727105.1_Ormia_ochracea_genome_assembly,_chromosome:_1	AUGUSTUS	CDS	73640223	73640413	1	+	0	ID=g3417.t1.CDS8;Parent=g3417.t1;
OY727105.1_Ormia_ochracea_genome_assembly,_chromosome:_1	AUGUSTUS	exon	73640223	73640413	.	+	.	ID=g3417.t1.exon8;Parent=g3417.t1;
OY727105.1_Ormia_ochracea_genome_assembly,_chromosome:_1	AUGUSTUS	intron	73640414	73641221	1	+	.	ID=g3417.t1.intron8;Parent=g3417.t1;
OY727105.1_Ormia_ochracea_genome_assembly,_chromosome:_1	AUGUSTUS	CDS	73641222	73641389	1	+	1	ID=g3417.t1.CDS9;Parent=g3417.t1;
OY727105.1_Ormia_ochracea_genome_assembly,_chromosome:_1	AUGUSTUS	exon	73641222	73641389	.	+	.	ID=g3417.t1.exon9;Parent=g3417.t1;
OY727105.1_Ormia_ochracea_genome_assembly,_chromosome:_1	AUGUSTUS	intron	73641390	73641612	1	+	.	ID=g3417.t1.intron9;Parent=g3417.t1;
OY727105.1_Ormia_ochracea_genome_assembly,_chromosome:_1	AUGUSTUS	CDS	73641613	73641756	1	+	1	ID=g3417.t1.CDS10;Parent=g3417.t1;
OY727105.1_Ormia_ochracea_genome_assembly,_chromosome:_1	AUGUSTUS	exon	73641613	73641756	.	+	.	ID=g3417.t1.exon10;Parent=g3417.t1;
OY727105.1_Ormia_ochracea_genome_assembly,_chromosome:_1	AUGUSTUS	intron	73641757	73641834	1	+	.	ID=g3417.t1.intron10;Parent=g3417.t1;
OY727105.1_Ormia_ochracea_genome_assembly,_chromosome:_1	AUGUSTUS	CDS	73641835	73642090	1	+	1	ID=g3417.t1.CDS11;Parent=g3417.t1;
OY727105.1_Ormia_ochracea_genome_assembly,_chromosome:_1	AUGUSTUS	exon	73641835	73642090	.	+	.	ID=g3417.t1.exon11;Parent=g3417.t1;
OY727105.1_Ormia_ochracea_genome_assembly,_chromosome:_1	AUGUSTUS	stop_codon	73642088	73642090	.	+	0	ID=g3417.t1.stop1;Parent=g3417.t1;
OY727105.1_Ormia_ochracea_genome_assembly,_chromosome:_1	AUGUSTUS	gene	73647716	73651488	.	+	.	ID=g3418;
OY727105.1_Ormia_ochracea_genome_assembly,_chromosome:_1	AUGUSTUS	mRNA	73647716	73651488	1	+	.	ID=g3418.t1;Parent=g3418;
OY727105.1_Ormia_ochracea_genome_assembly,_chromosome:_1	AUGUSTUS	start_codon	73647716	73647718	.	+	0	ID=g3418.t1.start1;Parent=g3418.t1;
OY727105.1_Ormia_ochracea_genome_assembly,_chromosome:_1	AUGUSTUS	CDS	73647716	73647988	1	+	0	ID=g3418.t1.CDS1;Parent=g3418.t1;
OY727105.1_Ormia_ochracea_genome_assembly,_chromosome:_1	AUGUSTUS	exon	73647716	73647988	.	+	.	ID=g3418.t1.exon1;Parent=g3418.t1;
OY727105.1_Ormia_ochracea_genome_assembly,_chromosome:_1	AUGUSTUS	intron	73647989	73648054	1	+	.	ID=g3418.t1.intron1;Parent=g3418.t1;
OY727105.1_Ormia_ochracea_genome_assembly,_chromosome:_1	AUGUSTUS	CDS	73648055	73648479	1	+	0	ID=g3418.t1.CDS2;Parent=g3418.t1;
OY727105.1_Ormia_ochracea_genome_assembly,_chromosome:_1	AUGUSTUS	exon	73648055	73648479	.	+	.	ID=g3418.t1.exon2;Parent=g3418.t1;
OY727105.1_Ormia_ochracea_genome_assembly,_chromosome:_1	AUGUSTUS	intron	73648480	73648542	1	+	.	ID=g3418.t1.intron2;Parent=g3418.t1;
OY727105.1_Ormia_ochracea_genome_assembly,_chromosome:_1	AUGUSTUS	CDS	73648543	73648670	1	+	1	ID=g3418.t1.CDS3;Parent=g3418.t1;
OY727105.1_Ormia_ochracea_genome_assembly,_chromosome:_1	AUGUSTUS	exon	73648543	73648670	.	+	.	ID=g3418.t1.exon3;Parent=g3418.t1;
OY727105.1_Ormia_ochracea_genome_assembly,_chromosome:_1	AUGUSTUS	intron	73648671	73648726	1	+	.	ID=g3418.t1.intron3;Parent=g3418.t1;
OY727105.1_Ormia_ochracea_genome_assembly,_chromosome:_1	AUGUSTUS	CDS	73648727	73648854	1	+	2	ID=g3418.t1.CDS4;Parent=g3418.t1;
OY727105.1_Ormia_ochracea_genome_assembly,_chromosome:_1	AUGUSTUS	exon	73648727	73648854	.	+	.	ID=g3418.t1.exon4;Parent=g3418.t1;
OY727105.1_Ormia_ochracea_genome_assembly,_chromosome:_1	AUGUSTUS	intron	73648855	73651077	1	+	.	ID=g3418.t1.intron4;Parent=g3418.t1;
OY727105.1_Ormia_ochracea_genome_assembly,_chromosome:_1	AUGUSTUS	CDS	73651078	73651488	1	+	0	ID=g3418.t1.CDS5;Parent=g3418.t1;
OY727105.1_Ormia_ochracea_genome_assembly,_chromosome:_1	AUGUSTUS	exon	73651078	73651488	.	+	.	ID=g3418.t1.exon5;Parent=g3418.t1;
OY727105.1_Ormia_ochracea_genome_assembly,_chromosome:_1	AUGUSTUS	stop_codon	73651486	73651488	.	+	0	ID=g3418.t1.stop1;Parent=g3418.t1;
OY727105.1_Ormia_ochracea_genome_assembly,_chromosome:_1	AUGUSTUS	gene	73652968	73654523	.	-	.	ID=g3419;
OY727105.1_Ormia_ochracea_genome_assembly,_chromosome:_1	AUGUSTUS	mRNA	73652968	73654523	1	-	.	ID=g3419.t1;Parent=g3419;
OY727105.1_Ormia_ochracea_genome_assembly,_chromosome:_1	AUGUSTUS	stop_codon	73652968	73652970	.	-	0	ID=g3419.t1.stop1;Parent=g3419.t1;
OY727105.1_Ormia_ochracea_genome_assembly,_chromosome:_1	AUGUSTUS	CDS	73652968	73653254	1	-	2	ID=g3419.t1.CDS1;Parent=g3419.t1;
OY727105.1_Ormia_ochracea_genome_assembly,_chromosome:_1	AUGUSTUS	exon	73652968	73653254	.	-	.	ID=g3419.t1.exon1;Parent=g3419.t1;
OY727105.1_Ormia_ochracea_genome_assembly,_chromosome:_1	AUGUSTUS	intron	73653255	73653313	1	-	.	ID=g3419.t1.intron1;Parent=g3419.t1;
OY727105.1_Ormia_ochracea_genome_assembly,_chromosome:_1	AUGUSTUS	CDS	73653314	73653452	1	-	0	ID=g3419.t1.CDS2;Parent=g3419.t1;
OY727105.1_Ormia_ochracea_genome_assembly,_chromosome:_1	AUGUSTUS	exon	73653314	73653452	.	-	.	ID=g3419.t1.exon2;Parent=g3419.t1;
OY727105.1_Ormia_ochracea_genome_assembly,_chromosome:_1	AUGUSTUS	intron	73653453	73653822	1	-	.	ID=g3419.t1.intron2;Parent=g3419.t1;
OY727105.1_Ormia_ochracea_genome_assembly,_chromosome:_1	AUGUSTUS	CDS	73653823	73654032	1	-	0	ID=g3419.t1.CDS3;Parent=g3419.t1;
OY727105.1_Ormia_ochracea_genome_assembly,_chromosome:_1	AUGUSTUS	exon	73653823	73654032	.	-	.	ID=g3419.t1.exon3;Parent=g3419.t1;
OY727105.1_Ormia_ochracea_genome_assembly,_chromosome:_1	AUGUSTUS	intron	73654033	73654086	1	-	.	ID=g3419.t1.intron3;Parent=g3419.t1;
OY727105.1_Ormia_ochracea_genome_assembly,_chromosome:_1	AUGUSTUS	CDS	73654087	73654221	1	-	0	ID=g3419.t1.CDS4;Parent=g3419.t1;
OY727105.1_Ormia_ochracea_genome_assembly,_chromosome:_1	AUGUSTUS	exon	73654087	73654221	.	-	.	ID=g3419.t1.exon4;Parent=g3419.t1;
OY727105.1_Ormia_ochracea_genome_assembly,_chromosome:_1	AUGUSTUS	intron	73654222	73654320	1	-	.	ID=g3419.t1.intron4;Parent=g3419.t1;
OY727105.1_Ormia_ochracea_genome_assembly,_chromosome:_1	AUGUSTUS	CDS	73654321	73654444	1	-	1	ID=g3419.t1.CDS5;Parent=g3419.t1;
OY727105.1_Ormia_ochracea_genome_assembly,_chromosome:_1	AUGUSTUS	exon	73654321	73654444	.	-	.	ID=g3419.t1.exon5;Parent=g3419.t1;
OY727105.1_Ormia_ochracea_genome_assembly,_chromosome:_1	AUGUSTUS	intron	73654445	73654509	1	-	.	ID=g3419.t1.intron5;Parent=g3419.t1;
OY727105.1_Ormia_ochracea_genome_assembly,_chromosome:_1	AUGUSTUS	CDS	73654510	73654523	1	-	0	ID=g3419.t1.CDS6;Parent=g3419.t1;
OY727105.1_Ormia_ochracea_genome_assembly,_chromosome:_1	AUGUSTUS	exon	73654510	73654523	.	-	.	ID=g3419.t1.exon6;Parent=g3419.t1;
OY727105.1_Ormia_ochracea_genome_assembly,_chromosome:_1	AUGUSTUS	start_codon	73654521	73654523	.	-	0	ID=g3419.t1.start1;Parent=g3419.t1;
OY727105.1_Ormia_ochracea_genome_assembly,_chromosome:_1	AUGUSTUS	gene	73663969	73670995	.	-	.	ID=g3420;
OY727105.1_Ormia_ochracea_genome_assembly,_chromosome:_1	AUGUSTUS	mRNA	73663969	73670995	1	-	.	ID=g3420.t1;Parent=g3420;
OY727105.1_Ormia_ochracea_genome_assembly,_chromosome:_1	AUGUSTUS	stop_codon	73663969	73663971	.	-	0	ID=g3420.t1.stop1;Parent=g3420.t1;
OY727105.1_Ormia_ochracea_genome_assembly,_chromosome:_1	AUGUSTUS	CDS	73663969	73664151	1	-	0	ID=g3420.t1.CDS1;Parent=g3420.t1;
OY727105.1_Ormia_ochracea_genome_assembly,_chromosome:_1	AUGUSTUS	exon	73663969	73664151	.	-	.	ID=g3420.t1.exon1;Parent=g3420.t1;
OY727105.1_Ormia_ochracea_genome_assembly,_chromosome:_1	AUGUSTUS	intron	73664152	73664758	1	-	.	ID=g3420.t1.intron1;Parent=g3420.t1;
OY727105.1_Ormia_ochracea_genome_assembly,_chromosome:_1	AUGUSTUS	CDS	73664759	73664952	1	-	2	ID=g3420.t1.CDS2;Parent=g3420.t1;
OY727105.1_Ormia_ochracea_genome_assembly,_chromosome:_1	AUGUSTUS	exon	73664759	73664952	.	-	.	ID=g3420.t1.exon2;Parent=g3420.t1;
OY727105.1_Ormia_ochracea_genome_assembly,_chromosome:_1	AUGUSTUS	intron	73664953	73665014	1	-	.	ID=g3420.t1.intron2;Parent=g3420.t1;
OY727105.1_Ormia_ochracea_genome_assembly,_chromosome:_1	AUGUSTUS	CDS	73665015	73665153	1	-	0	ID=g3420.t1.CDS3;Parent=g3420.t1;
OY727105.1_Ormia_ochracea_genome_assembly,_chromosome:_1	AUGUSTUS	exon	73665015	73665153	.	-	.	ID=g3420.t1.exon3;Parent=g3420.t1;
OY727105.1_Ormia_ochracea_genome_assembly,_chromosome:_1	AUGUSTUS	intron	73665154	73665266	1	-	.	ID=g3420.t1.intron3;Parent=g3420.t1;
OY727105.1_Ormia_ochracea_genome_assembly,_chromosome:_1	AUGUSTUS	CDS	73665267	73665614	1	-	0	ID=g3420.t1.CDS4;Parent=g3420.t1;
OY727105.1_Ormia_ochracea_genome_assembly,_chromosome:_1	AUGUSTUS	exon	73665267	73665614	.	-	.	ID=g3420.t1.exon4;Parent=g3420.t1;
OY727105.1_Ormia_ochracea_genome_assembly,_chromosome:_1	AUGUSTUS	intron	73665615	73666979	1	-	.	ID=g3420.t1.intron4;Parent=g3420.t1;
OY727105.1_Ormia_ochracea_genome_assembly,_chromosome:_1	AUGUSTUS	CDS	73666980	73667103	1	-	1	ID=g3420.t1.CDS5;Parent=g3420.t1;
OY727105.1_Ormia_ochracea_genome_assembly,_chromosome:_1	AUGUSTUS	exon	73666980	73667103	.	-	.	ID=g3420.t1.exon5;Parent=g3420.t1;
OY727105.1_Ormia_ochracea_genome_assembly,_chromosome:_1	AUGUSTUS	intron	73667104	73670837	1	-	.	ID=g3420.t1.intron5;Parent=g3420.t1;
OY727105.1_Ormia_ochracea_genome_assembly,_chromosome:_1	AUGUSTUS	CDS	73670838	73670995	1	-	0	ID=g3420.t1.CDS6;Parent=g3420.t1;
OY727105.1_Ormia_ochracea_genome_assembly,_chromosome:_1	AUGUSTUS	exon	73670838	73670995	.	-	.	ID=g3420.t1.exon6;Parent=g3420.t1;
OY727105.1_Ormia_ochracea_genome_assembly,_chromosome:_1	AUGUSTUS	start_codon	73670993	73670995	.	-	0	ID=g3420.t1.start1;Parent=g3420.t1;
OY727105.1_Ormia_ochracea_genome_assembly,_chromosome:_1	AUGUSTUS	gene	73710700	73718978	.	-	.	ID=g3421;
OY727105.1_Ormia_ochracea_genome_assembly,_chromosome:_1	AUGUSTUS	mRNA	73710700	73718978	1	-	.	ID=g3421.t1;Parent=g3421;
OY727105.1_Ormia_ochracea_genome_assembly,_chromosome:_1	AUGUSTUS	stop_codon	73710700	73710702	.	-	0	ID=g3421.t1.stop1;Parent=g3421.t1;
OY727105.1_Ormia_ochracea_genome_assembly,_chromosome:_1	AUGUSTUS	CDS	73710700	73710795	1	-	0	ID=g3421.t1.CDS1;Parent=g3421.t1;
OY727105.1_Ormia_ochracea_genome_assembly,_chromosome:_1	AUGUSTUS	exon	73710700	73710795	.	-	.	ID=g3421.t1.exon1;Parent=g3421.t1;
OY727105.1_Ormia_ochracea_genome_assembly,_chromosome:_1	AUGUSTUS	intron	73710796	73714267	1	-	.	ID=g3421.t1.intron1;Parent=g3421.t1;
OY727105.1_Ormia_ochracea_genome_assembly,_chromosome:_1	AUGUSTUS	CDS	73714268	73714609	1	-	0	ID=g3421.t1.CDS2;Parent=g3421.t1;
OY727105.1_Ormia_ochracea_genome_assembly,_chromosome:_1	AUGUSTUS	exon	73714268	73714609	.	-	.	ID=g3421.t1.exon2;Parent=g3421.t1;
OY727105.1_Ormia_ochracea_genome_assembly,_chromosome:_1	AUGUSTUS	intron	73714610	73716327	1	-	.	ID=g3421.t1.intron2;Parent=g3421.t1;
OY727105.1_Ormia_ochracea_genome_assembly,_chromosome:_1	AUGUSTUS	CDS	73716328	73716495	1	-	0	ID=g3421.t1.CDS3;Parent=g3421.t1;
OY727105.1_Ormia_ochracea_genome_assembly,_chromosome:_1	AUGUSTUS	exon	73716328	73716495	.	-	.	ID=g3421.t1.exon3;Parent=g3421.t1;
OY727105.1_Ormia_ochracea_genome_assembly,_chromosome:_1	AUGUSTUS	intron	73716496	73718918	1	-	.	ID=g3421.t1.intron3;Parent=g3421.t1;
OY727105.1_Ormia_ochracea_genome_assembly,_chromosome:_1	AUGUSTUS	CDS	73718919	73718978	1	-	0	ID=g3421.t1.CDS4;Parent=g3421.t1;
OY727105.1_Ormia_ochracea_genome_assembly,_chromosome:_1	AUGUSTUS	exon	73718919	73718978	.	-	.	ID=g3421.t1.exon4;Parent=g3421.t1;
OY727105.1_Ormia_ochracea_genome_assembly,_chromosome:_1	AUGUSTUS	start_codon	73718976	73718978	.	-	0	ID=g3421.t1.start1;Parent=g3421.t1;
OY727105.1_Ormia_ochracea_genome_assembly,_chromosome:_1	AUGUSTUS	gene	73747995	73748195	.	+	.	ID=g3422;
OY727105.1_Ormia_ochracea_genome_assembly,_chromosome:_1	AUGUSTUS	mRNA	73747995	73748195	1	+	.	ID=g3422.t1;Parent=g3422;
OY727105.1_Ormia_ochracea_genome_assembly,_chromosome:_1	AUGUSTUS	start_codon	73747995	73747997	.	+	0	ID=g3422.t1.start1;Parent=g3422.t1;
OY727105.1_Ormia_ochracea_genome_assembly,_chromosome:_1	AUGUSTUS	CDS	73747995	73748195	1	+	0	ID=g3422.t1.CDS1;Parent=g3422.t1;
OY727105.1_Ormia_ochracea_genome_assembly,_chromosome:_1	AUGUSTUS	exon	73747995	73748195	.	+	.	ID=g3422.t1.exon1;Parent=g3422.t1;
OY727105.1_Ormia_ochracea_genome_assembly,_chromosome:_1	AUGUSTUS	stop_codon	73748193	73748195	.	+	0	ID=g3422.t1.stop1;Parent=g3422.t1;
OY727105.1_Ormia_ochracea_genome_assembly,_chromosome:_1	AUGUSTUS	gene	73752518	73769333	.	+	.	ID=g3423;
OY727105.1_Ormia_ochracea_genome_assembly,_chromosome:_1	AUGUSTUS	mRNA	73752518	73769333	1	+	.	ID=g3423.t1;Parent=g3423;
OY727105.1_Ormia_ochracea_genome_assembly,_chromosome:_1	AUGUSTUS	start_codon	73752518	73752520	.	+	0	ID=g3423.t1.start1;Parent=g3423.t1;
OY727105.1_Ormia_ochracea_genome_assembly,_chromosome:_1	AUGUSTUS	CDS	73752518	73752677	1	+	0	ID=g3423.t1.CDS1;Parent=g3423.t1;
OY727105.1_Ormia_ochracea_genome_assembly,_chromosome:_1	AUGUSTUS	exon	73752518	73752677	.	+	.	ID=g3423.t1.exon1;Parent=g3423.t1;
OY727105.1_Ormia_ochracea_genome_assembly,_chromosome:_1	AUGUSTUS	intron	73752678	73766078	1	+	.	ID=g3423.t1.intron1;Parent=g3423.t1;
OY727105.1_Ormia_ochracea_genome_assembly,_chromosome:_1	AUGUSTUS	CDS	73766079	73766326	1	+	2	ID=g3423.t1.CDS2;Parent=g3423.t1;
OY727105.1_Ormia_ochracea_genome_assembly,_chromosome:_1	AUGUSTUS	exon	73766079	73766326	.	+	.	ID=g3423.t1.exon2;Parent=g3423.t1;
OY727105.1_Ormia_ochracea_genome_assembly,_chromosome:_1	AUGUSTUS	intron	73766327	73766396	1	+	.	ID=g3423.t1.intron2;Parent=g3423.t1;
OY727105.1_Ormia_ochracea_genome_assembly,_chromosome:_1	AUGUSTUS	CDS	73766397	73766810	1	+	0	ID=g3423.t1.CDS3;Parent=g3423.t1;
OY727105.1_Ormia_ochracea_genome_assembly,_chromosome:_1	AUGUSTUS	exon	73766397	73766810	.	+	.	ID=g3423.t1.exon3;Parent=g3423.t1;
OY727105.1_Ormia_ochracea_genome_assembly,_chromosome:_1	AUGUSTUS	intron	73766811	73766876	1	+	.	ID=g3423.t1.intron3;Parent=g3423.t1;
OY727105.1_Ormia_ochracea_genome_assembly,_chromosome:_1	AUGUSTUS	CDS	73766877	73767234	1	+	0	ID=g3423.t1.CDS4;Parent=g3423.t1;
OY727105.1_Ormia_ochracea_genome_assembly,_chromosome:_1	AUGUSTUS	exon	73766877	73767234	.	+	.	ID=g3423.t1.exon4;Parent=g3423.t1;
OY727105.1_Ormia_ochracea_genome_assembly,_chromosome:_1	AUGUSTUS	intron	73767235	73767309	1	+	.	ID=g3423.t1.intron4;Parent=g3423.t1;
OY727105.1_Ormia_ochracea_genome_assembly,_chromosome:_1	AUGUSTUS	CDS	73767310	73767612	1	+	2	ID=g3423.t1.CDS5;Parent=g3423.t1;
OY727105.1_Ormia_ochracea_genome_assembly,_chromosome:_1	AUGUSTUS	exon	73767310	73767612	.	+	.	ID=g3423.t1.exon5;Parent=g3423.t1;
OY727105.1_Ormia_ochracea_genome_assembly,_chromosome:_1	AUGUSTUS	intron	73767613	73768830	1	+	.	ID=g3423.t1.intron5;Parent=g3423.t1;
OY727105.1_Ormia_ochracea_genome_assembly,_chromosome:_1	AUGUSTUS	CDS	73768831	73769333	1	+	2	ID=g3423.t1.CDS6;Parent=g3423.t1;
OY727105.1_Ormia_ochracea_genome_assembly,_chromosome:_1	AUGUSTUS	exon	73768831	73769333	.	+	.	ID=g3423.t1.exon6;Parent=g3423.t1;
OY727105.1_Ormia_ochracea_genome_assembly,_chromosome:_1	AUGUSTUS	stop_codon	73769331	73769333	.	+	0	ID=g3423.t1.stop1;Parent=g3423.t1;
OY727105.1_Ormia_ochracea_genome_assembly,_chromosome:_1	AUGUSTUS	gene	73771330	73771936	.	+	.	ID=g3424;
OY727105.1_Ormia_ochracea_genome_assembly,_chromosome:_1	AUGUSTUS	mRNA	73771330	73771936	1	+	.	ID=g3424.t1;Parent=g3424;
OY727105.1_Ormia_ochracea_genome_assembly,_chromosome:_1	AUGUSTUS	start_codon	73771330	73771332	.	+	0	ID=g3424.t1.start1;Parent=g3424.t1;
OY727105.1_Ormia_ochracea_genome_assembly,_chromosome:_1	AUGUSTUS	CDS	73771330	73771385	1	+	0	ID=g3424.t1.CDS1;Parent=g3424.t1;
OY727105.1_Ormia_ochracea_genome_assembly,_chromosome:_1	AUGUSTUS	exon	73771330	73771385	.	+	.	ID=g3424.t1.exon1;Parent=g3424.t1;
OY727105.1_Ormia_ochracea_genome_assembly,_chromosome:_1	AUGUSTUS	intron	73771386	73771449	1	+	.	ID=g3424.t1.intron1;Parent=g3424.t1;
OY727105.1_Ormia_ochracea_genome_assembly,_chromosome:_1	AUGUSTUS	CDS	73771450	73771936	1	+	1	ID=g3424.t1.CDS2;Parent=g3424.t1;
OY727105.1_Ormia_ochracea_genome_assembly,_chromosome:_1	AUGUSTUS	exon	73771450	73771936	.	+	.	ID=g3424.t1.exon2;Parent=g3424.t1;
OY727105.1_Ormia_ochracea_genome_assembly,_chromosome:_1	AUGUSTUS	stop_codon	73771934	73771936	.	+	0	ID=g3424.t1.stop1;Parent=g3424.t1;
OY727105.1_Ormia_ochracea_genome_assembly,_chromosome:_1	AUGUSTUS	gene	73775285	73776930	.	+	.	ID=g3425;
OY727105.1_Ormia_ochracea_genome_assembly,_chromosome:_1	AUGUSTUS	mRNA	73775285	73776459	0.95	+	.	ID=g3425.t1;Parent=g3425;
OY727105.1_Ormia_ochracea_genome_assembly,_chromosome:_1	AUGUSTUS	start_codon	73775285	73775287	.	+	0	ID=g3425.t1.start1;Parent=g3425.t1;
OY727105.1_Ormia_ochracea_genome_assembly,_chromosome:_1	AUGUSTUS	CDS	73775285	73775360	1	+	0	ID=g3425.t1.CDS1;Parent=g3425.t1;
OY727105.1_Ormia_ochracea_genome_assembly,_chromosome:_1	AUGUSTUS	exon	73775285	73775360	.	+	.	ID=g3425.t1.exon1;Parent=g3425.t1;
OY727105.1_Ormia_ochracea_genome_assembly,_chromosome:_1	AUGUSTUS	intron	73775361	73775565	1	+	.	ID=g3425.t1.intron1;Parent=g3425.t1;
OY727105.1_Ormia_ochracea_genome_assembly,_chromosome:_1	AUGUSTUS	CDS	73775566	73775661	1	+	2	ID=g3425.t1.CDS2;Parent=g3425.t1;
OY727105.1_Ormia_ochracea_genome_assembly,_chromosome:_1	AUGUSTUS	exon	73775566	73775661	.	+	.	ID=g3425.t1.exon2;Parent=g3425.t1;
OY727105.1_Ormia_ochracea_genome_assembly,_chromosome:_1	AUGUSTUS	intron	73775662	73775734	1	+	.	ID=g3425.t1.intron2;Parent=g3425.t1;
OY727105.1_Ormia_ochracea_genome_assembly,_chromosome:_1	AUGUSTUS	CDS	73775735	73776459	0.95	+	2	ID=g3425.t1.CDS3;Parent=g3425.t1;
OY727105.1_Ormia_ochracea_genome_assembly,_chromosome:_1	AUGUSTUS	exon	73775735	73776459	.	+	.	ID=g3425.t1.exon3;Parent=g3425.t1;
OY727105.1_Ormia_ochracea_genome_assembly,_chromosome:_1	AUGUSTUS	stop_codon	73776457	73776459	.	+	0	ID=g3425.t1.stop1;Parent=g3425.t1;
OY727105.1_Ormia_ochracea_genome_assembly,_chromosome:_1	AUGUSTUS	mRNA	73775285	73776930	0.55	+	.	ID=g3425.t2;Parent=g3425;
OY727105.1_Ormia_ochracea_genome_assembly,_chromosome:_1	AUGUSTUS	start_codon	73775285	73775287	.	+	0	ID=g3425.t2.start1;Parent=g3425.t2;
OY727105.1_Ormia_ochracea_genome_assembly,_chromosome:_1	AUGUSTUS	CDS	73775285	73775360	1	+	0	ID=g3425.t2.CDS1;Parent=g3425.t2;
OY727105.1_Ormia_ochracea_genome_assembly,_chromosome:_1	AUGUSTUS	exon	73775285	73775360	.	+	.	ID=g3425.t2.exon1;Parent=g3425.t2;
OY727105.1_Ormia_ochracea_genome_assembly,_chromosome:_1	AUGUSTUS	intron	73775361	73775565	1	+	.	ID=g3425.t2.intron1;Parent=g3425.t2;
OY727105.1_Ormia_ochracea_genome_assembly,_chromosome:_1	AUGUSTUS	CDS	73775566	73775661	1	+	2	ID=g3425.t2.CDS2;Parent=g3425.t2;
OY727105.1_Ormia_ochracea_genome_assembly,_chromosome:_1	AUGUSTUS	exon	73775566	73775661	.	+	.	ID=g3425.t2.exon2;Parent=g3425.t2;
OY727105.1_Ormia_ochracea_genome_assembly,_chromosome:_1	AUGUSTUS	intron	73775662	73775734	1	+	.	ID=g3425.t2.intron2;Parent=g3425.t2;
OY727105.1_Ormia_ochracea_genome_assembly,_chromosome:_1	AUGUSTUS	CDS	73775735	73776451	0.59	+	2	ID=g3425.t2.CDS3;Parent=g3425.t2;
OY727105.1_Ormia_ochracea_genome_assembly,_chromosome:_1	AUGUSTUS	exon	73775735	73776451	.	+	.	ID=g3425.t2.exon3;Parent=g3425.t2;
OY727105.1_Ormia_ochracea_genome_assembly,_chromosome:_1	AUGUSTUS	intron	73776452	73776853	0.55	+	.	ID=g3425.t2.intron3;Parent=g3425.t2;
OY727105.1_Ormia_ochracea_genome_assembly,_chromosome:_1	AUGUSTUS	CDS	73776854	73776930	0.55	+	2	ID=g3425.t2.CDS4;Parent=g3425.t2;
OY727105.1_Ormia_ochracea_genome_assembly,_chromosome:_1	AUGUSTUS	exon	73776854	73776930	.	+	.	ID=g3425.t2.exon4;Parent=g3425.t2;
OY727105.1_Ormia_ochracea_genome_assembly,_chromosome:_1	AUGUSTUS	stop_codon	73776928	73776930	.	+	0	ID=g3425.t2.stop1;Parent=g3425.t2;
OY727105.1_Ormia_ochracea_genome_assembly,_chromosome:_1	AUGUSTUS	gene	73780915	73783386	.	+	.	ID=g3426;
OY727105.1_Ormia_ochracea_genome_assembly,_chromosome:_1	AUGUSTUS	mRNA	73780915	73783386	1	+	.	ID=g3426.t1;Parent=g3426;
OY727105.1_Ormia_ochracea_genome_assembly,_chromosome:_1	AUGUSTUS	start_codon	73780915	73780917	.	+	0	ID=g3426.t1.start1;Parent=g3426.t1;
OY727105.1_Ormia_ochracea_genome_assembly,_chromosome:_1	AUGUSTUS	CDS	73780915	73783386	1	+	0	ID=g3426.t1.CDS1;Parent=g3426.t1;
OY727105.1_Ormia_ochracea_genome_assembly,_chromosome:_1	AUGUSTUS	exon	73780915	73783386	.	+	.	ID=g3426.t1.exon1;Parent=g3426.t1;
OY727105.1_Ormia_ochracea_genome_assembly,_chromosome:_1	AUGUSTUS	stop_codon	73783384	73783386	.	+	0	ID=g3426.t1.stop1;Parent=g3426.t1;
OY727105.1_Ormia_ochracea_genome_assembly,_chromosome:_1	AUGUSTUS	gene	73784251	73787641	.	+	.	ID=g3427;
OY727105.1_Ormia_ochracea_genome_assembly,_chromosome:_1	AUGUSTUS	mRNA	73784251	73787641	0.28	+	.	ID=g3427.t1;Parent=g3427;
OY727105.1_Ormia_ochracea_genome_assembly,_chromosome:_1	AUGUSTUS	start_codon	73784251	73784253	.	+	0	ID=g3427.t1.start1;Parent=g3427.t1;
OY727105.1_Ormia_ochracea_genome_assembly,_chromosome:_1	AUGUSTUS	CDS	73784251	73784263	0.28	+	0	ID=g3427.t1.CDS1;Parent=g3427.t1;
OY727105.1_Ormia_ochracea_genome_assembly,_chromosome:_1	AUGUSTUS	exon	73784251	73784263	.	+	.	ID=g3427.t1.exon1;Parent=g3427.t1;
OY727105.1_Ormia_ochracea_genome_assembly,_chromosome:_1	AUGUSTUS	intron	73784264	73785458	0.45	+	.	ID=g3427.t1.intron1;Parent=g3427.t1;
OY727105.1_Ormia_ochracea_genome_assembly,_chromosome:_1	AUGUSTUS	CDS	73785459	73786278	1	+	2	ID=g3427.t1.CDS2;Parent=g3427.t1;
OY727105.1_Ormia_ochracea_genome_assembly,_chromosome:_1	AUGUSTUS	exon	73785459	73786278	.	+	.	ID=g3427.t1.exon2;Parent=g3427.t1;
OY727105.1_Ormia_ochracea_genome_assembly,_chromosome:_1	AUGUSTUS	intron	73786279	73786360	1	+	.	ID=g3427.t1.intron2;Parent=g3427.t1;
OY727105.1_Ormia_ochracea_genome_assembly,_chromosome:_1	AUGUSTUS	CDS	73786361	73786572	1	+	1	ID=g3427.t1.CDS3;Parent=g3427.t1;
OY727105.1_Ormia_ochracea_genome_assembly,_chromosome:_1	AUGUSTUS	exon	73786361	73786572	.	+	.	ID=g3427.t1.exon3;Parent=g3427.t1;
OY727105.1_Ormia_ochracea_genome_assembly,_chromosome:_1	AUGUSTUS	intron	73786573	73786639	1	+	.	ID=g3427.t1.intron3;Parent=g3427.t1;
OY727105.1_Ormia_ochracea_genome_assembly,_chromosome:_1	AUGUSTUS	CDS	73786640	73786856	1	+	2	ID=g3427.t1.CDS4;Parent=g3427.t1;
OY727105.1_Ormia_ochracea_genome_assembly,_chromosome:_1	AUGUSTUS	exon	73786640	73786856	.	+	.	ID=g3427.t1.exon4;Parent=g3427.t1;
OY727105.1_Ormia_ochracea_genome_assembly,_chromosome:_1	AUGUSTUS	intron	73786857	73787616	1	+	.	ID=g3427.t1.intron4;Parent=g3427.t1;
OY727105.1_Ormia_ochracea_genome_assembly,_chromosome:_1	AUGUSTUS	CDS	73787617	73787641	1	+	1	ID=g3427.t1.CDS5;Parent=g3427.t1;
OY727105.1_Ormia_ochracea_genome_assembly,_chromosome:_1	AUGUSTUS	exon	73787617	73787641	.	+	.	ID=g3427.t1.exon5;Parent=g3427.t1;
OY727105.1_Ormia_ochracea_genome_assembly,_chromosome:_1	AUGUSTUS	stop_codon	73787639	73787641	.	+	0	ID=g3427.t1.stop1;Parent=g3427.t1;
OY727105.1_Ormia_ochracea_genome_assembly,_chromosome:_1	AUGUSTUS	gene	73791472	73792992	.	+	.	ID=g3428;
OY727105.1_Ormia_ochracea_genome_assembly,_chromosome:_1	AUGUSTUS	mRNA	73791472	73792992	1	+	.	ID=g3428.t1;Parent=g3428;
OY727105.1_Ormia_ochracea_genome_assembly,_chromosome:_1	AUGUSTUS	start_codon	73791472	73791474	.	+	0	ID=g3428.t1.start1;Parent=g3428.t1;
OY727105.1_Ormia_ochracea_genome_assembly,_chromosome:_1	AUGUSTUS	CDS	73791472	73791699	1	+	0	ID=g3428.t1.CDS1;Parent=g3428.t1;
OY727105.1_Ormia_ochracea_genome_assembly,_chromosome:_1	AUGUSTUS	exon	73791472	73791699	.	+	.	ID=g3428.t1.exon1;Parent=g3428.t1;
OY727105.1_Ormia_ochracea_genome_assembly,_chromosome:_1	AUGUSTUS	intron	73791700	73791764	1	+	.	ID=g3428.t1.intron1;Parent=g3428.t1;
OY727105.1_Ormia_ochracea_genome_assembly,_chromosome:_1	AUGUSTUS	CDS	73791765	73792339	1	+	0	ID=g3428.t1.CDS2;Parent=g3428.t1;
OY727105.1_Ormia_ochracea_genome_assembly,_chromosome:_1	AUGUSTUS	exon	73791765	73792339	.	+	.	ID=g3428.t1.exon2;Parent=g3428.t1;
OY727105.1_Ormia_ochracea_genome_assembly,_chromosome:_1	AUGUSTUS	intron	73792340	73792415	1	+	.	ID=g3428.t1.intron2;Parent=g3428.t1;
OY727105.1_Ormia_ochracea_genome_assembly,_chromosome:_1	AUGUSTUS	CDS	73792416	73792524	1	+	1	ID=g3428.t1.CDS3;Parent=g3428.t1;
OY727105.1_Ormia_ochracea_genome_assembly,_chromosome:_1	AUGUSTUS	exon	73792416	73792524	.	+	.	ID=g3428.t1.exon3;Parent=g3428.t1;
OY727105.1_Ormia_ochracea_genome_assembly,_chromosome:_1	AUGUSTUS	intron	73792525	73792839	1	+	.	ID=g3428.t1.intron3;Parent=g3428.t1;
OY727105.1_Ormia_ochracea_genome_assembly,_chromosome:_1	AUGUSTUS	CDS	73792840	73792992	1	+	0	ID=g3428.t1.CDS4;Parent=g3428.t1;
OY727105.1_Ormia_ochracea_genome_assembly,_chromosome:_1	AUGUSTUS	exon	73792840	73792992	.	+	.	ID=g3428.t1.exon4;Parent=g3428.t1;
OY727105.1_Ormia_ochracea_genome_assembly,_chromosome:_1	AUGUSTUS	stop_codon	73792990	73792992	.	+	0	ID=g3428.t1.stop1;Parent=g3428.t1;
OY727105.1_Ormia_ochracea_genome_assembly,_chromosome:_1	AUGUSTUS	gene	73798660	73799710	.	+	.	ID=g3429;
OY727105.1_Ormia_ochracea_genome_assembly,_chromosome:_1	AUGUSTUS	mRNA	73798660	73799710	1	+	.	ID=g3429.t1;Parent=g3429;
OY727105.1_Ormia_ochracea_genome_assembly,_chromosome:_1	AUGUSTUS	start_codon	73798660	73798662	.	+	0	ID=g3429.t1.start1;Parent=g3429.t1;
OY727105.1_Ormia_ochracea_genome_assembly,_chromosome:_1	AUGUSTUS	CDS	73798660	73798759	1	+	0	ID=g3429.t1.CDS1;Parent=g3429.t1;
OY727105.1_Ormia_ochracea_genome_assembly,_chromosome:_1	AUGUSTUS	exon	73798660	73798759	.	+	.	ID=g3429.t1.exon1;Parent=g3429.t1;
OY727105.1_Ormia_ochracea_genome_assembly,_chromosome:_1	AUGUSTUS	intron	73798760	73798838	1	+	.	ID=g3429.t1.intron1;Parent=g3429.t1;
OY727105.1_Ormia_ochracea_genome_assembly,_chromosome:_1	AUGUSTUS	CDS	73798839	73799074	1	+	2	ID=g3429.t1.CDS2;Parent=g3429.t1;
OY727105.1_Ormia_ochracea_genome_assembly,_chromosome:_1	AUGUSTUS	exon	73798839	73799074	.	+	.	ID=g3429.t1.exon2;Parent=g3429.t1;
OY727105.1_Ormia_ochracea_genome_assembly,_chromosome:_1	AUGUSTUS	intron	73799075	73799219	1	+	.	ID=g3429.t1.intron2;Parent=g3429.t1;
OY727105.1_Ormia_ochracea_genome_assembly,_chromosome:_1	AUGUSTUS	CDS	73799220	73799481	1	+	0	ID=g3429.t1.CDS3;Parent=g3429.t1;
OY727105.1_Ormia_ochracea_genome_assembly,_chromosome:_1	AUGUSTUS	exon	73799220	73799481	.	+	.	ID=g3429.t1.exon3;Parent=g3429.t1;
OY727105.1_Ormia_ochracea_genome_assembly,_chromosome:_1	AUGUSTUS	intron	73799482	73799546	1	+	.	ID=g3429.t1.intron3;Parent=g3429.t1;
OY727105.1_Ormia_ochracea_genome_assembly,_chromosome:_1	AUGUSTUS	CDS	73799547	73799710	1	+	2	ID=g3429.t1.CDS4;Parent=g3429.t1;
OY727105.1_Ormia_ochracea_genome_assembly,_chromosome:_1	AUGUSTUS	exon	73799547	73799710	.	+	.	ID=g3429.t1.exon4;Parent=g3429.t1;
OY727105.1_Ormia_ochracea_genome_assembly,_chromosome:_1	AUGUSTUS	stop_codon	73799708	73799710	.	+	0	ID=g3429.t1.stop1;Parent=g3429.t1;
OY727105.1_Ormia_ochracea_genome_assembly,_chromosome:_1	AUGUSTUS	gene	73825887	73843007	.	+	.	ID=g3430;
OY727105.1_Ormia_ochracea_genome_assembly,_chromosome:_1	AUGUSTUS	mRNA	73825887	73843007	0.87	+	.	ID=g3430.t1;Parent=g3430;
OY727105.1_Ormia_ochracea_genome_assembly,_chromosome:_1	AUGUSTUS	start_codon	73825887	73825889	.	+	0	ID=g3430.t1.start1;Parent=g3430.t1;
OY727105.1_Ormia_ochracea_genome_assembly,_chromosome:_1	AUGUSTUS	CDS	73825887	73825893	0.87	+	0	ID=g3430.t1.CDS1;Parent=g3430.t1;
OY727105.1_Ormia_ochracea_genome_assembly,_chromosome:_1	AUGUSTUS	exon	73825887	73825893	.	+	.	ID=g3430.t1.exon1;Parent=g3430.t1;
OY727105.1_Ormia_ochracea_genome_assembly,_chromosome:_1	AUGUSTUS	intron	73825894	73825963	0.87	+	.	ID=g3430.t1.intron1;Parent=g3430.t1;
OY727105.1_Ormia_ochracea_genome_assembly,_chromosome:_1	AUGUSTUS	CDS	73825964	73826095	0.87	+	2	ID=g3430.t1.CDS2;Parent=g3430.t1;
OY727105.1_Ormia_ochracea_genome_assembly,_chromosome:_1	AUGUSTUS	exon	73825964	73826095	.	+	.	ID=g3430.t1.exon2;Parent=g3430.t1;
OY727105.1_Ormia_ochracea_genome_assembly,_chromosome:_1	AUGUSTUS	intron	73826096	73826161	1	+	.	ID=g3430.t1.intron2;Parent=g3430.t1;
OY727105.1_Ormia_ochracea_genome_assembly,_chromosome:_1	AUGUSTUS	CDS	73826162	73826290	1	+	2	ID=g3430.t1.CDS3;Parent=g3430.t1;
OY727105.1_Ormia_ochracea_genome_assembly,_chromosome:_1	AUGUSTUS	exon	73826162	73826290	.	+	.	ID=g3430.t1.exon3;Parent=g3430.t1;
OY727105.1_Ormia_ochracea_genome_assembly,_chromosome:_1	AUGUSTUS	intron	73826291	73827463	1	+	.	ID=g3430.t1.intron3;Parent=g3430.t1;
OY727105.1_Ormia_ochracea_genome_assembly,_chromosome:_1	AUGUSTUS	CDS	73827464	73827645	1	+	2	ID=g3430.t1.CDS4;Parent=g3430.t1;
OY727105.1_Ormia_ochracea_genome_assembly,_chromosome:_1	AUGUSTUS	exon	73827464	73827645	.	+	.	ID=g3430.t1.exon4;Parent=g3430.t1;
OY727105.1_Ormia_ochracea_genome_assembly,_chromosome:_1	AUGUSTUS	intron	73827646	73827722	1	+	.	ID=g3430.t1.intron4;Parent=g3430.t1;
OY727105.1_Ormia_ochracea_genome_assembly,_chromosome:_1	AUGUSTUS	CDS	73827723	73827875	1	+	0	ID=g3430.t1.CDS5;Parent=g3430.t1;
OY727105.1_Ormia_ochracea_genome_assembly,_chromosome:_1	AUGUSTUS	exon	73827723	73827875	.	+	.	ID=g3430.t1.exon5;Parent=g3430.t1;
OY727105.1_Ormia_ochracea_genome_assembly,_chromosome:_1	AUGUSTUS	intron	73827876	73829511	1	+	.	ID=g3430.t1.intron5;Parent=g3430.t1;
OY727105.1_Ormia_ochracea_genome_assembly,_chromosome:_1	AUGUSTUS	CDS	73829512	73829600	1	+	0	ID=g3430.t1.CDS6;Parent=g3430.t1;
OY727105.1_Ormia_ochracea_genome_assembly,_chromosome:_1	AUGUSTUS	exon	73829512	73829600	.	+	.	ID=g3430.t1.exon6;Parent=g3430.t1;
OY727105.1_Ormia_ochracea_genome_assembly,_chromosome:_1	AUGUSTUS	intron	73829601	73829657	1	+	.	ID=g3430.t1.intron6;Parent=g3430.t1;
OY727105.1_Ormia_ochracea_genome_assembly,_chromosome:_1	AUGUSTUS	CDS	73829658	73829803	1	+	1	ID=g3430.t1.CDS7;Parent=g3430.t1;
OY727105.1_Ormia_ochracea_genome_assembly,_chromosome:_1	AUGUSTUS	exon	73829658	73829803	.	+	.	ID=g3430.t1.exon7;Parent=g3430.t1;
OY727105.1_Ormia_ochracea_genome_assembly,_chromosome:_1	AUGUSTUS	intron	73829804	73829922	1	+	.	ID=g3430.t1.intron7;Parent=g3430.t1;
OY727105.1_Ormia_ochracea_genome_assembly,_chromosome:_1	AUGUSTUS	CDS	73829923	73830083	1	+	2	ID=g3430.t1.CDS8;Parent=g3430.t1;
OY727105.1_Ormia_ochracea_genome_assembly,_chromosome:_1	AUGUSTUS	exon	73829923	73830083	.	+	.	ID=g3430.t1.exon8;Parent=g3430.t1;
OY727105.1_Ormia_ochracea_genome_assembly,_chromosome:_1	AUGUSTUS	intron	73830084	73832852	1	+	.	ID=g3430.t1.intron8;Parent=g3430.t1;
OY727105.1_Ormia_ochracea_genome_assembly,_chromosome:_1	AUGUSTUS	CDS	73832853	73833059	1	+	0	ID=g3430.t1.CDS9;Parent=g3430.t1;
OY727105.1_Ormia_ochracea_genome_assembly,_chromosome:_1	AUGUSTUS	exon	73832853	73833059	.	+	.	ID=g3430.t1.exon9;Parent=g3430.t1;
OY727105.1_Ormia_ochracea_genome_assembly,_chromosome:_1	AUGUSTUS	intron	73833060	73833215	1	+	.	ID=g3430.t1.intron9;Parent=g3430.t1;
OY727105.1_Ormia_ochracea_genome_assembly,_chromosome:_1	AUGUSTUS	CDS	73833216	73833407	1	+	0	ID=g3430.t1.CDS10;Parent=g3430.t1;
OY727105.1_Ormia_ochracea_genome_assembly,_chromosome:_1	AUGUSTUS	exon	73833216	73833407	.	+	.	ID=g3430.t1.exon10;Parent=g3430.t1;
OY727105.1_Ormia_ochracea_genome_assembly,_chromosome:_1	AUGUSTUS	intron	73833408	73841423	1	+	.	ID=g3430.t1.intron10;Parent=g3430.t1;
OY727105.1_Ormia_ochracea_genome_assembly,_chromosome:_1	AUGUSTUS	CDS	73841424	73841638	1	+	0	ID=g3430.t1.CDS11;Parent=g3430.t1;
OY727105.1_Ormia_ochracea_genome_assembly,_chromosome:_1	AUGUSTUS	exon	73841424	73841638	.	+	.	ID=g3430.t1.exon11;Parent=g3430.t1;
OY727105.1_Ormia_ochracea_genome_assembly,_chromosome:_1	AUGUSTUS	intron	73841639	73842784	1	+	.	ID=g3430.t1.intron11;Parent=g3430.t1;
OY727105.1_Ormia_ochracea_genome_assembly,_chromosome:_1	AUGUSTUS	CDS	73842785	73843007	1	+	1	ID=g3430.t1.CDS12;Parent=g3430.t1;
OY727105.1_Ormia_ochracea_genome_assembly,_chromosome:_1	AUGUSTUS	exon	73842785	73843007	.	+	.	ID=g3430.t1.exon12;Parent=g3430.t1;
OY727105.1_Ormia_ochracea_genome_assembly,_chromosome:_1	AUGUSTUS	stop_codon	73843005	73843007	.	+	0	ID=g3430.t1.stop1;Parent=g3430.t1;
OY727105.1_Ormia_ochracea_genome_assembly,_chromosome:_1	AUGUSTUS	mRNA	73825887	73843007	0.82	+	.	ID=g3430.t2;Parent=g3430;
OY727105.1_Ormia_ochracea_genome_assembly,_chromosome:_1	AUGUSTUS	start_codon	73825887	73825889	.	+	0	ID=g3430.t2.start1;Parent=g3430.t2;
OY727105.1_Ormia_ochracea_genome_assembly,_chromosome:_1	AUGUSTUS	CDS	73825887	73825893	0.86	+	0	ID=g3430.t2.CDS1;Parent=g3430.t2;
OY727105.1_Ormia_ochracea_genome_assembly,_chromosome:_1	AUGUSTUS	exon	73825887	73825893	.	+	.	ID=g3430.t2.exon1;Parent=g3430.t2;
OY727105.1_Ormia_ochracea_genome_assembly,_chromosome:_1	AUGUSTUS	intron	73825894	73825963	0.86	+	.	ID=g3430.t2.intron1;Parent=g3430.t2;
OY727105.1_Ormia_ochracea_genome_assembly,_chromosome:_1	AUGUSTUS	CDS	73825964	73826095	0.86	+	2	ID=g3430.t2.CDS2;Parent=g3430.t2;
OY727105.1_Ormia_ochracea_genome_assembly,_chromosome:_1	AUGUSTUS	exon	73825964	73826095	.	+	.	ID=g3430.t2.exon2;Parent=g3430.t2;
OY727105.1_Ormia_ochracea_genome_assembly,_chromosome:_1	AUGUSTUS	intron	73826096	73826161	1	+	.	ID=g3430.t2.intron2;Parent=g3430.t2;
OY727105.1_Ormia_ochracea_genome_assembly,_chromosome:_1	AUGUSTUS	CDS	73826162	73826290	1	+	2	ID=g3430.t2.CDS3;Parent=g3430.t2;
OY727105.1_Ormia_ochracea_genome_assembly,_chromosome:_1	AUGUSTUS	exon	73826162	73826290	.	+	.	ID=g3430.t2.exon3;Parent=g3430.t2;
OY727105.1_Ormia_ochracea_genome_assembly,_chromosome:_1	AUGUSTUS	intron	73826291	73827463	1	+	.	ID=g3430.t2.intron3;Parent=g3430.t2;
OY727105.1_Ormia_ochracea_genome_assembly,_chromosome:_1	AUGUSTUS	CDS	73827464	73827645	1	+	2	ID=g3430.t2.CDS4;Parent=g3430.t2;
OY727105.1_Ormia_ochracea_genome_assembly,_chromosome:_1	AUGUSTUS	exon	73827464	73827645	.	+	.	ID=g3430.t2.exon4;Parent=g3430.t2;
OY727105.1_Ormia_ochracea_genome_assembly,_chromosome:_1	AUGUSTUS	intron	73827646	73827722	1	+	.	ID=g3430.t2.intron4;Parent=g3430.t2;
OY727105.1_Ormia_ochracea_genome_assembly,_chromosome:_1	AUGUSTUS	CDS	73827723	73827875	1	+	0	ID=g3430.t2.CDS5;Parent=g3430.t2;
OY727105.1_Ormia_ochracea_genome_assembly,_chromosome:_1	AUGUSTUS	exon	73827723	73827875	.	+	.	ID=g3430.t2.exon5;Parent=g3430.t2;
OY727105.1_Ormia_ochracea_genome_assembly,_chromosome:_1	AUGUSTUS	intron	73827876	73829511	1	+	.	ID=g3430.t2.intron5;Parent=g3430.t2;
OY727105.1_Ormia_ochracea_genome_assembly,_chromosome:_1	AUGUSTUS	CDS	73829512	73829600	1	+	0	ID=g3430.t2.CDS6;Parent=g3430.t2;
OY727105.1_Ormia_ochracea_genome_assembly,_chromosome:_1	AUGUSTUS	exon	73829512	73829600	.	+	.	ID=g3430.t2.exon6;Parent=g3430.t2;
OY727105.1_Ormia_ochracea_genome_assembly,_chromosome:_1	AUGUSTUS	intron	73829601	73829657	1	+	.	ID=g3430.t2.intron6;Parent=g3430.t2;
OY727105.1_Ormia_ochracea_genome_assembly,_chromosome:_1	AUGUSTUS	CDS	73829658	73829803	1	+	1	ID=g3430.t2.CDS7;Parent=g3430.t2;
OY727105.1_Ormia_ochracea_genome_assembly,_chromosome:_1	AUGUSTUS	exon	73829658	73829803	.	+	.	ID=g3430.t2.exon7;Parent=g3430.t2;
OY727105.1_Ormia_ochracea_genome_assembly,_chromosome:_1	AUGUSTUS	intron	73829804	73829922	1	+	.	ID=g3430.t2.intron7;Parent=g3430.t2;
OY727105.1_Ormia_ochracea_genome_assembly,_chromosome:_1	AUGUSTUS	CDS	73829923	73830083	1	+	2	ID=g3430.t2.CDS8;Parent=g3430.t2;
OY727105.1_Ormia_ochracea_genome_assembly,_chromosome:_1	AUGUSTUS	exon	73829923	73830083	.	+	.	ID=g3430.t2.exon8;Parent=g3430.t2;
OY727105.1_Ormia_ochracea_genome_assembly,_chromosome:_1	AUGUSTUS	intron	73830084	73832852	1	+	.	ID=g3430.t2.intron8;Parent=g3430.t2;
OY727105.1_Ormia_ochracea_genome_assembly,_chromosome:_1	AUGUSTUS	CDS	73832853	73833407	0.96	+	0	ID=g3430.t2.CDS9;Parent=g3430.t2;
OY727105.1_Ormia_ochracea_genome_assembly,_chromosome:_1	AUGUSTUS	exon	73832853	73833407	.	+	.	ID=g3430.t2.exon9;Parent=g3430.t2;
OY727105.1_Ormia_ochracea_genome_assembly,_chromosome:_1	AUGUSTUS	intron	73833408	73841423	1	+	.	ID=g3430.t2.intron9;Parent=g3430.t2;
OY727105.1_Ormia_ochracea_genome_assembly,_chromosome:_1	AUGUSTUS	CDS	73841424	73841638	1	+	0	ID=g3430.t2.CDS10;Parent=g3430.t2;
OY727105.1_Ormia_ochracea_genome_assembly,_chromosome:_1	AUGUSTUS	exon	73841424	73841638	.	+	.	ID=g3430.t2.exon10;Parent=g3430.t2;
OY727105.1_Ormia_ochracea_genome_assembly,_chromosome:_1	AUGUSTUS	intron	73841639	73842784	1	+	.	ID=g3430.t2.intron10;Parent=g3430.t2;
OY727105.1_Ormia_ochracea_genome_assembly,_chromosome:_1	AUGUSTUS	CDS	73842785	73843007	1	+	1	ID=g3430.t2.CDS11;Parent=g3430.t2;
OY727105.1_Ormia_ochracea_genome_assembly,_chromosome:_1	AUGUSTUS	exon	73842785	73843007	.	+	.	ID=g3430.t2.exon11;Parent=g3430.t2;
OY727105.1_Ormia_ochracea_genome_assembly,_chromosome:_1	AUGUSTUS	stop_codon	73843005	73843007	.	+	0	ID=g3430.t2.stop1;Parent=g3430.t2;
OY727105.1_Ormia_ochracea_genome_assembly,_chromosome:_1	AUGUSTUS	gene	73847722	73851726	.	+	.	ID=g3431;
OY727105.1_Ormia_ochracea_genome_assembly,_chromosome:_1	AUGUSTUS	mRNA	73847722	73851726	1	+	.	ID=g3431.t1;Parent=g3431;
OY727105.1_Ormia_ochracea_genome_assembly,_chromosome:_1	AUGUSTUS	start_codon	73847722	73847724	.	+	0	ID=g3431.t1.start1;Parent=g3431.t1;
OY727105.1_Ormia_ochracea_genome_assembly,_chromosome:_1	AUGUSTUS	CDS	73847722	73847912	1	+	0	ID=g3431.t1.CDS1;Parent=g3431.t1;
OY727105.1_Ormia_ochracea_genome_assembly,_chromosome:_1	AUGUSTUS	exon	73847722	73847912	.	+	.	ID=g3431.t1.exon1;Parent=g3431.t1;
OY727105.1_Ormia_ochracea_genome_assembly,_chromosome:_1	AUGUSTUS	intron	73847913	73851548	1	+	.	ID=g3431.t1.intron1;Parent=g3431.t1;
OY727105.1_Ormia_ochracea_genome_assembly,_chromosome:_1	AUGUSTUS	CDS	73851549	73851726	1	+	1	ID=g3431.t1.CDS2;Parent=g3431.t1;
OY727105.1_Ormia_ochracea_genome_assembly,_chromosome:_1	AUGUSTUS	exon	73851549	73851726	.	+	.	ID=g3431.t1.exon2;Parent=g3431.t1;
OY727105.1_Ormia_ochracea_genome_assembly,_chromosome:_1	AUGUSTUS	stop_codon	73851724	73851726	.	+	0	ID=g3431.t1.stop1;Parent=g3431.t1;
OY727105.1_Ormia_ochracea_genome_assembly,_chromosome:_1	AUGUSTUS	gene	73852181	73852841	.	-	.	ID=g3432;
OY727105.1_Ormia_ochracea_genome_assembly,_chromosome:_1	AUGUSTUS	mRNA	73852181	73852841	0.99	-	.	ID=g3432.t1;Parent=g3432;
OY727105.1_Ormia_ochracea_genome_assembly,_chromosome:_1	AUGUSTUS	stop_codon	73852181	73852183	.	-	0	ID=g3432.t1.stop1;Parent=g3432.t1;
OY727105.1_Ormia_ochracea_genome_assembly,_chromosome:_1	AUGUSTUS	CDS	73852181	73852400	1	-	1	ID=g3432.t1.CDS1;Parent=g3432.t1;
OY727105.1_Ormia_ochracea_genome_assembly,_chromosome:_1	AUGUSTUS	exon	73852181	73852400	.	-	.	ID=g3432.t1.exon1;Parent=g3432.t1;
OY727105.1_Ormia_ochracea_genome_assembly,_chromosome:_1	AUGUSTUS	intron	73852401	73852468	1	-	.	ID=g3432.t1.intron1;Parent=g3432.t1;
OY727105.1_Ormia_ochracea_genome_assembly,_chromosome:_1	AUGUSTUS	CDS	73852469	73852577	1	-	2	ID=g3432.t1.CDS2;Parent=g3432.t1;
OY727105.1_Ormia_ochracea_genome_assembly,_chromosome:_1	AUGUSTUS	exon	73852469	73852577	.	-	.	ID=g3432.t1.exon2;Parent=g3432.t1;
OY727105.1_Ormia_ochracea_genome_assembly,_chromosome:_1	AUGUSTUS	intron	73852578	73852639	1	-	.	ID=g3432.t1.intron2;Parent=g3432.t1;
OY727105.1_Ormia_ochracea_genome_assembly,_chromosome:_1	AUGUSTUS	CDS	73852640	73852724	1	-	0	ID=g3432.t1.CDS3;Parent=g3432.t1;
OY727105.1_Ormia_ochracea_genome_assembly,_chromosome:_1	AUGUSTUS	exon	73852640	73852724	.	-	.	ID=g3432.t1.exon3;Parent=g3432.t1;
OY727105.1_Ormia_ochracea_genome_assembly,_chromosome:_1	AUGUSTUS	intron	73852725	73852802	1	-	.	ID=g3432.t1.intron3;Parent=g3432.t1;
OY727105.1_Ormia_ochracea_genome_assembly,_chromosome:_1	AUGUSTUS	CDS	73852803	73852841	0.99	-	0	ID=g3432.t1.CDS4;Parent=g3432.t1;
OY727105.1_Ormia_ochracea_genome_assembly,_chromosome:_1	AUGUSTUS	exon	73852803	73852841	.	-	.	ID=g3432.t1.exon4;Parent=g3432.t1;
OY727105.1_Ormia_ochracea_genome_assembly,_chromosome:_1	AUGUSTUS	start_codon	73852839	73852841	.	-	0	ID=g3432.t1.start1;Parent=g3432.t1;
OY727105.1_Ormia_ochracea_genome_assembly,_chromosome:_1	AUGUSTUS	gene	73854170	73855613	.	+	.	ID=g3433;
OY727105.1_Ormia_ochracea_genome_assembly,_chromosome:_1	AUGUSTUS	mRNA	73854170	73855613	1	+	.	ID=g3433.t1;Parent=g3433;
OY727105.1_Ormia_ochracea_genome_assembly,_chromosome:_1	AUGUSTUS	start_codon	73854170	73854172	.	+	0	ID=g3433.t1.start1;Parent=g3433.t1;
OY727105.1_Ormia_ochracea_genome_assembly,_chromosome:_1	AUGUSTUS	CDS	73854170	73854506	1	+	0	ID=g3433.t1.CDS1;Parent=g3433.t1;
OY727105.1_Ormia_ochracea_genome_assembly,_chromosome:_1	AUGUSTUS	exon	73854170	73854506	.	+	.	ID=g3433.t1.exon1;Parent=g3433.t1;
OY727105.1_Ormia_ochracea_genome_assembly,_chromosome:_1	AUGUSTUS	intron	73854507	73854566	1	+	.	ID=g3433.t1.intron1;Parent=g3433.t1;
OY727105.1_Ormia_ochracea_genome_assembly,_chromosome:_1	AUGUSTUS	CDS	73854567	73854971	1	+	2	ID=g3433.t1.CDS2;Parent=g3433.t1;
OY727105.1_Ormia_ochracea_genome_assembly,_chromosome:_1	AUGUSTUS	exon	73854567	73854971	.	+	.	ID=g3433.t1.exon2;Parent=g3433.t1;
OY727105.1_Ormia_ochracea_genome_assembly,_chromosome:_1	AUGUSTUS	intron	73854972	73855075	1	+	.	ID=g3433.t1.intron2;Parent=g3433.t1;
OY727105.1_Ormia_ochracea_genome_assembly,_chromosome:_1	AUGUSTUS	CDS	73855076	73855342	1	+	2	ID=g3433.t1.CDS3;Parent=g3433.t1;
OY727105.1_Ormia_ochracea_genome_assembly,_chromosome:_1	AUGUSTUS	exon	73855076	73855342	.	+	.	ID=g3433.t1.exon3;Parent=g3433.t1;
OY727105.1_Ormia_ochracea_genome_assembly,_chromosome:_1	AUGUSTUS	intron	73855343	73855425	1	+	.	ID=g3433.t1.intron3;Parent=g3433.t1;
OY727105.1_Ormia_ochracea_genome_assembly,_chromosome:_1	AUGUSTUS	CDS	73855426	73855613	1	+	2	ID=g3433.t1.CDS4;Parent=g3433.t1;
OY727105.1_Ormia_ochracea_genome_assembly,_chromosome:_1	AUGUSTUS	exon	73855426	73855613	.	+	.	ID=g3433.t1.exon4;Parent=g3433.t1;
OY727105.1_Ormia_ochracea_genome_assembly,_chromosome:_1	AUGUSTUS	stop_codon	73855611	73855613	.	+	0	ID=g3433.t1.stop1;Parent=g3433.t1;
OY727105.1_Ormia_ochracea_genome_assembly,_chromosome:_1	AUGUSTUS	gene	73858037	73860727	.	-	.	ID=g3434;
OY727105.1_Ormia_ochracea_genome_assembly,_chromosome:_1	AUGUSTUS	mRNA	73858037	73860727	1	-	.	ID=g3434.t1;Parent=g3434;
OY727105.1_Ormia_ochracea_genome_assembly,_chromosome:_1	AUGUSTUS	stop_codon	73858037	73858039	.	-	0	ID=g3434.t1.stop1;Parent=g3434.t1;
OY727105.1_Ormia_ochracea_genome_assembly,_chromosome:_1	AUGUSTUS	CDS	73858037	73858342	1	-	0	ID=g3434.t1.CDS1;Parent=g3434.t1;
OY727105.1_Ormia_ochracea_genome_assembly,_chromosome:_1	AUGUSTUS	exon	73858037	73858342	.	-	.	ID=g3434.t1.exon1;Parent=g3434.t1;
OY727105.1_Ormia_ochracea_genome_assembly,_chromosome:_1	AUGUSTUS	intron	73858343	73860652	1	-	.	ID=g3434.t1.intron1;Parent=g3434.t1;
OY727105.1_Ormia_ochracea_genome_assembly,_chromosome:_1	AUGUSTUS	CDS	73860653	73860727	1	-	0	ID=g3434.t1.CDS2;Parent=g3434.t1;
OY727105.1_Ormia_ochracea_genome_assembly,_chromosome:_1	AUGUSTUS	exon	73860653	73860727	.	-	.	ID=g3434.t1.exon2;Parent=g3434.t1;
OY727105.1_Ormia_ochracea_genome_assembly,_chromosome:_1	AUGUSTUS	start_codon	73860725	73860727	.	-	0	ID=g3434.t1.start1;Parent=g3434.t1;
OY727105.1_Ormia_ochracea_genome_assembly,_chromosome:_1	AUGUSTUS	gene	73859918	73862701	.	+	.	ID=g3435;
OY727105.1_Ormia_ochracea_genome_assembly,_chromosome:_1	AUGUSTUS	mRNA	73860795	73862701	1	+	.	ID=g3435.t1;Parent=g3435;
OY727105.1_Ormia_ochracea_genome_assembly,_chromosome:_1	AUGUSTUS	start_codon	73860795	73860797	.	+	0	ID=g3435.t1.start1;Parent=g3435.t1;
OY727105.1_Ormia_ochracea_genome_assembly,_chromosome:_1	AUGUSTUS	CDS	73860795	73860846	1	+	0	ID=g3435.t1.CDS1;Parent=g3435.t1;
OY727105.1_Ormia_ochracea_genome_assembly,_chromosome:_1	AUGUSTUS	exon	73860795	73860846	.	+	.	ID=g3435.t1.exon1;Parent=g3435.t1;
OY727105.1_Ormia_ochracea_genome_assembly,_chromosome:_1	AUGUSTUS	intron	73860847	73860906	1	+	.	ID=g3435.t1.intron1;Parent=g3435.t1;
OY727105.1_Ormia_ochracea_genome_assembly,_chromosome:_1	AUGUSTUS	CDS	73860907	73861131	1	+	2	ID=g3435.t1.CDS2;Parent=g3435.t1;
OY727105.1_Ormia_ochracea_genome_assembly,_chromosome:_1	AUGUSTUS	exon	73860907	73861131	.	+	.	ID=g3435.t1.exon2;Parent=g3435.t1;
OY727105.1_Ormia_ochracea_genome_assembly,_chromosome:_1	AUGUSTUS	intron	73861132	73861198	1	+	.	ID=g3435.t1.intron2;Parent=g3435.t1;
OY727105.1_Ormia_ochracea_genome_assembly,_chromosome:_1	AUGUSTUS	CDS	73861199	73861314	1	+	2	ID=g3435.t1.CDS3;Parent=g3435.t1;
OY727105.1_Ormia_ochracea_genome_assembly,_chromosome:_1	AUGUSTUS	exon	73861199	73861314	.	+	.	ID=g3435.t1.exon3;Parent=g3435.t1;
OY727105.1_Ormia_ochracea_genome_assembly,_chromosome:_1	AUGUSTUS	intron	73861315	73861382	1	+	.	ID=g3435.t1.intron3;Parent=g3435.t1;
OY727105.1_Ormia_ochracea_genome_assembly,_chromosome:_1	AUGUSTUS	CDS	73861383	73861686	1	+	0	ID=g3435.t1.CDS4;Parent=g3435.t1;
OY727105.1_Ormia_ochracea_genome_assembly,_chromosome:_1	AUGUSTUS	exon	73861383	73861686	.	+	.	ID=g3435.t1.exon4;Parent=g3435.t1;
OY727105.1_Ormia_ochracea_genome_assembly,_chromosome:_1	AUGUSTUS	intron	73861687	73861759	1	+	.	ID=g3435.t1.intron4;Parent=g3435.t1;
OY727105.1_Ormia_ochracea_genome_assembly,_chromosome:_1	AUGUSTUS	CDS	73861760	73862062	1	+	2	ID=g3435.t1.CDS5;Parent=g3435.t1;
OY727105.1_Ormia_ochracea_genome_assembly,_chromosome:_1	AUGUSTUS	exon	73861760	73862062	.	+	.	ID=g3435.t1.exon5;Parent=g3435.t1;
OY727105.1_Ormia_ochracea_genome_assembly,_chromosome:_1	AUGUSTUS	intron	73862063	73862120	1	+	.	ID=g3435.t1.intron5;Parent=g3435.t1;
OY727105.1_Ormia_ochracea_genome_assembly,_chromosome:_1	AUGUSTUS	CDS	73862121	73862434	1	+	2	ID=g3435.t1.CDS6;Parent=g3435.t1;
OY727105.1_Ormia_ochracea_genome_assembly,_chromosome:_1	AUGUSTUS	exon	73862121	73862434	.	+	.	ID=g3435.t1.exon6;Parent=g3435.t1;
OY727105.1_Ormia_ochracea_genome_assembly,_chromosome:_1	AUGUSTUS	intron	73862435	73862491	1	+	.	ID=g3435.t1.intron6;Parent=g3435.t1;
OY727105.1_Ormia_ochracea_genome_assembly,_chromosome:_1	AUGUSTUS	CDS	73862492	73862701	1	+	0	ID=g3435.t1.CDS7;Parent=g3435.t1;
OY727105.1_Ormia_ochracea_genome_assembly,_chromosome:_1	AUGUSTUS	exon	73862492	73862701	.	+	.	ID=g3435.t1.exon7;Parent=g3435.t1;
OY727105.1_Ormia_ochracea_genome_assembly,_chromosome:_1	AUGUSTUS	stop_codon	73862699	73862701	.	+	0	ID=g3435.t1.stop1;Parent=g3435.t1;
OY727105.1_Ormia_ochracea_genome_assembly,_chromosome:_1	AUGUSTUS	mRNA	73859918	73862701	0.98	+	.	ID=g3435.t2;Parent=g3435;
OY727105.1_Ormia_ochracea_genome_assembly,_chromosome:_1	AUGUSTUS	start_codon	73859918	73859920	.	+	0	ID=g3435.t2.start1;Parent=g3435.t2;
OY727105.1_Ormia_ochracea_genome_assembly,_chromosome:_1	AUGUSTUS	CDS	73859918	73859933	0.99	+	0	ID=g3435.t2.CDS1;Parent=g3435.t2;
OY727105.1_Ormia_ochracea_genome_assembly,_chromosome:_1	AUGUSTUS	exon	73859918	73859933	.	+	.	ID=g3435.t2.exon1;Parent=g3435.t2;
OY727105.1_Ormia_ochracea_genome_assembly,_chromosome:_1	AUGUSTUS	intron	73859934	73860546	0.98	+	.	ID=g3435.t2.intron1;Parent=g3435.t2;
OY727105.1_Ormia_ochracea_genome_assembly,_chromosome:_1	AUGUSTUS	CDS	73860547	73860846	1	+	2	ID=g3435.t2.CDS2;Parent=g3435.t2;
OY727105.1_Ormia_ochracea_genome_assembly,_chromosome:_1	AUGUSTUS	exon	73860547	73860846	.	+	.	ID=g3435.t2.exon2;Parent=g3435.t2;
OY727105.1_Ormia_ochracea_genome_assembly,_chromosome:_1	AUGUSTUS	intron	73860847	73860906	1	+	.	ID=g3435.t2.intron2;Parent=g3435.t2;
OY727105.1_Ormia_ochracea_genome_assembly,_chromosome:_1	AUGUSTUS	CDS	73860907	73861131	1	+	2	ID=g3435.t2.CDS3;Parent=g3435.t2;
OY727105.1_Ormia_ochracea_genome_assembly,_chromosome:_1	AUGUSTUS	exon	73860907	73861131	.	+	.	ID=g3435.t2.exon3;Parent=g3435.t2;
OY727105.1_Ormia_ochracea_genome_assembly,_chromosome:_1	AUGUSTUS	intron	73861132	73861198	1	+	.	ID=g3435.t2.intron3;Parent=g3435.t2;
OY727105.1_Ormia_ochracea_genome_assembly,_chromosome:_1	AUGUSTUS	CDS	73861199	73861314	1	+	2	ID=g3435.t2.CDS4;Parent=g3435.t2;
OY727105.1_Ormia_ochracea_genome_assembly,_chromosome:_1	AUGUSTUS	exon	73861199	73861314	.	+	.	ID=g3435.t2.exon4;Parent=g3435.t2;
OY727105.1_Ormia_ochracea_genome_assembly,_chromosome:_1	AUGUSTUS	intron	73861315	73861382	1	+	.	ID=g3435.t2.intron4;Parent=g3435.t2;
OY727105.1_Ormia_ochracea_genome_assembly,_chromosome:_1	AUGUSTUS	CDS	73861383	73861686	1	+	0	ID=g3435.t2.CDS5;Parent=g3435.t2;
OY727105.1_Ormia_ochracea_genome_assembly,_chromosome:_1	AUGUSTUS	exon	73861383	73861686	.	+	.	ID=g3435.t2.exon5;Parent=g3435.t2;
OY727105.1_Ormia_ochracea_genome_assembly,_chromosome:_1	AUGUSTUS	intron	73861687	73861759	1	+	.	ID=g3435.t2.intron5;Parent=g3435.t2;
OY727105.1_Ormia_ochracea_genome_assembly,_chromosome:_1	AUGUSTUS	CDS	73861760	73862062	1	+	2	ID=g3435.t2.CDS6;Parent=g3435.t2;
OY727105.1_Ormia_ochracea_genome_assembly,_chromosome:_1	AUGUSTUS	exon	73861760	73862062	.	+	.	ID=g3435.t2.exon6;Parent=g3435.t2;
OY727105.1_Ormia_ochracea_genome_assembly,_chromosome:_1	AUGUSTUS	intron	73862063	73862120	1	+	.	ID=g3435.t2.intron6;Parent=g3435.t2;
OY727105.1_Ormia_ochracea_genome_assembly,_chromosome:_1	AUGUSTUS	CDS	73862121	73862434	1	+	2	ID=g3435.t2.CDS7;Parent=g3435.t2;
OY727105.1_Ormia_ochracea_genome_assembly,_chromosome:_1	AUGUSTUS	exon	73862121	73862434	.	+	.	ID=g3435.t2.exon7;Parent=g3435.t2;
OY727105.1_Ormia_ochracea_genome_assembly,_chromosome:_1	AUGUSTUS	intron	73862435	73862491	1	+	.	ID=g3435.t2.intron7;Parent=g3435.t2;
OY727105.1_Ormia_ochracea_genome_assembly,_chromosome:_1	AUGUSTUS	CDS	73862492	73862701	1	+	0	ID=g3435.t2.CDS8;Parent=g3435.t2;
OY727105.1_Ormia_ochracea_genome_assembly,_chromosome:_1	AUGUSTUS	exon	73862492	73862701	.	+	.	ID=g3435.t2.exon8;Parent=g3435.t2;
OY727105.1_Ormia_ochracea_genome_assembly,_chromosome:_1	AUGUSTUS	stop_codon	73862699	73862701	.	+	0	ID=g3435.t2.stop1;Parent=g3435.t2;
OY727105.1_Ormia_ochracea_genome_assembly,_chromosome:_1	AUGUSTUS	gene	73864833	73865248	.	-	.	ID=g3436;
OY727105.1_Ormia_ochracea_genome_assembly,_chromosome:_1	AUGUSTUS	mRNA	73864833	73865248	0.42	-	.	ID=g3436.t1;Parent=g3436;
OY727105.1_Ormia_ochracea_genome_assembly,_chromosome:_1	AUGUSTUS	stop_codon	73864833	73864835	.	-	0	ID=g3436.t1.stop1;Parent=g3436.t1;
OY727105.1_Ormia_ochracea_genome_assembly,_chromosome:_1	AUGUSTUS	CDS	73864833	73865032	0.42	-	2	ID=g3436.t1.CDS1;Parent=g3436.t1;
OY727105.1_Ormia_ochracea_genome_assembly,_chromosome:_1	AUGUSTUS	exon	73864833	73865032	.	-	.	ID=g3436.t1.exon1;Parent=g3436.t1;
OY727105.1_Ormia_ochracea_genome_assembly,_chromosome:_1	AUGUSTUS	intron	73865033	73865226	1	-	.	ID=g3436.t1.intron1;Parent=g3436.t1;
OY727105.1_Ormia_ochracea_genome_assembly,_chromosome:_1	AUGUSTUS	CDS	73865227	73865248	1	-	0	ID=g3436.t1.CDS2;Parent=g3436.t1;
OY727105.1_Ormia_ochracea_genome_assembly,_chromosome:_1	AUGUSTUS	exon	73865227	73865248	.	-	.	ID=g3436.t1.exon2;Parent=g3436.t1;
OY727105.1_Ormia_ochracea_genome_assembly,_chromosome:_1	AUGUSTUS	start_codon	73865246	73865248	.	-	0	ID=g3436.t1.start1;Parent=g3436.t1;
OY727105.1_Ormia_ochracea_genome_assembly,_chromosome:_1	AUGUSTUS	gene	73866119	73866833	.	+	.	ID=g3437;
OY727105.1_Ormia_ochracea_genome_assembly,_chromosome:_1	AUGUSTUS	mRNA	73866119	73866833	1	+	.	ID=g3437.t1;Parent=g3437;
OY727105.1_Ormia_ochracea_genome_assembly,_chromosome:_1	AUGUSTUS	start_codon	73866119	73866121	.	+	0	ID=g3437.t1.start1;Parent=g3437.t1;
OY727105.1_Ormia_ochracea_genome_assembly,_chromosome:_1	AUGUSTUS	CDS	73866119	73866140	1	+	0	ID=g3437.t1.CDS1;Parent=g3437.t1;
OY727105.1_Ormia_ochracea_genome_assembly,_chromosome:_1	AUGUSTUS	exon	73866119	73866140	.	+	.	ID=g3437.t1.exon1;Parent=g3437.t1;
OY727105.1_Ormia_ochracea_genome_assembly,_chromosome:_1	AUGUSTUS	intron	73866141	73866252	1	+	.	ID=g3437.t1.intron1;Parent=g3437.t1;
OY727105.1_Ormia_ochracea_genome_assembly,_chromosome:_1	AUGUSTUS	CDS	73866253	73866392	1	+	2	ID=g3437.t1.CDS2;Parent=g3437.t1;
OY727105.1_Ormia_ochracea_genome_assembly,_chromosome:_1	AUGUSTUS	exon	73866253	73866392	.	+	.	ID=g3437.t1.exon2;Parent=g3437.t1;
OY727105.1_Ormia_ochracea_genome_assembly,_chromosome:_1	AUGUSTUS	intron	73866393	73866548	1	+	.	ID=g3437.t1.intron2;Parent=g3437.t1;
OY727105.1_Ormia_ochracea_genome_assembly,_chromosome:_1	AUGUSTUS	CDS	73866549	73866833	1	+	0	ID=g3437.t1.CDS3;Parent=g3437.t1;
OY727105.1_Ormia_ochracea_genome_assembly,_chromosome:_1	AUGUSTUS	exon	73866549	73866833	.	+	.	ID=g3437.t1.exon3;Parent=g3437.t1;
OY727105.1_Ormia_ochracea_genome_assembly,_chromosome:_1	AUGUSTUS	stop_codon	73866831	73866833	.	+	0	ID=g3437.t1.stop1;Parent=g3437.t1;
OY727105.1_Ormia_ochracea_genome_assembly,_chromosome:_1	AUGUSTUS	gene	73867753	73872480	.	-	.	ID=g3438;
OY727105.1_Ormia_ochracea_genome_assembly,_chromosome:_1	AUGUSTUS	mRNA	73867753	73872480	1	-	.	ID=g3438.t1;Parent=g3438;
OY727105.1_Ormia_ochracea_genome_assembly,_chromosome:_1	AUGUSTUS	stop_codon	73867753	73867755	.	-	0	ID=g3438.t1.stop1;Parent=g3438.t1;
OY727105.1_Ormia_ochracea_genome_assembly,_chromosome:_1	AUGUSTUS	CDS	73867753	73867789	1	-	1	ID=g3438.t1.CDS1;Parent=g3438.t1;
OY727105.1_Ormia_ochracea_genome_assembly,_chromosome:_1	AUGUSTUS	exon	73867753	73867789	.	-	.	ID=g3438.t1.exon1;Parent=g3438.t1;
OY727105.1_Ormia_ochracea_genome_assembly,_chromosome:_1	AUGUSTUS	intron	73867790	73867850	1	-	.	ID=g3438.t1.intron1;Parent=g3438.t1;
OY727105.1_Ormia_ochracea_genome_assembly,_chromosome:_1	AUGUSTUS	CDS	73867851	73868010	1	-	2	ID=g3438.t1.CDS2;Parent=g3438.t1;
OY727105.1_Ormia_ochracea_genome_assembly,_chromosome:_1	AUGUSTUS	exon	73867851	73868010	.	-	.	ID=g3438.t1.exon2;Parent=g3438.t1;
OY727105.1_Ormia_ochracea_genome_assembly,_chromosome:_1	AUGUSTUS	intron	73868011	73868087	1	-	.	ID=g3438.t1.intron2;Parent=g3438.t1;
OY727105.1_Ormia_ochracea_genome_assembly,_chromosome:_1	AUGUSTUS	CDS	73868088	73868193	1	-	0	ID=g3438.t1.CDS3;Parent=g3438.t1;
OY727105.1_Ormia_ochracea_genome_assembly,_chromosome:_1	AUGUSTUS	exon	73868088	73868193	.	-	.	ID=g3438.t1.exon3;Parent=g3438.t1;
OY727105.1_Ormia_ochracea_genome_assembly,_chromosome:_1	AUGUSTUS	intron	73868194	73868856	1	-	.	ID=g3438.t1.intron3;Parent=g3438.t1;
OY727105.1_Ormia_ochracea_genome_assembly,_chromosome:_1	AUGUSTUS	CDS	73868857	73868953	1	-	1	ID=g3438.t1.CDS4;Parent=g3438.t1;
OY727105.1_Ormia_ochracea_genome_assembly,_chromosome:_1	AUGUSTUS	exon	73868857	73868953	.	-	.	ID=g3438.t1.exon4;Parent=g3438.t1;
OY727105.1_Ormia_ochracea_genome_assembly,_chromosome:_1	AUGUSTUS	intron	73868954	73869117	1	-	.	ID=g3438.t1.intron4;Parent=g3438.t1;
OY727105.1_Ormia_ochracea_genome_assembly,_chromosome:_1	AUGUSTUS	CDS	73869118	73869184	1	-	2	ID=g3438.t1.CDS5;Parent=g3438.t1;
OY727105.1_Ormia_ochracea_genome_assembly,_chromosome:_1	AUGUSTUS	exon	73869118	73869184	.	-	.	ID=g3438.t1.exon5;Parent=g3438.t1;
OY727105.1_Ormia_ochracea_genome_assembly,_chromosome:_1	AUGUSTUS	intron	73869185	73869246	1	-	.	ID=g3438.t1.intron5;Parent=g3438.t1;
OY727105.1_Ormia_ochracea_genome_assembly,_chromosome:_1	AUGUSTUS	CDS	73869247	73869646	1	-	0	ID=g3438.t1.CDS6;Parent=g3438.t1;
OY727105.1_Ormia_ochracea_genome_assembly,_chromosome:_1	AUGUSTUS	exon	73869247	73869646	.	-	.	ID=g3438.t1.exon6;Parent=g3438.t1;
OY727105.1_Ormia_ochracea_genome_assembly,_chromosome:_1	AUGUSTUS	intron	73869647	73869743	1	-	.	ID=g3438.t1.intron6;Parent=g3438.t1;
OY727105.1_Ormia_ochracea_genome_assembly,_chromosome:_1	AUGUSTUS	CDS	73869744	73869979	1	-	2	ID=g3438.t1.CDS7;Parent=g3438.t1;
OY727105.1_Ormia_ochracea_genome_assembly,_chromosome:_1	AUGUSTUS	exon	73869744	73869979	.	-	.	ID=g3438.t1.exon7;Parent=g3438.t1;
OY727105.1_Ormia_ochracea_genome_assembly,_chromosome:_1	AUGUSTUS	intron	73869980	73870839	1	-	.	ID=g3438.t1.intron7;Parent=g3438.t1;
OY727105.1_Ormia_ochracea_genome_assembly,_chromosome:_1	AUGUSTUS	CDS	73870840	73870978	1	-	0	ID=g3438.t1.CDS8;Parent=g3438.t1;
OY727105.1_Ormia_ochracea_genome_assembly,_chromosome:_1	AUGUSTUS	exon	73870840	73870978	.	-	.	ID=g3438.t1.exon8;Parent=g3438.t1;
OY727105.1_Ormia_ochracea_genome_assembly,_chromosome:_1	AUGUSTUS	intron	73870979	73871124	1	-	.	ID=g3438.t1.intron8;Parent=g3438.t1;
OY727105.1_Ormia_ochracea_genome_assembly,_chromosome:_1	AUGUSTUS	CDS	73871125	73871319	1	-	0	ID=g3438.t1.CDS9;Parent=g3438.t1;
OY727105.1_Ormia_ochracea_genome_assembly,_chromosome:_1	AUGUSTUS	exon	73871125	73871319	.	-	.	ID=g3438.t1.exon9;Parent=g3438.t1;
OY727105.1_Ormia_ochracea_genome_assembly,_chromosome:_1	AUGUSTUS	intron	73871320	73871385	1	-	.	ID=g3438.t1.intron9;Parent=g3438.t1;
OY727105.1_Ormia_ochracea_genome_assembly,_chromosome:_1	AUGUSTUS	CDS	73871386	73871573	1	-	2	ID=g3438.t1.CDS10;Parent=g3438.t1;
OY727105.1_Ormia_ochracea_genome_assembly,_chromosome:_1	AUGUSTUS	exon	73871386	73871573	.	-	.	ID=g3438.t1.exon10;Parent=g3438.t1;
OY727105.1_Ormia_ochracea_genome_assembly,_chromosome:_1	AUGUSTUS	intron	73871574	73871636	1	-	.	ID=g3438.t1.intron10;Parent=g3438.t1;
OY727105.1_Ormia_ochracea_genome_assembly,_chromosome:_1	AUGUSTUS	CDS	73871637	73871775	1	-	0	ID=g3438.t1.CDS11;Parent=g3438.t1;
OY727105.1_Ormia_ochracea_genome_assembly,_chromosome:_1	AUGUSTUS	exon	73871637	73871775	.	-	.	ID=g3438.t1.exon11;Parent=g3438.t1;
OY727105.1_Ormia_ochracea_genome_assembly,_chromosome:_1	AUGUSTUS	intron	73871776	73871830	1	-	.	ID=g3438.t1.intron11;Parent=g3438.t1;
OY727105.1_Ormia_ochracea_genome_assembly,_chromosome:_1	AUGUSTUS	CDS	73871831	73871952	1	-	2	ID=g3438.t1.CDS12;Parent=g3438.t1;
OY727105.1_Ormia_ochracea_genome_assembly,_chromosome:_1	AUGUSTUS	exon	73871831	73871952	.	-	.	ID=g3438.t1.exon12;Parent=g3438.t1;
OY727105.1_Ormia_ochracea_genome_assembly,_chromosome:_1	AUGUSTUS	intron	73871953	73872006	1	-	.	ID=g3438.t1.intron12;Parent=g3438.t1;
OY727105.1_Ormia_ochracea_genome_assembly,_chromosome:_1	AUGUSTUS	CDS	73872007	73872246	1	-	2	ID=g3438.t1.CDS13;Parent=g3438.t1;
OY727105.1_Ormia_ochracea_genome_assembly,_chromosome:_1	AUGUSTUS	exon	73872007	73872246	.	-	.	ID=g3438.t1.exon13;Parent=g3438.t1;
OY727105.1_Ormia_ochracea_genome_assembly,_chromosome:_1	AUGUSTUS	intron	73872247	73872401	1	-	.	ID=g3438.t1.intron13;Parent=g3438.t1;
OY727105.1_Ormia_ochracea_genome_assembly,_chromosome:_1	AUGUSTUS	CDS	73872402	73872480	1	-	0	ID=g3438.t1.CDS14;Parent=g3438.t1;
OY727105.1_Ormia_ochracea_genome_assembly,_chromosome:_1	AUGUSTUS	exon	73872402	73872480	.	-	.	ID=g3438.t1.exon14;Parent=g3438.t1;
OY727105.1_Ormia_ochracea_genome_assembly,_chromosome:_1	AUGUSTUS	start_codon	73872478	73872480	.	-	0	ID=g3438.t1.start1;Parent=g3438.t1;
OY727105.1_Ormia_ochracea_genome_assembly,_chromosome:_1	AUGUSTUS	gene	73873619	73893572	.	+	.	ID=g3439;
OY727105.1_Ormia_ochracea_genome_assembly,_chromosome:_1	AUGUSTUS	mRNA	73873619	73893572	0.99	+	.	ID=g3439.t1;Parent=g3439;
OY727105.1_Ormia_ochracea_genome_assembly,_chromosome:_1	AUGUSTUS	start_codon	73873619	73873621	.	+	0	ID=g3439.t1.start1;Parent=g3439.t1;
OY727105.1_Ormia_ochracea_genome_assembly,_chromosome:_1	AUGUSTUS	CDS	73873619	73873661	1	+	0	ID=g3439.t1.CDS1;Parent=g3439.t1;
OY727105.1_Ormia_ochracea_genome_assembly,_chromosome:_1	AUGUSTUS	exon	73873619	73873661	.	+	.	ID=g3439.t1.exon1;Parent=g3439.t1;
OY727105.1_Ormia_ochracea_genome_assembly,_chromosome:_1	AUGUSTUS	intron	73873662	73875784	1	+	.	ID=g3439.t1.intron1;Parent=g3439.t1;
OY727105.1_Ormia_ochracea_genome_assembly,_chromosome:_1	AUGUSTUS	CDS	73875785	73876939	1	+	2	ID=g3439.t1.CDS2;Parent=g3439.t1;
OY727105.1_Ormia_ochracea_genome_assembly,_chromosome:_1	AUGUSTUS	exon	73875785	73876939	.	+	.	ID=g3439.t1.exon2;Parent=g3439.t1;
OY727105.1_Ormia_ochracea_genome_assembly,_chromosome:_1	AUGUSTUS	intron	73876940	73876999	1	+	.	ID=g3439.t1.intron2;Parent=g3439.t1;
OY727105.1_Ormia_ochracea_genome_assembly,_chromosome:_1	AUGUSTUS	CDS	73877000	73877705	1	+	2	ID=g3439.t1.CDS3;Parent=g3439.t1;
OY727105.1_Ormia_ochracea_genome_assembly,_chromosome:_1	AUGUSTUS	exon	73877000	73877705	.	+	.	ID=g3439.t1.exon3;Parent=g3439.t1;
OY727105.1_Ormia_ochracea_genome_assembly,_chromosome:_1	AUGUSTUS	intron	73877706	73878237	1	+	.	ID=g3439.t1.intron3;Parent=g3439.t1;
OY727105.1_Ormia_ochracea_genome_assembly,_chromosome:_1	AUGUSTUS	CDS	73878238	73879417	1	+	1	ID=g3439.t1.CDS4;Parent=g3439.t1;
OY727105.1_Ormia_ochracea_genome_assembly,_chromosome:_1	AUGUSTUS	exon	73878238	73879417	.	+	.	ID=g3439.t1.exon4;Parent=g3439.t1;
OY727105.1_Ormia_ochracea_genome_assembly,_chromosome:_1	AUGUSTUS	intron	73879418	73879722	1	+	.	ID=g3439.t1.intron4;Parent=g3439.t1;
OY727105.1_Ormia_ochracea_genome_assembly,_chromosome:_1	AUGUSTUS	CDS	73879723	73880144	1	+	0	ID=g3439.t1.CDS5;Parent=g3439.t1;
OY727105.1_Ormia_ochracea_genome_assembly,_chromosome:_1	AUGUSTUS	exon	73879723	73880144	.	+	.	ID=g3439.t1.exon5;Parent=g3439.t1;
OY727105.1_Ormia_ochracea_genome_assembly,_chromosome:_1	AUGUSTUS	intron	73880145	73880210	1	+	.	ID=g3439.t1.intron5;Parent=g3439.t1;
OY727105.1_Ormia_ochracea_genome_assembly,_chromosome:_1	AUGUSTUS	CDS	73880211	73880672	1	+	1	ID=g3439.t1.CDS6;Parent=g3439.t1;
OY727105.1_Ormia_ochracea_genome_assembly,_chromosome:_1	AUGUSTUS	exon	73880211	73880672	.	+	.	ID=g3439.t1.exon6;Parent=g3439.t1;
OY727105.1_Ormia_ochracea_genome_assembly,_chromosome:_1	AUGUSTUS	intron	73880673	73880726	1	+	.	ID=g3439.t1.intron6;Parent=g3439.t1;
OY727105.1_Ormia_ochracea_genome_assembly,_chromosome:_1	AUGUSTUS	CDS	73880727	73880999	1	+	1	ID=g3439.t1.CDS7;Parent=g3439.t1;
OY727105.1_Ormia_ochracea_genome_assembly,_chromosome:_1	AUGUSTUS	exon	73880727	73880999	.	+	.	ID=g3439.t1.exon7;Parent=g3439.t1;
OY727105.1_Ormia_ochracea_genome_assembly,_chromosome:_1	AUGUSTUS	intron	73881000	73881070	1	+	.	ID=g3439.t1.intron7;Parent=g3439.t1;
OY727105.1_Ormia_ochracea_genome_assembly,_chromosome:_1	AUGUSTUS	CDS	73881071	73881230	1	+	1	ID=g3439.t1.CDS8;Parent=g3439.t1;
OY727105.1_Ormia_ochracea_genome_assembly,_chromosome:_1	AUGUSTUS	exon	73881071	73881230	.	+	.	ID=g3439.t1.exon8;Parent=g3439.t1;
OY727105.1_Ormia_ochracea_genome_assembly,_chromosome:_1	AUGUSTUS	intron	73881231	73881287	1	+	.	ID=g3439.t1.intron8;Parent=g3439.t1;
OY727105.1_Ormia_ochracea_genome_assembly,_chromosome:_1	AUGUSTUS	CDS	73881288	73884069	0.99	+	0	ID=g3439.t1.CDS9;Parent=g3439.t1;
OY727105.1_Ormia_ochracea_genome_assembly,_chromosome:_1	AUGUSTUS	exon	73881288	73884069	.	+	.	ID=g3439.t1.exon9;Parent=g3439.t1;
OY727105.1_Ormia_ochracea_genome_assembly,_chromosome:_1	AUGUSTUS	intron	73884070	73884137	1	+	.	ID=g3439.t1.intron9;Parent=g3439.t1;
OY727105.1_Ormia_ochracea_genome_assembly,_chromosome:_1	AUGUSTUS	CDS	73884138	73884213	1	+	2	ID=g3439.t1.CDS10;Parent=g3439.t1;
OY727105.1_Ormia_ochracea_genome_assembly,_chromosome:_1	AUGUSTUS	exon	73884138	73884213	.	+	.	ID=g3439.t1.exon10;Parent=g3439.t1;
OY727105.1_Ormia_ochracea_genome_assembly,_chromosome:_1	AUGUSTUS	intron	73884214	73884273	1	+	.	ID=g3439.t1.intron10;Parent=g3439.t1;
OY727105.1_Ormia_ochracea_genome_assembly,_chromosome:_1	AUGUSTUS	CDS	73884274	73884457	1	+	1	ID=g3439.t1.CDS11;Parent=g3439.t1;
OY727105.1_Ormia_ochracea_genome_assembly,_chromosome:_1	AUGUSTUS	exon	73884274	73884457	.	+	.	ID=g3439.t1.exon11;Parent=g3439.t1;
OY727105.1_Ormia_ochracea_genome_assembly,_chromosome:_1	AUGUSTUS	intron	73884458	73884515	1	+	.	ID=g3439.t1.intron11;Parent=g3439.t1;
OY727105.1_Ormia_ochracea_genome_assembly,_chromosome:_1	AUGUSTUS	CDS	73884516	73885129	1	+	0	ID=g3439.t1.CDS12;Parent=g3439.t1;
OY727105.1_Ormia_ochracea_genome_assembly,_chromosome:_1	AUGUSTUS	exon	73884516	73885129	.	+	.	ID=g3439.t1.exon12;Parent=g3439.t1;
OY727105.1_Ormia_ochracea_genome_assembly,_chromosome:_1	AUGUSTUS	intron	73885130	73886081	1	+	.	ID=g3439.t1.intron12;Parent=g3439.t1;
OY727105.1_Ormia_ochracea_genome_assembly,_chromosome:_1	AUGUSTUS	CDS	73886082	73886205	1	+	1	ID=g3439.t1.CDS13;Parent=g3439.t1;
OY727105.1_Ormia_ochracea_genome_assembly,_chromosome:_1	AUGUSTUS	exon	73886082	73886205	.	+	.	ID=g3439.t1.exon13;Parent=g3439.t1;
OY727105.1_Ormia_ochracea_genome_assembly,_chromosome:_1	AUGUSTUS	intron	73886206	73886317	1	+	.	ID=g3439.t1.intron13;Parent=g3439.t1;
OY727105.1_Ormia_ochracea_genome_assembly,_chromosome:_1	AUGUSTUS	CDS	73886318	73886505	1	+	0	ID=g3439.t1.CDS14;Parent=g3439.t1;
OY727105.1_Ormia_ochracea_genome_assembly,_chromosome:_1	AUGUSTUS	exon	73886318	73886505	.	+	.	ID=g3439.t1.exon14;Parent=g3439.t1;
OY727105.1_Ormia_ochracea_genome_assembly,_chromosome:_1	AUGUSTUS	intron	73886506	73886776	1	+	.	ID=g3439.t1.intron14;Parent=g3439.t1;
OY727105.1_Ormia_ochracea_genome_assembly,_chromosome:_1	AUGUSTUS	CDS	73886777	73887047	1	+	1	ID=g3439.t1.CDS15;Parent=g3439.t1;
OY727105.1_Ormia_ochracea_genome_assembly,_chromosome:_1	AUGUSTUS	exon	73886777	73887047	.	+	.	ID=g3439.t1.exon15;Parent=g3439.t1;
OY727105.1_Ormia_ochracea_genome_assembly,_chromosome:_1	AUGUSTUS	intron	73887048	73887919	1	+	.	ID=g3439.t1.intron15;Parent=g3439.t1;
OY727105.1_Ormia_ochracea_genome_assembly,_chromosome:_1	AUGUSTUS	CDS	73887920	73888102	1	+	0	ID=g3439.t1.CDS16;Parent=g3439.t1;
OY727105.1_Ormia_ochracea_genome_assembly,_chromosome:_1	AUGUSTUS	exon	73887920	73888102	.	+	.	ID=g3439.t1.exon16;Parent=g3439.t1;
OY727105.1_Ormia_ochracea_genome_assembly,_chromosome:_1	AUGUSTUS	intron	73888103	73888181	1	+	.	ID=g3439.t1.intron16;Parent=g3439.t1;
OY727105.1_Ormia_ochracea_genome_assembly,_chromosome:_1	AUGUSTUS	CDS	73888182	73888581	1	+	0	ID=g3439.t1.CDS17;Parent=g3439.t1;
OY727105.1_Ormia_ochracea_genome_assembly,_chromosome:_1	AUGUSTUS	exon	73888182	73888581	.	+	.	ID=g3439.t1.exon17;Parent=g3439.t1;
OY727105.1_Ormia_ochracea_genome_assembly,_chromosome:_1	AUGUSTUS	intron	73888582	73888642	1	+	.	ID=g3439.t1.intron17;Parent=g3439.t1;
OY727105.1_Ormia_ochracea_genome_assembly,_chromosome:_1	AUGUSTUS	CDS	73888643	73888748	1	+	2	ID=g3439.t1.CDS18;Parent=g3439.t1;
OY727105.1_Ormia_ochracea_genome_assembly,_chromosome:_1	AUGUSTUS	exon	73888643	73888748	.	+	.	ID=g3439.t1.exon18;Parent=g3439.t1;
OY727105.1_Ormia_ochracea_genome_assembly,_chromosome:_1	AUGUSTUS	intron	73888749	73888815	1	+	.	ID=g3439.t1.intron18;Parent=g3439.t1;
OY727105.1_Ormia_ochracea_genome_assembly,_chromosome:_1	AUGUSTUS	CDS	73888816	73888987	1	+	1	ID=g3439.t1.CDS19;Parent=g3439.t1;
OY727105.1_Ormia_ochracea_genome_assembly,_chromosome:_1	AUGUSTUS	exon	73888816	73888987	.	+	.	ID=g3439.t1.exon19;Parent=g3439.t1;
OY727105.1_Ormia_ochracea_genome_assembly,_chromosome:_1	AUGUSTUS	intron	73888988	73889058	1	+	.	ID=g3439.t1.intron19;Parent=g3439.t1;
OY727105.1_Ormia_ochracea_genome_assembly,_chromosome:_1	AUGUSTUS	CDS	73889059	73889249	1	+	0	ID=g3439.t1.CDS20;Parent=g3439.t1;
OY727105.1_Ormia_ochracea_genome_assembly,_chromosome:_1	AUGUSTUS	exon	73889059	73889249	.	+	.	ID=g3439.t1.exon20;Parent=g3439.t1;
OY727105.1_Ormia_ochracea_genome_assembly,_chromosome:_1	AUGUSTUS	intron	73889250	73889316	1	+	.	ID=g3439.t1.intron20;Parent=g3439.t1;
OY727105.1_Ormia_ochracea_genome_assembly,_chromosome:_1	AUGUSTUS	CDS	73889317	73889669	1	+	1	ID=g3439.t1.CDS21;Parent=g3439.t1;
OY727105.1_Ormia_ochracea_genome_assembly,_chromosome:_1	AUGUSTUS	exon	73889317	73889669	.	+	.	ID=g3439.t1.exon21;Parent=g3439.t1;
OY727105.1_Ormia_ochracea_genome_assembly,_chromosome:_1	AUGUSTUS	intron	73889670	73890874	1	+	.	ID=g3439.t1.intron21;Parent=g3439.t1;
OY727105.1_Ormia_ochracea_genome_assembly,_chromosome:_1	AUGUSTUS	CDS	73890875	73891859	1	+	2	ID=g3439.t1.CDS22;Parent=g3439.t1;
OY727105.1_Ormia_ochracea_genome_assembly,_chromosome:_1	AUGUSTUS	exon	73890875	73891859	.	+	.	ID=g3439.t1.exon22;Parent=g3439.t1;
OY727105.1_Ormia_ochracea_genome_assembly,_chromosome:_1	AUGUSTUS	intron	73891860	73891929	1	+	.	ID=g3439.t1.intron22;Parent=g3439.t1;
OY727105.1_Ormia_ochracea_genome_assembly,_chromosome:_1	AUGUSTUS	CDS	73891930	73892053	1	+	1	ID=g3439.t1.CDS23;Parent=g3439.t1;
OY727105.1_Ormia_ochracea_genome_assembly,_chromosome:_1	AUGUSTUS	exon	73891930	73892053	.	+	.	ID=g3439.t1.exon23;Parent=g3439.t1;
OY727105.1_Ormia_ochracea_genome_assembly,_chromosome:_1	AUGUSTUS	intron	73892054	73892124	1	+	.	ID=g3439.t1.intron23;Parent=g3439.t1;
OY727105.1_Ormia_ochracea_genome_assembly,_chromosome:_1	AUGUSTUS	CDS	73892125	73892338	1	+	0	ID=g3439.t1.CDS24;Parent=g3439.t1;
OY727105.1_Ormia_ochracea_genome_assembly,_chromosome:_1	AUGUSTUS	exon	73892125	73892338	.	+	.	ID=g3439.t1.exon24;Parent=g3439.t1;
OY727105.1_Ormia_ochracea_genome_assembly,_chromosome:_1	AUGUSTUS	intron	73892339	73892535	1	+	.	ID=g3439.t1.intron24;Parent=g3439.t1;
OY727105.1_Ormia_ochracea_genome_assembly,_chromosome:_1	AUGUSTUS	CDS	73892536	73893572	1	+	2	ID=g3439.t1.CDS25;Parent=g3439.t1;
OY727105.1_Ormia_ochracea_genome_assembly,_chromosome:_1	AUGUSTUS	exon	73892536	73893572	.	+	.	ID=g3439.t1.exon25;Parent=g3439.t1;
OY727105.1_Ormia_ochracea_genome_assembly,_chromosome:_1	AUGUSTUS	stop_codon	73893570	73893572	.	+	0	ID=g3439.t1.stop1;Parent=g3439.t1;
OY727105.1_Ormia_ochracea_genome_assembly,_chromosome:_1	AUGUSTUS	mRNA	73873619	73893572	0.98	+	.	ID=g3439.t2;Parent=g3439;
OY727105.1_Ormia_ochracea_genome_assembly,_chromosome:_1	AUGUSTUS	start_codon	73873619	73873621	.	+	0	ID=g3439.t2.start1;Parent=g3439.t2;
OY727105.1_Ormia_ochracea_genome_assembly,_chromosome:_1	AUGUSTUS	CDS	73873619	73873661	1	+	0	ID=g3439.t2.CDS1;Parent=g3439.t2;
OY727105.1_Ormia_ochracea_genome_assembly,_chromosome:_1	AUGUSTUS	exon	73873619	73873661	.	+	.	ID=g3439.t2.exon1;Parent=g3439.t2;
OY727105.1_Ormia_ochracea_genome_assembly,_chromosome:_1	AUGUSTUS	intron	73873662	73875784	1	+	.	ID=g3439.t2.intron1;Parent=g3439.t2;
OY727105.1_Ormia_ochracea_genome_assembly,_chromosome:_1	AUGUSTUS	CDS	73875785	73876939	1	+	2	ID=g3439.t2.CDS2;Parent=g3439.t2;
OY727105.1_Ormia_ochracea_genome_assembly,_chromosome:_1	AUGUSTUS	exon	73875785	73876939	.	+	.	ID=g3439.t2.exon2;Parent=g3439.t2;
OY727105.1_Ormia_ochracea_genome_assembly,_chromosome:_1	AUGUSTUS	intron	73876940	73876999	1	+	.	ID=g3439.t2.intron2;Parent=g3439.t2;
OY727105.1_Ormia_ochracea_genome_assembly,_chromosome:_1	AUGUSTUS	CDS	73877000	73877705	1	+	2	ID=g3439.t2.CDS3;Parent=g3439.t2;
OY727105.1_Ormia_ochracea_genome_assembly,_chromosome:_1	AUGUSTUS	exon	73877000	73877705	.	+	.	ID=g3439.t2.exon3;Parent=g3439.t2;
OY727105.1_Ormia_ochracea_genome_assembly,_chromosome:_1	AUGUSTUS	intron	73877706	73878237	1	+	.	ID=g3439.t2.intron3;Parent=g3439.t2;
OY727105.1_Ormia_ochracea_genome_assembly,_chromosome:_1	AUGUSTUS	CDS	73878238	73879417	1	+	1	ID=g3439.t2.CDS4;Parent=g3439.t2;
OY727105.1_Ormia_ochracea_genome_assembly,_chromosome:_1	AUGUSTUS	exon	73878238	73879417	.	+	.	ID=g3439.t2.exon4;Parent=g3439.t2;
OY727105.1_Ormia_ochracea_genome_assembly,_chromosome:_1	AUGUSTUS	intron	73879418	73879722	1	+	.	ID=g3439.t2.intron4;Parent=g3439.t2;
OY727105.1_Ormia_ochracea_genome_assembly,_chromosome:_1	AUGUSTUS	CDS	73879723	73880144	1	+	0	ID=g3439.t2.CDS5;Parent=g3439.t2;
OY727105.1_Ormia_ochracea_genome_assembly,_chromosome:_1	AUGUSTUS	exon	73879723	73880144	.	+	.	ID=g3439.t2.exon5;Parent=g3439.t2;
OY727105.1_Ormia_ochracea_genome_assembly,_chromosome:_1	AUGUSTUS	intron	73880145	73880210	1	+	.	ID=g3439.t2.intron5;Parent=g3439.t2;
OY727105.1_Ormia_ochracea_genome_assembly,_chromosome:_1	AUGUSTUS	CDS	73880211	73880672	1	+	1	ID=g3439.t2.CDS6;Parent=g3439.t2;
OY727105.1_Ormia_ochracea_genome_assembly,_chromosome:_1	AUGUSTUS	exon	73880211	73880672	.	+	.	ID=g3439.t2.exon6;Parent=g3439.t2;
OY727105.1_Ormia_ochracea_genome_assembly,_chromosome:_1	AUGUSTUS	intron	73880673	73880726	1	+	.	ID=g3439.t2.intron6;Parent=g3439.t2;
OY727105.1_Ormia_ochracea_genome_assembly,_chromosome:_1	AUGUSTUS	CDS	73880727	73880999	1	+	1	ID=g3439.t2.CDS7;Parent=g3439.t2;
OY727105.1_Ormia_ochracea_genome_assembly,_chromosome:_1	AUGUSTUS	exon	73880727	73880999	.	+	.	ID=g3439.t2.exon7;Parent=g3439.t2;
OY727105.1_Ormia_ochracea_genome_assembly,_chromosome:_1	AUGUSTUS	intron	73881000	73881070	1	+	.	ID=g3439.t2.intron7;Parent=g3439.t2;
OY727105.1_Ormia_ochracea_genome_assembly,_chromosome:_1	AUGUSTUS	CDS	73881071	73881230	1	+	1	ID=g3439.t2.CDS8;Parent=g3439.t2;
OY727105.1_Ormia_ochracea_genome_assembly,_chromosome:_1	AUGUSTUS	exon	73881071	73881230	.	+	.	ID=g3439.t2.exon8;Parent=g3439.t2;
OY727105.1_Ormia_ochracea_genome_assembly,_chromosome:_1	AUGUSTUS	intron	73881231	73881287	1	+	.	ID=g3439.t2.intron8;Parent=g3439.t2;
OY727105.1_Ormia_ochracea_genome_assembly,_chromosome:_1	AUGUSTUS	CDS	73881288	73884069	0.98	+	0	ID=g3439.t2.CDS9;Parent=g3439.t2;
OY727105.1_Ormia_ochracea_genome_assembly,_chromosome:_1	AUGUSTUS	exon	73881288	73884069	.	+	.	ID=g3439.t2.exon9;Parent=g3439.t2;
OY727105.1_Ormia_ochracea_genome_assembly,_chromosome:_1	AUGUSTUS	intron	73884070	73884137	1	+	.	ID=g3439.t2.intron9;Parent=g3439.t2;
OY727105.1_Ormia_ochracea_genome_assembly,_chromosome:_1	AUGUSTUS	CDS	73884138	73884213	1	+	2	ID=g3439.t2.CDS10;Parent=g3439.t2;
OY727105.1_Ormia_ochracea_genome_assembly,_chromosome:_1	AUGUSTUS	exon	73884138	73884213	.	+	.	ID=g3439.t2.exon10;Parent=g3439.t2;
OY727105.1_Ormia_ochracea_genome_assembly,_chromosome:_1	AUGUSTUS	intron	73884214	73884273	1	+	.	ID=g3439.t2.intron10;Parent=g3439.t2;
OY727105.1_Ormia_ochracea_genome_assembly,_chromosome:_1	AUGUSTUS	CDS	73884274	73884457	1	+	1	ID=g3439.t2.CDS11;Parent=g3439.t2;
OY727105.1_Ormia_ochracea_genome_assembly,_chromosome:_1	AUGUSTUS	exon	73884274	73884457	.	+	.	ID=g3439.t2.exon11;Parent=g3439.t2;
OY727105.1_Ormia_ochracea_genome_assembly,_chromosome:_1	AUGUSTUS	intron	73884458	73884515	1	+	.	ID=g3439.t2.intron11;Parent=g3439.t2;
OY727105.1_Ormia_ochracea_genome_assembly,_chromosome:_1	AUGUSTUS	CDS	73884516	73885129	1	+	0	ID=g3439.t2.CDS12;Parent=g3439.t2;
OY727105.1_Ormia_ochracea_genome_assembly,_chromosome:_1	AUGUSTUS	exon	73884516	73885129	.	+	.	ID=g3439.t2.exon12;Parent=g3439.t2;
OY727105.1_Ormia_ochracea_genome_assembly,_chromosome:_1	AUGUSTUS	intron	73885130	73886081	1	+	.	ID=g3439.t2.intron12;Parent=g3439.t2;
OY727105.1_Ormia_ochracea_genome_assembly,_chromosome:_1	AUGUSTUS	CDS	73886082	73886205	1	+	1	ID=g3439.t2.CDS13;Parent=g3439.t2;
OY727105.1_Ormia_ochracea_genome_assembly,_chromosome:_1	AUGUSTUS	exon	73886082	73886205	.	+	.	ID=g3439.t2.exon13;Parent=g3439.t2;
OY727105.1_Ormia_ochracea_genome_assembly,_chromosome:_1	AUGUSTUS	intron	73886206	73886317	1	+	.	ID=g3439.t2.intron13;Parent=g3439.t2;
OY727105.1_Ormia_ochracea_genome_assembly,_chromosome:_1	AUGUSTUS	CDS	73886318	73886505	1	+	0	ID=g3439.t2.CDS14;Parent=g3439.t2;
OY727105.1_Ormia_ochracea_genome_assembly,_chromosome:_1	AUGUSTUS	exon	73886318	73886505	.	+	.	ID=g3439.t2.exon14;Parent=g3439.t2;
OY727105.1_Ormia_ochracea_genome_assembly,_chromosome:_1	AUGUSTUS	intron	73886506	73886776	1	+	.	ID=g3439.t2.intron14;Parent=g3439.t2;
OY727105.1_Ormia_ochracea_genome_assembly,_chromosome:_1	AUGUSTUS	CDS	73886777	73887047	1	+	1	ID=g3439.t2.CDS15;Parent=g3439.t2;
OY727105.1_Ormia_ochracea_genome_assembly,_chromosome:_1	AUGUSTUS	exon	73886777	73887047	.	+	.	ID=g3439.t2.exon15;Parent=g3439.t2;
OY727105.1_Ormia_ochracea_genome_assembly,_chromosome:_1	AUGUSTUS	intron	73887048	73887919	1	+	.	ID=g3439.t2.intron15;Parent=g3439.t2;
OY727105.1_Ormia_ochracea_genome_assembly,_chromosome:_1	AUGUSTUS	CDS	73887920	73888102	1	+	0	ID=g3439.t2.CDS16;Parent=g3439.t2;
OY727105.1_Ormia_ochracea_genome_assembly,_chromosome:_1	AUGUSTUS	exon	73887920	73888102	.	+	.	ID=g3439.t2.exon16;Parent=g3439.t2;
OY727105.1_Ormia_ochracea_genome_assembly,_chromosome:_1	AUGUSTUS	intron	73888103	73888181	1	+	.	ID=g3439.t2.intron16;Parent=g3439.t2;
OY727105.1_Ormia_ochracea_genome_assembly,_chromosome:_1	AUGUSTUS	CDS	73888182	73888581	1	+	0	ID=g3439.t2.CDS17;Parent=g3439.t2;
OY727105.1_Ormia_ochracea_genome_assembly,_chromosome:_1	AUGUSTUS	exon	73888182	73888581	.	+	.	ID=g3439.t2.exon17;Parent=g3439.t2;
OY727105.1_Ormia_ochracea_genome_assembly,_chromosome:_1	AUGUSTUS	intron	73888582	73888642	1	+	.	ID=g3439.t2.intron17;Parent=g3439.t2;
OY727105.1_Ormia_ochracea_genome_assembly,_chromosome:_1	AUGUSTUS	CDS	73888643	73888748	1	+	2	ID=g3439.t2.CDS18;Parent=g3439.t2;
OY727105.1_Ormia_ochracea_genome_assembly,_chromosome:_1	AUGUSTUS	exon	73888643	73888748	.	+	.	ID=g3439.t2.exon18;Parent=g3439.t2;
OY727105.1_Ormia_ochracea_genome_assembly,_chromosome:_1	AUGUSTUS	intron	73888749	73888815	1	+	.	ID=g3439.t2.intron18;Parent=g3439.t2;
OY727105.1_Ormia_ochracea_genome_assembly,_chromosome:_1	AUGUSTUS	CDS	73888816	73888987	1	+	1	ID=g3439.t2.CDS19;Parent=g3439.t2;
OY727105.1_Ormia_ochracea_genome_assembly,_chromosome:_1	AUGUSTUS	exon	73888816	73888987	.	+	.	ID=g3439.t2.exon19;Parent=g3439.t2;
OY727105.1_Ormia_ochracea_genome_assembly,_chromosome:_1	AUGUSTUS	intron	73888988	73889058	1	+	.	ID=g3439.t2.intron19;Parent=g3439.t2;
OY727105.1_Ormia_ochracea_genome_assembly,_chromosome:_1	AUGUSTUS	CDS	73889059	73889249	1	+	0	ID=g3439.t2.CDS20;Parent=g3439.t2;
OY727105.1_Ormia_ochracea_genome_assembly,_chromosome:_1	AUGUSTUS	exon	73889059	73889249	.	+	.	ID=g3439.t2.exon20;Parent=g3439.t2;
OY727105.1_Ormia_ochracea_genome_assembly,_chromosome:_1	AUGUSTUS	intron	73889250	73889316	1	+	.	ID=g3439.t2.intron20;Parent=g3439.t2;
OY727105.1_Ormia_ochracea_genome_assembly,_chromosome:_1	AUGUSTUS	CDS	73889317	73889669	1	+	1	ID=g3439.t2.CDS21;Parent=g3439.t2;
OY727105.1_Ormia_ochracea_genome_assembly,_chromosome:_1	AUGUSTUS	exon	73889317	73889669	.	+	.	ID=g3439.t2.exon21;Parent=g3439.t2;
OY727105.1_Ormia_ochracea_genome_assembly,_chromosome:_1	AUGUSTUS	intron	73889670	73890874	1	+	.	ID=g3439.t2.intron21;Parent=g3439.t2;
OY727105.1_Ormia_ochracea_genome_assembly,_chromosome:_1	AUGUSTUS	CDS	73890875	73891859	1	+	2	ID=g3439.t2.CDS22;Parent=g3439.t2;
OY727105.1_Ormia_ochracea_genome_assembly,_chromosome:_1	AUGUSTUS	exon	73890875	73891859	.	+	.	ID=g3439.t2.exon22;Parent=g3439.t2;
OY727105.1_Ormia_ochracea_genome_assembly,_chromosome:_1	AUGUSTUS	intron	73891860	73891929	1	+	.	ID=g3439.t2.intron22;Parent=g3439.t2;
OY727105.1_Ormia_ochracea_genome_assembly,_chromosome:_1	AUGUSTUS	CDS	73891930	73892056	1	+	1	ID=g3439.t2.CDS23;Parent=g3439.t2;
OY727105.1_Ormia_ochracea_genome_assembly,_chromosome:_1	AUGUSTUS	exon	73891930	73892056	.	+	.	ID=g3439.t2.exon23;Parent=g3439.t2;
OY727105.1_Ormia_ochracea_genome_assembly,_chromosome:_1	AUGUSTUS	intron	73892057	73892124	1	+	.	ID=g3439.t2.intron23;Parent=g3439.t2;
OY727105.1_Ormia_ochracea_genome_assembly,_chromosome:_1	AUGUSTUS	CDS	73892125	73892338	1	+	0	ID=g3439.t2.CDS24;Parent=g3439.t2;
OY727105.1_Ormia_ochracea_genome_assembly,_chromosome:_1	AUGUSTUS	exon	73892125	73892338	.	+	.	ID=g3439.t2.exon24;Parent=g3439.t2;
OY727105.1_Ormia_ochracea_genome_assembly,_chromosome:_1	AUGUSTUS	intron	73892339	73892535	1	+	.	ID=g3439.t2.intron24;Parent=g3439.t2;
OY727105.1_Ormia_ochracea_genome_assembly,_chromosome:_1	AUGUSTUS	CDS	73892536	73893572	1	+	2	ID=g3439.t2.CDS25;Parent=g3439.t2;
OY727105.1_Ormia_ochracea_genome_assembly,_chromosome:_1	AUGUSTUS	exon	73892536	73893572	.	+	.	ID=g3439.t2.exon25;Parent=g3439.t2;
OY727105.1_Ormia_ochracea_genome_assembly,_chromosome:_1	AUGUSTUS	stop_codon	73893570	73893572	.	+	0	ID=g3439.t2.stop1;Parent=g3439.t2;
OY727105.1_Ormia_ochracea_genome_assembly,_chromosome:_1	AUGUSTUS	gene	73900539	73900889	.	-	.	ID=g3440;
OY727105.1_Ormia_ochracea_genome_assembly,_chromosome:_1	AUGUSTUS	mRNA	73900539	73900889	1	-	.	ID=g3440.t1;Parent=g3440;
OY727105.1_Ormia_ochracea_genome_assembly,_chromosome:_1	AUGUSTUS	stop_codon	73900539	73900541	.	-	0	ID=g3440.t1.stop1;Parent=g3440.t1;
OY727105.1_Ormia_ochracea_genome_assembly,_chromosome:_1	AUGUSTUS	CDS	73900539	73900889	1	-	0	ID=g3440.t1.CDS1;Parent=g3440.t1;
OY727105.1_Ormia_ochracea_genome_assembly,_chromosome:_1	AUGUSTUS	exon	73900539	73900889	.	-	.	ID=g3440.t1.exon1;Parent=g3440.t1;
OY727105.1_Ormia_ochracea_genome_assembly,_chromosome:_1	AUGUSTUS	start_codon	73900887	73900889	.	-	0	ID=g3440.t1.start1;Parent=g3440.t1;
OY727105.1_Ormia_ochracea_genome_assembly,_chromosome:_1	AUGUSTUS	gene	73901007	73905486	.	-	.	ID=g3441;
OY727105.1_Ormia_ochracea_genome_assembly,_chromosome:_1	AUGUSTUS	mRNA	73901007	73905486	1	-	.	ID=g3441.t1;Parent=g3441;
OY727105.1_Ormia_ochracea_genome_assembly,_chromosome:_1	AUGUSTUS	stop_codon	73901007	73901009	.	-	0	ID=g3441.t1.stop1;Parent=g3441.t1;
OY727105.1_Ormia_ochracea_genome_assembly,_chromosome:_1	AUGUSTUS	CDS	73901007	73901132	1	-	0	ID=g3441.t1.CDS1;Parent=g3441.t1;
OY727105.1_Ormia_ochracea_genome_assembly,_chromosome:_1	AUGUSTUS	exon	73901007	73901132	.	-	.	ID=g3441.t1.exon1;Parent=g3441.t1;
OY727105.1_Ormia_ochracea_genome_assembly,_chromosome:_1	AUGUSTUS	intron	73901133	73901192	1	-	.	ID=g3441.t1.intron1;Parent=g3441.t1;
OY727105.1_Ormia_ochracea_genome_assembly,_chromosome:_1	AUGUSTUS	CDS	73901193	73901259	1	-	1	ID=g3441.t1.CDS2;Parent=g3441.t1;
OY727105.1_Ormia_ochracea_genome_assembly,_chromosome:_1	AUGUSTUS	exon	73901193	73901259	.	-	.	ID=g3441.t1.exon2;Parent=g3441.t1;
OY727105.1_Ormia_ochracea_genome_assembly,_chromosome:_1	AUGUSTUS	intron	73901260	73903414	1	-	.	ID=g3441.t1.intron2;Parent=g3441.t1;
OY727105.1_Ormia_ochracea_genome_assembly,_chromosome:_1	AUGUSTUS	CDS	73903415	73903695	1	-	0	ID=g3441.t1.CDS3;Parent=g3441.t1;
OY727105.1_Ormia_ochracea_genome_assembly,_chromosome:_1	AUGUSTUS	exon	73903415	73903695	.	-	.	ID=g3441.t1.exon3;Parent=g3441.t1;
OY727105.1_Ormia_ochracea_genome_assembly,_chromosome:_1	AUGUSTUS	intron	73903696	73904267	1	-	.	ID=g3441.t1.intron3;Parent=g3441.t1;
OY727105.1_Ormia_ochracea_genome_assembly,_chromosome:_1	AUGUSTUS	CDS	73904268	73905200	1	-	0	ID=g3441.t1.CDS4;Parent=g3441.t1;
OY727105.1_Ormia_ochracea_genome_assembly,_chromosome:_1	AUGUSTUS	exon	73904268	73905200	.	-	.	ID=g3441.t1.exon4;Parent=g3441.t1;
OY727105.1_Ormia_ochracea_genome_assembly,_chromosome:_1	AUGUSTUS	intron	73905201	73905291	1	-	.	ID=g3441.t1.intron4;Parent=g3441.t1;
OY727105.1_Ormia_ochracea_genome_assembly,_chromosome:_1	AUGUSTUS	CDS	73905292	73905486	1	-	0	ID=g3441.t1.CDS5;Parent=g3441.t1;
OY727105.1_Ormia_ochracea_genome_assembly,_chromosome:_1	AUGUSTUS	exon	73905292	73905486	.	-	.	ID=g3441.t1.exon5;Parent=g3441.t1;
OY727105.1_Ormia_ochracea_genome_assembly,_chromosome:_1	AUGUSTUS	start_codon	73905484	73905486	.	-	0	ID=g3441.t1.start1;Parent=g3441.t1;
OY727105.1_Ormia_ochracea_genome_assembly,_chromosome:_1	AUGUSTUS	gene	73912907	73916749	.	+	.	ID=g3442;
OY727105.1_Ormia_ochracea_genome_assembly,_chromosome:_1	AUGUSTUS	mRNA	73912907	73916749	1	+	.	ID=g3442.t1;Parent=g3442;
OY727105.1_Ormia_ochracea_genome_assembly,_chromosome:_1	AUGUSTUS	start_codon	73912907	73912909	.	+	0	ID=g3442.t1.start1;Parent=g3442.t1;
OY727105.1_Ormia_ochracea_genome_assembly,_chromosome:_1	AUGUSTUS	CDS	73912907	73914046	1	+	0	ID=g3442.t1.CDS1;Parent=g3442.t1;
OY727105.1_Ormia_ochracea_genome_assembly,_chromosome:_1	AUGUSTUS	exon	73912907	73914046	.	+	.	ID=g3442.t1.exon1;Parent=g3442.t1;
OY727105.1_Ormia_ochracea_genome_assembly,_chromosome:_1	AUGUSTUS	intron	73914047	73915444	1	+	.	ID=g3442.t1.intron1;Parent=g3442.t1;
OY727105.1_Ormia_ochracea_genome_assembly,_chromosome:_1	AUGUSTUS	CDS	73915445	73916749	1	+	0	ID=g3442.t1.CDS2;Parent=g3442.t1;
OY727105.1_Ormia_ochracea_genome_assembly,_chromosome:_1	AUGUSTUS	exon	73915445	73916749	.	+	.	ID=g3442.t1.exon2;Parent=g3442.t1;
OY727105.1_Ormia_ochracea_genome_assembly,_chromosome:_1	AUGUSTUS	stop_codon	73916747	73916749	.	+	0	ID=g3442.t1.stop1;Parent=g3442.t1;
OY727105.1_Ormia_ochracea_genome_assembly,_chromosome:_1	AUGUSTUS	gene	73925104	73927621	.	-	.	ID=g3443;
OY727105.1_Ormia_ochracea_genome_assembly,_chromosome:_1	AUGUSTUS	mRNA	73925104	73927621	1	-	.	ID=g3443.t1;Parent=g3443;
OY727105.1_Ormia_ochracea_genome_assembly,_chromosome:_1	AUGUSTUS	stop_codon	73925104	73925106	.	-	0	ID=g3443.t1.stop1;Parent=g3443.t1;
OY727105.1_Ormia_ochracea_genome_assembly,_chromosome:_1	AUGUSTUS	CDS	73925104	73926321	1	-	0	ID=g3443.t1.CDS1;Parent=g3443.t1;
OY727105.1_Ormia_ochracea_genome_assembly,_chromosome:_1	AUGUSTUS	exon	73925104	73926321	.	-	.	ID=g3443.t1.exon1;Parent=g3443.t1;
OY727105.1_Ormia_ochracea_genome_assembly,_chromosome:_1	AUGUSTUS	intron	73926322	73927024	1	-	.	ID=g3443.t1.intron1;Parent=g3443.t1;
OY727105.1_Ormia_ochracea_genome_assembly,_chromosome:_1	AUGUSTUS	CDS	73927025	73927356	1	-	2	ID=g3443.t1.CDS2;Parent=g3443.t1;
OY727105.1_Ormia_ochracea_genome_assembly,_chromosome:_1	AUGUSTUS	exon	73927025	73927356	.	-	.	ID=g3443.t1.exon2;Parent=g3443.t1;
OY727105.1_Ormia_ochracea_genome_assembly,_chromosome:_1	AUGUSTUS	intron	73927357	73927557	1	-	.	ID=g3443.t1.intron2;Parent=g3443.t1;
OY727105.1_Ormia_ochracea_genome_assembly,_chromosome:_1	AUGUSTUS	CDS	73927558	73927621	1	-	0	ID=g3443.t1.CDS3;Parent=g3443.t1;
OY727105.1_Ormia_ochracea_genome_assembly,_chromosome:_1	AUGUSTUS	exon	73927558	73927621	.	-	.	ID=g3443.t1.exon3;Parent=g3443.t1;
OY727105.1_Ormia_ochracea_genome_assembly,_chromosome:_1	AUGUSTUS	start_codon	73927619	73927621	.	-	0	ID=g3443.t1.start1;Parent=g3443.t1;
OY727105.1_Ormia_ochracea_genome_assembly,_chromosome:_1	AUGUSTUS	gene	74024797	74036731	.	+	.	ID=g3444;
OY727105.1_Ormia_ochracea_genome_assembly,_chromosome:_1	AUGUSTUS	mRNA	74024797	74036731	1	+	.	ID=g3444.t1;Parent=g3444;
OY727105.1_Ormia_ochracea_genome_assembly,_chromosome:_1	AUGUSTUS	start_codon	74024797	74024799	.	+	0	ID=g3444.t1.start1;Parent=g3444.t1;
OY727105.1_Ormia_ochracea_genome_assembly,_chromosome:_1	AUGUSTUS	CDS	74024797	74025055	1	+	0	ID=g3444.t1.CDS1;Parent=g3444.t1;
OY727105.1_Ormia_ochracea_genome_assembly,_chromosome:_1	AUGUSTUS	exon	74024797	74025055	.	+	.	ID=g3444.t1.exon1;Parent=g3444.t1;
OY727105.1_Ormia_ochracea_genome_assembly,_chromosome:_1	AUGUSTUS	intron	74025056	74026965	1	+	.	ID=g3444.t1.intron1;Parent=g3444.t1;
OY727105.1_Ormia_ochracea_genome_assembly,_chromosome:_1	AUGUSTUS	CDS	74026966	74027747	1	+	2	ID=g3444.t1.CDS2;Parent=g3444.t1;
OY727105.1_Ormia_ochracea_genome_assembly,_chromosome:_1	AUGUSTUS	exon	74026966	74027747	.	+	.	ID=g3444.t1.exon2;Parent=g3444.t1;
OY727105.1_Ormia_ochracea_genome_assembly,_chromosome:_1	AUGUSTUS	intron	74027748	74029236	1	+	.	ID=g3444.t1.intron2;Parent=g3444.t1;
OY727105.1_Ormia_ochracea_genome_assembly,_chromosome:_1	AUGUSTUS	CDS	74029237	74029355	1	+	0	ID=g3444.t1.CDS3;Parent=g3444.t1;
OY727105.1_Ormia_ochracea_genome_assembly,_chromosome:_1	AUGUSTUS	exon	74029237	74029355	.	+	.	ID=g3444.t1.exon3;Parent=g3444.t1;
OY727105.1_Ormia_ochracea_genome_assembly,_chromosome:_1	AUGUSTUS	intron	74029356	74030587	1	+	.	ID=g3444.t1.intron3;Parent=g3444.t1;
OY727105.1_Ormia_ochracea_genome_assembly,_chromosome:_1	AUGUSTUS	CDS	74030588	74030793	1	+	1	ID=g3444.t1.CDS4;Parent=g3444.t1;
OY727105.1_Ormia_ochracea_genome_assembly,_chromosome:_1	AUGUSTUS	exon	74030588	74030793	.	+	.	ID=g3444.t1.exon4;Parent=g3444.t1;
OY727105.1_Ormia_ochracea_genome_assembly,_chromosome:_1	AUGUSTUS	intron	74030794	74030859	1	+	.	ID=g3444.t1.intron4;Parent=g3444.t1;
OY727105.1_Ormia_ochracea_genome_assembly,_chromosome:_1	AUGUSTUS	CDS	74030860	74031296	1	+	2	ID=g3444.t1.CDS5;Parent=g3444.t1;
OY727105.1_Ormia_ochracea_genome_assembly,_chromosome:_1	AUGUSTUS	exon	74030860	74031296	.	+	.	ID=g3444.t1.exon5;Parent=g3444.t1;
OY727105.1_Ormia_ochracea_genome_assembly,_chromosome:_1	AUGUSTUS	intron	74031297	74031351	1	+	.	ID=g3444.t1.intron5;Parent=g3444.t1;
OY727105.1_Ormia_ochracea_genome_assembly,_chromosome:_1	AUGUSTUS	CDS	74031352	74031735	1	+	0	ID=g3444.t1.CDS6;Parent=g3444.t1;
OY727105.1_Ormia_ochracea_genome_assembly,_chromosome:_1	AUGUSTUS	exon	74031352	74031735	.	+	.	ID=g3444.t1.exon6;Parent=g3444.t1;
OY727105.1_Ormia_ochracea_genome_assembly,_chromosome:_1	AUGUSTUS	intron	74031736	74031812	1	+	.	ID=g3444.t1.intron6;Parent=g3444.t1;
OY727105.1_Ormia_ochracea_genome_assembly,_chromosome:_1	AUGUSTUS	CDS	74031813	74034944	1	+	0	ID=g3444.t1.CDS7;Parent=g3444.t1;
OY727105.1_Ormia_ochracea_genome_assembly,_chromosome:_1	AUGUSTUS	exon	74031813	74034944	.	+	.	ID=g3444.t1.exon7;Parent=g3444.t1;
OY727105.1_Ormia_ochracea_genome_assembly,_chromosome:_1	AUGUSTUS	intron	74034945	74036149	1	+	.	ID=g3444.t1.intron7;Parent=g3444.t1;
OY727105.1_Ormia_ochracea_genome_assembly,_chromosome:_1	AUGUSTUS	CDS	74036150	74036308	1	+	0	ID=g3444.t1.CDS8;Parent=g3444.t1;
OY727105.1_Ormia_ochracea_genome_assembly,_chromosome:_1	AUGUSTUS	exon	74036150	74036308	.	+	.	ID=g3444.t1.exon8;Parent=g3444.t1;
OY727105.1_Ormia_ochracea_genome_assembly,_chromosome:_1	AUGUSTUS	intron	74036309	74036449	1	+	.	ID=g3444.t1.intron8;Parent=g3444.t1;
OY727105.1_Ormia_ochracea_genome_assembly,_chromosome:_1	AUGUSTUS	CDS	74036450	74036731	1	+	0	ID=g3444.t1.CDS9;Parent=g3444.t1;
OY727105.1_Ormia_ochracea_genome_assembly,_chromosome:_1	AUGUSTUS	exon	74036450	74036731	.	+	.	ID=g3444.t1.exon9;Parent=g3444.t1;
OY727105.1_Ormia_ochracea_genome_assembly,_chromosome:_1	AUGUSTUS	stop_codon	74036729	74036731	.	+	0	ID=g3444.t1.stop1;Parent=g3444.t1;
OY727105.1_Ormia_ochracea_genome_assembly,_chromosome:_1	AUGUSTUS	gene	74061507	74063783	.	+	.	ID=g3445;
OY727105.1_Ormia_ochracea_genome_assembly,_chromosome:_1	AUGUSTUS	mRNA	74061621	74063783	1	+	.	ID=g3445.t1;Parent=g3445;
OY727105.1_Ormia_ochracea_genome_assembly,_chromosome:_1	AUGUSTUS	start_codon	74061621	74061623	.	+	0	ID=g3445.t1.start1;Parent=g3445.t1;
OY727105.1_Ormia_ochracea_genome_assembly,_chromosome:_1	AUGUSTUS	CDS	74061621	74061864	1	+	0	ID=g3445.t1.CDS1;Parent=g3445.t1;
OY727105.1_Ormia_ochracea_genome_assembly,_chromosome:_1	AUGUSTUS	exon	74061621	74061864	.	+	.	ID=g3445.t1.exon1;Parent=g3445.t1;
OY727105.1_Ormia_ochracea_genome_assembly,_chromosome:_1	AUGUSTUS	intron	74061865	74061948	1	+	.	ID=g3445.t1.intron1;Parent=g3445.t1;
OY727105.1_Ormia_ochracea_genome_assembly,_chromosome:_1	AUGUSTUS	CDS	74061949	74062279	1	+	2	ID=g3445.t1.CDS2;Parent=g3445.t1;
OY727105.1_Ormia_ochracea_genome_assembly,_chromosome:_1	AUGUSTUS	exon	74061949	74062279	.	+	.	ID=g3445.t1.exon2;Parent=g3445.t1;
OY727105.1_Ormia_ochracea_genome_assembly,_chromosome:_1	AUGUSTUS	intron	74062280	74063653	1	+	.	ID=g3445.t1.intron2;Parent=g3445.t1;
OY727105.1_Ormia_ochracea_genome_assembly,_chromosome:_1	AUGUSTUS	CDS	74063654	74063783	1	+	1	ID=g3445.t1.CDS3;Parent=g3445.t1;
OY727105.1_Ormia_ochracea_genome_assembly,_chromosome:_1	AUGUSTUS	exon	74063654	74063783	.	+	.	ID=g3445.t1.exon3;Parent=g3445.t1;
OY727105.1_Ormia_ochracea_genome_assembly,_chromosome:_1	AUGUSTUS	stop_codon	74063781	74063783	.	+	0	ID=g3445.t1.stop1;Parent=g3445.t1;
OY727105.1_Ormia_ochracea_genome_assembly,_chromosome:_1	GeneMark.hmm3	mRNA	74061507	74063783	.	+	.	ID=g3445.t2;Parent=g3445;
OY727105.1_Ormia_ochracea_genome_assembly,_chromosome:_1	GeneMark.hmm3	start_codon	74061507	74061509	.	+	0	ID=g3445.t2.start1;Parent=g3445.t2;
OY727105.1_Ormia_ochracea_genome_assembly,_chromosome:_1	GeneMark.hmm3	CDS	74061507	74061864	.	+	0	ID=g3445.t2.CDS1;Parent=g3445.t2;
OY727105.1_Ormia_ochracea_genome_assembly,_chromosome:_1	GeneMark.hmm3	exon	74061507	74061864	0	+	.	ID=g3445.t2.exon1;Parent=g3445.t2;
OY727105.1_Ormia_ochracea_genome_assembly,_chromosome:_1	GeneMark.hmm3	intron	74061865	74061948	.	+	2	ID=g3445.t2.intron1;Parent=g3445.t2;
OY727105.1_Ormia_ochracea_genome_assembly,_chromosome:_1	GeneMark.hmm3	CDS	74061949	74062279	.	+	2	ID=g3445.t2.CDS2;Parent=g3445.t2;
OY727105.1_Ormia_ochracea_genome_assembly,_chromosome:_1	GeneMark.hmm3	exon	74061949	74062279	0	+	.	ID=g3445.t2.exon2;Parent=g3445.t2;
OY727105.1_Ormia_ochracea_genome_assembly,_chromosome:_1	GeneMark.hmm3	intron	74062280	74063653	.	+	1	ID=g3445.t2.intron2;Parent=g3445.t2;
OY727105.1_Ormia_ochracea_genome_assembly,_chromosome:_1	GeneMark.hmm3	CDS	74063654	74063783	.	+	1	ID=g3445.t2.CDS3;Parent=g3445.t2;
OY727105.1_Ormia_ochracea_genome_assembly,_chromosome:_1	GeneMark.hmm3	exon	74063654	74063783	0	+	.	ID=g3445.t2.exon3;Parent=g3445.t2;
OY727105.1_Ormia_ochracea_genome_assembly,_chromosome:_1	GeneMark.hmm3	stop_codon	74063781	74063783	.	+	0	ID=g3445.t2.stop1;Parent=g3445.t2;
OY727105.1_Ormia_ochracea_genome_assembly,_chromosome:_1	AUGUSTUS	gene	74085808	74102226	.	-	.	ID=g3446;
OY727105.1_Ormia_ochracea_genome_assembly,_chromosome:_1	AUGUSTUS	mRNA	74085808	74102226	1	-	.	ID=g3446.t1;Parent=g3446;
OY727105.1_Ormia_ochracea_genome_assembly,_chromosome:_1	AUGUSTUS	stop_codon	74085808	74085810	.	-	0	ID=g3446.t1.stop1;Parent=g3446.t1;
OY727105.1_Ormia_ochracea_genome_assembly,_chromosome:_1	AUGUSTUS	CDS	74085808	74086028	1	-	2	ID=g3446.t1.CDS1;Parent=g3446.t1;
OY727105.1_Ormia_ochracea_genome_assembly,_chromosome:_1	AUGUSTUS	exon	74085808	74086028	.	-	.	ID=g3446.t1.exon1;Parent=g3446.t1;
OY727105.1_Ormia_ochracea_genome_assembly,_chromosome:_1	AUGUSTUS	intron	74086029	74089945	1	-	.	ID=g3446.t1.intron1;Parent=g3446.t1;
OY727105.1_Ormia_ochracea_genome_assembly,_chromosome:_1	AUGUSTUS	CDS	74089946	74090516	1	-	0	ID=g3446.t1.CDS2;Parent=g3446.t1;
OY727105.1_Ormia_ochracea_genome_assembly,_chromosome:_1	AUGUSTUS	exon	74089946	74090516	.	-	.	ID=g3446.t1.exon2;Parent=g3446.t1;
OY727105.1_Ormia_ochracea_genome_assembly,_chromosome:_1	AUGUSTUS	intron	74090517	74090927	1	-	.	ID=g3446.t1.intron2;Parent=g3446.t1;
OY727105.1_Ormia_ochracea_genome_assembly,_chromosome:_1	AUGUSTUS	CDS	74090928	74091568	1	-	2	ID=g3446.t1.CDS3;Parent=g3446.t1;
OY727105.1_Ormia_ochracea_genome_assembly,_chromosome:_1	AUGUSTUS	exon	74090928	74091568	.	-	.	ID=g3446.t1.exon3;Parent=g3446.t1;
OY727105.1_Ormia_ochracea_genome_assembly,_chromosome:_1	AUGUSTUS	intron	74091569	74091637	1	-	.	ID=g3446.t1.intron3;Parent=g3446.t1;
OY727105.1_Ormia_ochracea_genome_assembly,_chromosome:_1	AUGUSTUS	CDS	74091638	74091781	1	-	2	ID=g3446.t1.CDS4;Parent=g3446.t1;
OY727105.1_Ormia_ochracea_genome_assembly,_chromosome:_1	AUGUSTUS	exon	74091638	74091781	.	-	.	ID=g3446.t1.exon4;Parent=g3446.t1;
OY727105.1_Ormia_ochracea_genome_assembly,_chromosome:_1	AUGUSTUS	intron	74091782	74094790	1	-	.	ID=g3446.t1.intron4;Parent=g3446.t1;
OY727105.1_Ormia_ochracea_genome_assembly,_chromosome:_1	AUGUSTUS	CDS	74094791	74094853	1	-	2	ID=g3446.t1.CDS5;Parent=g3446.t1;
OY727105.1_Ormia_ochracea_genome_assembly,_chromosome:_1	AUGUSTUS	exon	74094791	74094853	.	-	.	ID=g3446.t1.exon5;Parent=g3446.t1;
OY727105.1_Ormia_ochracea_genome_assembly,_chromosome:_1	AUGUSTUS	intron	74094854	74101295	1	-	.	ID=g3446.t1.intron5;Parent=g3446.t1;
OY727105.1_Ormia_ochracea_genome_assembly,_chromosome:_1	AUGUSTUS	CDS	74101296	74102226	1	-	0	ID=g3446.t1.CDS6;Parent=g3446.t1;
OY727105.1_Ormia_ochracea_genome_assembly,_chromosome:_1	AUGUSTUS	exon	74101296	74102226	.	-	.	ID=g3446.t1.exon6;Parent=g3446.t1;
OY727105.1_Ormia_ochracea_genome_assembly,_chromosome:_1	AUGUSTUS	start_codon	74102224	74102226	.	-	0	ID=g3446.t1.start1;Parent=g3446.t1;
OY727105.1_Ormia_ochracea_genome_assembly,_chromosome:_1	AUGUSTUS	mRNA	74085808	74102226	1	-	.	ID=g3446.t2;Parent=g3446;
OY727105.1_Ormia_ochracea_genome_assembly,_chromosome:_1	AUGUSTUS	stop_codon	74085808	74085810	.	-	0	ID=g3446.t2.stop1;Parent=g3446.t2;
OY727105.1_Ormia_ochracea_genome_assembly,_chromosome:_1	AUGUSTUS	CDS	74085808	74086028	1	-	2	ID=g3446.t2.CDS1;Parent=g3446.t2;
OY727105.1_Ormia_ochracea_genome_assembly,_chromosome:_1	AUGUSTUS	exon	74085808	74086028	.	-	.	ID=g3446.t2.exon1;Parent=g3446.t2;
OY727105.1_Ormia_ochracea_genome_assembly,_chromosome:_1	AUGUSTUS	intron	74086029	74089945	1	-	.	ID=g3446.t2.intron1;Parent=g3446.t2;
OY727105.1_Ormia_ochracea_genome_assembly,_chromosome:_1	AUGUSTUS	CDS	74089946	74090516	1	-	0	ID=g3446.t2.CDS2;Parent=g3446.t2;
OY727105.1_Ormia_ochracea_genome_assembly,_chromosome:_1	AUGUSTUS	exon	74089946	74090516	.	-	.	ID=g3446.t2.exon2;Parent=g3446.t2;
OY727105.1_Ormia_ochracea_genome_assembly,_chromosome:_1	AUGUSTUS	intron	74090517	74090927	1	-	.	ID=g3446.t2.intron2;Parent=g3446.t2;
OY727105.1_Ormia_ochracea_genome_assembly,_chromosome:_1	AUGUSTUS	CDS	74090928	74091568	1	-	2	ID=g3446.t2.CDS3;Parent=g3446.t2;
OY727105.1_Ormia_ochracea_genome_assembly,_chromosome:_1	AUGUSTUS	exon	74090928	74091568	.	-	.	ID=g3446.t2.exon3;Parent=g3446.t2;
OY727105.1_Ormia_ochracea_genome_assembly,_chromosome:_1	AUGUSTUS	intron	74091569	74091637	1	-	.	ID=g3446.t2.intron3;Parent=g3446.t2;
OY727105.1_Ormia_ochracea_genome_assembly,_chromosome:_1	AUGUSTUS	CDS	74091638	74091781	1	-	2	ID=g3446.t2.CDS4;Parent=g3446.t2;
OY727105.1_Ormia_ochracea_genome_assembly,_chromosome:_1	AUGUSTUS	exon	74091638	74091781	.	-	.	ID=g3446.t2.exon4;Parent=g3446.t2;
OY727105.1_Ormia_ochracea_genome_assembly,_chromosome:_1	AUGUSTUS	intron	74091782	74101295	1	-	.	ID=g3446.t2.intron4;Parent=g3446.t2;
OY727105.1_Ormia_ochracea_genome_assembly,_chromosome:_1	AUGUSTUS	CDS	74101296	74102226	1	-	0	ID=g3446.t2.CDS5;Parent=g3446.t2;
OY727105.1_Ormia_ochracea_genome_assembly,_chromosome:_1	AUGUSTUS	exon	74101296	74102226	.	-	.	ID=g3446.t2.exon5;Parent=g3446.t2;
OY727105.1_Ormia_ochracea_genome_assembly,_chromosome:_1	AUGUSTUS	start_codon	74102224	74102226	.	-	0	ID=g3446.t2.start1;Parent=g3446.t2;
OY727105.1_Ormia_ochracea_genome_assembly,_chromosome:_1	AUGUSTUS	gene	74212988	74218968	.	-	.	ID=g3447;
OY727105.1_Ormia_ochracea_genome_assembly,_chromosome:_1	AUGUSTUS	mRNA	74212988	74218968	1	-	.	ID=g3447.t1;Parent=g3447;
OY727105.1_Ormia_ochracea_genome_assembly,_chromosome:_1	AUGUSTUS	stop_codon	74212988	74212990	.	-	0	ID=g3447.t1.stop1;Parent=g3447.t1;
OY727105.1_Ormia_ochracea_genome_assembly,_chromosome:_1	AUGUSTUS	CDS	74212988	74213149	1	-	0	ID=g3447.t1.CDS1;Parent=g3447.t1;
OY727105.1_Ormia_ochracea_genome_assembly,_chromosome:_1	AUGUSTUS	exon	74212988	74213149	.	-	.	ID=g3447.t1.exon1;Parent=g3447.t1;
OY727105.1_Ormia_ochracea_genome_assembly,_chromosome:_1	AUGUSTUS	intron	74213150	74213206	1	-	.	ID=g3447.t1.intron1;Parent=g3447.t1;
OY727105.1_Ormia_ochracea_genome_assembly,_chromosome:_1	AUGUSTUS	CDS	74213207	74214311	1	-	1	ID=g3447.t1.CDS2;Parent=g3447.t1;
OY727105.1_Ormia_ochracea_genome_assembly,_chromosome:_1	AUGUSTUS	exon	74213207	74214311	.	-	.	ID=g3447.t1.exon2;Parent=g3447.t1;
OY727105.1_Ormia_ochracea_genome_assembly,_chromosome:_1	AUGUSTUS	intron	74214312	74215198	1	-	.	ID=g3447.t1.intron2;Parent=g3447.t1;
OY727105.1_Ormia_ochracea_genome_assembly,_chromosome:_1	AUGUSTUS	CDS	74215199	74215584	1	-	0	ID=g3447.t1.CDS3;Parent=g3447.t1;
OY727105.1_Ormia_ochracea_genome_assembly,_chromosome:_1	AUGUSTUS	exon	74215199	74215584	.	-	.	ID=g3447.t1.exon3;Parent=g3447.t1;
OY727105.1_Ormia_ochracea_genome_assembly,_chromosome:_1	AUGUSTUS	intron	74215585	74215644	1	-	.	ID=g3447.t1.intron3;Parent=g3447.t1;
OY727105.1_Ormia_ochracea_genome_assembly,_chromosome:_1	AUGUSTUS	CDS	74215645	74216242	1	-	1	ID=g3447.t1.CDS4;Parent=g3447.t1;
OY727105.1_Ormia_ochracea_genome_assembly,_chromosome:_1	AUGUSTUS	exon	74215645	74216242	.	-	.	ID=g3447.t1.exon4;Parent=g3447.t1;
OY727105.1_Ormia_ochracea_genome_assembly,_chromosome:_1	AUGUSTUS	intron	74216243	74216296	1	-	.	ID=g3447.t1.intron4;Parent=g3447.t1;
OY727105.1_Ormia_ochracea_genome_assembly,_chromosome:_1	AUGUSTUS	CDS	74216297	74216483	1	-	2	ID=g3447.t1.CDS5;Parent=g3447.t1;
OY727105.1_Ormia_ochracea_genome_assembly,_chromosome:_1	AUGUSTUS	exon	74216297	74216483	.	-	.	ID=g3447.t1.exon5;Parent=g3447.t1;
OY727105.1_Ormia_ochracea_genome_assembly,_chromosome:_1	AUGUSTUS	intron	74216484	74216550	1	-	.	ID=g3447.t1.intron5;Parent=g3447.t1;
OY727105.1_Ormia_ochracea_genome_assembly,_chromosome:_1	AUGUSTUS	CDS	74216551	74216852	1	-	1	ID=g3447.t1.CDS6;Parent=g3447.t1;
OY727105.1_Ormia_ochracea_genome_assembly,_chromosome:_1	AUGUSTUS	exon	74216551	74216852	.	-	.	ID=g3447.t1.exon6;Parent=g3447.t1;
OY727105.1_Ormia_ochracea_genome_assembly,_chromosome:_1	AUGUSTUS	intron	74216853	74216922	1	-	.	ID=g3447.t1.intron6;Parent=g3447.t1;
OY727105.1_Ormia_ochracea_genome_assembly,_chromosome:_1	AUGUSTUS	CDS	74216923	74217242	1	-	0	ID=g3447.t1.CDS7;Parent=g3447.t1;
OY727105.1_Ormia_ochracea_genome_assembly,_chromosome:_1	AUGUSTUS	exon	74216923	74217242	.	-	.	ID=g3447.t1.exon7;Parent=g3447.t1;
OY727105.1_Ormia_ochracea_genome_assembly,_chromosome:_1	AUGUSTUS	intron	74217243	74218611	1	-	.	ID=g3447.t1.intron7;Parent=g3447.t1;
OY727105.1_Ormia_ochracea_genome_assembly,_chromosome:_1	AUGUSTUS	CDS	74218612	74218968	1	-	0	ID=g3447.t1.CDS8;Parent=g3447.t1;
OY727105.1_Ormia_ochracea_genome_assembly,_chromosome:_1	AUGUSTUS	exon	74218612	74218968	.	-	.	ID=g3447.t1.exon8;Parent=g3447.t1;
OY727105.1_Ormia_ochracea_genome_assembly,_chromosome:_1	AUGUSTUS	start_codon	74218966	74218968	.	-	0	ID=g3447.t1.start1;Parent=g3447.t1;
OY727105.1_Ormia_ochracea_genome_assembly,_chromosome:_1	AUGUSTUS	gene	74220002	74221714	.	+	.	ID=g3448;
OY727105.1_Ormia_ochracea_genome_assembly,_chromosome:_1	AUGUSTUS	mRNA	74220002	74221714	1	+	.	ID=g3448.t1;Parent=g3448;
OY727105.1_Ormia_ochracea_genome_assembly,_chromosome:_1	AUGUSTUS	start_codon	74220002	74220004	.	+	0	ID=g3448.t1.start1;Parent=g3448.t1;
OY727105.1_Ormia_ochracea_genome_assembly,_chromosome:_1	AUGUSTUS	CDS	74220002	74221714	1	+	0	ID=g3448.t1.CDS1;Parent=g3448.t1;
OY727105.1_Ormia_ochracea_genome_assembly,_chromosome:_1	AUGUSTUS	exon	74220002	74221714	.	+	.	ID=g3448.t1.exon1;Parent=g3448.t1;
OY727105.1_Ormia_ochracea_genome_assembly,_chromosome:_1	AUGUSTUS	stop_codon	74221712	74221714	.	+	0	ID=g3448.t1.stop1;Parent=g3448.t1;
OY727105.1_Ormia_ochracea_genome_assembly,_chromosome:_1	AUGUSTUS	gene	74221753	74222529	.	-	.	ID=g3449;
OY727105.1_Ormia_ochracea_genome_assembly,_chromosome:_1	AUGUSTUS	mRNA	74221753	74222529	1	-	.	ID=g3449.t1;Parent=g3449;
OY727105.1_Ormia_ochracea_genome_assembly,_chromosome:_1	AUGUSTUS	stop_codon	74221753	74221755	.	-	0	ID=g3449.t1.stop1;Parent=g3449.t1;
OY727105.1_Ormia_ochracea_genome_assembly,_chromosome:_1	AUGUSTUS	CDS	74221753	74222121	1	-	0	ID=g3449.t1.CDS1;Parent=g3449.t1;
OY727105.1_Ormia_ochracea_genome_assembly,_chromosome:_1	AUGUSTUS	exon	74221753	74222121	.	-	.	ID=g3449.t1.exon1;Parent=g3449.t1;
OY727105.1_Ormia_ochracea_genome_assembly,_chromosome:_1	AUGUSTUS	intron	74222122	74222178	1	-	.	ID=g3449.t1.intron1;Parent=g3449.t1;
OY727105.1_Ormia_ochracea_genome_assembly,_chromosome:_1	AUGUSTUS	CDS	74222179	74222529	1	-	0	ID=g3449.t1.CDS2;Parent=g3449.t1;
OY727105.1_Ormia_ochracea_genome_assembly,_chromosome:_1	AUGUSTUS	exon	74222179	74222529	.	-	.	ID=g3449.t1.exon2;Parent=g3449.t1;
OY727105.1_Ormia_ochracea_genome_assembly,_chromosome:_1	AUGUSTUS	start_codon	74222527	74222529	.	-	0	ID=g3449.t1.start1;Parent=g3449.t1;
OY727105.1_Ormia_ochracea_genome_assembly,_chromosome:_1	AUGUSTUS	gene	74223307	74223976	.	+	.	ID=g3450;
OY727105.1_Ormia_ochracea_genome_assembly,_chromosome:_1	AUGUSTUS	mRNA	74223307	74223976	1	+	.	ID=g3450.t1;Parent=g3450;
OY727105.1_Ormia_ochracea_genome_assembly,_chromosome:_1	AUGUSTUS	start_codon	74223307	74223309	.	+	0	ID=g3450.t1.start1;Parent=g3450.t1;
OY727105.1_Ormia_ochracea_genome_assembly,_chromosome:_1	AUGUSTUS	CDS	74223307	74223568	1	+	0	ID=g3450.t1.CDS1;Parent=g3450.t1;
OY727105.1_Ormia_ochracea_genome_assembly,_chromosome:_1	AUGUSTUS	exon	74223307	74223568	.	+	.	ID=g3450.t1.exon1;Parent=g3450.t1;
OY727105.1_Ormia_ochracea_genome_assembly,_chromosome:_1	AUGUSTUS	intron	74223569	74223662	1	+	.	ID=g3450.t1.intron1;Parent=g3450.t1;
OY727105.1_Ormia_ochracea_genome_assembly,_chromosome:_1	AUGUSTUS	CDS	74223663	74223976	1	+	2	ID=g3450.t1.CDS2;Parent=g3450.t1;
OY727105.1_Ormia_ochracea_genome_assembly,_chromosome:_1	AUGUSTUS	exon	74223663	74223976	.	+	.	ID=g3450.t1.exon2;Parent=g3450.t1;
OY727105.1_Ormia_ochracea_genome_assembly,_chromosome:_1	AUGUSTUS	stop_codon	74223974	74223976	.	+	0	ID=g3450.t1.stop1;Parent=g3450.t1;
OY727105.1_Ormia_ochracea_genome_assembly,_chromosome:_1	AUGUSTUS	gene	74223999	74224913	.	+	.	ID=g3451;
OY727105.1_Ormia_ochracea_genome_assembly,_chromosome:_1	AUGUSTUS	mRNA	74223999	74224913	1	+	.	ID=g3451.t1;Parent=g3451;
OY727105.1_Ormia_ochracea_genome_assembly,_chromosome:_1	AUGUSTUS	start_codon	74223999	74224001	.	+	0	ID=g3451.t1.start1;Parent=g3451.t1;
OY727105.1_Ormia_ochracea_genome_assembly,_chromosome:_1	AUGUSTUS	CDS	74223999	74224145	1	+	0	ID=g3451.t1.CDS1;Parent=g3451.t1;
OY727105.1_Ormia_ochracea_genome_assembly,_chromosome:_1	AUGUSTUS	exon	74223999	74224145	.	+	.	ID=g3451.t1.exon1;Parent=g3451.t1;
OY727105.1_Ormia_ochracea_genome_assembly,_chromosome:_1	AUGUSTUS	intron	74224146	74224769	1	+	.	ID=g3451.t1.intron1;Parent=g3451.t1;
OY727105.1_Ormia_ochracea_genome_assembly,_chromosome:_1	AUGUSTUS	CDS	74224770	74224913	1	+	0	ID=g3451.t1.CDS2;Parent=g3451.t1;
OY727105.1_Ormia_ochracea_genome_assembly,_chromosome:_1	AUGUSTUS	exon	74224770	74224913	.	+	.	ID=g3451.t1.exon2;Parent=g3451.t1;
OY727105.1_Ormia_ochracea_genome_assembly,_chromosome:_1	AUGUSTUS	stop_codon	74224911	74224913	.	+	0	ID=g3451.t1.stop1;Parent=g3451.t1;
OY727105.1_Ormia_ochracea_genome_assembly,_chromosome:_1	AUGUSTUS	gene	74225094	74226252	.	-	.	ID=g3452;
OY727105.1_Ormia_ochracea_genome_assembly,_chromosome:_1	AUGUSTUS	mRNA	74225094	74226252	1	-	.	ID=g3452.t1;Parent=g3452;
OY727105.1_Ormia_ochracea_genome_assembly,_chromosome:_1	AUGUSTUS	stop_codon	74225094	74225096	.	-	0	ID=g3452.t1.stop1;Parent=g3452.t1;
OY727105.1_Ormia_ochracea_genome_assembly,_chromosome:_1	AUGUSTUS	CDS	74225094	74225240	1	-	0	ID=g3452.t1.CDS1;Parent=g3452.t1;
OY727105.1_Ormia_ochracea_genome_assembly,_chromosome:_1	AUGUSTUS	exon	74225094	74225240	.	-	.	ID=g3452.t1.exon1;Parent=g3452.t1;
OY727105.1_Ormia_ochracea_genome_assembly,_chromosome:_1	AUGUSTUS	intron	74225241	74225300	1	-	.	ID=g3452.t1.intron1;Parent=g3452.t1;
OY727105.1_Ormia_ochracea_genome_assembly,_chromosome:_1	AUGUSTUS	CDS	74225301	74225571	1	-	1	ID=g3452.t1.CDS2;Parent=g3452.t1;
OY727105.1_Ormia_ochracea_genome_assembly,_chromosome:_1	AUGUSTUS	exon	74225301	74225571	.	-	.	ID=g3452.t1.exon2;Parent=g3452.t1;
OY727105.1_Ormia_ochracea_genome_assembly,_chromosome:_1	AUGUSTUS	intron	74225572	74225634	1	-	.	ID=g3452.t1.intron2;Parent=g3452.t1;
OY727105.1_Ormia_ochracea_genome_assembly,_chromosome:_1	AUGUSTUS	CDS	74225635	74226001	1	-	2	ID=g3452.t1.CDS3;Parent=g3452.t1;
OY727105.1_Ormia_ochracea_genome_assembly,_chromosome:_1	AUGUSTUS	exon	74225635	74226001	.	-	.	ID=g3452.t1.exon3;Parent=g3452.t1;
OY727105.1_Ormia_ochracea_genome_assembly,_chromosome:_1	AUGUSTUS	intron	74226002	74226056	1	-	.	ID=g3452.t1.intron3;Parent=g3452.t1;
OY727105.1_Ormia_ochracea_genome_assembly,_chromosome:_1	AUGUSTUS	CDS	74226057	74226158	1	-	2	ID=g3452.t1.CDS4;Parent=g3452.t1;
OY727105.1_Ormia_ochracea_genome_assembly,_chromosome:_1	AUGUSTUS	exon	74226057	74226158	.	-	.	ID=g3452.t1.exon4;Parent=g3452.t1;
OY727105.1_Ormia_ochracea_genome_assembly,_chromosome:_1	AUGUSTUS	intron	74226159	74226218	1	-	.	ID=g3452.t1.intron4;Parent=g3452.t1;
OY727105.1_Ormia_ochracea_genome_assembly,_chromosome:_1	AUGUSTUS	CDS	74226219	74226252	1	-	0	ID=g3452.t1.CDS5;Parent=g3452.t1;
OY727105.1_Ormia_ochracea_genome_assembly,_chromosome:_1	AUGUSTUS	exon	74226219	74226252	.	-	.	ID=g3452.t1.exon5;Parent=g3452.t1;
OY727105.1_Ormia_ochracea_genome_assembly,_chromosome:_1	AUGUSTUS	start_codon	74226250	74226252	.	-	0	ID=g3452.t1.start1;Parent=g3452.t1;
OY727105.1_Ormia_ochracea_genome_assembly,_chromosome:_1	AUGUSTUS	gene	74227072	74245087	.	+	.	ID=g3453;
OY727105.1_Ormia_ochracea_genome_assembly,_chromosome:_1	AUGUSTUS	mRNA	74227072	74245087	1	+	.	ID=g3453.t1;Parent=g3453;
OY727105.1_Ormia_ochracea_genome_assembly,_chromosome:_1	AUGUSTUS	start_codon	74227072	74227074	.	+	0	ID=g3453.t1.start1;Parent=g3453.t1;
OY727105.1_Ormia_ochracea_genome_assembly,_chromosome:_1	AUGUSTUS	CDS	74227072	74227751	1	+	0	ID=g3453.t1.CDS1;Parent=g3453.t1;
OY727105.1_Ormia_ochracea_genome_assembly,_chromosome:_1	AUGUSTUS	exon	74227072	74227751	.	+	.	ID=g3453.t1.exon1;Parent=g3453.t1;
OY727105.1_Ormia_ochracea_genome_assembly,_chromosome:_1	AUGUSTUS	intron	74227752	74227824	1	+	.	ID=g3453.t1.intron1;Parent=g3453.t1;
OY727105.1_Ormia_ochracea_genome_assembly,_chromosome:_1	AUGUSTUS	CDS	74227825	74228446	1	+	1	ID=g3453.t1.CDS2;Parent=g3453.t1;
OY727105.1_Ormia_ochracea_genome_assembly,_chromosome:_1	AUGUSTUS	exon	74227825	74228446	.	+	.	ID=g3453.t1.exon2;Parent=g3453.t1;
OY727105.1_Ormia_ochracea_genome_assembly,_chromosome:_1	AUGUSTUS	intron	74228447	74228906	1	+	.	ID=g3453.t1.intron2;Parent=g3453.t1;
OY727105.1_Ormia_ochracea_genome_assembly,_chromosome:_1	AUGUSTUS	CDS	74228907	74230416	1	+	0	ID=g3453.t1.CDS3;Parent=g3453.t1;
OY727105.1_Ormia_ochracea_genome_assembly,_chromosome:_1	AUGUSTUS	exon	74228907	74230416	.	+	.	ID=g3453.t1.exon3;Parent=g3453.t1;
OY727105.1_Ormia_ochracea_genome_assembly,_chromosome:_1	AUGUSTUS	intron	74230417	74230494	1	+	.	ID=g3453.t1.intron3;Parent=g3453.t1;
OY727105.1_Ormia_ochracea_genome_assembly,_chromosome:_1	AUGUSTUS	CDS	74230495	74231661	1	+	2	ID=g3453.t1.CDS4;Parent=g3453.t1;
OY727105.1_Ormia_ochracea_genome_assembly,_chromosome:_1	AUGUSTUS	exon	74230495	74231661	.	+	.	ID=g3453.t1.exon4;Parent=g3453.t1;
OY727105.1_Ormia_ochracea_genome_assembly,_chromosome:_1	AUGUSTUS	intron	74231662	74232330	1	+	.	ID=g3453.t1.intron4;Parent=g3453.t1;
OY727105.1_Ormia_ochracea_genome_assembly,_chromosome:_1	AUGUSTUS	CDS	74232331	74233399	1	+	2	ID=g3453.t1.CDS5;Parent=g3453.t1;
OY727105.1_Ormia_ochracea_genome_assembly,_chromosome:_1	AUGUSTUS	exon	74232331	74233399	.	+	.	ID=g3453.t1.exon5;Parent=g3453.t1;
OY727105.1_Ormia_ochracea_genome_assembly,_chromosome:_1	AUGUSTUS	intron	74233400	74234284	1	+	.	ID=g3453.t1.intron5;Parent=g3453.t1;
OY727105.1_Ormia_ochracea_genome_assembly,_chromosome:_1	AUGUSTUS	CDS	74234285	74235742	1	+	1	ID=g3453.t1.CDS6;Parent=g3453.t1;
OY727105.1_Ormia_ochracea_genome_assembly,_chromosome:_1	AUGUSTUS	exon	74234285	74235742	.	+	.	ID=g3453.t1.exon6;Parent=g3453.t1;
OY727105.1_Ormia_ochracea_genome_assembly,_chromosome:_1	AUGUSTUS	intron	74235743	74237034	1	+	.	ID=g3453.t1.intron6;Parent=g3453.t1;
OY727105.1_Ormia_ochracea_genome_assembly,_chromosome:_1	AUGUSTUS	CDS	74237035	74237191	1	+	1	ID=g3453.t1.CDS7;Parent=g3453.t1;
OY727105.1_Ormia_ochracea_genome_assembly,_chromosome:_1	AUGUSTUS	exon	74237035	74237191	.	+	.	ID=g3453.t1.exon7;Parent=g3453.t1;
OY727105.1_Ormia_ochracea_genome_assembly,_chromosome:_1	AUGUSTUS	intron	74237192	74237252	1	+	.	ID=g3453.t1.intron7;Parent=g3453.t1;
OY727105.1_Ormia_ochracea_genome_assembly,_chromosome:_1	AUGUSTUS	CDS	74237253	74238529	1	+	0	ID=g3453.t1.CDS8;Parent=g3453.t1;
OY727105.1_Ormia_ochracea_genome_assembly,_chromosome:_1	AUGUSTUS	exon	74237253	74238529	.	+	.	ID=g3453.t1.exon8;Parent=g3453.t1;
OY727105.1_Ormia_ochracea_genome_assembly,_chromosome:_1	AUGUSTUS	intron	74238530	74238591	1	+	.	ID=g3453.t1.intron8;Parent=g3453.t1;
OY727105.1_Ormia_ochracea_genome_assembly,_chromosome:_1	AUGUSTUS	CDS	74238592	74238677	1	+	1	ID=g3453.t1.CDS9;Parent=g3453.t1;
OY727105.1_Ormia_ochracea_genome_assembly,_chromosome:_1	AUGUSTUS	exon	74238592	74238677	.	+	.	ID=g3453.t1.exon9;Parent=g3453.t1;
OY727105.1_Ormia_ochracea_genome_assembly,_chromosome:_1	AUGUSTUS	intron	74238678	74240274	1	+	.	ID=g3453.t1.intron9;Parent=g3453.t1;
OY727105.1_Ormia_ochracea_genome_assembly,_chromosome:_1	AUGUSTUS	CDS	74240275	74241780	1	+	2	ID=g3453.t1.CDS10;Parent=g3453.t1;
OY727105.1_Ormia_ochracea_genome_assembly,_chromosome:_1	AUGUSTUS	exon	74240275	74241780	.	+	.	ID=g3453.t1.exon10;Parent=g3453.t1;
OY727105.1_Ormia_ochracea_genome_assembly,_chromosome:_1	AUGUSTUS	intron	74241781	74241842	1	+	.	ID=g3453.t1.intron10;Parent=g3453.t1;
OY727105.1_Ormia_ochracea_genome_assembly,_chromosome:_1	AUGUSTUS	CDS	74241843	74241997	1	+	2	ID=g3453.t1.CDS11;Parent=g3453.t1;
OY727105.1_Ormia_ochracea_genome_assembly,_chromosome:_1	AUGUSTUS	exon	74241843	74241997	.	+	.	ID=g3453.t1.exon11;Parent=g3453.t1;
OY727105.1_Ormia_ochracea_genome_assembly,_chromosome:_1	AUGUSTUS	intron	74241998	74242544	1	+	.	ID=g3453.t1.intron11;Parent=g3453.t1;
OY727105.1_Ormia_ochracea_genome_assembly,_chromosome:_1	AUGUSTUS	CDS	74242545	74244338	1	+	0	ID=g3453.t1.CDS12;Parent=g3453.t1;
OY727105.1_Ormia_ochracea_genome_assembly,_chromosome:_1	AUGUSTUS	exon	74242545	74244338	.	+	.	ID=g3453.t1.exon12;Parent=g3453.t1;
OY727105.1_Ormia_ochracea_genome_assembly,_chromosome:_1	AUGUSTUS	intron	74244339	74244862	1	+	.	ID=g3453.t1.intron12;Parent=g3453.t1;
OY727105.1_Ormia_ochracea_genome_assembly,_chromosome:_1	AUGUSTUS	CDS	74244863	74245087	1	+	0	ID=g3453.t1.CDS13;Parent=g3453.t1;
OY727105.1_Ormia_ochracea_genome_assembly,_chromosome:_1	AUGUSTUS	exon	74244863	74245087	.	+	.	ID=g3453.t1.exon13;Parent=g3453.t1;
OY727105.1_Ormia_ochracea_genome_assembly,_chromosome:_1	AUGUSTUS	stop_codon	74245085	74245087	.	+	0	ID=g3453.t1.stop1;Parent=g3453.t1;
OY727105.1_Ormia_ochracea_genome_assembly,_chromosome:_1	AUGUSTUS	gene	74280487	74280812	.	-	.	ID=g3454;
OY727105.1_Ormia_ochracea_genome_assembly,_chromosome:_1	AUGUSTUS	mRNA	74280487	74280812	0.64	-	.	ID=g3454.t1;Parent=g3454;
OY727105.1_Ormia_ochracea_genome_assembly,_chromosome:_1	AUGUSTUS	stop_codon	74280487	74280489	.	-	0	ID=g3454.t1.stop1;Parent=g3454.t1;
OY727105.1_Ormia_ochracea_genome_assembly,_chromosome:_1	AUGUSTUS	CDS	74280487	74280727	0.64	-	1	ID=g3454.t1.CDS1;Parent=g3454.t1;
OY727105.1_Ormia_ochracea_genome_assembly,_chromosome:_1	AUGUSTUS	exon	74280487	74280727	.	-	.	ID=g3454.t1.exon1;Parent=g3454.t1;
OY727105.1_Ormia_ochracea_genome_assembly,_chromosome:_1	AUGUSTUS	intron	74280728	74280789	0.64	-	.	ID=g3454.t1.intron1;Parent=g3454.t1;
OY727105.1_Ormia_ochracea_genome_assembly,_chromosome:_1	AUGUSTUS	CDS	74280790	74280812	0.64	-	0	ID=g3454.t1.CDS2;Parent=g3454.t1;
OY727105.1_Ormia_ochracea_genome_assembly,_chromosome:_1	AUGUSTUS	exon	74280790	74280812	.	-	.	ID=g3454.t1.exon2;Parent=g3454.t1;
OY727105.1_Ormia_ochracea_genome_assembly,_chromosome:_1	AUGUSTUS	start_codon	74280810	74280812	.	-	0	ID=g3454.t1.start1;Parent=g3454.t1;
OY727105.1_Ormia_ochracea_genome_assembly,_chromosome:_1	AUGUSTUS	gene	74280871	74289361	.	-	.	ID=g3455;
OY727105.1_Ormia_ochracea_genome_assembly,_chromosome:_1	AUGUSTUS	mRNA	74280871	74289361	0.54	-	.	ID=g3455.t1;Parent=g3455;
OY727105.1_Ormia_ochracea_genome_assembly,_chromosome:_1	AUGUSTUS	stop_codon	74280871	74280873	.	-	0	ID=g3455.t1.stop1;Parent=g3455.t1;
OY727105.1_Ormia_ochracea_genome_assembly,_chromosome:_1	AUGUSTUS	CDS	74280871	74281241	1	-	2	ID=g3455.t1.CDS1;Parent=g3455.t1;
OY727105.1_Ormia_ochracea_genome_assembly,_chromosome:_1	AUGUSTUS	exon	74280871	74281241	.	-	.	ID=g3455.t1.exon1;Parent=g3455.t1;
OY727105.1_Ormia_ochracea_genome_assembly,_chromosome:_1	AUGUSTUS	intron	74281242	74282206	1	-	.	ID=g3455.t1.intron1;Parent=g3455.t1;
OY727105.1_Ormia_ochracea_genome_assembly,_chromosome:_1	AUGUSTUS	CDS	74282207	74282272	1	-	2	ID=g3455.t1.CDS2;Parent=g3455.t1;
OY727105.1_Ormia_ochracea_genome_assembly,_chromosome:_1	AUGUSTUS	exon	74282207	74282272	.	-	.	ID=g3455.t1.exon2;Parent=g3455.t1;
OY727105.1_Ormia_ochracea_genome_assembly,_chromosome:_1	AUGUSTUS	intron	74282273	74283089	1	-	.	ID=g3455.t1.intron2;Parent=g3455.t1;
OY727105.1_Ormia_ochracea_genome_assembly,_chromosome:_1	AUGUSTUS	CDS	74283090	74283229	1	-	1	ID=g3455.t1.CDS3;Parent=g3455.t1;
OY727105.1_Ormia_ochracea_genome_assembly,_chromosome:_1	AUGUSTUS	exon	74283090	74283229	.	-	.	ID=g3455.t1.exon3;Parent=g3455.t1;
OY727105.1_Ormia_ochracea_genome_assembly,_chromosome:_1	AUGUSTUS	intron	74283230	74284602	1	-	.	ID=g3455.t1.intron3;Parent=g3455.t1;
OY727105.1_Ormia_ochracea_genome_assembly,_chromosome:_1	AUGUSTUS	CDS	74284603	74284799	1	-	0	ID=g3455.t1.CDS4;Parent=g3455.t1;
OY727105.1_Ormia_ochracea_genome_assembly,_chromosome:_1	AUGUSTUS	exon	74284603	74284799	.	-	.	ID=g3455.t1.exon4;Parent=g3455.t1;
OY727105.1_Ormia_ochracea_genome_assembly,_chromosome:_1	AUGUSTUS	intron	74284800	74286490	1	-	.	ID=g3455.t1.intron4;Parent=g3455.t1;
OY727105.1_Ormia_ochracea_genome_assembly,_chromosome:_1	AUGUSTUS	CDS	74286491	74286641	1	-	1	ID=g3455.t1.CDS5;Parent=g3455.t1;
OY727105.1_Ormia_ochracea_genome_assembly,_chromosome:_1	AUGUSTUS	exon	74286491	74286641	.	-	.	ID=g3455.t1.exon5;Parent=g3455.t1;
OY727105.1_Ormia_ochracea_genome_assembly,_chromosome:_1	AUGUSTUS	intron	74286642	74289161	1	-	.	ID=g3455.t1.intron5;Parent=g3455.t1;
OY727105.1_Ormia_ochracea_genome_assembly,_chromosome:_1	AUGUSTUS	CDS	74289162	74289361	0.54	-	0	ID=g3455.t1.CDS6;Parent=g3455.t1;
OY727105.1_Ormia_ochracea_genome_assembly,_chromosome:_1	AUGUSTUS	exon	74289162	74289361	.	-	.	ID=g3455.t1.exon6;Parent=g3455.t1;
OY727105.1_Ormia_ochracea_genome_assembly,_chromosome:_1	AUGUSTUS	start_codon	74289359	74289361	.	-	0	ID=g3455.t1.start1;Parent=g3455.t1;
OY727105.1_Ormia_ochracea_genome_assembly,_chromosome:_1	AUGUSTUS	gene	74318754	74319227	.	-	.	ID=g3456;
OY727105.1_Ormia_ochracea_genome_assembly,_chromosome:_1	AUGUSTUS	mRNA	74318754	74319227	1	-	.	ID=g3456.t1;Parent=g3456;
OY727105.1_Ormia_ochracea_genome_assembly,_chromosome:_1	AUGUSTUS	stop_codon	74318754	74318756	.	-	0	ID=g3456.t1.stop1;Parent=g3456.t1;
OY727105.1_Ormia_ochracea_genome_assembly,_chromosome:_1	AUGUSTUS	CDS	74318754	74319227	1	-	0	ID=g3456.t1.CDS1;Parent=g3456.t1;
OY727105.1_Ormia_ochracea_genome_assembly,_chromosome:_1	AUGUSTUS	exon	74318754	74319227	.	-	.	ID=g3456.t1.exon1;Parent=g3456.t1;
OY727105.1_Ormia_ochracea_genome_assembly,_chromosome:_1	AUGUSTUS	start_codon	74319225	74319227	.	-	0	ID=g3456.t1.start1;Parent=g3456.t1;
OY727105.1_Ormia_ochracea_genome_assembly,_chromosome:_1	AUGUSTUS	gene	74357603	74360087	.	-	.	ID=g3457;
OY727105.1_Ormia_ochracea_genome_assembly,_chromosome:_1	AUGUSTUS	mRNA	74357603	74360087	1	-	.	ID=g3457.t1;Parent=g3457;
OY727105.1_Ormia_ochracea_genome_assembly,_chromosome:_1	AUGUSTUS	stop_codon	74357603	74357605	.	-	0	ID=g3457.t1.stop1;Parent=g3457.t1;
OY727105.1_Ormia_ochracea_genome_assembly,_chromosome:_1	AUGUSTUS	CDS	74357603	74357633	1	-	1	ID=g3457.t1.CDS1;Parent=g3457.t1;
OY727105.1_Ormia_ochracea_genome_assembly,_chromosome:_1	AUGUSTUS	exon	74357603	74357633	.	-	.	ID=g3457.t1.exon1;Parent=g3457.t1;
OY727105.1_Ormia_ochracea_genome_assembly,_chromosome:_1	AUGUSTUS	intron	74357634	74357724	1	-	.	ID=g3457.t1.intron1;Parent=g3457.t1;
OY727105.1_Ormia_ochracea_genome_assembly,_chromosome:_1	AUGUSTUS	CDS	74357725	74357817	1	-	1	ID=g3457.t1.CDS2;Parent=g3457.t1;
OY727105.1_Ormia_ochracea_genome_assembly,_chromosome:_1	AUGUSTUS	exon	74357725	74357817	.	-	.	ID=g3457.t1.exon2;Parent=g3457.t1;
OY727105.1_Ormia_ochracea_genome_assembly,_chromosome:_1	AUGUSTUS	intron	74357818	74358899	1	-	.	ID=g3457.t1.intron2;Parent=g3457.t1;
OY727105.1_Ormia_ochracea_genome_assembly,_chromosome:_1	AUGUSTUS	CDS	74358900	74359234	1	-	0	ID=g3457.t1.CDS3;Parent=g3457.t1;
OY727105.1_Ormia_ochracea_genome_assembly,_chromosome:_1	AUGUSTUS	exon	74358900	74359234	.	-	.	ID=g3457.t1.exon3;Parent=g3457.t1;
OY727105.1_Ormia_ochracea_genome_assembly,_chromosome:_1	AUGUSTUS	intron	74359235	74359302	1	-	.	ID=g3457.t1.intron3;Parent=g3457.t1;
OY727105.1_Ormia_ochracea_genome_assembly,_chromosome:_1	AUGUSTUS	CDS	74359303	74359491	1	-	0	ID=g3457.t1.CDS4;Parent=g3457.t1;
OY727105.1_Ormia_ochracea_genome_assembly,_chromosome:_1	AUGUSTUS	exon	74359303	74359491	.	-	.	ID=g3457.t1.exon4;Parent=g3457.t1;
OY727105.1_Ormia_ochracea_genome_assembly,_chromosome:_1	AUGUSTUS	intron	74359492	74359544	1	-	.	ID=g3457.t1.intron4;Parent=g3457.t1;
OY727105.1_Ormia_ochracea_genome_assembly,_chromosome:_1	AUGUSTUS	CDS	74359545	74359751	1	-	0	ID=g3457.t1.CDS5;Parent=g3457.t1;
OY727105.1_Ormia_ochracea_genome_assembly,_chromosome:_1	AUGUSTUS	exon	74359545	74359751	.	-	.	ID=g3457.t1.exon5;Parent=g3457.t1;
OY727105.1_Ormia_ochracea_genome_assembly,_chromosome:_1	AUGUSTUS	intron	74359752	74359807	1	-	.	ID=g3457.t1.intron5;Parent=g3457.t1;
OY727105.1_Ormia_ochracea_genome_assembly,_chromosome:_1	AUGUSTUS	CDS	74359808	74359985	1	-	1	ID=g3457.t1.CDS6;Parent=g3457.t1;
OY727105.1_Ormia_ochracea_genome_assembly,_chromosome:_1	AUGUSTUS	exon	74359808	74359985	.	-	.	ID=g3457.t1.exon6;Parent=g3457.t1;
OY727105.1_Ormia_ochracea_genome_assembly,_chromosome:_1	AUGUSTUS	intron	74359986	74360040	1	-	.	ID=g3457.t1.intron6;Parent=g3457.t1;
OY727105.1_Ormia_ochracea_genome_assembly,_chromosome:_1	AUGUSTUS	CDS	74360041	74360087	1	-	0	ID=g3457.t1.CDS7;Parent=g3457.t1;
OY727105.1_Ormia_ochracea_genome_assembly,_chromosome:_1	AUGUSTUS	exon	74360041	74360087	.	-	.	ID=g3457.t1.exon7;Parent=g3457.t1;
OY727105.1_Ormia_ochracea_genome_assembly,_chromosome:_1	AUGUSTUS	start_codon	74360085	74360087	.	-	0	ID=g3457.t1.start1;Parent=g3457.t1;
OY727105.1_Ormia_ochracea_genome_assembly,_chromosome:_1	AUGUSTUS	gene	74439858	74456000	.	+	.	ID=g3458;
OY727105.1_Ormia_ochracea_genome_assembly,_chromosome:_1	AUGUSTUS	mRNA	74439858	74456000	1	+	.	ID=g3458.t1;Parent=g3458;
OY727105.1_Ormia_ochracea_genome_assembly,_chromosome:_1	AUGUSTUS	start_codon	74439858	74439860	.	+	0	ID=g3458.t1.start1;Parent=g3458.t1;
OY727105.1_Ormia_ochracea_genome_assembly,_chromosome:_1	AUGUSTUS	CDS	74439858	74439991	1	+	0	ID=g3458.t1.CDS1;Parent=g3458.t1;
OY727105.1_Ormia_ochracea_genome_assembly,_chromosome:_1	AUGUSTUS	exon	74439858	74439991	.	+	.	ID=g3458.t1.exon1;Parent=g3458.t1;
OY727105.1_Ormia_ochracea_genome_assembly,_chromosome:_1	AUGUSTUS	intron	74439992	74440444	1	+	.	ID=g3458.t1.intron1;Parent=g3458.t1;
OY727105.1_Ormia_ochracea_genome_assembly,_chromosome:_1	AUGUSTUS	CDS	74440445	74440604	1	+	1	ID=g3458.t1.CDS2;Parent=g3458.t1;
OY727105.1_Ormia_ochracea_genome_assembly,_chromosome:_1	AUGUSTUS	exon	74440445	74440604	.	+	.	ID=g3458.t1.exon2;Parent=g3458.t1;
OY727105.1_Ormia_ochracea_genome_assembly,_chromosome:_1	AUGUSTUS	intron	74440605	74445026	1	+	.	ID=g3458.t1.intron2;Parent=g3458.t1;
OY727105.1_Ormia_ochracea_genome_assembly,_chromosome:_1	AUGUSTUS	CDS	74445027	74445290	1	+	0	ID=g3458.t1.CDS3;Parent=g3458.t1;
OY727105.1_Ormia_ochracea_genome_assembly,_chromosome:_1	AUGUSTUS	exon	74445027	74445290	.	+	.	ID=g3458.t1.exon3;Parent=g3458.t1;
OY727105.1_Ormia_ochracea_genome_assembly,_chromosome:_1	AUGUSTUS	intron	74445291	74451054	1	+	.	ID=g3458.t1.intron3;Parent=g3458.t1;
OY727105.1_Ormia_ochracea_genome_assembly,_chromosome:_1	AUGUSTUS	CDS	74451055	74451154	1	+	0	ID=g3458.t1.CDS4;Parent=g3458.t1;
OY727105.1_Ormia_ochracea_genome_assembly,_chromosome:_1	AUGUSTUS	exon	74451055	74451154	.	+	.	ID=g3458.t1.exon4;Parent=g3458.t1;
OY727105.1_Ormia_ochracea_genome_assembly,_chromosome:_1	AUGUSTUS	intron	74451155	74451324	1	+	.	ID=g3458.t1.intron4;Parent=g3458.t1;
OY727105.1_Ormia_ochracea_genome_assembly,_chromosome:_1	AUGUSTUS	CDS	74451325	74451614	1	+	2	ID=g3458.t1.CDS5;Parent=g3458.t1;
OY727105.1_Ormia_ochracea_genome_assembly,_chromosome:_1	AUGUSTUS	exon	74451325	74451614	.	+	.	ID=g3458.t1.exon5;Parent=g3458.t1;
OY727105.1_Ormia_ochracea_genome_assembly,_chromosome:_1	AUGUSTUS	intron	74451615	74451688	1	+	.	ID=g3458.t1.intron5;Parent=g3458.t1;
OY727105.1_Ormia_ochracea_genome_assembly,_chromosome:_1	AUGUSTUS	CDS	74451689	74451835	1	+	0	ID=g3458.t1.CDS6;Parent=g3458.t1;
OY727105.1_Ormia_ochracea_genome_assembly,_chromosome:_1	AUGUSTUS	exon	74451689	74451835	.	+	.	ID=g3458.t1.exon6;Parent=g3458.t1;
OY727105.1_Ormia_ochracea_genome_assembly,_chromosome:_1	AUGUSTUS	intron	74451836	74452958	1	+	.	ID=g3458.t1.intron6;Parent=g3458.t1;
OY727105.1_Ormia_ochracea_genome_assembly,_chromosome:_1	AUGUSTUS	CDS	74452959	74456000	1	+	0	ID=g3458.t1.CDS7;Parent=g3458.t1;
OY727105.1_Ormia_ochracea_genome_assembly,_chromosome:_1	AUGUSTUS	exon	74452959	74456000	.	+	.	ID=g3458.t1.exon7;Parent=g3458.t1;
OY727105.1_Ormia_ochracea_genome_assembly,_chromosome:_1	AUGUSTUS	stop_codon	74455998	74456000	.	+	0	ID=g3458.t1.stop1;Parent=g3458.t1;
OY727105.1_Ormia_ochracea_genome_assembly,_chromosome:_1	AUGUSTUS	gene	74462167	74469614	.	-	.	ID=g3459;
OY727105.1_Ormia_ochracea_genome_assembly,_chromosome:_1	AUGUSTUS	mRNA	74462167	74469614	1	-	.	ID=g3459.t1;Parent=g3459;
OY727105.1_Ormia_ochracea_genome_assembly,_chromosome:_1	AUGUSTUS	stop_codon	74462167	74462169	.	-	0	ID=g3459.t1.stop1;Parent=g3459.t1;
OY727105.1_Ormia_ochracea_genome_assembly,_chromosome:_1	AUGUSTUS	CDS	74462167	74462276	1	-	2	ID=g3459.t1.CDS1;Parent=g3459.t1;
OY727105.1_Ormia_ochracea_genome_assembly,_chromosome:_1	AUGUSTUS	exon	74462167	74462276	.	-	.	ID=g3459.t1.exon1;Parent=g3459.t1;
OY727105.1_Ormia_ochracea_genome_assembly,_chromosome:_1	AUGUSTUS	intron	74462277	74464562	1	-	.	ID=g3459.t1.intron1;Parent=g3459.t1;
OY727105.1_Ormia_ochracea_genome_assembly,_chromosome:_1	AUGUSTUS	CDS	74464563	74464818	1	-	0	ID=g3459.t1.CDS2;Parent=g3459.t1;
OY727105.1_Ormia_ochracea_genome_assembly,_chromosome:_1	AUGUSTUS	exon	74464563	74464818	.	-	.	ID=g3459.t1.exon2;Parent=g3459.t1;
OY727105.1_Ormia_ochracea_genome_assembly,_chromosome:_1	AUGUSTUS	intron	74464819	74464893	1	-	.	ID=g3459.t1.intron2;Parent=g3459.t1;
OY727105.1_Ormia_ochracea_genome_assembly,_chromosome:_1	AUGUSTUS	CDS	74464894	74465343	1	-	0	ID=g3459.t1.CDS3;Parent=g3459.t1;
OY727105.1_Ormia_ochracea_genome_assembly,_chromosome:_1	AUGUSTUS	exon	74464894	74465343	.	-	.	ID=g3459.t1.exon3;Parent=g3459.t1;
OY727105.1_Ormia_ochracea_genome_assembly,_chromosome:_1	AUGUSTUS	intron	74465344	74465519	1	-	.	ID=g3459.t1.intron3;Parent=g3459.t1;
OY727105.1_Ormia_ochracea_genome_assembly,_chromosome:_1	AUGUSTUS	CDS	74465520	74465756	1	-	0	ID=g3459.t1.CDS4;Parent=g3459.t1;
OY727105.1_Ormia_ochracea_genome_assembly,_chromosome:_1	AUGUSTUS	exon	74465520	74465756	.	-	.	ID=g3459.t1.exon4;Parent=g3459.t1;
OY727105.1_Ormia_ochracea_genome_assembly,_chromosome:_1	AUGUSTUS	intron	74465757	74469270	1	-	.	ID=g3459.t1.intron4;Parent=g3459.t1;
OY727105.1_Ormia_ochracea_genome_assembly,_chromosome:_1	AUGUSTUS	CDS	74469271	74469369	1	-	0	ID=g3459.t1.CDS5;Parent=g3459.t1;
OY727105.1_Ormia_ochracea_genome_assembly,_chromosome:_1	AUGUSTUS	exon	74469271	74469369	.	-	.	ID=g3459.t1.exon5;Parent=g3459.t1;
OY727105.1_Ormia_ochracea_genome_assembly,_chromosome:_1	AUGUSTUS	intron	74469370	74469434	1	-	.	ID=g3459.t1.intron5;Parent=g3459.t1;
OY727105.1_Ormia_ochracea_genome_assembly,_chromosome:_1	AUGUSTUS	CDS	74469435	74469614	1	-	0	ID=g3459.t1.CDS6;Parent=g3459.t1;
OY727105.1_Ormia_ochracea_genome_assembly,_chromosome:_1	AUGUSTUS	exon	74469435	74469614	.	-	.	ID=g3459.t1.exon6;Parent=g3459.t1;
OY727105.1_Ormia_ochracea_genome_assembly,_chromosome:_1	AUGUSTUS	start_codon	74469612	74469614	.	-	0	ID=g3459.t1.start1;Parent=g3459.t1;
OY727105.1_Ormia_ochracea_genome_assembly,_chromosome:_1	AUGUSTUS	gene	74474274	74477768	.	-	.	ID=g3460;
OY727105.1_Ormia_ochracea_genome_assembly,_chromosome:_1	AUGUSTUS	mRNA	74474274	74477768	0.8	-	.	ID=g3460.t1;Parent=g3460;
OY727105.1_Ormia_ochracea_genome_assembly,_chromosome:_1	AUGUSTUS	stop_codon	74474274	74474276	.	-	0	ID=g3460.t1.stop1;Parent=g3460.t1;
OY727105.1_Ormia_ochracea_genome_assembly,_chromosome:_1	AUGUSTUS	CDS	74474274	74474313	1	-	1	ID=g3460.t1.CDS1;Parent=g3460.t1;
OY727105.1_Ormia_ochracea_genome_assembly,_chromosome:_1	AUGUSTUS	exon	74474274	74474313	.	-	.	ID=g3460.t1.exon1;Parent=g3460.t1;
OY727105.1_Ormia_ochracea_genome_assembly,_chromosome:_1	AUGUSTUS	intron	74474314	74475781	1	-	.	ID=g3460.t1.intron1;Parent=g3460.t1;
OY727105.1_Ormia_ochracea_genome_assembly,_chromosome:_1	AUGUSTUS	CDS	74475782	74476093	0.82	-	1	ID=g3460.t1.CDS2;Parent=g3460.t1;
OY727105.1_Ormia_ochracea_genome_assembly,_chromosome:_1	AUGUSTUS	exon	74475782	74476093	.	-	.	ID=g3460.t1.exon2;Parent=g3460.t1;
OY727105.1_Ormia_ochracea_genome_assembly,_chromosome:_1	AUGUSTUS	intron	74476094	74476678	1	-	.	ID=g3460.t1.intron2;Parent=g3460.t1;
OY727105.1_Ormia_ochracea_genome_assembly,_chromosome:_1	AUGUSTUS	CDS	74476679	74477423	1	-	2	ID=g3460.t1.CDS3;Parent=g3460.t1;
OY727105.1_Ormia_ochracea_genome_assembly,_chromosome:_1	AUGUSTUS	exon	74476679	74477423	.	-	.	ID=g3460.t1.exon3;Parent=g3460.t1;
OY727105.1_Ormia_ochracea_genome_assembly,_chromosome:_1	AUGUSTUS	intron	74477424	74477563	1	-	.	ID=g3460.t1.intron3;Parent=g3460.t1;
OY727105.1_Ormia_ochracea_genome_assembly,_chromosome:_1	AUGUSTUS	CDS	74477564	74477768	0.98	-	0	ID=g3460.t1.CDS4;Parent=g3460.t1;
OY727105.1_Ormia_ochracea_genome_assembly,_chromosome:_1	AUGUSTUS	exon	74477564	74477768	.	-	.	ID=g3460.t1.exon4;Parent=g3460.t1;
OY727105.1_Ormia_ochracea_genome_assembly,_chromosome:_1	AUGUSTUS	start_codon	74477766	74477768	.	-	0	ID=g3460.t1.start1;Parent=g3460.t1;
OY727105.1_Ormia_ochracea_genome_assembly,_chromosome:_1	AUGUSTUS	gene	74478824	74480525	.	+	.	ID=g3461;
OY727105.1_Ormia_ochracea_genome_assembly,_chromosome:_1	AUGUSTUS	mRNA	74478824	74480525	1	+	.	ID=g3461.t1;Parent=g3461;
OY727105.1_Ormia_ochracea_genome_assembly,_chromosome:_1	AUGUSTUS	start_codon	74478824	74478826	.	+	0	ID=g3461.t1.start1;Parent=g3461.t1;
OY727105.1_Ormia_ochracea_genome_assembly,_chromosome:_1	AUGUSTUS	CDS	74478824	74478997	1	+	0	ID=g3461.t1.CDS1;Parent=g3461.t1;
OY727105.1_Ormia_ochracea_genome_assembly,_chromosome:_1	AUGUSTUS	exon	74478824	74478997	.	+	.	ID=g3461.t1.exon1;Parent=g3461.t1;
OY727105.1_Ormia_ochracea_genome_assembly,_chromosome:_1	AUGUSTUS	intron	74478998	74479053	1	+	.	ID=g3461.t1.intron1;Parent=g3461.t1;
OY727105.1_Ormia_ochracea_genome_assembly,_chromosome:_1	AUGUSTUS	CDS	74479054	74479413	1	+	0	ID=g3461.t1.CDS2;Parent=g3461.t1;
OY727105.1_Ormia_ochracea_genome_assembly,_chromosome:_1	AUGUSTUS	exon	74479054	74479413	.	+	.	ID=g3461.t1.exon2;Parent=g3461.t1;
OY727105.1_Ormia_ochracea_genome_assembly,_chromosome:_1	AUGUSTUS	intron	74479414	74479473	1	+	.	ID=g3461.t1.intron2;Parent=g3461.t1;
OY727105.1_Ormia_ochracea_genome_assembly,_chromosome:_1	AUGUSTUS	CDS	74479474	74479772	1	+	0	ID=g3461.t1.CDS3;Parent=g3461.t1;
OY727105.1_Ormia_ochracea_genome_assembly,_chromosome:_1	AUGUSTUS	exon	74479474	74479772	.	+	.	ID=g3461.t1.exon3;Parent=g3461.t1;
OY727105.1_Ormia_ochracea_genome_assembly,_chromosome:_1	AUGUSTUS	intron	74479773	74479841	1	+	.	ID=g3461.t1.intron3;Parent=g3461.t1;
OY727105.1_Ormia_ochracea_genome_assembly,_chromosome:_1	AUGUSTUS	CDS	74479842	74480383	1	+	1	ID=g3461.t1.CDS4;Parent=g3461.t1;
OY727105.1_Ormia_ochracea_genome_assembly,_chromosome:_1	AUGUSTUS	exon	74479842	74480383	.	+	.	ID=g3461.t1.exon4;Parent=g3461.t1;
OY727105.1_Ormia_ochracea_genome_assembly,_chromosome:_1	AUGUSTUS	intron	74480384	74480439	1	+	.	ID=g3461.t1.intron4;Parent=g3461.t1;
OY727105.1_Ormia_ochracea_genome_assembly,_chromosome:_1	AUGUSTUS	CDS	74480440	74480525	1	+	2	ID=g3461.t1.CDS5;Parent=g3461.t1;
OY727105.1_Ormia_ochracea_genome_assembly,_chromosome:_1	AUGUSTUS	exon	74480440	74480525	.	+	.	ID=g3461.t1.exon5;Parent=g3461.t1;
OY727105.1_Ormia_ochracea_genome_assembly,_chromosome:_1	AUGUSTUS	stop_codon	74480523	74480525	.	+	0	ID=g3461.t1.stop1;Parent=g3461.t1;
OY727105.1_Ormia_ochracea_genome_assembly,_chromosome:_1	AUGUSTUS	gene	74480588	74481132	.	-	.	ID=g3462;
OY727105.1_Ormia_ochracea_genome_assembly,_chromosome:_1	AUGUSTUS	mRNA	74480588	74481132	1	-	.	ID=g3462.t1;Parent=g3462;
OY727105.1_Ormia_ochracea_genome_assembly,_chromosome:_1	AUGUSTUS	stop_codon	74480588	74480590	.	-	0	ID=g3462.t1.stop1;Parent=g3462.t1;
OY727105.1_Ormia_ochracea_genome_assembly,_chromosome:_1	AUGUSTUS	CDS	74480588	74480939	1	-	1	ID=g3462.t1.CDS1;Parent=g3462.t1;
OY727105.1_Ormia_ochracea_genome_assembly,_chromosome:_1	AUGUSTUS	exon	74480588	74480939	.	-	.	ID=g3462.t1.exon1;Parent=g3462.t1;
OY727105.1_Ormia_ochracea_genome_assembly,_chromosome:_1	AUGUSTUS	intron	74480940	74480998	1	-	.	ID=g3462.t1.intron1;Parent=g3462.t1;
OY727105.1_Ormia_ochracea_genome_assembly,_chromosome:_1	AUGUSTUS	CDS	74480999	74481132	1	-	0	ID=g3462.t1.CDS2;Parent=g3462.t1;
OY727105.1_Ormia_ochracea_genome_assembly,_chromosome:_1	AUGUSTUS	exon	74480999	74481132	.	-	.	ID=g3462.t1.exon2;Parent=g3462.t1;
OY727105.1_Ormia_ochracea_genome_assembly,_chromosome:_1	AUGUSTUS	start_codon	74481130	74481132	.	-	0	ID=g3462.t1.start1;Parent=g3462.t1;
OY727105.1_Ormia_ochracea_genome_assembly,_chromosome:_1	AUGUSTUS	gene	74486854	74489991	.	-	.	ID=g3463;
OY727105.1_Ormia_ochracea_genome_assembly,_chromosome:_1	AUGUSTUS	mRNA	74486854	74489991	1	-	.	ID=g3463.t1;Parent=g3463;
OY727105.1_Ormia_ochracea_genome_assembly,_chromosome:_1	AUGUSTUS	stop_codon	74486854	74486856	.	-	0	ID=g3463.t1.stop1;Parent=g3463.t1;
OY727105.1_Ormia_ochracea_genome_assembly,_chromosome:_1	AUGUSTUS	CDS	74486854	74489991	1	-	0	ID=g3463.t1.CDS1;Parent=g3463.t1;
OY727105.1_Ormia_ochracea_genome_assembly,_chromosome:_1	AUGUSTUS	exon	74486854	74489991	.	-	.	ID=g3463.t1.exon1;Parent=g3463.t1;
OY727105.1_Ormia_ochracea_genome_assembly,_chromosome:_1	AUGUSTUS	start_codon	74489989	74489991	.	-	0	ID=g3463.t1.start1;Parent=g3463.t1;
OY727105.1_Ormia_ochracea_genome_assembly,_chromosome:_1	AUGUSTUS	gene	74499879	74506582	.	-	.	ID=g3464;
OY727105.1_Ormia_ochracea_genome_assembly,_chromosome:_1	AUGUSTUS	mRNA	74499879	74506582	1	-	.	ID=g3464.t1;Parent=g3464;
OY727105.1_Ormia_ochracea_genome_assembly,_chromosome:_1	AUGUSTUS	stop_codon	74499879	74499881	.	-	0	ID=g3464.t1.stop1;Parent=g3464.t1;
OY727105.1_Ormia_ochracea_genome_assembly,_chromosome:_1	AUGUSTUS	CDS	74499879	74500110	1	-	1	ID=g3464.t1.CDS1;Parent=g3464.t1;
OY727105.1_Ormia_ochracea_genome_assembly,_chromosome:_1	AUGUSTUS	exon	74499879	74500110	.	-	.	ID=g3464.t1.exon1;Parent=g3464.t1;
OY727105.1_Ormia_ochracea_genome_assembly,_chromosome:_1	AUGUSTUS	intron	74500111	74500192	1	-	.	ID=g3464.t1.intron1;Parent=g3464.t1;
OY727105.1_Ormia_ochracea_genome_assembly,_chromosome:_1	AUGUSTUS	CDS	74500193	74500504	1	-	1	ID=g3464.t1.CDS2;Parent=g3464.t1;
OY727105.1_Ormia_ochracea_genome_assembly,_chromosome:_1	AUGUSTUS	exon	74500193	74500504	.	-	.	ID=g3464.t1.exon2;Parent=g3464.t1;
OY727105.1_Ormia_ochracea_genome_assembly,_chromosome:_1	AUGUSTUS	intron	74500505	74500566	1	-	.	ID=g3464.t1.intron2;Parent=g3464.t1;
OY727105.1_Ormia_ochracea_genome_assembly,_chromosome:_1	AUGUSTUS	CDS	74500567	74500769	1	-	0	ID=g3464.t1.CDS3;Parent=g3464.t1;
OY727105.1_Ormia_ochracea_genome_assembly,_chromosome:_1	AUGUSTUS	exon	74500567	74500769	.	-	.	ID=g3464.t1.exon3;Parent=g3464.t1;
OY727105.1_Ormia_ochracea_genome_assembly,_chromosome:_1	AUGUSTUS	intron	74500770	74500835	1	-	.	ID=g3464.t1.intron3;Parent=g3464.t1;
OY727105.1_Ormia_ochracea_genome_assembly,_chromosome:_1	AUGUSTUS	CDS	74500836	74501514	1	-	1	ID=g3464.t1.CDS4;Parent=g3464.t1;
OY727105.1_Ormia_ochracea_genome_assembly,_chromosome:_1	AUGUSTUS	exon	74500836	74501514	.	-	.	ID=g3464.t1.exon4;Parent=g3464.t1;
OY727105.1_Ormia_ochracea_genome_assembly,_chromosome:_1	AUGUSTUS	intron	74501515	74501576	1	-	.	ID=g3464.t1.intron4;Parent=g3464.t1;
OY727105.1_Ormia_ochracea_genome_assembly,_chromosome:_1	AUGUSTUS	CDS	74501577	74501999	1	-	1	ID=g3464.t1.CDS5;Parent=g3464.t1;
OY727105.1_Ormia_ochracea_genome_assembly,_chromosome:_1	AUGUSTUS	exon	74501577	74501999	.	-	.	ID=g3464.t1.exon5;Parent=g3464.t1;
OY727105.1_Ormia_ochracea_genome_assembly,_chromosome:_1	AUGUSTUS	intron	74502000	74503471	1	-	.	ID=g3464.t1.intron5;Parent=g3464.t1;
OY727105.1_Ormia_ochracea_genome_assembly,_chromosome:_1	AUGUSTUS	CDS	74503472	74503765	1	-	1	ID=g3464.t1.CDS6;Parent=g3464.t1;
OY727105.1_Ormia_ochracea_genome_assembly,_chromosome:_1	AUGUSTUS	exon	74503472	74503765	.	-	.	ID=g3464.t1.exon6;Parent=g3464.t1;
OY727105.1_Ormia_ochracea_genome_assembly,_chromosome:_1	AUGUSTUS	intron	74503766	74504839	1	-	.	ID=g3464.t1.intron6;Parent=g3464.t1;
OY727105.1_Ormia_ochracea_genome_assembly,_chromosome:_1	AUGUSTUS	CDS	74504840	74504995	1	-	1	ID=g3464.t1.CDS7;Parent=g3464.t1;
OY727105.1_Ormia_ochracea_genome_assembly,_chromosome:_1	AUGUSTUS	exon	74504840	74504995	.	-	.	ID=g3464.t1.exon7;Parent=g3464.t1;
OY727105.1_Ormia_ochracea_genome_assembly,_chromosome:_1	AUGUSTUS	intron	74504996	74505842	1	-	.	ID=g3464.t1.intron7;Parent=g3464.t1;
OY727105.1_Ormia_ochracea_genome_assembly,_chromosome:_1	AUGUSTUS	CDS	74505843	74506582	1	-	0	ID=g3464.t1.CDS8;Parent=g3464.t1;
OY727105.1_Ormia_ochracea_genome_assembly,_chromosome:_1	AUGUSTUS	exon	74505843	74506582	.	-	.	ID=g3464.t1.exon8;Parent=g3464.t1;
OY727105.1_Ormia_ochracea_genome_assembly,_chromosome:_1	AUGUSTUS	start_codon	74506580	74506582	.	-	0	ID=g3464.t1.start1;Parent=g3464.t1;
OY727105.1_Ormia_ochracea_genome_assembly,_chromosome:_1	AUGUSTUS	gene	74525211	74525723	.	+	.	ID=g3465;
OY727105.1_Ormia_ochracea_genome_assembly,_chromosome:_1	AUGUSTUS	mRNA	74525211	74525723	1	+	.	ID=g3465.t1;Parent=g3465;
OY727105.1_Ormia_ochracea_genome_assembly,_chromosome:_1	AUGUSTUS	start_codon	74525211	74525213	.	+	0	ID=g3465.t1.start1;Parent=g3465.t1;
OY727105.1_Ormia_ochracea_genome_assembly,_chromosome:_1	AUGUSTUS	CDS	74525211	74525723	1	+	0	ID=g3465.t1.CDS1;Parent=g3465.t1;
OY727105.1_Ormia_ochracea_genome_assembly,_chromosome:_1	AUGUSTUS	exon	74525211	74525723	.	+	.	ID=g3465.t1.exon1;Parent=g3465.t1;
OY727105.1_Ormia_ochracea_genome_assembly,_chromosome:_1	AUGUSTUS	stop_codon	74525721	74525723	.	+	0	ID=g3465.t1.stop1;Parent=g3465.t1;
OY727105.1_Ormia_ochracea_genome_assembly,_chromosome:_1	AUGUSTUS	gene	74526646	74536732	.	-	.	ID=g3466;
OY727105.1_Ormia_ochracea_genome_assembly,_chromosome:_1	AUGUSTUS	mRNA	74526646	74536732	1	-	.	ID=g3466.t1;Parent=g3466;
OY727105.1_Ormia_ochracea_genome_assembly,_chromosome:_1	AUGUSTUS	stop_codon	74526646	74526648	.	-	0	ID=g3466.t1.stop1;Parent=g3466.t1;
OY727105.1_Ormia_ochracea_genome_assembly,_chromosome:_1	AUGUSTUS	CDS	74526646	74526757	1	-	1	ID=g3466.t1.CDS1;Parent=g3466.t1;
OY727105.1_Ormia_ochracea_genome_assembly,_chromosome:_1	AUGUSTUS	exon	74526646	74526757	.	-	.	ID=g3466.t1.exon1;Parent=g3466.t1;
OY727105.1_Ormia_ochracea_genome_assembly,_chromosome:_1	AUGUSTUS	intron	74526758	74526831	1	-	.	ID=g3466.t1.intron1;Parent=g3466.t1;
OY727105.1_Ormia_ochracea_genome_assembly,_chromosome:_1	AUGUSTUS	CDS	74526832	74527003	1	-	2	ID=g3466.t1.CDS2;Parent=g3466.t1;
OY727105.1_Ormia_ochracea_genome_assembly,_chromosome:_1	AUGUSTUS	exon	74526832	74527003	.	-	.	ID=g3466.t1.exon2;Parent=g3466.t1;
OY727105.1_Ormia_ochracea_genome_assembly,_chromosome:_1	AUGUSTUS	intron	74527004	74527289	1	-	.	ID=g3466.t1.intron2;Parent=g3466.t1;
OY727105.1_Ormia_ochracea_genome_assembly,_chromosome:_1	AUGUSTUS	CDS	74527290	74527497	1	-	0	ID=g3466.t1.CDS3;Parent=g3466.t1;
OY727105.1_Ormia_ochracea_genome_assembly,_chromosome:_1	AUGUSTUS	exon	74527290	74527497	.	-	.	ID=g3466.t1.exon3;Parent=g3466.t1;
OY727105.1_Ormia_ochracea_genome_assembly,_chromosome:_1	AUGUSTUS	intron	74527498	74527820	1	-	.	ID=g3466.t1.intron3;Parent=g3466.t1;
OY727105.1_Ormia_ochracea_genome_assembly,_chromosome:_1	AUGUSTUS	CDS	74527821	74528038	1	-	2	ID=g3466.t1.CDS4;Parent=g3466.t1;
OY727105.1_Ormia_ochracea_genome_assembly,_chromosome:_1	AUGUSTUS	exon	74527821	74528038	.	-	.	ID=g3466.t1.exon4;Parent=g3466.t1;
OY727105.1_Ormia_ochracea_genome_assembly,_chromosome:_1	AUGUSTUS	intron	74528039	74528099	1	-	.	ID=g3466.t1.intron4;Parent=g3466.t1;
OY727105.1_Ormia_ochracea_genome_assembly,_chromosome:_1	AUGUSTUS	CDS	74528100	74529258	1	-	0	ID=g3466.t1.CDS5;Parent=g3466.t1;
OY727105.1_Ormia_ochracea_genome_assembly,_chromosome:_1	AUGUSTUS	exon	74528100	74529258	.	-	.	ID=g3466.t1.exon5;Parent=g3466.t1;
OY727105.1_Ormia_ochracea_genome_assembly,_chromosome:_1	AUGUSTUS	intron	74529259	74529861	1	-	.	ID=g3466.t1.intron5;Parent=g3466.t1;
OY727105.1_Ormia_ochracea_genome_assembly,_chromosome:_1	AUGUSTUS	CDS	74529862	74529988	1	-	1	ID=g3466.t1.CDS6;Parent=g3466.t1;
OY727105.1_Ormia_ochracea_genome_assembly,_chromosome:_1	AUGUSTUS	exon	74529862	74529988	.	-	.	ID=g3466.t1.exon6;Parent=g3466.t1;
OY727105.1_Ormia_ochracea_genome_assembly,_chromosome:_1	AUGUSTUS	intron	74529989	74532115	1	-	.	ID=g3466.t1.intron6;Parent=g3466.t1;
OY727105.1_Ormia_ochracea_genome_assembly,_chromosome:_1	AUGUSTUS	CDS	74532116	74532157	1	-	1	ID=g3466.t1.CDS7;Parent=g3466.t1;
OY727105.1_Ormia_ochracea_genome_assembly,_chromosome:_1	AUGUSTUS	exon	74532116	74532157	.	-	.	ID=g3466.t1.exon7;Parent=g3466.t1;
OY727105.1_Ormia_ochracea_genome_assembly,_chromosome:_1	AUGUSTUS	intron	74532158	74532339	1	-	.	ID=g3466.t1.intron7;Parent=g3466.t1;
OY727105.1_Ormia_ochracea_genome_assembly,_chromosome:_1	AUGUSTUS	CDS	74532340	74532437	1	-	0	ID=g3466.t1.CDS8;Parent=g3466.t1;
OY727105.1_Ormia_ochracea_genome_assembly,_chromosome:_1	AUGUSTUS	exon	74532340	74532437	.	-	.	ID=g3466.t1.exon8;Parent=g3466.t1;
OY727105.1_Ormia_ochracea_genome_assembly,_chromosome:_1	AUGUSTUS	intron	74532438	74535578	1	-	.	ID=g3466.t1.intron8;Parent=g3466.t1;
OY727105.1_Ormia_ochracea_genome_assembly,_chromosome:_1	AUGUSTUS	CDS	74535579	74535707	1	-	0	ID=g3466.t1.CDS9;Parent=g3466.t1;
OY727105.1_Ormia_ochracea_genome_assembly,_chromosome:_1	AUGUSTUS	exon	74535579	74535707	.	-	.	ID=g3466.t1.exon9;Parent=g3466.t1;
OY727105.1_Ormia_ochracea_genome_assembly,_chromosome:_1	AUGUSTUS	intron	74535708	74535766	1	-	.	ID=g3466.t1.intron9;Parent=g3466.t1;
OY727105.1_Ormia_ochracea_genome_assembly,_chromosome:_1	AUGUSTUS	CDS	74535767	74535943	1	-	0	ID=g3466.t1.CDS10;Parent=g3466.t1;
OY727105.1_Ormia_ochracea_genome_assembly,_chromosome:_1	AUGUSTUS	exon	74535767	74535943	.	-	.	ID=g3466.t1.exon10;Parent=g3466.t1;
OY727105.1_Ormia_ochracea_genome_assembly,_chromosome:_1	AUGUSTUS	intron	74535944	74536615	1	-	.	ID=g3466.t1.intron10;Parent=g3466.t1;
OY727105.1_Ormia_ochracea_genome_assembly,_chromosome:_1	AUGUSTUS	CDS	74536616	74536732	1	-	0	ID=g3466.t1.CDS11;Parent=g3466.t1;
OY727105.1_Ormia_ochracea_genome_assembly,_chromosome:_1	AUGUSTUS	exon	74536616	74536732	.	-	.	ID=g3466.t1.exon11;Parent=g3466.t1;
OY727105.1_Ormia_ochracea_genome_assembly,_chromosome:_1	AUGUSTUS	start_codon	74536730	74536732	.	-	0	ID=g3466.t1.start1;Parent=g3466.t1;
OY727105.1_Ormia_ochracea_genome_assembly,_chromosome:_1	AUGUSTUS	mRNA	74526646	74536732	1	-	.	ID=g3466.t2;Parent=g3466;
OY727105.1_Ormia_ochracea_genome_assembly,_chromosome:_1	AUGUSTUS	stop_codon	74526646	74526648	.	-	0	ID=g3466.t2.stop1;Parent=g3466.t2;
OY727105.1_Ormia_ochracea_genome_assembly,_chromosome:_1	AUGUSTUS	CDS	74526646	74526757	1	-	1	ID=g3466.t2.CDS1;Parent=g3466.t2;
OY727105.1_Ormia_ochracea_genome_assembly,_chromosome:_1	AUGUSTUS	exon	74526646	74526757	.	-	.	ID=g3466.t2.exon1;Parent=g3466.t2;
OY727105.1_Ormia_ochracea_genome_assembly,_chromosome:_1	AUGUSTUS	intron	74526758	74526831	1	-	.	ID=g3466.t2.intron1;Parent=g3466.t2;
OY727105.1_Ormia_ochracea_genome_assembly,_chromosome:_1	AUGUSTUS	CDS	74526832	74527003	1	-	2	ID=g3466.t2.CDS2;Parent=g3466.t2;
OY727105.1_Ormia_ochracea_genome_assembly,_chromosome:_1	AUGUSTUS	exon	74526832	74527003	.	-	.	ID=g3466.t2.exon2;Parent=g3466.t2;
OY727105.1_Ormia_ochracea_genome_assembly,_chromosome:_1	AUGUSTUS	intron	74527004	74527289	1	-	.	ID=g3466.t2.intron2;Parent=g3466.t2;
OY727105.1_Ormia_ochracea_genome_assembly,_chromosome:_1	AUGUSTUS	CDS	74527290	74527497	1	-	0	ID=g3466.t2.CDS3;Parent=g3466.t2;
OY727105.1_Ormia_ochracea_genome_assembly,_chromosome:_1	AUGUSTUS	exon	74527290	74527497	.	-	.	ID=g3466.t2.exon3;Parent=g3466.t2;
OY727105.1_Ormia_ochracea_genome_assembly,_chromosome:_1	AUGUSTUS	intron	74527498	74527820	1	-	.	ID=g3466.t2.intron3;Parent=g3466.t2;
OY727105.1_Ormia_ochracea_genome_assembly,_chromosome:_1	AUGUSTUS	CDS	74527821	74528038	1	-	2	ID=g3466.t2.CDS4;Parent=g3466.t2;
OY727105.1_Ormia_ochracea_genome_assembly,_chromosome:_1	AUGUSTUS	exon	74527821	74528038	.	-	.	ID=g3466.t2.exon4;Parent=g3466.t2;
OY727105.1_Ormia_ochracea_genome_assembly,_chromosome:_1	AUGUSTUS	intron	74528039	74528099	1	-	.	ID=g3466.t2.intron4;Parent=g3466.t2;
OY727105.1_Ormia_ochracea_genome_assembly,_chromosome:_1	AUGUSTUS	CDS	74528100	74529258	1	-	0	ID=g3466.t2.CDS5;Parent=g3466.t2;
OY727105.1_Ormia_ochracea_genome_assembly,_chromosome:_1	AUGUSTUS	exon	74528100	74529258	.	-	.	ID=g3466.t2.exon5;Parent=g3466.t2;
OY727105.1_Ormia_ochracea_genome_assembly,_chromosome:_1	AUGUSTUS	intron	74529259	74529861	1	-	.	ID=g3466.t2.intron5;Parent=g3466.t2;
OY727105.1_Ormia_ochracea_genome_assembly,_chromosome:_1	AUGUSTUS	CDS	74529862	74529988	1	-	1	ID=g3466.t2.CDS6;Parent=g3466.t2;
OY727105.1_Ormia_ochracea_genome_assembly,_chromosome:_1	AUGUSTUS	exon	74529862	74529988	.	-	.	ID=g3466.t2.exon6;Parent=g3466.t2;
OY727105.1_Ormia_ochracea_genome_assembly,_chromosome:_1	AUGUSTUS	intron	74529989	74533132	1	-	.	ID=g3466.t2.intron6;Parent=g3466.t2;
OY727105.1_Ormia_ochracea_genome_assembly,_chromosome:_1	AUGUSTUS	CDS	74533133	74533281	1	-	0	ID=g3466.t2.CDS7;Parent=g3466.t2;
OY727105.1_Ormia_ochracea_genome_assembly,_chromosome:_1	AUGUSTUS	exon	74533133	74533281	.	-	.	ID=g3466.t2.exon7;Parent=g3466.t2;
OY727105.1_Ormia_ochracea_genome_assembly,_chromosome:_1	AUGUSTUS	intron	74533282	74535578	1	-	.	ID=g3466.t2.intron7;Parent=g3466.t2;
OY727105.1_Ormia_ochracea_genome_assembly,_chromosome:_1	AUGUSTUS	CDS	74535579	74535707	1	-	0	ID=g3466.t2.CDS8;Parent=g3466.t2;
OY727105.1_Ormia_ochracea_genome_assembly,_chromosome:_1	AUGUSTUS	exon	74535579	74535707	.	-	.	ID=g3466.t2.exon8;Parent=g3466.t2;
OY727105.1_Ormia_ochracea_genome_assembly,_chromosome:_1	AUGUSTUS	intron	74535708	74535766	1	-	.	ID=g3466.t2.intron8;Parent=g3466.t2;
OY727105.1_Ormia_ochracea_genome_assembly,_chromosome:_1	AUGUSTUS	CDS	74535767	74535943	1	-	0	ID=g3466.t2.CDS9;Parent=g3466.t2;
OY727105.1_Ormia_ochracea_genome_assembly,_chromosome:_1	AUGUSTUS	exon	74535767	74535943	.	-	.	ID=g3466.t2.exon9;Parent=g3466.t2;
OY727105.1_Ormia_ochracea_genome_assembly,_chromosome:_1	AUGUSTUS	intron	74535944	74536615	1	-	.	ID=g3466.t2.intron9;Parent=g3466.t2;
OY727105.1_Ormia_ochracea_genome_assembly,_chromosome:_1	AUGUSTUS	CDS	74536616	74536732	1	-	0	ID=g3466.t2.CDS10;Parent=g3466.t2;
OY727105.1_Ormia_ochracea_genome_assembly,_chromosome:_1	AUGUSTUS	exon	74536616	74536732	.	-	.	ID=g3466.t2.exon10;Parent=g3466.t2;
OY727105.1_Ormia_ochracea_genome_assembly,_chromosome:_1	AUGUSTUS	start_codon	74536730	74536732	.	-	0	ID=g3466.t2.start1;Parent=g3466.t2;
OY727105.1_Ormia_ochracea_genome_assembly,_chromosome:_1	AUGUSTUS	mRNA	74526646	74536732	0.92	-	.	ID=g3466.t3;Parent=g3466;
OY727105.1_Ormia_ochracea_genome_assembly,_chromosome:_1	AUGUSTUS	stop_codon	74526646	74526648	.	-	0	ID=g3466.t3.stop1;Parent=g3466.t3;
OY727105.1_Ormia_ochracea_genome_assembly,_chromosome:_1	AUGUSTUS	CDS	74526646	74526757	1	-	1	ID=g3466.t3.CDS1;Parent=g3466.t3;
OY727105.1_Ormia_ochracea_genome_assembly,_chromosome:_1	AUGUSTUS	exon	74526646	74526757	.	-	.	ID=g3466.t3.exon1;Parent=g3466.t3;
OY727105.1_Ormia_ochracea_genome_assembly,_chromosome:_1	AUGUSTUS	intron	74526758	74526831	1	-	.	ID=g3466.t3.intron1;Parent=g3466.t3;
OY727105.1_Ormia_ochracea_genome_assembly,_chromosome:_1	AUGUSTUS	CDS	74526832	74527003	1	-	2	ID=g3466.t3.CDS2;Parent=g3466.t3;
OY727105.1_Ormia_ochracea_genome_assembly,_chromosome:_1	AUGUSTUS	exon	74526832	74527003	.	-	.	ID=g3466.t3.exon2;Parent=g3466.t3;
OY727105.1_Ormia_ochracea_genome_assembly,_chromosome:_1	AUGUSTUS	intron	74527004	74527289	1	-	.	ID=g3466.t3.intron2;Parent=g3466.t3;
OY727105.1_Ormia_ochracea_genome_assembly,_chromosome:_1	AUGUSTUS	CDS	74527290	74527497	1	-	0	ID=g3466.t3.CDS3;Parent=g3466.t3;
OY727105.1_Ormia_ochracea_genome_assembly,_chromosome:_1	AUGUSTUS	exon	74527290	74527497	.	-	.	ID=g3466.t3.exon3;Parent=g3466.t3;
OY727105.1_Ormia_ochracea_genome_assembly,_chromosome:_1	AUGUSTUS	intron	74527498	74527820	1	-	.	ID=g3466.t3.intron3;Parent=g3466.t3;
OY727105.1_Ormia_ochracea_genome_assembly,_chromosome:_1	AUGUSTUS	CDS	74527821	74528038	1	-	2	ID=g3466.t3.CDS4;Parent=g3466.t3;
OY727105.1_Ormia_ochracea_genome_assembly,_chromosome:_1	AUGUSTUS	exon	74527821	74528038	.	-	.	ID=g3466.t3.exon4;Parent=g3466.t3;
OY727105.1_Ormia_ochracea_genome_assembly,_chromosome:_1	AUGUSTUS	intron	74528039	74528099	1	-	.	ID=g3466.t3.intron4;Parent=g3466.t3;
OY727105.1_Ormia_ochracea_genome_assembly,_chromosome:_1	AUGUSTUS	CDS	74528100	74529258	1	-	0	ID=g3466.t3.CDS5;Parent=g3466.t3;
OY727105.1_Ormia_ochracea_genome_assembly,_chromosome:_1	AUGUSTUS	exon	74528100	74529258	.	-	.	ID=g3466.t3.exon5;Parent=g3466.t3;
OY727105.1_Ormia_ochracea_genome_assembly,_chromosome:_1	AUGUSTUS	intron	74529259	74529861	1	-	.	ID=g3466.t3.intron5;Parent=g3466.t3;
OY727105.1_Ormia_ochracea_genome_assembly,_chromosome:_1	AUGUSTUS	CDS	74529862	74529988	1	-	1	ID=g3466.t3.CDS6;Parent=g3466.t3;
OY727105.1_Ormia_ochracea_genome_assembly,_chromosome:_1	AUGUSTUS	exon	74529862	74529988	.	-	.	ID=g3466.t3.exon6;Parent=g3466.t3;
OY727105.1_Ormia_ochracea_genome_assembly,_chromosome:_1	AUGUSTUS	intron	74529989	74532115	1	-	.	ID=g3466.t3.intron6;Parent=g3466.t3;
OY727105.1_Ormia_ochracea_genome_assembly,_chromosome:_1	AUGUSTUS	CDS	74532116	74532157	1	-	1	ID=g3466.t3.CDS7;Parent=g3466.t3;
OY727105.1_Ormia_ochracea_genome_assembly,_chromosome:_1	AUGUSTUS	exon	74532116	74532157	.	-	.	ID=g3466.t3.exon7;Parent=g3466.t3;
OY727105.1_Ormia_ochracea_genome_assembly,_chromosome:_1	AUGUSTUS	intron	74532158	74532339	1	-	.	ID=g3466.t3.intron7;Parent=g3466.t3;
OY727105.1_Ormia_ochracea_genome_assembly,_chromosome:_1	AUGUSTUS	CDS	74532340	74532437	0.92	-	0	ID=g3466.t3.CDS8;Parent=g3466.t3;
OY727105.1_Ormia_ochracea_genome_assembly,_chromosome:_1	AUGUSTUS	exon	74532340	74532437	.	-	.	ID=g3466.t3.exon8;Parent=g3466.t3;
OY727105.1_Ormia_ochracea_genome_assembly,_chromosome:_1	AUGUSTUS	intron	74532438	74533170	0.92	-	.	ID=g3466.t3.intron8;Parent=g3466.t3;
OY727105.1_Ormia_ochracea_genome_assembly,_chromosome:_1	AUGUSTUS	CDS	74533171	74533281	0.92	-	0	ID=g3466.t3.CDS9;Parent=g3466.t3;
OY727105.1_Ormia_ochracea_genome_assembly,_chromosome:_1	AUGUSTUS	exon	74533171	74533281	.	-	.	ID=g3466.t3.exon9;Parent=g3466.t3;
OY727105.1_Ormia_ochracea_genome_assembly,_chromosome:_1	AUGUSTUS	intron	74533282	74535578	1	-	.	ID=g3466.t3.intron9;Parent=g3466.t3;
OY727105.1_Ormia_ochracea_genome_assembly,_chromosome:_1	AUGUSTUS	CDS	74535579	74535707	1	-	0	ID=g3466.t3.CDS10;Parent=g3466.t3;
OY727105.1_Ormia_ochracea_genome_assembly,_chromosome:_1	AUGUSTUS	exon	74535579	74535707	.	-	.	ID=g3466.t3.exon10;Parent=g3466.t3;
OY727105.1_Ormia_ochracea_genome_assembly,_chromosome:_1	AUGUSTUS	intron	74535708	74535766	1	-	.	ID=g3466.t3.intron10;Parent=g3466.t3;
OY727105.1_Ormia_ochracea_genome_assembly,_chromosome:_1	AUGUSTUS	CDS	74535767	74535943	1	-	0	ID=g3466.t3.CDS11;Parent=g3466.t3;
OY727105.1_Ormia_ochracea_genome_assembly,_chromosome:_1	AUGUSTUS	exon	74535767	74535943	.	-	.	ID=g3466.t3.exon11;Parent=g3466.t3;
OY727105.1_Ormia_ochracea_genome_assembly,_chromosome:_1	AUGUSTUS	intron	74535944	74536615	1	-	.	ID=g3466.t3.intron11;Parent=g3466.t3;
OY727105.1_Ormia_ochracea_genome_assembly,_chromosome:_1	AUGUSTUS	CDS	74536616	74536732	1	-	0	ID=g3466.t3.CDS12;Parent=g3466.t3;
OY727105.1_Ormia_ochracea_genome_assembly,_chromosome:_1	AUGUSTUS	exon	74536616	74536732	.	-	.	ID=g3466.t3.exon12;Parent=g3466.t3;
OY727105.1_Ormia_ochracea_genome_assembly,_chromosome:_1	AUGUSTUS	start_codon	74536730	74536732	.	-	0	ID=g3466.t3.start1;Parent=g3466.t3;
OY727105.1_Ormia_ochracea_genome_assembly,_chromosome:_1	AUGUSTUS	gene	74540906	74541586	.	+	.	ID=g3467;
OY727105.1_Ormia_ochracea_genome_assembly,_chromosome:_1	AUGUSTUS	mRNA	74540906	74541586	1	+	.	ID=g3467.t1;Parent=g3467;
OY727105.1_Ormia_ochracea_genome_assembly,_chromosome:_1	AUGUSTUS	start_codon	74540906	74540908	.	+	0	ID=g3467.t1.start1;Parent=g3467.t1;
OY727105.1_Ormia_ochracea_genome_assembly,_chromosome:_1	AUGUSTUS	CDS	74540906	74541586	1	+	0	ID=g3467.t1.CDS1;Parent=g3467.t1;
OY727105.1_Ormia_ochracea_genome_assembly,_chromosome:_1	AUGUSTUS	exon	74540906	74541586	.	+	.	ID=g3467.t1.exon1;Parent=g3467.t1;
OY727105.1_Ormia_ochracea_genome_assembly,_chromosome:_1	AUGUSTUS	stop_codon	74541584	74541586	.	+	0	ID=g3467.t1.stop1;Parent=g3467.t1;
OY727105.1_Ormia_ochracea_genome_assembly,_chromosome:_1	AUGUSTUS	gene	74541624	74543984	.	-	.	ID=g3468;
OY727105.1_Ormia_ochracea_genome_assembly,_chromosome:_1	AUGUSTUS	mRNA	74541624	74543984	1	-	.	ID=g3468.t1;Parent=g3468;
OY727105.1_Ormia_ochracea_genome_assembly,_chromosome:_1	AUGUSTUS	stop_codon	74541624	74541626	.	-	0	ID=g3468.t1.stop1;Parent=g3468.t1;
OY727105.1_Ormia_ochracea_genome_assembly,_chromosome:_1	AUGUSTUS	CDS	74541624	74541818	1	-	0	ID=g3468.t1.CDS1;Parent=g3468.t1;
OY727105.1_Ormia_ochracea_genome_assembly,_chromosome:_1	AUGUSTUS	exon	74541624	74541818	.	-	.	ID=g3468.t1.exon1;Parent=g3468.t1;
OY727105.1_Ormia_ochracea_genome_assembly,_chromosome:_1	AUGUSTUS	intron	74541819	74541930	1	-	.	ID=g3468.t1.intron1;Parent=g3468.t1;
OY727105.1_Ormia_ochracea_genome_assembly,_chromosome:_1	AUGUSTUS	CDS	74541931	74542559	1	-	2	ID=g3468.t1.CDS2;Parent=g3468.t1;
OY727105.1_Ormia_ochracea_genome_assembly,_chromosome:_1	AUGUSTUS	exon	74541931	74542559	.	-	.	ID=g3468.t1.exon2;Parent=g3468.t1;
OY727105.1_Ormia_ochracea_genome_assembly,_chromosome:_1	AUGUSTUS	intron	74542560	74542627	1	-	.	ID=g3468.t1.intron2;Parent=g3468.t1;
OY727105.1_Ormia_ochracea_genome_assembly,_chromosome:_1	AUGUSTUS	CDS	74542628	74543059	1	-	2	ID=g3468.t1.CDS3;Parent=g3468.t1;
OY727105.1_Ormia_ochracea_genome_assembly,_chromosome:_1	AUGUSTUS	exon	74542628	74543059	.	-	.	ID=g3468.t1.exon3;Parent=g3468.t1;
OY727105.1_Ormia_ochracea_genome_assembly,_chromosome:_1	AUGUSTUS	intron	74543060	74543110	1	-	.	ID=g3468.t1.intron3;Parent=g3468.t1;
OY727105.1_Ormia_ochracea_genome_assembly,_chromosome:_1	AUGUSTUS	CDS	74543111	74543984	1	-	0	ID=g3468.t1.CDS4;Parent=g3468.t1;
OY727105.1_Ormia_ochracea_genome_assembly,_chromosome:_1	AUGUSTUS	exon	74543111	74543984	.	-	.	ID=g3468.t1.exon4;Parent=g3468.t1;
OY727105.1_Ormia_ochracea_genome_assembly,_chromosome:_1	AUGUSTUS	start_codon	74543982	74543984	.	-	0	ID=g3468.t1.start1;Parent=g3468.t1;
OY727105.1_Ormia_ochracea_genome_assembly,_chromosome:_1	AUGUSTUS	gene	74547314	74550209	.	-	.	ID=g3469;
OY727105.1_Ormia_ochracea_genome_assembly,_chromosome:_1	AUGUSTUS	mRNA	74547314	74550209	1	-	.	ID=g3469.t1;Parent=g3469;
OY727105.1_Ormia_ochracea_genome_assembly,_chromosome:_1	AUGUSTUS	stop_codon	74547314	74547316	.	-	0	ID=g3469.t1.stop1;Parent=g3469.t1;
OY727105.1_Ormia_ochracea_genome_assembly,_chromosome:_1	AUGUSTUS	CDS	74547314	74548576	1	-	0	ID=g3469.t1.CDS1;Parent=g3469.t1;
OY727105.1_Ormia_ochracea_genome_assembly,_chromosome:_1	AUGUSTUS	exon	74547314	74548576	.	-	.	ID=g3469.t1.exon1;Parent=g3469.t1;
OY727105.1_Ormia_ochracea_genome_assembly,_chromosome:_1	AUGUSTUS	intron	74548577	74549033	1	-	.	ID=g3469.t1.intron1;Parent=g3469.t1;
OY727105.1_Ormia_ochracea_genome_assembly,_chromosome:_1	AUGUSTUS	CDS	74549034	74550209	1	-	0	ID=g3469.t1.CDS2;Parent=g3469.t1;
OY727105.1_Ormia_ochracea_genome_assembly,_chromosome:_1	AUGUSTUS	exon	74549034	74550209	.	-	.	ID=g3469.t1.exon2;Parent=g3469.t1;
OY727105.1_Ormia_ochracea_genome_assembly,_chromosome:_1	AUGUSTUS	start_codon	74550207	74550209	.	-	0	ID=g3469.t1.start1;Parent=g3469.t1;
OY727105.1_Ormia_ochracea_genome_assembly,_chromosome:_1	AUGUSTUS	gene	74558869	74563958	.	+	.	ID=g3470;
OY727105.1_Ormia_ochracea_genome_assembly,_chromosome:_1	AUGUSTUS	mRNA	74558869	74563958	1	+	.	ID=g3470.t1;Parent=g3470;
OY727105.1_Ormia_ochracea_genome_assembly,_chromosome:_1	AUGUSTUS	start_codon	74558869	74558871	.	+	0	ID=g3470.t1.start1;Parent=g3470.t1;
OY727105.1_Ormia_ochracea_genome_assembly,_chromosome:_1	AUGUSTUS	CDS	74558869	74558975	1	+	0	ID=g3470.t1.CDS1;Parent=g3470.t1;
OY727105.1_Ormia_ochracea_genome_assembly,_chromosome:_1	AUGUSTUS	exon	74558869	74558975	.	+	.	ID=g3470.t1.exon1;Parent=g3470.t1;
OY727105.1_Ormia_ochracea_genome_assembly,_chromosome:_1	AUGUSTUS	intron	74558976	74559051	1	+	.	ID=g3470.t1.intron1;Parent=g3470.t1;
OY727105.1_Ormia_ochracea_genome_assembly,_chromosome:_1	AUGUSTUS	CDS	74559052	74559230	1	+	1	ID=g3470.t1.CDS2;Parent=g3470.t1;
OY727105.1_Ormia_ochracea_genome_assembly,_chromosome:_1	AUGUSTUS	exon	74559052	74559230	.	+	.	ID=g3470.t1.exon2;Parent=g3470.t1;
OY727105.1_Ormia_ochracea_genome_assembly,_chromosome:_1	AUGUSTUS	intron	74559231	74559295	1	+	.	ID=g3470.t1.intron2;Parent=g3470.t1;
OY727105.1_Ormia_ochracea_genome_assembly,_chromosome:_1	AUGUSTUS	CDS	74559296	74559640	1	+	2	ID=g3470.t1.CDS3;Parent=g3470.t1;
OY727105.1_Ormia_ochracea_genome_assembly,_chromosome:_1	AUGUSTUS	exon	74559296	74559640	.	+	.	ID=g3470.t1.exon3;Parent=g3470.t1;
OY727105.1_Ormia_ochracea_genome_assembly,_chromosome:_1	AUGUSTUS	intron	74559641	74561969	1	+	.	ID=g3470.t1.intron3;Parent=g3470.t1;
OY727105.1_Ormia_ochracea_genome_assembly,_chromosome:_1	AUGUSTUS	CDS	74561970	74562353	1	+	2	ID=g3470.t1.CDS4;Parent=g3470.t1;
OY727105.1_Ormia_ochracea_genome_assembly,_chromosome:_1	AUGUSTUS	exon	74561970	74562353	.	+	.	ID=g3470.t1.exon4;Parent=g3470.t1;
OY727105.1_Ormia_ochracea_genome_assembly,_chromosome:_1	AUGUSTUS	intron	74562354	74562405	1	+	.	ID=g3470.t1.intron4;Parent=g3470.t1;
OY727105.1_Ormia_ochracea_genome_assembly,_chromosome:_1	AUGUSTUS	CDS	74562406	74562686	1	+	2	ID=g3470.t1.CDS5;Parent=g3470.t1;
OY727105.1_Ormia_ochracea_genome_assembly,_chromosome:_1	AUGUSTUS	exon	74562406	74562686	.	+	.	ID=g3470.t1.exon5;Parent=g3470.t1;
OY727105.1_Ormia_ochracea_genome_assembly,_chromosome:_1	AUGUSTUS	intron	74562687	74563533	1	+	.	ID=g3470.t1.intron5;Parent=g3470.t1;
OY727105.1_Ormia_ochracea_genome_assembly,_chromosome:_1	AUGUSTUS	CDS	74563534	74563791	1	+	0	ID=g3470.t1.CDS6;Parent=g3470.t1;
OY727105.1_Ormia_ochracea_genome_assembly,_chromosome:_1	AUGUSTUS	exon	74563534	74563791	.	+	.	ID=g3470.t1.exon6;Parent=g3470.t1;
OY727105.1_Ormia_ochracea_genome_assembly,_chromosome:_1	AUGUSTUS	intron	74563792	74563853	1	+	.	ID=g3470.t1.intron6;Parent=g3470.t1;
OY727105.1_Ormia_ochracea_genome_assembly,_chromosome:_1	AUGUSTUS	CDS	74563854	74563958	1	+	0	ID=g3470.t1.CDS7;Parent=g3470.t1;
OY727105.1_Ormia_ochracea_genome_assembly,_chromosome:_1	AUGUSTUS	exon	74563854	74563958	.	+	.	ID=g3470.t1.exon7;Parent=g3470.t1;
OY727105.1_Ormia_ochracea_genome_assembly,_chromosome:_1	AUGUSTUS	stop_codon	74563956	74563958	.	+	0	ID=g3470.t1.stop1;Parent=g3470.t1;
OY727105.1_Ormia_ochracea_genome_assembly,_chromosome:_1	AUGUSTUS	gene	74564083	74565276	.	-	.	ID=g3471;
OY727105.1_Ormia_ochracea_genome_assembly,_chromosome:_1	AUGUSTUS	mRNA	74564083	74565276	1	-	.	ID=g3471.t1;Parent=g3471;
OY727105.1_Ormia_ochracea_genome_assembly,_chromosome:_1	AUGUSTUS	stop_codon	74564083	74564085	.	-	0	ID=g3471.t1.stop1;Parent=g3471.t1;
OY727105.1_Ormia_ochracea_genome_assembly,_chromosome:_1	AUGUSTUS	CDS	74564083	74565276	1	-	0	ID=g3471.t1.CDS1;Parent=g3471.t1;
OY727105.1_Ormia_ochracea_genome_assembly,_chromosome:_1	AUGUSTUS	exon	74564083	74565276	.	-	.	ID=g3471.t1.exon1;Parent=g3471.t1;
OY727105.1_Ormia_ochracea_genome_assembly,_chromosome:_1	AUGUSTUS	start_codon	74565274	74565276	.	-	0	ID=g3471.t1.start1;Parent=g3471.t1;
OY727105.1_Ormia_ochracea_genome_assembly,_chromosome:_1	AUGUSTUS	gene	74565609	74569718	.	+	.	ID=g3472;
OY727105.1_Ormia_ochracea_genome_assembly,_chromosome:_1	AUGUSTUS	mRNA	74565609	74569718	1	+	.	ID=g3472.t1;Parent=g3472;
OY727105.1_Ormia_ochracea_genome_assembly,_chromosome:_1	AUGUSTUS	start_codon	74565609	74565611	.	+	0	ID=g3472.t1.start1;Parent=g3472.t1;
OY727105.1_Ormia_ochracea_genome_assembly,_chromosome:_1	AUGUSTUS	CDS	74565609	74565707	1	+	0	ID=g3472.t1.CDS1;Parent=g3472.t1;
OY727105.1_Ormia_ochracea_genome_assembly,_chromosome:_1	AUGUSTUS	exon	74565609	74565707	.	+	.	ID=g3472.t1.exon1;Parent=g3472.t1;
OY727105.1_Ormia_ochracea_genome_assembly,_chromosome:_1	AUGUSTUS	intron	74565708	74565770	1	+	.	ID=g3472.t1.intron1;Parent=g3472.t1;
OY727105.1_Ormia_ochracea_genome_assembly,_chromosome:_1	AUGUSTUS	CDS	74565771	74565868	1	+	0	ID=g3472.t1.CDS2;Parent=g3472.t1;
OY727105.1_Ormia_ochracea_genome_assembly,_chromosome:_1	AUGUSTUS	exon	74565771	74565868	.	+	.	ID=g3472.t1.exon2;Parent=g3472.t1;
OY727105.1_Ormia_ochracea_genome_assembly,_chromosome:_1	AUGUSTUS	intron	74565869	74566296	1	+	.	ID=g3472.t1.intron2;Parent=g3472.t1;
OY727105.1_Ormia_ochracea_genome_assembly,_chromosome:_1	AUGUSTUS	CDS	74566297	74568051	1	+	1	ID=g3472.t1.CDS3;Parent=g3472.t1;
OY727105.1_Ormia_ochracea_genome_assembly,_chromosome:_1	AUGUSTUS	exon	74566297	74568051	.	+	.	ID=g3472.t1.exon3;Parent=g3472.t1;
OY727105.1_Ormia_ochracea_genome_assembly,_chromosome:_1	AUGUSTUS	intron	74568052	74568134	1	+	.	ID=g3472.t1.intron3;Parent=g3472.t1;
OY727105.1_Ormia_ochracea_genome_assembly,_chromosome:_1	AUGUSTUS	CDS	74568135	74568255	1	+	1	ID=g3472.t1.CDS4;Parent=g3472.t1;
OY727105.1_Ormia_ochracea_genome_assembly,_chromosome:_1	AUGUSTUS	exon	74568135	74568255	.	+	.	ID=g3472.t1.exon4;Parent=g3472.t1;
OY727105.1_Ormia_ochracea_genome_assembly,_chromosome:_1	AUGUSTUS	intron	74568256	74568643	1	+	.	ID=g3472.t1.intron4;Parent=g3472.t1;
OY727105.1_Ormia_ochracea_genome_assembly,_chromosome:_1	AUGUSTUS	CDS	74568644	74568743	1	+	0	ID=g3472.t1.CDS5;Parent=g3472.t1;
OY727105.1_Ormia_ochracea_genome_assembly,_chromosome:_1	AUGUSTUS	exon	74568644	74568743	.	+	.	ID=g3472.t1.exon5;Parent=g3472.t1;
OY727105.1_Ormia_ochracea_genome_assembly,_chromosome:_1	AUGUSTUS	intron	74568744	74568844	1	+	.	ID=g3472.t1.intron5;Parent=g3472.t1;
OY727105.1_Ormia_ochracea_genome_assembly,_chromosome:_1	AUGUSTUS	CDS	74568845	74568950	1	+	2	ID=g3472.t1.CDS6;Parent=g3472.t1;
OY727105.1_Ormia_ochracea_genome_assembly,_chromosome:_1	AUGUSTUS	exon	74568845	74568950	.	+	.	ID=g3472.t1.exon6;Parent=g3472.t1;
OY727105.1_Ormia_ochracea_genome_assembly,_chromosome:_1	AUGUSTUS	intron	74568951	74569012	1	+	.	ID=g3472.t1.intron6;Parent=g3472.t1;
OY727105.1_Ormia_ochracea_genome_assembly,_chromosome:_1	AUGUSTUS	CDS	74569013	74569718	1	+	1	ID=g3472.t1.CDS7;Parent=g3472.t1;
OY727105.1_Ormia_ochracea_genome_assembly,_chromosome:_1	AUGUSTUS	exon	74569013	74569718	.	+	.	ID=g3472.t1.exon7;Parent=g3472.t1;
OY727105.1_Ormia_ochracea_genome_assembly,_chromosome:_1	AUGUSTUS	stop_codon	74569716	74569718	.	+	0	ID=g3472.t1.stop1;Parent=g3472.t1;
OY727105.1_Ormia_ochracea_genome_assembly,_chromosome:_1	AUGUSTUS	gene	74571118	74572804	.	-	.	ID=g3473;
OY727105.1_Ormia_ochracea_genome_assembly,_chromosome:_1	AUGUSTUS	mRNA	74571118	74572804	0.46	-	.	ID=g3473.t1;Parent=g3473;
OY727105.1_Ormia_ochracea_genome_assembly,_chromosome:_1	AUGUSTUS	stop_codon	74571118	74571120	.	-	0	ID=g3473.t1.stop1;Parent=g3473.t1;
OY727105.1_Ormia_ochracea_genome_assembly,_chromosome:_1	AUGUSTUS	CDS	74571118	74571206	0.93	-	2	ID=g3473.t1.CDS1;Parent=g3473.t1;
OY727105.1_Ormia_ochracea_genome_assembly,_chromosome:_1	AUGUSTUS	exon	74571118	74571206	.	-	.	ID=g3473.t1.exon1;Parent=g3473.t1;
OY727105.1_Ormia_ochracea_genome_assembly,_chromosome:_1	AUGUSTUS	intron	74571207	74571402	0.46	-	.	ID=g3473.t1.intron1;Parent=g3473.t1;
OY727105.1_Ormia_ochracea_genome_assembly,_chromosome:_1	AUGUSTUS	CDS	74571403	74572804	0.48	-	0	ID=g3473.t1.CDS2;Parent=g3473.t1;
OY727105.1_Ormia_ochracea_genome_assembly,_chromosome:_1	AUGUSTUS	exon	74571403	74572804	.	-	.	ID=g3473.t1.exon2;Parent=g3473.t1;
OY727105.1_Ormia_ochracea_genome_assembly,_chromosome:_1	AUGUSTUS	start_codon	74572802	74572804	.	-	0	ID=g3473.t1.start1;Parent=g3473.t1;
OY727105.1_Ormia_ochracea_genome_assembly,_chromosome:_1	AUGUSTUS	gene	74600961	74602257	.	+	.	ID=g3474;
OY727105.1_Ormia_ochracea_genome_assembly,_chromosome:_1	AUGUSTUS	mRNA	74600961	74602257	0.87	+	.	ID=g3474.t1;Parent=g3474;
OY727105.1_Ormia_ochracea_genome_assembly,_chromosome:_1	AUGUSTUS	start_codon	74600961	74600963	.	+	0	ID=g3474.t1.start1;Parent=g3474.t1;
OY727105.1_Ormia_ochracea_genome_assembly,_chromosome:_1	AUGUSTUS	CDS	74600961	74601296	1	+	0	ID=g3474.t1.CDS1;Parent=g3474.t1;
OY727105.1_Ormia_ochracea_genome_assembly,_chromosome:_1	AUGUSTUS	exon	74600961	74601296	.	+	.	ID=g3474.t1.exon1;Parent=g3474.t1;
OY727105.1_Ormia_ochracea_genome_assembly,_chromosome:_1	AUGUSTUS	intron	74601297	74602107	0.87	+	.	ID=g3474.t1.intron1;Parent=g3474.t1;
OY727105.1_Ormia_ochracea_genome_assembly,_chromosome:_1	AUGUSTUS	CDS	74602108	74602257	0.87	+	0	ID=g3474.t1.CDS2;Parent=g3474.t1;
OY727105.1_Ormia_ochracea_genome_assembly,_chromosome:_1	AUGUSTUS	exon	74602108	74602257	.	+	.	ID=g3474.t1.exon2;Parent=g3474.t1;
OY727105.1_Ormia_ochracea_genome_assembly,_chromosome:_1	AUGUSTUS	stop_codon	74602255	74602257	.	+	0	ID=g3474.t1.stop1;Parent=g3474.t1;
OY727105.1_Ormia_ochracea_genome_assembly,_chromosome:_1	AUGUSTUS	gene	74607315	74616782	.	+	.	ID=g3475;
OY727105.1_Ormia_ochracea_genome_assembly,_chromosome:_1	AUGUSTUS	mRNA	74607315	74616782	0.59	+	.	ID=g3475.t1;Parent=g3475;
OY727105.1_Ormia_ochracea_genome_assembly,_chromosome:_1	AUGUSTUS	start_codon	74607315	74607317	.	+	0	ID=g3475.t1.start1;Parent=g3475.t1;
OY727105.1_Ormia_ochracea_genome_assembly,_chromosome:_1	AUGUSTUS	CDS	74607315	74608142	0.59	+	0	ID=g3475.t1.CDS1;Parent=g3475.t1;
OY727105.1_Ormia_ochracea_genome_assembly,_chromosome:_1	AUGUSTUS	exon	74607315	74608142	.	+	.	ID=g3475.t1.exon1;Parent=g3475.t1;
OY727105.1_Ormia_ochracea_genome_assembly,_chromosome:_1	AUGUSTUS	intron	74608143	74608653	0.97	+	.	ID=g3475.t1.intron1;Parent=g3475.t1;
OY727105.1_Ormia_ochracea_genome_assembly,_chromosome:_1	AUGUSTUS	CDS	74608654	74608812	0.99	+	0	ID=g3475.t1.CDS2;Parent=g3475.t1;
OY727105.1_Ormia_ochracea_genome_assembly,_chromosome:_1	AUGUSTUS	exon	74608654	74608812	.	+	.	ID=g3475.t1.exon2;Parent=g3475.t1;
OY727105.1_Ormia_ochracea_genome_assembly,_chromosome:_1	AUGUSTUS	intron	74608813	74610909	1	+	.	ID=g3475.t1.intron2;Parent=g3475.t1;
OY727105.1_Ormia_ochracea_genome_assembly,_chromosome:_1	AUGUSTUS	CDS	74610910	74611021	1	+	0	ID=g3475.t1.CDS3;Parent=g3475.t1;
OY727105.1_Ormia_ochracea_genome_assembly,_chromosome:_1	AUGUSTUS	exon	74610910	74611021	.	+	.	ID=g3475.t1.exon3;Parent=g3475.t1;
OY727105.1_Ormia_ochracea_genome_assembly,_chromosome:_1	AUGUSTUS	intron	74611022	74611343	1	+	.	ID=g3475.t1.intron3;Parent=g3475.t1;
OY727105.1_Ormia_ochracea_genome_assembly,_chromosome:_1	AUGUSTUS	CDS	74611344	74611495	1	+	2	ID=g3475.t1.CDS4;Parent=g3475.t1;
OY727105.1_Ormia_ochracea_genome_assembly,_chromosome:_1	AUGUSTUS	exon	74611344	74611495	.	+	.	ID=g3475.t1.exon4;Parent=g3475.t1;
OY727105.1_Ormia_ochracea_genome_assembly,_chromosome:_1	AUGUSTUS	intron	74611496	74613132	1	+	.	ID=g3475.t1.intron4;Parent=g3475.t1;
OY727105.1_Ormia_ochracea_genome_assembly,_chromosome:_1	AUGUSTUS	CDS	74613133	74613300	1	+	0	ID=g3475.t1.CDS5;Parent=g3475.t1;
OY727105.1_Ormia_ochracea_genome_assembly,_chromosome:_1	AUGUSTUS	exon	74613133	74613300	.	+	.	ID=g3475.t1.exon5;Parent=g3475.t1;
OY727105.1_Ormia_ochracea_genome_assembly,_chromosome:_1	AUGUSTUS	intron	74613301	74616686	1	+	.	ID=g3475.t1.intron5;Parent=g3475.t1;
OY727105.1_Ormia_ochracea_genome_assembly,_chromosome:_1	AUGUSTUS	CDS	74616687	74616782	1	+	0	ID=g3475.t1.CDS6;Parent=g3475.t1;
OY727105.1_Ormia_ochracea_genome_assembly,_chromosome:_1	AUGUSTUS	exon	74616687	74616782	.	+	.	ID=g3475.t1.exon6;Parent=g3475.t1;
OY727105.1_Ormia_ochracea_genome_assembly,_chromosome:_1	AUGUSTUS	stop_codon	74616780	74616782	.	+	0	ID=g3475.t1.stop1;Parent=g3475.t1;
OY727105.1_Ormia_ochracea_genome_assembly,_chromosome:_1	AUGUSTUS	gene	74642839	74677622	.	+	.	ID=g3476;
OY727105.1_Ormia_ochracea_genome_assembly,_chromosome:_1	AUGUSTUS	mRNA	74642839	74677622	0.02	+	.	ID=g3476.t1;Parent=g3476;
OY727105.1_Ormia_ochracea_genome_assembly,_chromosome:_1	AUGUSTUS	start_codon	74642839	74642841	.	+	0	ID=g3476.t1.start1;Parent=g3476.t1;
OY727105.1_Ormia_ochracea_genome_assembly,_chromosome:_1	AUGUSTUS	CDS	74642839	74642904	0.5	+	0	ID=g3476.t1.CDS1;Parent=g3476.t1;
OY727105.1_Ormia_ochracea_genome_assembly,_chromosome:_1	AUGUSTUS	exon	74642839	74642904	.	+	.	ID=g3476.t1.exon1;Parent=g3476.t1;
OY727105.1_Ormia_ochracea_genome_assembly,_chromosome:_1	AUGUSTUS	intron	74642905	74644698	0.5	+	.	ID=g3476.t1.intron1;Parent=g3476.t1;
OY727105.1_Ormia_ochracea_genome_assembly,_chromosome:_1	AUGUSTUS	CDS	74644699	74644754	0.5	+	0	ID=g3476.t1.CDS2;Parent=g3476.t1;
OY727105.1_Ormia_ochracea_genome_assembly,_chromosome:_1	AUGUSTUS	exon	74644699	74644754	.	+	.	ID=g3476.t1.exon2;Parent=g3476.t1;
OY727105.1_Ormia_ochracea_genome_assembly,_chromosome:_1	AUGUSTUS	intron	74644755	74646391	1	+	.	ID=g3476.t1.intron2;Parent=g3476.t1;
OY727105.1_Ormia_ochracea_genome_assembly,_chromosome:_1	AUGUSTUS	CDS	74646392	74646497	1	+	1	ID=g3476.t1.CDS3;Parent=g3476.t1;
OY727105.1_Ormia_ochracea_genome_assembly,_chromosome:_1	AUGUSTUS	exon	74646392	74646497	.	+	.	ID=g3476.t1.exon3;Parent=g3476.t1;
OY727105.1_Ormia_ochracea_genome_assembly,_chromosome:_1	AUGUSTUS	intron	74646498	74656771	1	+	.	ID=g3476.t1.intron3;Parent=g3476.t1;
OY727105.1_Ormia_ochracea_genome_assembly,_chromosome:_1	AUGUSTUS	CDS	74656772	74656924	1	+	0	ID=g3476.t1.CDS4;Parent=g3476.t1;
OY727105.1_Ormia_ochracea_genome_assembly,_chromosome:_1	AUGUSTUS	exon	74656772	74656924	.	+	.	ID=g3476.t1.exon4;Parent=g3476.t1;
OY727105.1_Ormia_ochracea_genome_assembly,_chromosome:_1	AUGUSTUS	intron	74656925	74663836	1	+	.	ID=g3476.t1.intron4;Parent=g3476.t1;
OY727105.1_Ormia_ochracea_genome_assembly,_chromosome:_1	AUGUSTUS	CDS	74663837	74663992	1	+	0	ID=g3476.t1.CDS5;Parent=g3476.t1;
OY727105.1_Ormia_ochracea_genome_assembly,_chromosome:_1	AUGUSTUS	exon	74663837	74663992	.	+	.	ID=g3476.t1.exon5;Parent=g3476.t1;
OY727105.1_Ormia_ochracea_genome_assembly,_chromosome:_1	AUGUSTUS	intron	74663993	74664313	1	+	.	ID=g3476.t1.intron5;Parent=g3476.t1;
OY727105.1_Ormia_ochracea_genome_assembly,_chromosome:_1	AUGUSTUS	CDS	74664314	74664426	1	+	0	ID=g3476.t1.CDS6;Parent=g3476.t1;
OY727105.1_Ormia_ochracea_genome_assembly,_chromosome:_1	AUGUSTUS	exon	74664314	74664426	.	+	.	ID=g3476.t1.exon6;Parent=g3476.t1;
OY727105.1_Ormia_ochracea_genome_assembly,_chromosome:_1	AUGUSTUS	intron	74664427	74666361	0.35	+	.	ID=g3476.t1.intron6;Parent=g3476.t1;
OY727105.1_Ormia_ochracea_genome_assembly,_chromosome:_1	AUGUSTUS	CDS	74666362	74666545	0.19	+	1	ID=g3476.t1.CDS7;Parent=g3476.t1;
OY727105.1_Ormia_ochracea_genome_assembly,_chromosome:_1	AUGUSTUS	exon	74666362	74666545	.	+	.	ID=g3476.t1.exon7;Parent=g3476.t1;
OY727105.1_Ormia_ochracea_genome_assembly,_chromosome:_1	AUGUSTUS	intron	74666546	74667711	0.56	+	.	ID=g3476.t1.intron7;Parent=g3476.t1;
OY727105.1_Ormia_ochracea_genome_assembly,_chromosome:_1	AUGUSTUS	CDS	74667712	74667824	1	+	0	ID=g3476.t1.CDS8;Parent=g3476.t1;
OY727105.1_Ormia_ochracea_genome_assembly,_chromosome:_1	AUGUSTUS	exon	74667712	74667824	.	+	.	ID=g3476.t1.exon8;Parent=g3476.t1;
OY727105.1_Ormia_ochracea_genome_assembly,_chromosome:_1	AUGUSTUS	intron	74667825	74669777	1	+	.	ID=g3476.t1.intron8;Parent=g3476.t1;
OY727105.1_Ormia_ochracea_genome_assembly,_chromosome:_1	AUGUSTUS	CDS	74669778	74669936	1	+	1	ID=g3476.t1.CDS9;Parent=g3476.t1;
OY727105.1_Ormia_ochracea_genome_assembly,_chromosome:_1	AUGUSTUS	exon	74669778	74669936	.	+	.	ID=g3476.t1.exon9;Parent=g3476.t1;
OY727105.1_Ormia_ochracea_genome_assembly,_chromosome:_1	AUGUSTUS	intron	74669937	74673810	1	+	.	ID=g3476.t1.intron9;Parent=g3476.t1;
OY727105.1_Ormia_ochracea_genome_assembly,_chromosome:_1	AUGUSTUS	CDS	74673811	74673887	0.95	+	1	ID=g3476.t1.CDS10;Parent=g3476.t1;
OY727105.1_Ormia_ochracea_genome_assembly,_chromosome:_1	AUGUSTUS	exon	74673811	74673887	.	+	.	ID=g3476.t1.exon10;Parent=g3476.t1;
OY727105.1_Ormia_ochracea_genome_assembly,_chromosome:_1	AUGUSTUS	intron	74673888	74677473	0.26	+	.	ID=g3476.t1.intron10;Parent=g3476.t1;
OY727105.1_Ormia_ochracea_genome_assembly,_chromosome:_1	AUGUSTUS	CDS	74677474	74677622	0.3	+	2	ID=g3476.t1.CDS11;Parent=g3476.t1;
OY727105.1_Ormia_ochracea_genome_assembly,_chromosome:_1	AUGUSTUS	exon	74677474	74677622	.	+	.	ID=g3476.t1.exon11;Parent=g3476.t1;
OY727105.1_Ormia_ochracea_genome_assembly,_chromosome:_1	AUGUSTUS	stop_codon	74677620	74677622	.	+	0	ID=g3476.t1.stop1;Parent=g3476.t1;
OY727105.1_Ormia_ochracea_genome_assembly,_chromosome:_1	AUGUSTUS	mRNA	74642839	74677622	0.04	+	.	ID=g3476.t2;Parent=g3476;
OY727105.1_Ormia_ochracea_genome_assembly,_chromosome:_1	AUGUSTUS	start_codon	74642839	74642841	.	+	0	ID=g3476.t2.start1;Parent=g3476.t2;
OY727105.1_Ormia_ochracea_genome_assembly,_chromosome:_1	AUGUSTUS	CDS	74642839	74642904	0.54	+	0	ID=g3476.t2.CDS1;Parent=g3476.t2;
OY727105.1_Ormia_ochracea_genome_assembly,_chromosome:_1	AUGUSTUS	exon	74642839	74642904	.	+	.	ID=g3476.t2.exon1;Parent=g3476.t2;
OY727105.1_Ormia_ochracea_genome_assembly,_chromosome:_1	AUGUSTUS	intron	74642905	74644698	0.54	+	.	ID=g3476.t2.intron1;Parent=g3476.t2;
OY727105.1_Ormia_ochracea_genome_assembly,_chromosome:_1	AUGUSTUS	CDS	74644699	74644754	0.54	+	0	ID=g3476.t2.CDS2;Parent=g3476.t2;
OY727105.1_Ormia_ochracea_genome_assembly,_chromosome:_1	AUGUSTUS	exon	74644699	74644754	.	+	.	ID=g3476.t2.exon2;Parent=g3476.t2;
OY727105.1_Ormia_ochracea_genome_assembly,_chromosome:_1	AUGUSTUS	intron	74644755	74646391	1	+	.	ID=g3476.t2.intron2;Parent=g3476.t2;
OY727105.1_Ormia_ochracea_genome_assembly,_chromosome:_1	AUGUSTUS	CDS	74646392	74646497	1	+	1	ID=g3476.t2.CDS3;Parent=g3476.t2;
OY727105.1_Ormia_ochracea_genome_assembly,_chromosome:_1	AUGUSTUS	exon	74646392	74646497	.	+	.	ID=g3476.t2.exon3;Parent=g3476.t2;
OY727105.1_Ormia_ochracea_genome_assembly,_chromosome:_1	AUGUSTUS	intron	74646498	74656771	1	+	.	ID=g3476.t2.intron3;Parent=g3476.t2;
OY727105.1_Ormia_ochracea_genome_assembly,_chromosome:_1	AUGUSTUS	CDS	74656772	74656924	1	+	0	ID=g3476.t2.CDS4;Parent=g3476.t2;
OY727105.1_Ormia_ochracea_genome_assembly,_chromosome:_1	AUGUSTUS	exon	74656772	74656924	.	+	.	ID=g3476.t2.exon4;Parent=g3476.t2;
OY727105.1_Ormia_ochracea_genome_assembly,_chromosome:_1	AUGUSTUS	intron	74656925	74663479	1	+	.	ID=g3476.t2.intron4;Parent=g3476.t2;
OY727105.1_Ormia_ochracea_genome_assembly,_chromosome:_1	AUGUSTUS	CDS	74663480	74663530	1	+	0	ID=g3476.t2.CDS5;Parent=g3476.t2;
OY727105.1_Ormia_ochracea_genome_assembly,_chromosome:_1	AUGUSTUS	exon	74663480	74663530	.	+	.	ID=g3476.t2.exon5;Parent=g3476.t2;
OY727105.1_Ormia_ochracea_genome_assembly,_chromosome:_1	AUGUSTUS	intron	74663531	74663836	1	+	.	ID=g3476.t2.intron5;Parent=g3476.t2;
OY727105.1_Ormia_ochracea_genome_assembly,_chromosome:_1	AUGUSTUS	CDS	74663837	74663992	1	+	0	ID=g3476.t2.CDS6;Parent=g3476.t2;
OY727105.1_Ormia_ochracea_genome_assembly,_chromosome:_1	AUGUSTUS	exon	74663837	74663992	.	+	.	ID=g3476.t2.exon6;Parent=g3476.t2;
OY727105.1_Ormia_ochracea_genome_assembly,_chromosome:_1	AUGUSTUS	intron	74663993	74664313	1	+	.	ID=g3476.t2.intron6;Parent=g3476.t2;
OY727105.1_Ormia_ochracea_genome_assembly,_chromosome:_1	AUGUSTUS	CDS	74664314	74664426	1	+	0	ID=g3476.t2.CDS7;Parent=g3476.t2;
OY727105.1_Ormia_ochracea_genome_assembly,_chromosome:_1	AUGUSTUS	exon	74664314	74664426	.	+	.	ID=g3476.t2.exon7;Parent=g3476.t2;
OY727105.1_Ormia_ochracea_genome_assembly,_chromosome:_1	AUGUSTUS	intron	74664427	74666361	0.32	+	.	ID=g3476.t2.intron7;Parent=g3476.t2;
OY727105.1_Ormia_ochracea_genome_assembly,_chromosome:_1	AUGUSTUS	CDS	74666362	74666545	0.17	+	1	ID=g3476.t2.CDS8;Parent=g3476.t2;
OY727105.1_Ormia_ochracea_genome_assembly,_chromosome:_1	AUGUSTUS	exon	74666362	74666545	.	+	.	ID=g3476.t2.exon8;Parent=g3476.t2;
OY727105.1_Ormia_ochracea_genome_assembly,_chromosome:_1	AUGUSTUS	intron	74666546	74667711	0.5	+	.	ID=g3476.t2.intron8;Parent=g3476.t2;
OY727105.1_Ormia_ochracea_genome_assembly,_chromosome:_1	AUGUSTUS	CDS	74667712	74667824	1	+	0	ID=g3476.t2.CDS9;Parent=g3476.t2;
OY727105.1_Ormia_ochracea_genome_assembly,_chromosome:_1	AUGUSTUS	exon	74667712	74667824	.	+	.	ID=g3476.t2.exon9;Parent=g3476.t2;
OY727105.1_Ormia_ochracea_genome_assembly,_chromosome:_1	AUGUSTUS	intron	74667825	74669777	1	+	.	ID=g3476.t2.intron9;Parent=g3476.t2;
OY727105.1_Ormia_ochracea_genome_assembly,_chromosome:_1	AUGUSTUS	CDS	74669778	74669936	1	+	1	ID=g3476.t2.CDS10;Parent=g3476.t2;
OY727105.1_Ormia_ochracea_genome_assembly,_chromosome:_1	AUGUSTUS	exon	74669778	74669936	.	+	.	ID=g3476.t2.exon10;Parent=g3476.t2;
OY727105.1_Ormia_ochracea_genome_assembly,_chromosome:_1	AUGUSTUS	intron	74669937	74673810	1	+	.	ID=g3476.t2.intron10;Parent=g3476.t2;
OY727105.1_Ormia_ochracea_genome_assembly,_chromosome:_1	AUGUSTUS	CDS	74673811	74673887	0.93	+	1	ID=g3476.t2.CDS11;Parent=g3476.t2;
OY727105.1_Ormia_ochracea_genome_assembly,_chromosome:_1	AUGUSTUS	exon	74673811	74673887	.	+	.	ID=g3476.t2.exon11;Parent=g3476.t2;
OY727105.1_Ormia_ochracea_genome_assembly,_chromosome:_1	AUGUSTUS	intron	74673888	74677473	0.23	+	.	ID=g3476.t2.intron11;Parent=g3476.t2;
OY727105.1_Ormia_ochracea_genome_assembly,_chromosome:_1	AUGUSTUS	CDS	74677474	74677622	0.34	+	2	ID=g3476.t2.CDS12;Parent=g3476.t2;
OY727105.1_Ormia_ochracea_genome_assembly,_chromosome:_1	AUGUSTUS	exon	74677474	74677622	.	+	.	ID=g3476.t2.exon12;Parent=g3476.t2;
OY727105.1_Ormia_ochracea_genome_assembly,_chromosome:_1	AUGUSTUS	stop_codon	74677620	74677622	.	+	0	ID=g3476.t2.stop1;Parent=g3476.t2;
OY727105.1_Ormia_ochracea_genome_assembly,_chromosome:_1	AUGUSTUS	mRNA	74649587	74677622	0.04	+	.	ID=g3476.t3;Parent=g3476;
OY727105.1_Ormia_ochracea_genome_assembly,_chromosome:_1	AUGUSTUS	start_codon	74649587	74649589	.	+	0	ID=g3476.t3.start1;Parent=g3476.t3;
OY727105.1_Ormia_ochracea_genome_assembly,_chromosome:_1	AUGUSTUS	CDS	74649587	74649616	0.46	+	0	ID=g3476.t3.CDS1;Parent=g3476.t3;
OY727105.1_Ormia_ochracea_genome_assembly,_chromosome:_1	AUGUSTUS	exon	74649587	74649616	.	+	.	ID=g3476.t3.exon1;Parent=g3476.t3;
OY727105.1_Ormia_ochracea_genome_assembly,_chromosome:_1	AUGUSTUS	intron	74649617	74656771	0.96	+	.	ID=g3476.t3.intron1;Parent=g3476.t3;
OY727105.1_Ormia_ochracea_genome_assembly,_chromosome:_1	AUGUSTUS	CDS	74656772	74656924	1	+	0	ID=g3476.t3.CDS2;Parent=g3476.t3;
OY727105.1_Ormia_ochracea_genome_assembly,_chromosome:_1	AUGUSTUS	exon	74656772	74656924	.	+	.	ID=g3476.t3.exon2;Parent=g3476.t3;
OY727105.1_Ormia_ochracea_genome_assembly,_chromosome:_1	AUGUSTUS	intron	74656925	74663479	1	+	.	ID=g3476.t3.intron2;Parent=g3476.t3;
OY727105.1_Ormia_ochracea_genome_assembly,_chromosome:_1	AUGUSTUS	CDS	74663480	74663530	1	+	0	ID=g3476.t3.CDS3;Parent=g3476.t3;
OY727105.1_Ormia_ochracea_genome_assembly,_chromosome:_1	AUGUSTUS	exon	74663480	74663530	.	+	.	ID=g3476.t3.exon3;Parent=g3476.t3;
OY727105.1_Ormia_ochracea_genome_assembly,_chromosome:_1	AUGUSTUS	intron	74663531	74663836	1	+	.	ID=g3476.t3.intron3;Parent=g3476.t3;
OY727105.1_Ormia_ochracea_genome_assembly,_chromosome:_1	AUGUSTUS	CDS	74663837	74663992	1	+	0	ID=g3476.t3.CDS4;Parent=g3476.t3;
OY727105.1_Ormia_ochracea_genome_assembly,_chromosome:_1	AUGUSTUS	exon	74663837	74663992	.	+	.	ID=g3476.t3.exon4;Parent=g3476.t3;
OY727105.1_Ormia_ochracea_genome_assembly,_chromosome:_1	AUGUSTUS	intron	74663993	74664313	1	+	.	ID=g3476.t3.intron4;Parent=g3476.t3;
OY727105.1_Ormia_ochracea_genome_assembly,_chromosome:_1	AUGUSTUS	CDS	74664314	74664426	1	+	0	ID=g3476.t3.CDS5;Parent=g3476.t3;
OY727105.1_Ormia_ochracea_genome_assembly,_chromosome:_1	AUGUSTUS	exon	74664314	74664426	.	+	.	ID=g3476.t3.exon5;Parent=g3476.t3;
OY727105.1_Ormia_ochracea_genome_assembly,_chromosome:_1	AUGUSTUS	intron	74664427	74666361	0.35	+	.	ID=g3476.t3.intron5;Parent=g3476.t3;
OY727105.1_Ormia_ochracea_genome_assembly,_chromosome:_1	AUGUSTUS	CDS	74666362	74666545	0.21	+	1	ID=g3476.t3.CDS6;Parent=g3476.t3;
OY727105.1_Ormia_ochracea_genome_assembly,_chromosome:_1	AUGUSTUS	exon	74666362	74666545	.	+	.	ID=g3476.t3.exon6;Parent=g3476.t3;
OY727105.1_Ormia_ochracea_genome_assembly,_chromosome:_1	AUGUSTUS	intron	74666546	74667711	0.49	+	.	ID=g3476.t3.intron6;Parent=g3476.t3;
OY727105.1_Ormia_ochracea_genome_assembly,_chromosome:_1	AUGUSTUS	CDS	74667712	74667824	1	+	0	ID=g3476.t3.CDS7;Parent=g3476.t3;
OY727105.1_Ormia_ochracea_genome_assembly,_chromosome:_1	AUGUSTUS	exon	74667712	74667824	.	+	.	ID=g3476.t3.exon7;Parent=g3476.t3;
OY727105.1_Ormia_ochracea_genome_assembly,_chromosome:_1	AUGUSTUS	intron	74667825	74669777	1	+	.	ID=g3476.t3.intron7;Parent=g3476.t3;
OY727105.1_Ormia_ochracea_genome_assembly,_chromosome:_1	AUGUSTUS	CDS	74669778	74669936	1	+	1	ID=g3476.t3.CDS8;Parent=g3476.t3;
OY727105.1_Ormia_ochracea_genome_assembly,_chromosome:_1	AUGUSTUS	exon	74669778	74669936	.	+	.	ID=g3476.t3.exon8;Parent=g3476.t3;
OY727105.1_Ormia_ochracea_genome_assembly,_chromosome:_1	AUGUSTUS	intron	74669937	74673810	1	+	.	ID=g3476.t3.intron8;Parent=g3476.t3;
OY727105.1_Ormia_ochracea_genome_assembly,_chromosome:_1	AUGUSTUS	CDS	74673811	74673887	0.94	+	1	ID=g3476.t3.CDS9;Parent=g3476.t3;
OY727105.1_Ormia_ochracea_genome_assembly,_chromosome:_1	AUGUSTUS	exon	74673811	74673887	.	+	.	ID=g3476.t3.exon9;Parent=g3476.t3;
OY727105.1_Ormia_ochracea_genome_assembly,_chromosome:_1	AUGUSTUS	intron	74673888	74677473	0.28	+	.	ID=g3476.t3.intron9;Parent=g3476.t3;
OY727105.1_Ormia_ochracea_genome_assembly,_chromosome:_1	AUGUSTUS	CDS	74677474	74677622	0.37	+	2	ID=g3476.t3.CDS10;Parent=g3476.t3;
OY727105.1_Ormia_ochracea_genome_assembly,_chromosome:_1	AUGUSTUS	exon	74677474	74677622	.	+	.	ID=g3476.t3.exon10;Parent=g3476.t3;
OY727105.1_Ormia_ochracea_genome_assembly,_chromosome:_1	AUGUSTUS	stop_codon	74677620	74677622	.	+	0	ID=g3476.t3.stop1;Parent=g3476.t3;
OY727105.1_Ormia_ochracea_genome_assembly,_chromosome:_1	AUGUSTUS	gene	74687491	74699057	.	+	.	ID=g3477;
OY727105.1_Ormia_ochracea_genome_assembly,_chromosome:_1	AUGUSTUS	mRNA	74687491	74699057	1	+	.	ID=g3477.t1;Parent=g3477;
OY727105.1_Ormia_ochracea_genome_assembly,_chromosome:_1	AUGUSTUS	start_codon	74687491	74687493	.	+	0	ID=g3477.t1.start1;Parent=g3477.t1;
OY727105.1_Ormia_ochracea_genome_assembly,_chromosome:_1	AUGUSTUS	CDS	74687491	74687584	1	+	0	ID=g3477.t1.CDS1;Parent=g3477.t1;
OY727105.1_Ormia_ochracea_genome_assembly,_chromosome:_1	AUGUSTUS	exon	74687491	74687584	.	+	.	ID=g3477.t1.exon1;Parent=g3477.t1;
OY727105.1_Ormia_ochracea_genome_assembly,_chromosome:_1	AUGUSTUS	intron	74687585	74690032	1	+	.	ID=g3477.t1.intron1;Parent=g3477.t1;
OY727105.1_Ormia_ochracea_genome_assembly,_chromosome:_1	AUGUSTUS	CDS	74690033	74690065	1	+	2	ID=g3477.t1.CDS2;Parent=g3477.t1;
OY727105.1_Ormia_ochracea_genome_assembly,_chromosome:_1	AUGUSTUS	exon	74690033	74690065	.	+	.	ID=g3477.t1.exon2;Parent=g3477.t1;
OY727105.1_Ormia_ochracea_genome_assembly,_chromosome:_1	AUGUSTUS	intron	74690066	74690851	1	+	.	ID=g3477.t1.intron2;Parent=g3477.t1;
OY727105.1_Ormia_ochracea_genome_assembly,_chromosome:_1	AUGUSTUS	CDS	74690852	74691017	1	+	2	ID=g3477.t1.CDS3;Parent=g3477.t1;
OY727105.1_Ormia_ochracea_genome_assembly,_chromosome:_1	AUGUSTUS	exon	74690852	74691017	.	+	.	ID=g3477.t1.exon3;Parent=g3477.t1;
OY727105.1_Ormia_ochracea_genome_assembly,_chromosome:_1	AUGUSTUS	intron	74691018	74692683	1	+	.	ID=g3477.t1.intron3;Parent=g3477.t1;
OY727105.1_Ormia_ochracea_genome_assembly,_chromosome:_1	AUGUSTUS	CDS	74692684	74692749	1	+	1	ID=g3477.t1.CDS4;Parent=g3477.t1;
OY727105.1_Ormia_ochracea_genome_assembly,_chromosome:_1	AUGUSTUS	exon	74692684	74692749	.	+	.	ID=g3477.t1.exon4;Parent=g3477.t1;
OY727105.1_Ormia_ochracea_genome_assembly,_chromosome:_1	AUGUSTUS	intron	74692750	74696252	1	+	.	ID=g3477.t1.intron4;Parent=g3477.t1;
OY727105.1_Ormia_ochracea_genome_assembly,_chromosome:_1	AUGUSTUS	CDS	74696253	74696427	1	+	1	ID=g3477.t1.CDS5;Parent=g3477.t1;
OY727105.1_Ormia_ochracea_genome_assembly,_chromosome:_1	AUGUSTUS	exon	74696253	74696427	.	+	.	ID=g3477.t1.exon5;Parent=g3477.t1;
OY727105.1_Ormia_ochracea_genome_assembly,_chromosome:_1	AUGUSTUS	intron	74696428	74696515	1	+	.	ID=g3477.t1.intron5;Parent=g3477.t1;
OY727105.1_Ormia_ochracea_genome_assembly,_chromosome:_1	AUGUSTUS	CDS	74696516	74697023	1	+	0	ID=g3477.t1.CDS6;Parent=g3477.t1;
OY727105.1_Ormia_ochracea_genome_assembly,_chromosome:_1	AUGUSTUS	exon	74696516	74697023	.	+	.	ID=g3477.t1.exon6;Parent=g3477.t1;
OY727105.1_Ormia_ochracea_genome_assembly,_chromosome:_1	AUGUSTUS	intron	74697024	74698135	1	+	.	ID=g3477.t1.intron6;Parent=g3477.t1;
OY727105.1_Ormia_ochracea_genome_assembly,_chromosome:_1	AUGUSTUS	CDS	74698136	74698272	1	+	2	ID=g3477.t1.CDS7;Parent=g3477.t1;
OY727105.1_Ormia_ochracea_genome_assembly,_chromosome:_1	AUGUSTUS	exon	74698136	74698272	.	+	.	ID=g3477.t1.exon7;Parent=g3477.t1;
OY727105.1_Ormia_ochracea_genome_assembly,_chromosome:_1	AUGUSTUS	intron	74698273	74698358	1	+	.	ID=g3477.t1.intron7;Parent=g3477.t1;
OY727105.1_Ormia_ochracea_genome_assembly,_chromosome:_1	AUGUSTUS	CDS	74698359	74698501	1	+	0	ID=g3477.t1.CDS8;Parent=g3477.t1;
OY727105.1_Ormia_ochracea_genome_assembly,_chromosome:_1	AUGUSTUS	exon	74698359	74698501	.	+	.	ID=g3477.t1.exon8;Parent=g3477.t1;
OY727105.1_Ormia_ochracea_genome_assembly,_chromosome:_1	AUGUSTUS	intron	74698502	74698567	1	+	.	ID=g3477.t1.intron8;Parent=g3477.t1;
OY727105.1_Ormia_ochracea_genome_assembly,_chromosome:_1	AUGUSTUS	CDS	74698568	74698787	1	+	1	ID=g3477.t1.CDS9;Parent=g3477.t1;
OY727105.1_Ormia_ochracea_genome_assembly,_chromosome:_1	AUGUSTUS	exon	74698568	74698787	.	+	.	ID=g3477.t1.exon9;Parent=g3477.t1;
OY727105.1_Ormia_ochracea_genome_assembly,_chromosome:_1	AUGUSTUS	intron	74698788	74698919	1	+	.	ID=g3477.t1.intron9;Parent=g3477.t1;
OY727105.1_Ormia_ochracea_genome_assembly,_chromosome:_1	AUGUSTUS	CDS	74698920	74699057	1	+	0	ID=g3477.t1.CDS10;Parent=g3477.t1;
OY727105.1_Ormia_ochracea_genome_assembly,_chromosome:_1	AUGUSTUS	exon	74698920	74699057	.	+	.	ID=g3477.t1.exon10;Parent=g3477.t1;
OY727105.1_Ormia_ochracea_genome_assembly,_chromosome:_1	AUGUSTUS	stop_codon	74699055	74699057	.	+	0	ID=g3477.t1.stop1;Parent=g3477.t1;
OY727105.1_Ormia_ochracea_genome_assembly,_chromosome:_1	AUGUSTUS	mRNA	74687491	74699057	1	+	.	ID=g3477.t2;Parent=g3477;
OY727105.1_Ormia_ochracea_genome_assembly,_chromosome:_1	AUGUSTUS	start_codon	74687491	74687493	.	+	0	ID=g3477.t2.start1;Parent=g3477.t2;
OY727105.1_Ormia_ochracea_genome_assembly,_chromosome:_1	AUGUSTUS	CDS	74687491	74687584	1	+	0	ID=g3477.t2.CDS1;Parent=g3477.t2;
OY727105.1_Ormia_ochracea_genome_assembly,_chromosome:_1	AUGUSTUS	exon	74687491	74687584	.	+	.	ID=g3477.t2.exon1;Parent=g3477.t2;
OY727105.1_Ormia_ochracea_genome_assembly,_chromosome:_1	AUGUSTUS	intron	74687585	74690032	1	+	.	ID=g3477.t2.intron1;Parent=g3477.t2;
OY727105.1_Ormia_ochracea_genome_assembly,_chromosome:_1	AUGUSTUS	CDS	74690033	74690065	1	+	2	ID=g3477.t2.CDS2;Parent=g3477.t2;
OY727105.1_Ormia_ochracea_genome_assembly,_chromosome:_1	AUGUSTUS	exon	74690033	74690065	.	+	.	ID=g3477.t2.exon2;Parent=g3477.t2;
OY727105.1_Ormia_ochracea_genome_assembly,_chromosome:_1	AUGUSTUS	intron	74690066	74690851	1	+	.	ID=g3477.t2.intron2;Parent=g3477.t2;
OY727105.1_Ormia_ochracea_genome_assembly,_chromosome:_1	AUGUSTUS	CDS	74690852	74691017	1	+	2	ID=g3477.t2.CDS3;Parent=g3477.t2;
OY727105.1_Ormia_ochracea_genome_assembly,_chromosome:_1	AUGUSTUS	exon	74690852	74691017	.	+	.	ID=g3477.t2.exon3;Parent=g3477.t2;
OY727105.1_Ormia_ochracea_genome_assembly,_chromosome:_1	AUGUSTUS	intron	74691018	74696252	1	+	.	ID=g3477.t2.intron3;Parent=g3477.t2;
OY727105.1_Ormia_ochracea_genome_assembly,_chromosome:_1	AUGUSTUS	CDS	74696253	74696427	1	+	1	ID=g3477.t2.CDS4;Parent=g3477.t2;
OY727105.1_Ormia_ochracea_genome_assembly,_chromosome:_1	AUGUSTUS	exon	74696253	74696427	.	+	.	ID=g3477.t2.exon4;Parent=g3477.t2;
OY727105.1_Ormia_ochracea_genome_assembly,_chromosome:_1	AUGUSTUS	intron	74696428	74696515	1	+	.	ID=g3477.t2.intron4;Parent=g3477.t2;
OY727105.1_Ormia_ochracea_genome_assembly,_chromosome:_1	AUGUSTUS	CDS	74696516	74697023	1	+	0	ID=g3477.t2.CDS5;Parent=g3477.t2;
OY727105.1_Ormia_ochracea_genome_assembly,_chromosome:_1	AUGUSTUS	exon	74696516	74697023	.	+	.	ID=g3477.t2.exon5;Parent=g3477.t2;
OY727105.1_Ormia_ochracea_genome_assembly,_chromosome:_1	AUGUSTUS	intron	74697024	74698135	1	+	.	ID=g3477.t2.intron5;Parent=g3477.t2;
OY727105.1_Ormia_ochracea_genome_assembly,_chromosome:_1	AUGUSTUS	CDS	74698136	74698272	1	+	2	ID=g3477.t2.CDS6;Parent=g3477.t2;
OY727105.1_Ormia_ochracea_genome_assembly,_chromosome:_1	AUGUSTUS	exon	74698136	74698272	.	+	.	ID=g3477.t2.exon6;Parent=g3477.t2;
OY727105.1_Ormia_ochracea_genome_assembly,_chromosome:_1	AUGUSTUS	intron	74698273	74698358	1	+	.	ID=g3477.t2.intron6;Parent=g3477.t2;
OY727105.1_Ormia_ochracea_genome_assembly,_chromosome:_1	AUGUSTUS	CDS	74698359	74698501	1	+	0	ID=g3477.t2.CDS7;Parent=g3477.t2;
OY727105.1_Ormia_ochracea_genome_assembly,_chromosome:_1	AUGUSTUS	exon	74698359	74698501	.	+	.	ID=g3477.t2.exon7;Parent=g3477.t2;
OY727105.1_Ormia_ochracea_genome_assembly,_chromosome:_1	AUGUSTUS	intron	74698502	74698567	1	+	.	ID=g3477.t2.intron7;Parent=g3477.t2;
OY727105.1_Ormia_ochracea_genome_assembly,_chromosome:_1	AUGUSTUS	CDS	74698568	74698787	1	+	1	ID=g3477.t2.CDS8;Parent=g3477.t2;
OY727105.1_Ormia_ochracea_genome_assembly,_chromosome:_1	AUGUSTUS	exon	74698568	74698787	.	+	.	ID=g3477.t2.exon8;Parent=g3477.t2;
OY727105.1_Ormia_ochracea_genome_assembly,_chromosome:_1	AUGUSTUS	intron	74698788	74698919	1	+	.	ID=g3477.t2.intron8;Parent=g3477.t2;
OY727105.1_Ormia_ochracea_genome_assembly,_chromosome:_1	AUGUSTUS	CDS	74698920	74699057	1	+	0	ID=g3477.t2.CDS9;Parent=g3477.t2;
OY727105.1_Ormia_ochracea_genome_assembly,_chromosome:_1	AUGUSTUS	exon	74698920	74699057	.	+	.	ID=g3477.t2.exon9;Parent=g3477.t2;
OY727105.1_Ormia_ochracea_genome_assembly,_chromosome:_1	AUGUSTUS	stop_codon	74699055	74699057	.	+	0	ID=g3477.t2.stop1;Parent=g3477.t2;
OY727105.1_Ormia_ochracea_genome_assembly,_chromosome:_1	AUGUSTUS	gene	74722408	74727248	.	+	.	ID=g3478;
OY727105.1_Ormia_ochracea_genome_assembly,_chromosome:_1	AUGUSTUS	mRNA	74725279	74727248	0.61	+	.	ID=g3478.t1;Parent=g3478;
OY727105.1_Ormia_ochracea_genome_assembly,_chromosome:_1	AUGUSTUS	start_codon	74725279	74725281	.	+	0	ID=g3478.t1.start1;Parent=g3478.t1;
OY727105.1_Ormia_ochracea_genome_assembly,_chromosome:_1	AUGUSTUS	CDS	74725279	74725773	0.61	+	0	ID=g3478.t1.CDS1;Parent=g3478.t1;
OY727105.1_Ormia_ochracea_genome_assembly,_chromosome:_1	AUGUSTUS	exon	74725279	74725773	.	+	.	ID=g3478.t1.exon1;Parent=g3478.t1;
OY727105.1_Ormia_ochracea_genome_assembly,_chromosome:_1	AUGUSTUS	intron	74725774	74725846	1	+	.	ID=g3478.t1.intron1;Parent=g3478.t1;
OY727105.1_Ormia_ochracea_genome_assembly,_chromosome:_1	AUGUSTUS	CDS	74725847	74727028	1	+	0	ID=g3478.t1.CDS2;Parent=g3478.t1;
OY727105.1_Ormia_ochracea_genome_assembly,_chromosome:_1	AUGUSTUS	exon	74725847	74727028	.	+	.	ID=g3478.t1.exon2;Parent=g3478.t1;
OY727105.1_Ormia_ochracea_genome_assembly,_chromosome:_1	AUGUSTUS	intron	74727029	74727098	1	+	.	ID=g3478.t1.intron2;Parent=g3478.t1;
OY727105.1_Ormia_ochracea_genome_assembly,_chromosome:_1	AUGUSTUS	CDS	74727099	74727248	1	+	0	ID=g3478.t1.CDS3;Parent=g3478.t1;
OY727105.1_Ormia_ochracea_genome_assembly,_chromosome:_1	AUGUSTUS	exon	74727099	74727248	.	+	.	ID=g3478.t1.exon3;Parent=g3478.t1;
OY727105.1_Ormia_ochracea_genome_assembly,_chromosome:_1	AUGUSTUS	stop_codon	74727246	74727248	.	+	0	ID=g3478.t1.stop1;Parent=g3478.t1;
OY727105.1_Ormia_ochracea_genome_assembly,_chromosome:_1	AUGUSTUS	mRNA	74722408	74727248	0.26	+	.	ID=g3478.t2;Parent=g3478;
OY727105.1_Ormia_ochracea_genome_assembly,_chromosome:_1	AUGUSTUS	start_codon	74722408	74722410	.	+	0	ID=g3478.t2.start1;Parent=g3478.t2;
OY727105.1_Ormia_ochracea_genome_assembly,_chromosome:_1	AUGUSTUS	CDS	74722408	74722461	0.26	+	0	ID=g3478.t2.CDS1;Parent=g3478.t2;
OY727105.1_Ormia_ochracea_genome_assembly,_chromosome:_1	AUGUSTUS	exon	74722408	74722461	.	+	.	ID=g3478.t2.exon1;Parent=g3478.t2;
OY727105.1_Ormia_ochracea_genome_assembly,_chromosome:_1	AUGUSTUS	intron	74722462	74725245	0.63	+	.	ID=g3478.t2.intron1;Parent=g3478.t2;
OY727105.1_Ormia_ochracea_genome_assembly,_chromosome:_1	AUGUSTUS	CDS	74725246	74725773	1	+	0	ID=g3478.t2.CDS2;Parent=g3478.t2;
OY727105.1_Ormia_ochracea_genome_assembly,_chromosome:_1	AUGUSTUS	exon	74725246	74725773	.	+	.	ID=g3478.t2.exon2;Parent=g3478.t2;
OY727105.1_Ormia_ochracea_genome_assembly,_chromosome:_1	AUGUSTUS	intron	74725774	74725846	1	+	.	ID=g3478.t2.intron2;Parent=g3478.t2;
OY727105.1_Ormia_ochracea_genome_assembly,_chromosome:_1	AUGUSTUS	CDS	74725847	74727028	1	+	0	ID=g3478.t2.CDS3;Parent=g3478.t2;
OY727105.1_Ormia_ochracea_genome_assembly,_chromosome:_1	AUGUSTUS	exon	74725847	74727028	.	+	.	ID=g3478.t2.exon3;Parent=g3478.t2;
OY727105.1_Ormia_ochracea_genome_assembly,_chromosome:_1	AUGUSTUS	intron	74727029	74727098	1	+	.	ID=g3478.t2.intron3;Parent=g3478.t2;
OY727105.1_Ormia_ochracea_genome_assembly,_chromosome:_1	AUGUSTUS	CDS	74727099	74727248	1	+	0	ID=g3478.t2.CDS4;Parent=g3478.t2;
OY727105.1_Ormia_ochracea_genome_assembly,_chromosome:_1	AUGUSTUS	exon	74727099	74727248	.	+	.	ID=g3478.t2.exon4;Parent=g3478.t2;
OY727105.1_Ormia_ochracea_genome_assembly,_chromosome:_1	AUGUSTUS	stop_codon	74727246	74727248	.	+	0	ID=g3478.t2.stop1;Parent=g3478.t2;
OY727105.1_Ormia_ochracea_genome_assembly,_chromosome:_1	AUGUSTUS	gene	74727675	74727939	.	+	.	ID=g3479;
OY727105.1_Ormia_ochracea_genome_assembly,_chromosome:_1	AUGUSTUS	mRNA	74727675	74727939	1	+	.	ID=g3479.t1;Parent=g3479;
OY727105.1_Ormia_ochracea_genome_assembly,_chromosome:_1	AUGUSTUS	start_codon	74727675	74727677	.	+	0	ID=g3479.t1.start1;Parent=g3479.t1;
OY727105.1_Ormia_ochracea_genome_assembly,_chromosome:_1	AUGUSTUS	CDS	74727675	74727769	1	+	0	ID=g3479.t1.CDS1;Parent=g3479.t1;
OY727105.1_Ormia_ochracea_genome_assembly,_chromosome:_1	AUGUSTUS	exon	74727675	74727769	.	+	.	ID=g3479.t1.exon1;Parent=g3479.t1;
OY727105.1_Ormia_ochracea_genome_assembly,_chromosome:_1	AUGUSTUS	intron	74727770	74727830	1	+	.	ID=g3479.t1.intron1;Parent=g3479.t1;
OY727105.1_Ormia_ochracea_genome_assembly,_chromosome:_1	AUGUSTUS	CDS	74727831	74727939	1	+	1	ID=g3479.t1.CDS2;Parent=g3479.t1;
OY727105.1_Ormia_ochracea_genome_assembly,_chromosome:_1	AUGUSTUS	exon	74727831	74727939	.	+	.	ID=g3479.t1.exon2;Parent=g3479.t1;
OY727105.1_Ormia_ochracea_genome_assembly,_chromosome:_1	AUGUSTUS	stop_codon	74727937	74727939	.	+	0	ID=g3479.t1.stop1;Parent=g3479.t1;
OY727105.1_Ormia_ochracea_genome_assembly,_chromosome:_1	AUGUSTUS	gene	74728155	74729406	.	-	.	ID=g3480;
OY727105.1_Ormia_ochracea_genome_assembly,_chromosome:_1	AUGUSTUS	mRNA	74728155	74729406	1	-	.	ID=g3480.t1;Parent=g3480;
OY727105.1_Ormia_ochracea_genome_assembly,_chromosome:_1	AUGUSTUS	stop_codon	74728155	74728157	.	-	0	ID=g3480.t1.stop1;Parent=g3480.t1;
OY727105.1_Ormia_ochracea_genome_assembly,_chromosome:_1	AUGUSTUS	CDS	74728155	74728387	1	-	2	ID=g3480.t1.CDS1;Parent=g3480.t1;
OY727105.1_Ormia_ochracea_genome_assembly,_chromosome:_1	AUGUSTUS	exon	74728155	74728387	.	-	.	ID=g3480.t1.exon1;Parent=g3480.t1;
OY727105.1_Ormia_ochracea_genome_assembly,_chromosome:_1	AUGUSTUS	intron	74728388	74728448	1	-	.	ID=g3480.t1.intron1;Parent=g3480.t1;
OY727105.1_Ormia_ochracea_genome_assembly,_chromosome:_1	AUGUSTUS	CDS	74728449	74729195	1	-	2	ID=g3480.t1.CDS2;Parent=g3480.t1;
OY727105.1_Ormia_ochracea_genome_assembly,_chromosome:_1	AUGUSTUS	exon	74728449	74729195	.	-	.	ID=g3480.t1.exon2;Parent=g3480.t1;
OY727105.1_Ormia_ochracea_genome_assembly,_chromosome:_1	AUGUSTUS	intron	74729196	74729252	1	-	.	ID=g3480.t1.intron2;Parent=g3480.t1;
OY727105.1_Ormia_ochracea_genome_assembly,_chromosome:_1	AUGUSTUS	CDS	74729253	74729406	1	-	0	ID=g3480.t1.CDS3;Parent=g3480.t1;
OY727105.1_Ormia_ochracea_genome_assembly,_chromosome:_1	AUGUSTUS	exon	74729253	74729406	.	-	.	ID=g3480.t1.exon3;Parent=g3480.t1;
OY727105.1_Ormia_ochracea_genome_assembly,_chromosome:_1	AUGUSTUS	start_codon	74729404	74729406	.	-	0	ID=g3480.t1.start1;Parent=g3480.t1;
OY727105.1_Ormia_ochracea_genome_assembly,_chromosome:_1	AUGUSTUS	gene	74769572	74770678	.	+	.	ID=g3481;
OY727105.1_Ormia_ochracea_genome_assembly,_chromosome:_1	AUGUSTUS	mRNA	74769572	74770678	1	+	.	ID=g3481.t1;Parent=g3481;
OY727105.1_Ormia_ochracea_genome_assembly,_chromosome:_1	AUGUSTUS	start_codon	74769572	74769574	.	+	0	ID=g3481.t1.start1;Parent=g3481.t1;
OY727105.1_Ormia_ochracea_genome_assembly,_chromosome:_1	AUGUSTUS	CDS	74769572	74770678	1	+	0	ID=g3481.t1.CDS1;Parent=g3481.t1;
OY727105.1_Ormia_ochracea_genome_assembly,_chromosome:_1	AUGUSTUS	exon	74769572	74770678	.	+	.	ID=g3481.t1.exon1;Parent=g3481.t1;
OY727105.1_Ormia_ochracea_genome_assembly,_chromosome:_1	AUGUSTUS	stop_codon	74770676	74770678	.	+	0	ID=g3481.t1.stop1;Parent=g3481.t1;
OY727105.1_Ormia_ochracea_genome_assembly,_chromosome:_1	AUGUSTUS	gene	74788013	74788597	.	-	.	ID=g3482;
OY727105.1_Ormia_ochracea_genome_assembly,_chromosome:_1	AUGUSTUS	mRNA	74788013	74788597	0.52	-	.	ID=g3482.t1;Parent=g3482;
OY727105.1_Ormia_ochracea_genome_assembly,_chromosome:_1	AUGUSTUS	stop_codon	74788013	74788015	.	-	0	ID=g3482.t1.stop1;Parent=g3482.t1;
OY727105.1_Ormia_ochracea_genome_assembly,_chromosome:_1	AUGUSTUS	CDS	74788013	74788199	0.94	-	1	ID=g3482.t1.CDS1;Parent=g3482.t1;
OY727105.1_Ormia_ochracea_genome_assembly,_chromosome:_1	AUGUSTUS	exon	74788013	74788199	.	-	.	ID=g3482.t1.exon1;Parent=g3482.t1;
OY727105.1_Ormia_ochracea_genome_assembly,_chromosome:_1	AUGUSTUS	intron	74788200	74788250	0.54	-	.	ID=g3482.t1.intron1;Parent=g3482.t1;
OY727105.1_Ormia_ochracea_genome_assembly,_chromosome:_1	AUGUSTUS	CDS	74788251	74788597	0.58	-	0	ID=g3482.t1.CDS2;Parent=g3482.t1;
OY727105.1_Ormia_ochracea_genome_assembly,_chromosome:_1	AUGUSTUS	exon	74788251	74788597	.	-	.	ID=g3482.t1.exon2;Parent=g3482.t1;
OY727105.1_Ormia_ochracea_genome_assembly,_chromosome:_1	AUGUSTUS	start_codon	74788595	74788597	.	-	0	ID=g3482.t1.start1;Parent=g3482.t1;
OY727105.1_Ormia_ochracea_genome_assembly,_chromosome:_1	AUGUSTUS	gene	74799163	74809058	.	+	.	ID=g3483;
OY727105.1_Ormia_ochracea_genome_assembly,_chromosome:_1	AUGUSTUS	mRNA	74799163	74809058	1	+	.	ID=g3483.t1;Parent=g3483;
OY727105.1_Ormia_ochracea_genome_assembly,_chromosome:_1	AUGUSTUS	start_codon	74799163	74799165	.	+	0	ID=g3483.t1.start1;Parent=g3483.t1;
OY727105.1_Ormia_ochracea_genome_assembly,_chromosome:_1	AUGUSTUS	CDS	74799163	74799435	1	+	0	ID=g3483.t1.CDS1;Parent=g3483.t1;
OY727105.1_Ormia_ochracea_genome_assembly,_chromosome:_1	AUGUSTUS	exon	74799163	74799435	.	+	.	ID=g3483.t1.exon1;Parent=g3483.t1;
OY727105.1_Ormia_ochracea_genome_assembly,_chromosome:_1	AUGUSTUS	intron	74799436	74799501	1	+	.	ID=g3483.t1.intron1;Parent=g3483.t1;
OY727105.1_Ormia_ochracea_genome_assembly,_chromosome:_1	AUGUSTUS	CDS	74799502	74800028	1	+	0	ID=g3483.t1.CDS2;Parent=g3483.t1;
OY727105.1_Ormia_ochracea_genome_assembly,_chromosome:_1	AUGUSTUS	exon	74799502	74800028	.	+	.	ID=g3483.t1.exon2;Parent=g3483.t1;
OY727105.1_Ormia_ochracea_genome_assembly,_chromosome:_1	AUGUSTUS	intron	74800029	74801128	1	+	.	ID=g3483.t1.intron2;Parent=g3483.t1;
OY727105.1_Ormia_ochracea_genome_assembly,_chromosome:_1	AUGUSTUS	CDS	74801129	74801416	1	+	1	ID=g3483.t1.CDS3;Parent=g3483.t1;
OY727105.1_Ormia_ochracea_genome_assembly,_chromosome:_1	AUGUSTUS	exon	74801129	74801416	.	+	.	ID=g3483.t1.exon3;Parent=g3483.t1;
OY727105.1_Ormia_ochracea_genome_assembly,_chromosome:_1	AUGUSTUS	intron	74801417	74801482	1	+	.	ID=g3483.t1.intron3;Parent=g3483.t1;
OY727105.1_Ormia_ochracea_genome_assembly,_chromosome:_1	AUGUSTUS	CDS	74801483	74801719	1	+	1	ID=g3483.t1.CDS4;Parent=g3483.t1;
OY727105.1_Ormia_ochracea_genome_assembly,_chromosome:_1	AUGUSTUS	exon	74801483	74801719	.	+	.	ID=g3483.t1.exon4;Parent=g3483.t1;
OY727105.1_Ormia_ochracea_genome_assembly,_chromosome:_1	AUGUSTUS	intron	74801720	74803293	1	+	.	ID=g3483.t1.intron4;Parent=g3483.t1;
OY727105.1_Ormia_ochracea_genome_assembly,_chromosome:_1	AUGUSTUS	CDS	74803294	74803852	1	+	1	ID=g3483.t1.CDS5;Parent=g3483.t1;
OY727105.1_Ormia_ochracea_genome_assembly,_chromosome:_1	AUGUSTUS	exon	74803294	74803852	.	+	.	ID=g3483.t1.exon5;Parent=g3483.t1;
OY727105.1_Ormia_ochracea_genome_assembly,_chromosome:_1	AUGUSTUS	intron	74803853	74804069	1	+	.	ID=g3483.t1.intron5;Parent=g3483.t1;
OY727105.1_Ormia_ochracea_genome_assembly,_chromosome:_1	AUGUSTUS	CDS	74804070	74804268	1	+	0	ID=g3483.t1.CDS6;Parent=g3483.t1;
OY727105.1_Ormia_ochracea_genome_assembly,_chromosome:_1	AUGUSTUS	exon	74804070	74804268	.	+	.	ID=g3483.t1.exon6;Parent=g3483.t1;
OY727105.1_Ormia_ochracea_genome_assembly,_chromosome:_1	AUGUSTUS	intron	74804269	74806221	1	+	.	ID=g3483.t1.intron6;Parent=g3483.t1;
OY727105.1_Ormia_ochracea_genome_assembly,_chromosome:_1	AUGUSTUS	CDS	74806222	74806486	1	+	2	ID=g3483.t1.CDS7;Parent=g3483.t1;
OY727105.1_Ormia_ochracea_genome_assembly,_chromosome:_1	AUGUSTUS	exon	74806222	74806486	.	+	.	ID=g3483.t1.exon7;Parent=g3483.t1;
OY727105.1_Ormia_ochracea_genome_assembly,_chromosome:_1	AUGUSTUS	intron	74806487	74806565	1	+	.	ID=g3483.t1.intron7;Parent=g3483.t1;
OY727105.1_Ormia_ochracea_genome_assembly,_chromosome:_1	AUGUSTUS	CDS	74806566	74807415	1	+	1	ID=g3483.t1.CDS8;Parent=g3483.t1;
OY727105.1_Ormia_ochracea_genome_assembly,_chromosome:_1	AUGUSTUS	exon	74806566	74807415	.	+	.	ID=g3483.t1.exon8;Parent=g3483.t1;
OY727105.1_Ormia_ochracea_genome_assembly,_chromosome:_1	AUGUSTUS	intron	74807416	74807500	1	+	.	ID=g3483.t1.intron8;Parent=g3483.t1;
OY727105.1_Ormia_ochracea_genome_assembly,_chromosome:_1	AUGUSTUS	CDS	74807501	74807681	1	+	0	ID=g3483.t1.CDS9;Parent=g3483.t1;
OY727105.1_Ormia_ochracea_genome_assembly,_chromosome:_1	AUGUSTUS	exon	74807501	74807681	.	+	.	ID=g3483.t1.exon9;Parent=g3483.t1;
OY727105.1_Ormia_ochracea_genome_assembly,_chromosome:_1	AUGUSTUS	intron	74807682	74808434	1	+	.	ID=g3483.t1.intron9;Parent=g3483.t1;
OY727105.1_Ormia_ochracea_genome_assembly,_chromosome:_1	AUGUSTUS	CDS	74808435	74808688	1	+	2	ID=g3483.t1.CDS10;Parent=g3483.t1;
OY727105.1_Ormia_ochracea_genome_assembly,_chromosome:_1	AUGUSTUS	exon	74808435	74808688	.	+	.	ID=g3483.t1.exon10;Parent=g3483.t1;
OY727105.1_Ormia_ochracea_genome_assembly,_chromosome:_1	AUGUSTUS	intron	74808689	74808758	1	+	.	ID=g3483.t1.intron10;Parent=g3483.t1;
OY727105.1_Ormia_ochracea_genome_assembly,_chromosome:_1	AUGUSTUS	CDS	74808759	74809058	1	+	0	ID=g3483.t1.CDS11;Parent=g3483.t1;
OY727105.1_Ormia_ochracea_genome_assembly,_chromosome:_1	AUGUSTUS	exon	74808759	74809058	.	+	.	ID=g3483.t1.exon11;Parent=g3483.t1;
OY727105.1_Ormia_ochracea_genome_assembly,_chromosome:_1	AUGUSTUS	stop_codon	74809056	74809058	.	+	0	ID=g3483.t1.stop1;Parent=g3483.t1;
OY727105.1_Ormia_ochracea_genome_assembly,_chromosome:_1	AUGUSTUS	gene	74822831	74839443	.	+	.	ID=g3484;
OY727105.1_Ormia_ochracea_genome_assembly,_chromosome:_1	AUGUSTUS	mRNA	74822831	74839443	0.97	+	.	ID=g3484.t1;Parent=g3484;
OY727105.1_Ormia_ochracea_genome_assembly,_chromosome:_1	AUGUSTUS	start_codon	74822831	74822833	.	+	0	ID=g3484.t1.start1;Parent=g3484.t1;
OY727105.1_Ormia_ochracea_genome_assembly,_chromosome:_1	AUGUSTUS	CDS	74822831	74822989	1	+	0	ID=g3484.t1.CDS1;Parent=g3484.t1;
OY727105.1_Ormia_ochracea_genome_assembly,_chromosome:_1	AUGUSTUS	exon	74822831	74822989	.	+	.	ID=g3484.t1.exon1;Parent=g3484.t1;
OY727105.1_Ormia_ochracea_genome_assembly,_chromosome:_1	AUGUSTUS	intron	74822990	74823066	1	+	.	ID=g3484.t1.intron1;Parent=g3484.t1;
OY727105.1_Ormia_ochracea_genome_assembly,_chromosome:_1	AUGUSTUS	CDS	74823067	74823422	1	+	0	ID=g3484.t1.CDS2;Parent=g3484.t1;
OY727105.1_Ormia_ochracea_genome_assembly,_chromosome:_1	AUGUSTUS	exon	74823067	74823422	.	+	.	ID=g3484.t1.exon2;Parent=g3484.t1;
OY727105.1_Ormia_ochracea_genome_assembly,_chromosome:_1	AUGUSTUS	intron	74823423	74825916	0.97	+	.	ID=g3484.t1.intron2;Parent=g3484.t1;
OY727105.1_Ormia_ochracea_genome_assembly,_chromosome:_1	AUGUSTUS	CDS	74825917	74826030	0.97	+	1	ID=g3484.t1.CDS3;Parent=g3484.t1;
OY727105.1_Ormia_ochracea_genome_assembly,_chromosome:_1	AUGUSTUS	exon	74825917	74826030	.	+	.	ID=g3484.t1.exon3;Parent=g3484.t1;
OY727105.1_Ormia_ochracea_genome_assembly,_chromosome:_1	AUGUSTUS	intron	74826031	74828659	0.97	+	.	ID=g3484.t1.intron3;Parent=g3484.t1;
OY727105.1_Ormia_ochracea_genome_assembly,_chromosome:_1	AUGUSTUS	CDS	74828660	74828890	1	+	1	ID=g3484.t1.CDS4;Parent=g3484.t1;
OY727105.1_Ormia_ochracea_genome_assembly,_chromosome:_1	AUGUSTUS	exon	74828660	74828890	.	+	.	ID=g3484.t1.exon4;Parent=g3484.t1;
OY727105.1_Ormia_ochracea_genome_assembly,_chromosome:_1	AUGUSTUS	intron	74828891	74828954	1	+	.	ID=g3484.t1.intron4;Parent=g3484.t1;
OY727105.1_Ormia_ochracea_genome_assembly,_chromosome:_1	AUGUSTUS	CDS	74828955	74829579	1	+	1	ID=g3484.t1.CDS5;Parent=g3484.t1;
OY727105.1_Ormia_ochracea_genome_assembly,_chromosome:_1	AUGUSTUS	exon	74828955	74829579	.	+	.	ID=g3484.t1.exon5;Parent=g3484.t1;
OY727105.1_Ormia_ochracea_genome_assembly,_chromosome:_1	AUGUSTUS	intron	74829580	74829954	1	+	.	ID=g3484.t1.intron5;Parent=g3484.t1;
OY727105.1_Ormia_ochracea_genome_assembly,_chromosome:_1	AUGUSTUS	CDS	74829955	74830153	1	+	0	ID=g3484.t1.CDS6;Parent=g3484.t1;
OY727105.1_Ormia_ochracea_genome_assembly,_chromosome:_1	AUGUSTUS	exon	74829955	74830153	.	+	.	ID=g3484.t1.exon6;Parent=g3484.t1;
OY727105.1_Ormia_ochracea_genome_assembly,_chromosome:_1	AUGUSTUS	intron	74830154	74833898	1	+	.	ID=g3484.t1.intron6;Parent=g3484.t1;
OY727105.1_Ormia_ochracea_genome_assembly,_chromosome:_1	AUGUSTUS	CDS	74833899	74834160	1	+	2	ID=g3484.t1.CDS7;Parent=g3484.t1;
OY727105.1_Ormia_ochracea_genome_assembly,_chromosome:_1	AUGUSTUS	exon	74833899	74834160	.	+	.	ID=g3484.t1.exon7;Parent=g3484.t1;
OY727105.1_Ormia_ochracea_genome_assembly,_chromosome:_1	AUGUSTUS	intron	74834161	74835045	1	+	.	ID=g3484.t1.intron7;Parent=g3484.t1;
OY727105.1_Ormia_ochracea_genome_assembly,_chromosome:_1	AUGUSTUS	CDS	74835046	74835251	1	+	1	ID=g3484.t1.CDS8;Parent=g3484.t1;
OY727105.1_Ormia_ochracea_genome_assembly,_chromosome:_1	AUGUSTUS	exon	74835046	74835251	.	+	.	ID=g3484.t1.exon8;Parent=g3484.t1;
OY727105.1_Ormia_ochracea_genome_assembly,_chromosome:_1	AUGUSTUS	intron	74835252	74835393	1	+	.	ID=g3484.t1.intron8;Parent=g3484.t1;
OY727105.1_Ormia_ochracea_genome_assembly,_chromosome:_1	AUGUSTUS	CDS	74835394	74835741	1	+	2	ID=g3484.t1.CDS9;Parent=g3484.t1;
OY727105.1_Ormia_ochracea_genome_assembly,_chromosome:_1	AUGUSTUS	exon	74835394	74835741	.	+	.	ID=g3484.t1.exon9;Parent=g3484.t1;
OY727105.1_Ormia_ochracea_genome_assembly,_chromosome:_1	AUGUSTUS	intron	74835742	74837205	1	+	.	ID=g3484.t1.intron9;Parent=g3484.t1;
OY727105.1_Ormia_ochracea_genome_assembly,_chromosome:_1	AUGUSTUS	CDS	74837206	74837673	1	+	2	ID=g3484.t1.CDS10;Parent=g3484.t1;
OY727105.1_Ormia_ochracea_genome_assembly,_chromosome:_1	AUGUSTUS	exon	74837206	74837673	.	+	.	ID=g3484.t1.exon10;Parent=g3484.t1;
OY727105.1_Ormia_ochracea_genome_assembly,_chromosome:_1	AUGUSTUS	intron	74837674	74837731	1	+	.	ID=g3484.t1.intron10;Parent=g3484.t1;
OY727105.1_Ormia_ochracea_genome_assembly,_chromosome:_1	AUGUSTUS	CDS	74837732	74837985	1	+	2	ID=g3484.t1.CDS11;Parent=g3484.t1;
OY727105.1_Ormia_ochracea_genome_assembly,_chromosome:_1	AUGUSTUS	exon	74837732	74837985	.	+	.	ID=g3484.t1.exon11;Parent=g3484.t1;
OY727105.1_Ormia_ochracea_genome_assembly,_chromosome:_1	AUGUSTUS	intron	74837986	74839242	1	+	.	ID=g3484.t1.intron11;Parent=g3484.t1;
OY727105.1_Ormia_ochracea_genome_assembly,_chromosome:_1	AUGUSTUS	CDS	74839243	74839443	1	+	0	ID=g3484.t1.CDS12;Parent=g3484.t1;
OY727105.1_Ormia_ochracea_genome_assembly,_chromosome:_1	AUGUSTUS	exon	74839243	74839443	.	+	.	ID=g3484.t1.exon12;Parent=g3484.t1;
OY727105.1_Ormia_ochracea_genome_assembly,_chromosome:_1	AUGUSTUS	stop_codon	74839441	74839443	.	+	0	ID=g3484.t1.stop1;Parent=g3484.t1;
OY727105.1_Ormia_ochracea_genome_assembly,_chromosome:_1	AUGUSTUS	gene	74847931	74848515	.	-	.	ID=g3485;
OY727105.1_Ormia_ochracea_genome_assembly,_chromosome:_1	AUGUSTUS	mRNA	74847931	74848515	1	-	.	ID=g3485.t1;Parent=g3485;
OY727105.1_Ormia_ochracea_genome_assembly,_chromosome:_1	AUGUSTUS	stop_codon	74847931	74847933	.	-	0	ID=g3485.t1.stop1;Parent=g3485.t1;
OY727105.1_Ormia_ochracea_genome_assembly,_chromosome:_1	AUGUSTUS	CDS	74847931	74848034	1	-	2	ID=g3485.t1.CDS1;Parent=g3485.t1;
OY727105.1_Ormia_ochracea_genome_assembly,_chromosome:_1	AUGUSTUS	exon	74847931	74848034	.	-	.	ID=g3485.t1.exon1;Parent=g3485.t1;
OY727105.1_Ormia_ochracea_genome_assembly,_chromosome:_1	AUGUSTUS	intron	74848035	74848088	1	-	.	ID=g3485.t1.intron1;Parent=g3485.t1;
OY727105.1_Ormia_ochracea_genome_assembly,_chromosome:_1	AUGUSTUS	CDS	74848089	74848515	1	-	0	ID=g3485.t1.CDS2;Parent=g3485.t1;
OY727105.1_Ormia_ochracea_genome_assembly,_chromosome:_1	AUGUSTUS	exon	74848089	74848515	.	-	.	ID=g3485.t1.exon2;Parent=g3485.t1;
OY727105.1_Ormia_ochracea_genome_assembly,_chromosome:_1	AUGUSTUS	start_codon	74848513	74848515	.	-	0	ID=g3485.t1.start1;Parent=g3485.t1;
OY727105.1_Ormia_ochracea_genome_assembly,_chromosome:_1	AUGUSTUS	gene	74862285	74862575	.	+	.	ID=g3486;
OY727105.1_Ormia_ochracea_genome_assembly,_chromosome:_1	AUGUSTUS	mRNA	74862285	74862575	0.67	+	.	ID=g3486.t1;Parent=g3486;
OY727105.1_Ormia_ochracea_genome_assembly,_chromosome:_1	AUGUSTUS	start_codon	74862285	74862287	.	+	0	ID=g3486.t1.start1;Parent=g3486.t1;
OY727105.1_Ormia_ochracea_genome_assembly,_chromosome:_1	AUGUSTUS	CDS	74862285	74862575	0.67	+	0	ID=g3486.t1.CDS1;Parent=g3486.t1;
OY727105.1_Ormia_ochracea_genome_assembly,_chromosome:_1	AUGUSTUS	exon	74862285	74862575	.	+	.	ID=g3486.t1.exon1;Parent=g3486.t1;
OY727105.1_Ormia_ochracea_genome_assembly,_chromosome:_1	AUGUSTUS	stop_codon	74862573	74862575	.	+	0	ID=g3486.t1.stop1;Parent=g3486.t1;
OY727105.1_Ormia_ochracea_genome_assembly,_chromosome:_1	AUGUSTUS	gene	74862824	74863117	.	-	.	ID=g3487;
OY727105.1_Ormia_ochracea_genome_assembly,_chromosome:_1	AUGUSTUS	mRNA	74862824	74863117	1	-	.	ID=g3487.t1;Parent=g3487;
OY727105.1_Ormia_ochracea_genome_assembly,_chromosome:_1	AUGUSTUS	stop_codon	74862824	74862826	.	-	0	ID=g3487.t1.stop1;Parent=g3487.t1;
OY727105.1_Ormia_ochracea_genome_assembly,_chromosome:_1	AUGUSTUS	CDS	74862824	74863117	1	-	0	ID=g3487.t1.CDS1;Parent=g3487.t1;
OY727105.1_Ormia_ochracea_genome_assembly,_chromosome:_1	AUGUSTUS	exon	74862824	74863117	.	-	.	ID=g3487.t1.exon1;Parent=g3487.t1;
OY727105.1_Ormia_ochracea_genome_assembly,_chromosome:_1	AUGUSTUS	start_codon	74863115	74863117	.	-	0	ID=g3487.t1.start1;Parent=g3487.t1;
OY727105.1_Ormia_ochracea_genome_assembly,_chromosome:_1	AUGUSTUS	gene	74902708	74902953	.	+	.	ID=g3488;
OY727105.1_Ormia_ochracea_genome_assembly,_chromosome:_1	AUGUSTUS	mRNA	74902708	74902953	1	+	.	ID=g3488.t1;Parent=g3488;
OY727105.1_Ormia_ochracea_genome_assembly,_chromosome:_1	AUGUSTUS	start_codon	74902708	74902710	.	+	0	ID=g3488.t1.start1;Parent=g3488.t1;
OY727105.1_Ormia_ochracea_genome_assembly,_chromosome:_1	AUGUSTUS	CDS	74902708	74902953	1	+	0	ID=g3488.t1.CDS1;Parent=g3488.t1;
OY727105.1_Ormia_ochracea_genome_assembly,_chromosome:_1	AUGUSTUS	exon	74902708	74902953	.	+	.	ID=g3488.t1.exon1;Parent=g3488.t1;
OY727105.1_Ormia_ochracea_genome_assembly,_chromosome:_1	AUGUSTUS	stop_codon	74902951	74902953	.	+	0	ID=g3488.t1.stop1;Parent=g3488.t1;
OY727105.1_Ormia_ochracea_genome_assembly,_chromosome:_1	AUGUSTUS	gene	74934293	74951047	.	+	.	ID=g3489;
OY727105.1_Ormia_ochracea_genome_assembly,_chromosome:_1	AUGUSTUS	mRNA	74934293	74951047	1	+	.	ID=g3489.t1;Parent=g3489;
OY727105.1_Ormia_ochracea_genome_assembly,_chromosome:_1	AUGUSTUS	start_codon	74934293	74934295	.	+	0	ID=g3489.t1.start1;Parent=g3489.t1;
OY727105.1_Ormia_ochracea_genome_assembly,_chromosome:_1	AUGUSTUS	CDS	74934293	74934638	1	+	0	ID=g3489.t1.CDS1;Parent=g3489.t1;
OY727105.1_Ormia_ochracea_genome_assembly,_chromosome:_1	AUGUSTUS	exon	74934293	74934638	.	+	.	ID=g3489.t1.exon1;Parent=g3489.t1;
OY727105.1_Ormia_ochracea_genome_assembly,_chromosome:_1	AUGUSTUS	intron	74934639	74934754	1	+	.	ID=g3489.t1.intron1;Parent=g3489.t1;
OY727105.1_Ormia_ochracea_genome_assembly,_chromosome:_1	AUGUSTUS	CDS	74934755	74934881	1	+	2	ID=g3489.t1.CDS2;Parent=g3489.t1;
OY727105.1_Ormia_ochracea_genome_assembly,_chromosome:_1	AUGUSTUS	exon	74934755	74934881	.	+	.	ID=g3489.t1.exon2;Parent=g3489.t1;
OY727105.1_Ormia_ochracea_genome_assembly,_chromosome:_1	AUGUSTUS	intron	74934882	74945905	1	+	.	ID=g3489.t1.intron2;Parent=g3489.t1;
OY727105.1_Ormia_ochracea_genome_assembly,_chromosome:_1	AUGUSTUS	CDS	74945906	74946295	1	+	1	ID=g3489.t1.CDS3;Parent=g3489.t1;
OY727105.1_Ormia_ochracea_genome_assembly,_chromosome:_1	AUGUSTUS	exon	74945906	74946295	.	+	.	ID=g3489.t1.exon3;Parent=g3489.t1;
OY727105.1_Ormia_ochracea_genome_assembly,_chromosome:_1	AUGUSTUS	intron	74946296	74946351	1	+	.	ID=g3489.t1.intron3;Parent=g3489.t1;
OY727105.1_Ormia_ochracea_genome_assembly,_chromosome:_1	AUGUSTUS	CDS	74946352	74947079	1	+	1	ID=g3489.t1.CDS4;Parent=g3489.t1;
OY727105.1_Ormia_ochracea_genome_assembly,_chromosome:_1	AUGUSTUS	exon	74946352	74947079	.	+	.	ID=g3489.t1.exon4;Parent=g3489.t1;
OY727105.1_Ormia_ochracea_genome_assembly,_chromosome:_1	AUGUSTUS	intron	74947080	74947141	1	+	.	ID=g3489.t1.intron4;Parent=g3489.t1;
OY727105.1_Ormia_ochracea_genome_assembly,_chromosome:_1	AUGUSTUS	CDS	74947142	74947291	1	+	2	ID=g3489.t1.CDS5;Parent=g3489.t1;
OY727105.1_Ormia_ochracea_genome_assembly,_chromosome:_1	AUGUSTUS	exon	74947142	74947291	.	+	.	ID=g3489.t1.exon5;Parent=g3489.t1;
OY727105.1_Ormia_ochracea_genome_assembly,_chromosome:_1	AUGUSTUS	intron	74947292	74947365	1	+	.	ID=g3489.t1.intron5;Parent=g3489.t1;
OY727105.1_Ormia_ochracea_genome_assembly,_chromosome:_1	AUGUSTUS	CDS	74947366	74950654	1	+	2	ID=g3489.t1.CDS6;Parent=g3489.t1;
OY727105.1_Ormia_ochracea_genome_assembly,_chromosome:_1	AUGUSTUS	exon	74947366	74950654	.	+	.	ID=g3489.t1.exon6;Parent=g3489.t1;
OY727105.1_Ormia_ochracea_genome_assembly,_chromosome:_1	AUGUSTUS	intron	74950655	74950722	1	+	.	ID=g3489.t1.intron6;Parent=g3489.t1;
OY727105.1_Ormia_ochracea_genome_assembly,_chromosome:_1	AUGUSTUS	CDS	74950723	74951047	1	+	1	ID=g3489.t1.CDS7;Parent=g3489.t1;
OY727105.1_Ormia_ochracea_genome_assembly,_chromosome:_1	AUGUSTUS	exon	74950723	74951047	.	+	.	ID=g3489.t1.exon7;Parent=g3489.t1;
OY727105.1_Ormia_ochracea_genome_assembly,_chromosome:_1	AUGUSTUS	stop_codon	74951045	74951047	.	+	0	ID=g3489.t1.stop1;Parent=g3489.t1;
OY727105.1_Ormia_ochracea_genome_assembly,_chromosome:_1	AUGUSTUS	gene	74952727	74956999	.	+	.	ID=g3490;
OY727105.1_Ormia_ochracea_genome_assembly,_chromosome:_1	AUGUSTUS	mRNA	74952727	74956999	1	+	.	ID=g3490.t1;Parent=g3490;
OY727105.1_Ormia_ochracea_genome_assembly,_chromosome:_1	AUGUSTUS	start_codon	74952727	74952729	.	+	0	ID=g3490.t1.start1;Parent=g3490.t1;
OY727105.1_Ormia_ochracea_genome_assembly,_chromosome:_1	AUGUSTUS	CDS	74952727	74952945	1	+	0	ID=g3490.t1.CDS1;Parent=g3490.t1;
OY727105.1_Ormia_ochracea_genome_assembly,_chromosome:_1	AUGUSTUS	exon	74952727	74952945	.	+	.	ID=g3490.t1.exon1;Parent=g3490.t1;
OY727105.1_Ormia_ochracea_genome_assembly,_chromosome:_1	AUGUSTUS	intron	74952946	74953002	1	+	.	ID=g3490.t1.intron1;Parent=g3490.t1;
OY727105.1_Ormia_ochracea_genome_assembly,_chromosome:_1	AUGUSTUS	CDS	74953003	74953103	1	+	0	ID=g3490.t1.CDS2;Parent=g3490.t1;
OY727105.1_Ormia_ochracea_genome_assembly,_chromosome:_1	AUGUSTUS	exon	74953003	74953103	.	+	.	ID=g3490.t1.exon2;Parent=g3490.t1;
OY727105.1_Ormia_ochracea_genome_assembly,_chromosome:_1	AUGUSTUS	intron	74953104	74953176	1	+	.	ID=g3490.t1.intron2;Parent=g3490.t1;
OY727105.1_Ormia_ochracea_genome_assembly,_chromosome:_1	AUGUSTUS	CDS	74953177	74953290	1	+	1	ID=g3490.t1.CDS3;Parent=g3490.t1;
OY727105.1_Ormia_ochracea_genome_assembly,_chromosome:_1	AUGUSTUS	exon	74953177	74953290	.	+	.	ID=g3490.t1.exon3;Parent=g3490.t1;
OY727105.1_Ormia_ochracea_genome_assembly,_chromosome:_1	AUGUSTUS	intron	74953291	74953346	1	+	.	ID=g3490.t1.intron3;Parent=g3490.t1;
OY727105.1_Ormia_ochracea_genome_assembly,_chromosome:_1	AUGUSTUS	CDS	74953347	74953600	1	+	1	ID=g3490.t1.CDS4;Parent=g3490.t1;
OY727105.1_Ormia_ochracea_genome_assembly,_chromosome:_1	AUGUSTUS	exon	74953347	74953600	.	+	.	ID=g3490.t1.exon4;Parent=g3490.t1;
OY727105.1_Ormia_ochracea_genome_assembly,_chromosome:_1	AUGUSTUS	intron	74953601	74954159	1	+	.	ID=g3490.t1.intron4;Parent=g3490.t1;
OY727105.1_Ormia_ochracea_genome_assembly,_chromosome:_1	AUGUSTUS	CDS	74954160	74955890	1	+	2	ID=g3490.t1.CDS5;Parent=g3490.t1;
OY727105.1_Ormia_ochracea_genome_assembly,_chromosome:_1	AUGUSTUS	exon	74954160	74955890	.	+	.	ID=g3490.t1.exon5;Parent=g3490.t1;
OY727105.1_Ormia_ochracea_genome_assembly,_chromosome:_1	AUGUSTUS	intron	74955891	74956262	1	+	.	ID=g3490.t1.intron5;Parent=g3490.t1;
OY727105.1_Ormia_ochracea_genome_assembly,_chromosome:_1	AUGUSTUS	CDS	74956263	74956501	1	+	2	ID=g3490.t1.CDS6;Parent=g3490.t1;
OY727105.1_Ormia_ochracea_genome_assembly,_chromosome:_1	AUGUSTUS	exon	74956263	74956501	.	+	.	ID=g3490.t1.exon6;Parent=g3490.t1;
OY727105.1_Ormia_ochracea_genome_assembly,_chromosome:_1	AUGUSTUS	intron	74956502	74956570	1	+	.	ID=g3490.t1.intron6;Parent=g3490.t1;
OY727105.1_Ormia_ochracea_genome_assembly,_chromosome:_1	AUGUSTUS	CDS	74956571	74956999	1	+	0	ID=g3490.t1.CDS7;Parent=g3490.t1;
OY727105.1_Ormia_ochracea_genome_assembly,_chromosome:_1	AUGUSTUS	exon	74956571	74956999	.	+	.	ID=g3490.t1.exon7;Parent=g3490.t1;
OY727105.1_Ormia_ochracea_genome_assembly,_chromosome:_1	AUGUSTUS	stop_codon	74956997	74956999	.	+	0	ID=g3490.t1.stop1;Parent=g3490.t1;
OY727105.1_Ormia_ochracea_genome_assembly,_chromosome:_1	AUGUSTUS	gene	74970397	74990339	.	-	.	ID=g3491;
OY727105.1_Ormia_ochracea_genome_assembly,_chromosome:_1	AUGUSTUS	mRNA	74970397	74990339	1	-	.	ID=g3491.t1;Parent=g3491;
OY727105.1_Ormia_ochracea_genome_assembly,_chromosome:_1	AUGUSTUS	stop_codon	74970397	74970399	.	-	0	ID=g3491.t1.stop1;Parent=g3491.t1;
OY727105.1_Ormia_ochracea_genome_assembly,_chromosome:_1	AUGUSTUS	CDS	74970397	74970723	1	-	0	ID=g3491.t1.CDS1;Parent=g3491.t1;
OY727105.1_Ormia_ochracea_genome_assembly,_chromosome:_1	AUGUSTUS	exon	74970397	74970723	.	-	.	ID=g3491.t1.exon1;Parent=g3491.t1;
OY727105.1_Ormia_ochracea_genome_assembly,_chromosome:_1	AUGUSTUS	intron	74970724	74976475	1	-	.	ID=g3491.t1.intron1;Parent=g3491.t1;
OY727105.1_Ormia_ochracea_genome_assembly,_chromosome:_1	AUGUSTUS	CDS	74976476	74976631	1	-	0	ID=g3491.t1.CDS2;Parent=g3491.t1;
OY727105.1_Ormia_ochracea_genome_assembly,_chromosome:_1	AUGUSTUS	exon	74976476	74976631	.	-	.	ID=g3491.t1.exon2;Parent=g3491.t1;
OY727105.1_Ormia_ochracea_genome_assembly,_chromosome:_1	AUGUSTUS	intron	74976632	74977766	1	-	.	ID=g3491.t1.intron2;Parent=g3491.t1;
OY727105.1_Ormia_ochracea_genome_assembly,_chromosome:_1	AUGUSTUS	CDS	74977767	74978009	1	-	0	ID=g3491.t1.CDS3;Parent=g3491.t1;
OY727105.1_Ormia_ochracea_genome_assembly,_chromosome:_1	AUGUSTUS	exon	74977767	74978009	.	-	.	ID=g3491.t1.exon3;Parent=g3491.t1;
OY727105.1_Ormia_ochracea_genome_assembly,_chromosome:_1	AUGUSTUS	intron	74978010	74978155	1	-	.	ID=g3491.t1.intron3;Parent=g3491.t1;
OY727105.1_Ormia_ochracea_genome_assembly,_chromosome:_1	AUGUSTUS	CDS	74978156	74978212	1	-	0	ID=g3491.t1.CDS4;Parent=g3491.t1;
OY727105.1_Ormia_ochracea_genome_assembly,_chromosome:_1	AUGUSTUS	exon	74978156	74978212	.	-	.	ID=g3491.t1.exon4;Parent=g3491.t1;
OY727105.1_Ormia_ochracea_genome_assembly,_chromosome:_1	AUGUSTUS	intron	74978213	74981217	1	-	.	ID=g3491.t1.intron4;Parent=g3491.t1;
OY727105.1_Ormia_ochracea_genome_assembly,_chromosome:_1	AUGUSTUS	CDS	74981218	74981301	1	-	0	ID=g3491.t1.CDS5;Parent=g3491.t1;
OY727105.1_Ormia_ochracea_genome_assembly,_chromosome:_1	AUGUSTUS	exon	74981218	74981301	.	-	.	ID=g3491.t1.exon5;Parent=g3491.t1;
OY727105.1_Ormia_ochracea_genome_assembly,_chromosome:_1	AUGUSTUS	intron	74981302	74984605	1	-	.	ID=g3491.t1.intron5;Parent=g3491.t1;
OY727105.1_Ormia_ochracea_genome_assembly,_chromosome:_1	AUGUSTUS	CDS	74984606	74984686	1	-	0	ID=g3491.t1.CDS6;Parent=g3491.t1;
OY727105.1_Ormia_ochracea_genome_assembly,_chromosome:_1	AUGUSTUS	exon	74984606	74984686	.	-	.	ID=g3491.t1.exon6;Parent=g3491.t1;
OY727105.1_Ormia_ochracea_genome_assembly,_chromosome:_1	AUGUSTUS	intron	74984687	74985006	1	-	.	ID=g3491.t1.intron6;Parent=g3491.t1;
OY727105.1_Ormia_ochracea_genome_assembly,_chromosome:_1	AUGUSTUS	CDS	74985007	74985114	1	-	0	ID=g3491.t1.CDS7;Parent=g3491.t1;
OY727105.1_Ormia_ochracea_genome_assembly,_chromosome:_1	AUGUSTUS	exon	74985007	74985114	.	-	.	ID=g3491.t1.exon7;Parent=g3491.t1;
OY727105.1_Ormia_ochracea_genome_assembly,_chromosome:_1	AUGUSTUS	intron	74985115	74985458	1	-	.	ID=g3491.t1.intron7;Parent=g3491.t1;
OY727105.1_Ormia_ochracea_genome_assembly,_chromosome:_1	AUGUSTUS	CDS	74985459	74985541	1	-	2	ID=g3491.t1.CDS8;Parent=g3491.t1;
OY727105.1_Ormia_ochracea_genome_assembly,_chromosome:_1	AUGUSTUS	exon	74985459	74985541	.	-	.	ID=g3491.t1.exon8;Parent=g3491.t1;
OY727105.1_Ormia_ochracea_genome_assembly,_chromosome:_1	AUGUSTUS	intron	74985542	74990281	1	-	.	ID=g3491.t1.intron8;Parent=g3491.t1;
OY727105.1_Ormia_ochracea_genome_assembly,_chromosome:_1	AUGUSTUS	CDS	74990282	74990339	1	-	0	ID=g3491.t1.CDS9;Parent=g3491.t1;
OY727105.1_Ormia_ochracea_genome_assembly,_chromosome:_1	AUGUSTUS	exon	74990282	74990339	.	-	.	ID=g3491.t1.exon9;Parent=g3491.t1;
OY727105.1_Ormia_ochracea_genome_assembly,_chromosome:_1	AUGUSTUS	start_codon	74990337	74990339	.	-	0	ID=g3491.t1.start1;Parent=g3491.t1;
OY727105.1_Ormia_ochracea_genome_assembly,_chromosome:_1	AUGUSTUS	mRNA	74970397	74990339	1	-	.	ID=g3491.t2;Parent=g3491;
OY727105.1_Ormia_ochracea_genome_assembly,_chromosome:_1	AUGUSTUS	stop_codon	74970397	74970399	.	-	0	ID=g3491.t2.stop1;Parent=g3491.t2;
OY727105.1_Ormia_ochracea_genome_assembly,_chromosome:_1	AUGUSTUS	CDS	74970397	74970723	1	-	0	ID=g3491.t2.CDS1;Parent=g3491.t2;
OY727105.1_Ormia_ochracea_genome_assembly,_chromosome:_1	AUGUSTUS	exon	74970397	74970723	.	-	.	ID=g3491.t2.exon1;Parent=g3491.t2;
OY727105.1_Ormia_ochracea_genome_assembly,_chromosome:_1	AUGUSTUS	intron	74970724	74976475	1	-	.	ID=g3491.t2.intron1;Parent=g3491.t2;
OY727105.1_Ormia_ochracea_genome_assembly,_chromosome:_1	AUGUSTUS	CDS	74976476	74976631	1	-	0	ID=g3491.t2.CDS2;Parent=g3491.t2;
OY727105.1_Ormia_ochracea_genome_assembly,_chromosome:_1	AUGUSTUS	exon	74976476	74976631	.	-	.	ID=g3491.t2.exon2;Parent=g3491.t2;
OY727105.1_Ormia_ochracea_genome_assembly,_chromosome:_1	AUGUSTUS	intron	74976632	74977766	1	-	.	ID=g3491.t2.intron2;Parent=g3491.t2;
OY727105.1_Ormia_ochracea_genome_assembly,_chromosome:_1	AUGUSTUS	CDS	74977767	74978009	1	-	0	ID=g3491.t2.CDS3;Parent=g3491.t2;
OY727105.1_Ormia_ochracea_genome_assembly,_chromosome:_1	AUGUSTUS	exon	74977767	74978009	.	-	.	ID=g3491.t2.exon3;Parent=g3491.t2;
OY727105.1_Ormia_ochracea_genome_assembly,_chromosome:_1	AUGUSTUS	intron	74978010	74978155	1	-	.	ID=g3491.t2.intron3;Parent=g3491.t2;
OY727105.1_Ormia_ochracea_genome_assembly,_chromosome:_1	AUGUSTUS	CDS	74978156	74978212	1	-	0	ID=g3491.t2.CDS4;Parent=g3491.t2;
OY727105.1_Ormia_ochracea_genome_assembly,_chromosome:_1	AUGUSTUS	exon	74978156	74978212	.	-	.	ID=g3491.t2.exon4;Parent=g3491.t2;
OY727105.1_Ormia_ochracea_genome_assembly,_chromosome:_1	AUGUSTUS	intron	74978213	74984605	1	-	.	ID=g3491.t2.intron4;Parent=g3491.t2;
OY727105.1_Ormia_ochracea_genome_assembly,_chromosome:_1	AUGUSTUS	CDS	74984606	74984686	1	-	0	ID=g3491.t2.CDS5;Parent=g3491.t2;
OY727105.1_Ormia_ochracea_genome_assembly,_chromosome:_1	AUGUSTUS	exon	74984606	74984686	.	-	.	ID=g3491.t2.exon5;Parent=g3491.t2;
OY727105.1_Ormia_ochracea_genome_assembly,_chromosome:_1	AUGUSTUS	intron	74984687	74985006	1	-	.	ID=g3491.t2.intron5;Parent=g3491.t2;
OY727105.1_Ormia_ochracea_genome_assembly,_chromosome:_1	AUGUSTUS	CDS	74985007	74985114	1	-	0	ID=g3491.t2.CDS6;Parent=g3491.t2;
OY727105.1_Ormia_ochracea_genome_assembly,_chromosome:_1	AUGUSTUS	exon	74985007	74985114	.	-	.	ID=g3491.t2.exon6;Parent=g3491.t2;
OY727105.1_Ormia_ochracea_genome_assembly,_chromosome:_1	AUGUSTUS	intron	74985115	74985458	1	-	.	ID=g3491.t2.intron6;Parent=g3491.t2;
OY727105.1_Ormia_ochracea_genome_assembly,_chromosome:_1	AUGUSTUS	CDS	74985459	74985541	1	-	2	ID=g3491.t2.CDS7;Parent=g3491.t2;
OY727105.1_Ormia_ochracea_genome_assembly,_chromosome:_1	AUGUSTUS	exon	74985459	74985541	.	-	.	ID=g3491.t2.exon7;Parent=g3491.t2;
OY727105.1_Ormia_ochracea_genome_assembly,_chromosome:_1	AUGUSTUS	intron	74985542	74990281	1	-	.	ID=g3491.t2.intron7;Parent=g3491.t2;
OY727105.1_Ormia_ochracea_genome_assembly,_chromosome:_1	AUGUSTUS	CDS	74990282	74990339	1	-	0	ID=g3491.t2.CDS8;Parent=g3491.t2;
OY727105.1_Ormia_ochracea_genome_assembly,_chromosome:_1	AUGUSTUS	exon	74990282	74990339	.	-	.	ID=g3491.t2.exon8;Parent=g3491.t2;
OY727105.1_Ormia_ochracea_genome_assembly,_chromosome:_1	AUGUSTUS	start_codon	74990337	74990339	.	-	0	ID=g3491.t2.start1;Parent=g3491.t2;
OY727105.1_Ormia_ochracea_genome_assembly,_chromosome:_1	AUGUSTUS	mRNA	74970397	74990339	1	-	.	ID=g3491.t3;Parent=g3491;
OY727105.1_Ormia_ochracea_genome_assembly,_chromosome:_1	AUGUSTUS	stop_codon	74970397	74970399	.	-	0	ID=g3491.t3.stop1;Parent=g3491.t3;
OY727105.1_Ormia_ochracea_genome_assembly,_chromosome:_1	AUGUSTUS	CDS	74970397	74970723	1	-	0	ID=g3491.t3.CDS1;Parent=g3491.t3;
OY727105.1_Ormia_ochracea_genome_assembly,_chromosome:_1	AUGUSTUS	exon	74970397	74970723	.	-	.	ID=g3491.t3.exon1;Parent=g3491.t3;
OY727105.1_Ormia_ochracea_genome_assembly,_chromosome:_1	AUGUSTUS	intron	74970724	74976475	1	-	.	ID=g3491.t3.intron1;Parent=g3491.t3;
OY727105.1_Ormia_ochracea_genome_assembly,_chromosome:_1	AUGUSTUS	CDS	74976476	74976631	1	-	0	ID=g3491.t3.CDS2;Parent=g3491.t3;
OY727105.1_Ormia_ochracea_genome_assembly,_chromosome:_1	AUGUSTUS	exon	74976476	74976631	.	-	.	ID=g3491.t3.exon2;Parent=g3491.t3;
OY727105.1_Ormia_ochracea_genome_assembly,_chromosome:_1	AUGUSTUS	intron	74976632	74977766	1	-	.	ID=g3491.t3.intron2;Parent=g3491.t3;
OY727105.1_Ormia_ochracea_genome_assembly,_chromosome:_1	AUGUSTUS	CDS	74977767	74978009	1	-	0	ID=g3491.t3.CDS3;Parent=g3491.t3;
OY727105.1_Ormia_ochracea_genome_assembly,_chromosome:_1	AUGUSTUS	exon	74977767	74978009	.	-	.	ID=g3491.t3.exon3;Parent=g3491.t3;
OY727105.1_Ormia_ochracea_genome_assembly,_chromosome:_1	AUGUSTUS	intron	74978010	74978155	1	-	.	ID=g3491.t3.intron3;Parent=g3491.t3;
OY727105.1_Ormia_ochracea_genome_assembly,_chromosome:_1	AUGUSTUS	CDS	74978156	74978212	1	-	0	ID=g3491.t3.CDS4;Parent=g3491.t3;
OY727105.1_Ormia_ochracea_genome_assembly,_chromosome:_1	AUGUSTUS	exon	74978156	74978212	.	-	.	ID=g3491.t3.exon4;Parent=g3491.t3;
OY727105.1_Ormia_ochracea_genome_assembly,_chromosome:_1	AUGUSTUS	intron	74978213	74981217	1	-	.	ID=g3491.t3.intron4;Parent=g3491.t3;
OY727105.1_Ormia_ochracea_genome_assembly,_chromosome:_1	AUGUSTUS	CDS	74981218	74981301	1	-	0	ID=g3491.t3.CDS5;Parent=g3491.t3;
OY727105.1_Ormia_ochracea_genome_assembly,_chromosome:_1	AUGUSTUS	exon	74981218	74981301	.	-	.	ID=g3491.t3.exon5;Parent=g3491.t3;
OY727105.1_Ormia_ochracea_genome_assembly,_chromosome:_1	AUGUSTUS	intron	74981302	74985006	1	-	.	ID=g3491.t3.intron5;Parent=g3491.t3;
OY727105.1_Ormia_ochracea_genome_assembly,_chromosome:_1	AUGUSTUS	CDS	74985007	74985114	1	-	0	ID=g3491.t3.CDS6;Parent=g3491.t3;
OY727105.1_Ormia_ochracea_genome_assembly,_chromosome:_1	AUGUSTUS	exon	74985007	74985114	.	-	.	ID=g3491.t3.exon6;Parent=g3491.t3;
OY727105.1_Ormia_ochracea_genome_assembly,_chromosome:_1	AUGUSTUS	intron	74985115	74985458	1	-	.	ID=g3491.t3.intron6;Parent=g3491.t3;
OY727105.1_Ormia_ochracea_genome_assembly,_chromosome:_1	AUGUSTUS	CDS	74985459	74985541	1	-	2	ID=g3491.t3.CDS7;Parent=g3491.t3;
OY727105.1_Ormia_ochracea_genome_assembly,_chromosome:_1	AUGUSTUS	exon	74985459	74985541	.	-	.	ID=g3491.t3.exon7;Parent=g3491.t3;
OY727105.1_Ormia_ochracea_genome_assembly,_chromosome:_1	AUGUSTUS	intron	74985542	74990281	1	-	.	ID=g3491.t3.intron7;Parent=g3491.t3;
OY727105.1_Ormia_ochracea_genome_assembly,_chromosome:_1	AUGUSTUS	CDS	74990282	74990339	1	-	0	ID=g3491.t3.CDS8;Parent=g3491.t3;
OY727105.1_Ormia_ochracea_genome_assembly,_chromosome:_1	AUGUSTUS	exon	74990282	74990339	.	-	.	ID=g3491.t3.exon8;Parent=g3491.t3;
OY727105.1_Ormia_ochracea_genome_assembly,_chromosome:_1	AUGUSTUS	start_codon	74990337	74990339	.	-	0	ID=g3491.t3.start1;Parent=g3491.t3;
OY727105.1_Ormia_ochracea_genome_assembly,_chromosome:_1	GeneMark.hmm3	mRNA	74970397	74990339	.	-	.	ID=g3491.t4;Parent=g3491;
OY727105.1_Ormia_ochracea_genome_assembly,_chromosome:_1	GeneMark.hmm3	stop_codon	74970397	74970399	.	-	0	ID=g3491.t4.stop1;Parent=g3491.t4;
OY727105.1_Ormia_ochracea_genome_assembly,_chromosome:_1	GeneMark.hmm3	CDS	74970397	74970690	.	-	0	ID=g3491.t4.CDS1;Parent=g3491.t4;
OY727105.1_Ormia_ochracea_genome_assembly,_chromosome:_1	GeneMark.hmm3	exon	74970397	74970690	0	-	.	ID=g3491.t4.exon1;Parent=g3491.t4;
OY727105.1_Ormia_ochracea_genome_assembly,_chromosome:_1	GeneMark.hmm3	intron	74970691	74976475	.	-	0	ID=g3491.t4.intron1;Parent=g3491.t4;
OY727105.1_Ormia_ochracea_genome_assembly,_chromosome:_1	GeneMark.hmm3	CDS	74976476	74976631	.	-	0	ID=g3491.t4.CDS2;Parent=g3491.t4;
OY727105.1_Ormia_ochracea_genome_assembly,_chromosome:_1	GeneMark.hmm3	exon	74976476	74976631	0	-	.	ID=g3491.t4.exon2;Parent=g3491.t4;
OY727105.1_Ormia_ochracea_genome_assembly,_chromosome:_1	GeneMark.hmm3	intron	74976632	74977766	.	-	0	ID=g3491.t4.intron2;Parent=g3491.t4;
OY727105.1_Ormia_ochracea_genome_assembly,_chromosome:_1	GeneMark.hmm3	CDS	74977767	74978009	.	-	0	ID=g3491.t4.CDS3;Parent=g3491.t4;
OY727105.1_Ormia_ochracea_genome_assembly,_chromosome:_1	GeneMark.hmm3	exon	74977767	74978009	0	-	.	ID=g3491.t4.exon3;Parent=g3491.t4;
OY727105.1_Ormia_ochracea_genome_assembly,_chromosome:_1	GeneMark.hmm3	intron	74978010	74978155	.	-	0	ID=g3491.t4.intron3;Parent=g3491.t4;
OY727105.1_Ormia_ochracea_genome_assembly,_chromosome:_1	GeneMark.hmm3	CDS	74978156	74978212	.	-	0	ID=g3491.t4.CDS4;Parent=g3491.t4;
OY727105.1_Ormia_ochracea_genome_assembly,_chromosome:_1	GeneMark.hmm3	exon	74978156	74978212	0	-	.	ID=g3491.t4.exon4;Parent=g3491.t4;
OY727105.1_Ormia_ochracea_genome_assembly,_chromosome:_1	GeneMark.hmm3	intron	74978213	74981217	.	-	0	ID=g3491.t4.intron4;Parent=g3491.t4;
OY727105.1_Ormia_ochracea_genome_assembly,_chromosome:_1	GeneMark.hmm3	CDS	74981218	74981301	.	-	0	ID=g3491.t4.CDS5;Parent=g3491.t4;
OY727105.1_Ormia_ochracea_genome_assembly,_chromosome:_1	GeneMark.hmm3	exon	74981218	74981301	0	-	.	ID=g3491.t4.exon5;Parent=g3491.t4;
OY727105.1_Ormia_ochracea_genome_assembly,_chromosome:_1	GeneMark.hmm3	intron	74981302	74984605	.	-	0	ID=g3491.t4.intron5;Parent=g3491.t4;
OY727105.1_Ormia_ochracea_genome_assembly,_chromosome:_1	GeneMark.hmm3	CDS	74984606	74984686	.	-	0	ID=g3491.t4.CDS6;Parent=g3491.t4;
OY727105.1_Ormia_ochracea_genome_assembly,_chromosome:_1	GeneMark.hmm3	exon	74984606	74984686	0	-	.	ID=g3491.t4.exon6;Parent=g3491.t4;
OY727105.1_Ormia_ochracea_genome_assembly,_chromosome:_1	GeneMark.hmm3	intron	74984687	74985006	.	-	0	ID=g3491.t4.intron6;Parent=g3491.t4;
OY727105.1_Ormia_ochracea_genome_assembly,_chromosome:_1	GeneMark.hmm3	CDS	74985007	74985114	.	-	0	ID=g3491.t4.CDS7;Parent=g3491.t4;
OY727105.1_Ormia_ochracea_genome_assembly,_chromosome:_1	GeneMark.hmm3	exon	74985007	74985114	0	-	.	ID=g3491.t4.exon7;Parent=g3491.t4;
OY727105.1_Ormia_ochracea_genome_assembly,_chromosome:_1	GeneMark.hmm3	intron	74985115	74985458	.	-	2	ID=g3491.t4.intron7;Parent=g3491.t4;
OY727105.1_Ormia_ochracea_genome_assembly,_chromosome:_1	GeneMark.hmm3	CDS	74985459	74985541	.	-	2	ID=g3491.t4.CDS8;Parent=g3491.t4;
OY727105.1_Ormia_ochracea_genome_assembly,_chromosome:_1	GeneMark.hmm3	exon	74985459	74985541	0	-	.	ID=g3491.t4.exon8;Parent=g3491.t4;
OY727105.1_Ormia_ochracea_genome_assembly,_chromosome:_1	GeneMark.hmm3	intron	74985542	74990281	.	-	0	ID=g3491.t4.intron8;Parent=g3491.t4;
OY727105.1_Ormia_ochracea_genome_assembly,_chromosome:_1	GeneMark.hmm3	CDS	74990282	74990339	.	-	0	ID=g3491.t4.CDS9;Parent=g3491.t4;
OY727105.1_Ormia_ochracea_genome_assembly,_chromosome:_1	GeneMark.hmm3	exon	74990282	74990339	0	-	.	ID=g3491.t4.exon9;Parent=g3491.t4;
OY727105.1_Ormia_ochracea_genome_assembly,_chromosome:_1	GeneMark.hmm3	start_codon	74990337	74990339	.	-	0	ID=g3491.t4.start1;Parent=g3491.t4;
OY727105.1_Ormia_ochracea_genome_assembly,_chromosome:_1	AUGUSTUS	gene	74991034	74991411	.	-	.	ID=g3492;
OY727105.1_Ormia_ochracea_genome_assembly,_chromosome:_1	AUGUSTUS	mRNA	74991034	74991411	1	-	.	ID=g3492.t1;Parent=g3492;
OY727105.1_Ormia_ochracea_genome_assembly,_chromosome:_1	AUGUSTUS	stop_codon	74991034	74991036	.	-	0	ID=g3492.t1.stop1;Parent=g3492.t1;
OY727105.1_Ormia_ochracea_genome_assembly,_chromosome:_1	AUGUSTUS	CDS	74991034	74991411	1	-	0	ID=g3492.t1.CDS1;Parent=g3492.t1;
OY727105.1_Ormia_ochracea_genome_assembly,_chromosome:_1	AUGUSTUS	exon	74991034	74991411	.	-	.	ID=g3492.t1.exon1;Parent=g3492.t1;
OY727105.1_Ormia_ochracea_genome_assembly,_chromosome:_1	AUGUSTUS	start_codon	74991409	74991411	.	-	0	ID=g3492.t1.start1;Parent=g3492.t1;
OY727105.1_Ormia_ochracea_genome_assembly,_chromosome:_1	AUGUSTUS	gene	75095101	75106515	.	-	.	ID=g3493;
OY727105.1_Ormia_ochracea_genome_assembly,_chromosome:_1	AUGUSTUS	mRNA	75095101	75106515	1	-	.	ID=g3493.t1;Parent=g3493;
OY727105.1_Ormia_ochracea_genome_assembly,_chromosome:_1	AUGUSTUS	stop_codon	75095101	75095103	.	-	0	ID=g3493.t1.stop1;Parent=g3493.t1;
OY727105.1_Ormia_ochracea_genome_assembly,_chromosome:_1	AUGUSTUS	CDS	75095101	75095286	1	-	0	ID=g3493.t1.CDS1;Parent=g3493.t1;
OY727105.1_Ormia_ochracea_genome_assembly,_chromosome:_1	AUGUSTUS	exon	75095101	75095286	.	-	.	ID=g3493.t1.exon1;Parent=g3493.t1;
OY727105.1_Ormia_ochracea_genome_assembly,_chromosome:_1	AUGUSTUS	intron	75095287	75098606	1	-	.	ID=g3493.t1.intron1;Parent=g3493.t1;
OY727105.1_Ormia_ochracea_genome_assembly,_chromosome:_1	AUGUSTUS	CDS	75098607	75098870	1	-	0	ID=g3493.t1.CDS2;Parent=g3493.t1;
OY727105.1_Ormia_ochracea_genome_assembly,_chromosome:_1	AUGUSTUS	exon	75098607	75098870	.	-	.	ID=g3493.t1.exon2;Parent=g3493.t1;
OY727105.1_Ormia_ochracea_genome_assembly,_chromosome:_1	AUGUSTUS	intron	75098871	75099603	1	-	.	ID=g3493.t1.intron2;Parent=g3493.t1;
OY727105.1_Ormia_ochracea_genome_assembly,_chromosome:_1	AUGUSTUS	CDS	75099604	75099740	1	-	2	ID=g3493.t1.CDS3;Parent=g3493.t1;
OY727105.1_Ormia_ochracea_genome_assembly,_chromosome:_1	AUGUSTUS	exon	75099604	75099740	.	-	.	ID=g3493.t1.exon3;Parent=g3493.t1;
OY727105.1_Ormia_ochracea_genome_assembly,_chromosome:_1	AUGUSTUS	intron	75099741	75099817	1	-	.	ID=g3493.t1.intron3;Parent=g3493.t1;
OY727105.1_Ormia_ochracea_genome_assembly,_chromosome:_1	AUGUSTUS	CDS	75099818	75099980	1	-	0	ID=g3493.t1.CDS4;Parent=g3493.t1;
OY727105.1_Ormia_ochracea_genome_assembly,_chromosome:_1	AUGUSTUS	exon	75099818	75099980	.	-	.	ID=g3493.t1.exon4;Parent=g3493.t1;
OY727105.1_Ormia_ochracea_genome_assembly,_chromosome:_1	AUGUSTUS	intron	75099981	75100365	1	-	.	ID=g3493.t1.intron4;Parent=g3493.t1;
OY727105.1_Ormia_ochracea_genome_assembly,_chromosome:_1	AUGUSTUS	CDS	75100366	75100446	1	-	0	ID=g3493.t1.CDS5;Parent=g3493.t1;
OY727105.1_Ormia_ochracea_genome_assembly,_chromosome:_1	AUGUSTUS	exon	75100366	75100446	.	-	.	ID=g3493.t1.exon5;Parent=g3493.t1;
OY727105.1_Ormia_ochracea_genome_assembly,_chromosome:_1	AUGUSTUS	intron	75100447	75102749	1	-	.	ID=g3493.t1.intron5;Parent=g3493.t1;
OY727105.1_Ormia_ochracea_genome_assembly,_chromosome:_1	AUGUSTUS	CDS	75102750	75102940	1	-	2	ID=g3493.t1.CDS6;Parent=g3493.t1;
OY727105.1_Ormia_ochracea_genome_assembly,_chromosome:_1	AUGUSTUS	exon	75102750	75102940	.	-	.	ID=g3493.t1.exon6;Parent=g3493.t1;
OY727105.1_Ormia_ochracea_genome_assembly,_chromosome:_1	AUGUSTUS	intron	75102941	75106451	1	-	.	ID=g3493.t1.intron6;Parent=g3493.t1;
OY727105.1_Ormia_ochracea_genome_assembly,_chromosome:_1	AUGUSTUS	CDS	75106452	75106515	1	-	0	ID=g3493.t1.CDS7;Parent=g3493.t1;
OY727105.1_Ormia_ochracea_genome_assembly,_chromosome:_1	AUGUSTUS	exon	75106452	75106515	.	-	.	ID=g3493.t1.exon7;Parent=g3493.t1;
OY727105.1_Ormia_ochracea_genome_assembly,_chromosome:_1	AUGUSTUS	start_codon	75106513	75106515	.	-	0	ID=g3493.t1.start1;Parent=g3493.t1;
OY727105.1_Ormia_ochracea_genome_assembly,_chromosome:_1	AUGUSTUS	gene	75151611	75154623	.	+	.	ID=g3494;
OY727105.1_Ormia_ochracea_genome_assembly,_chromosome:_1	AUGUSTUS	mRNA	75151611	75154623	1	+	.	ID=g3494.t1;Parent=g3494;
OY727105.1_Ormia_ochracea_genome_assembly,_chromosome:_1	AUGUSTUS	start_codon	75151611	75151613	.	+	0	ID=g3494.t1.start1;Parent=g3494.t1;
OY727105.1_Ormia_ochracea_genome_assembly,_chromosome:_1	AUGUSTUS	CDS	75151611	75151643	1	+	0	ID=g3494.t1.CDS1;Parent=g3494.t1;
OY727105.1_Ormia_ochracea_genome_assembly,_chromosome:_1	AUGUSTUS	exon	75151611	75151643	.	+	.	ID=g3494.t1.exon1;Parent=g3494.t1;
OY727105.1_Ormia_ochracea_genome_assembly,_chromosome:_1	AUGUSTUS	intron	75151644	75151702	1	+	.	ID=g3494.t1.intron1;Parent=g3494.t1;
OY727105.1_Ormia_ochracea_genome_assembly,_chromosome:_1	AUGUSTUS	CDS	75151703	75151950	1	+	0	ID=g3494.t1.CDS2;Parent=g3494.t1;
OY727105.1_Ormia_ochracea_genome_assembly,_chromosome:_1	AUGUSTUS	exon	75151703	75151950	.	+	.	ID=g3494.t1.exon2;Parent=g3494.t1;
OY727105.1_Ormia_ochracea_genome_assembly,_chromosome:_1	AUGUSTUS	intron	75151951	75152110	1	+	.	ID=g3494.t1.intron2;Parent=g3494.t1;
OY727105.1_Ormia_ochracea_genome_assembly,_chromosome:_1	AUGUSTUS	CDS	75152111	75152353	1	+	1	ID=g3494.t1.CDS3;Parent=g3494.t1;
OY727105.1_Ormia_ochracea_genome_assembly,_chromosome:_1	AUGUSTUS	exon	75152111	75152353	.	+	.	ID=g3494.t1.exon3;Parent=g3494.t1;
OY727105.1_Ormia_ochracea_genome_assembly,_chromosome:_1	AUGUSTUS	intron	75152354	75153620	1	+	.	ID=g3494.t1.intron3;Parent=g3494.t1;
OY727105.1_Ormia_ochracea_genome_assembly,_chromosome:_1	AUGUSTUS	CDS	75153621	75154623	1	+	1	ID=g3494.t1.CDS4;Parent=g3494.t1;
OY727105.1_Ormia_ochracea_genome_assembly,_chromosome:_1	AUGUSTUS	exon	75153621	75154623	.	+	.	ID=g3494.t1.exon4;Parent=g3494.t1;
OY727105.1_Ormia_ochracea_genome_assembly,_chromosome:_1	AUGUSTUS	stop_codon	75154621	75154623	.	+	0	ID=g3494.t1.stop1;Parent=g3494.t1;
OY727105.1_Ormia_ochracea_genome_assembly,_chromosome:_1	AUGUSTUS	mRNA	75151611	75152357	0.98	+	.	ID=g3494.t2;Parent=g3494;
OY727105.1_Ormia_ochracea_genome_assembly,_chromosome:_1	AUGUSTUS	start_codon	75151611	75151613	.	+	0	ID=g3494.t2.start1;Parent=g3494.t2;
OY727105.1_Ormia_ochracea_genome_assembly,_chromosome:_1	AUGUSTUS	CDS	75151611	75151643	1	+	0	ID=g3494.t2.CDS1;Parent=g3494.t2;
OY727105.1_Ormia_ochracea_genome_assembly,_chromosome:_1	AUGUSTUS	exon	75151611	75151643	.	+	.	ID=g3494.t2.exon1;Parent=g3494.t2;
OY727105.1_Ormia_ochracea_genome_assembly,_chromosome:_1	AUGUSTUS	intron	75151644	75151702	1	+	.	ID=g3494.t2.intron1;Parent=g3494.t2;
OY727105.1_Ormia_ochracea_genome_assembly,_chromosome:_1	AUGUSTUS	CDS	75151703	75151950	1	+	0	ID=g3494.t2.CDS2;Parent=g3494.t2;
OY727105.1_Ormia_ochracea_genome_assembly,_chromosome:_1	AUGUSTUS	exon	75151703	75151950	.	+	.	ID=g3494.t2.exon2;Parent=g3494.t2;
OY727105.1_Ormia_ochracea_genome_assembly,_chromosome:_1	AUGUSTUS	intron	75151951	75152110	1	+	.	ID=g3494.t2.intron2;Parent=g3494.t2;
OY727105.1_Ormia_ochracea_genome_assembly,_chromosome:_1	AUGUSTUS	CDS	75152111	75152357	0.98	+	1	ID=g3494.t2.CDS3;Parent=g3494.t2;
OY727105.1_Ormia_ochracea_genome_assembly,_chromosome:_1	AUGUSTUS	exon	75152111	75152357	.	+	.	ID=g3494.t2.exon3;Parent=g3494.t2;
OY727105.1_Ormia_ochracea_genome_assembly,_chromosome:_1	AUGUSTUS	stop_codon	75152355	75152357	.	+	0	ID=g3494.t2.stop1;Parent=g3494.t2;
OY727105.1_Ormia_ochracea_genome_assembly,_chromosome:_1	AUGUSTUS	gene	75152655	75153107	.	-	.	ID=g3495;
OY727105.1_Ormia_ochracea_genome_assembly,_chromosome:_1	AUGUSTUS	mRNA	75152655	75153107	1	-	.	ID=g3495.t1;Parent=g3495;
OY727105.1_Ormia_ochracea_genome_assembly,_chromosome:_1	AUGUSTUS	stop_codon	75152655	75152657	.	-	0	ID=g3495.t1.stop1;Parent=g3495.t1;
OY727105.1_Ormia_ochracea_genome_assembly,_chromosome:_1	AUGUSTUS	CDS	75152655	75153107	1	-	0	ID=g3495.t1.CDS1;Parent=g3495.t1;
OY727105.1_Ormia_ochracea_genome_assembly,_chromosome:_1	AUGUSTUS	exon	75152655	75153107	.	-	.	ID=g3495.t1.exon1;Parent=g3495.t1;
OY727105.1_Ormia_ochracea_genome_assembly,_chromosome:_1	AUGUSTUS	start_codon	75153105	75153107	.	-	0	ID=g3495.t1.start1;Parent=g3495.t1;
OY727105.1_Ormia_ochracea_genome_assembly,_chromosome:_1	AUGUSTUS	gene	75154680	75155258	.	-	.	ID=g3496;
OY727105.1_Ormia_ochracea_genome_assembly,_chromosome:_1	AUGUSTUS	mRNA	75154680	75155258	1	-	.	ID=g3496.t1;Parent=g3496;
OY727105.1_Ormia_ochracea_genome_assembly,_chromosome:_1	AUGUSTUS	stop_codon	75154680	75154682	.	-	0	ID=g3496.t1.stop1;Parent=g3496.t1;
OY727105.1_Ormia_ochracea_genome_assembly,_chromosome:_1	AUGUSTUS	CDS	75154680	75155141	1	-	0	ID=g3496.t1.CDS1;Parent=g3496.t1;
OY727105.1_Ormia_ochracea_genome_assembly,_chromosome:_1	AUGUSTUS	exon	75154680	75155141	.	-	.	ID=g3496.t1.exon1;Parent=g3496.t1;
OY727105.1_Ormia_ochracea_genome_assembly,_chromosome:_1	AUGUSTUS	intron	75155142	75155192	1	-	.	ID=g3496.t1.intron1;Parent=g3496.t1;
OY727105.1_Ormia_ochracea_genome_assembly,_chromosome:_1	AUGUSTUS	CDS	75155193	75155258	1	-	0	ID=g3496.t1.CDS2;Parent=g3496.t1;
OY727105.1_Ormia_ochracea_genome_assembly,_chromosome:_1	AUGUSTUS	exon	75155193	75155258	.	-	.	ID=g3496.t1.exon2;Parent=g3496.t1;
OY727105.1_Ormia_ochracea_genome_assembly,_chromosome:_1	AUGUSTUS	start_codon	75155256	75155258	.	-	0	ID=g3496.t1.start1;Parent=g3496.t1;
OY727105.1_Ormia_ochracea_genome_assembly,_chromosome:_1	AUGUSTUS	gene	75155725	75158269	.	+	.	ID=g3497;
OY727105.1_Ormia_ochracea_genome_assembly,_chromosome:_1	AUGUSTUS	mRNA	75155725	75158269	1	+	.	ID=g3497.t1;Parent=g3497;
OY727105.1_Ormia_ochracea_genome_assembly,_chromosome:_1	AUGUSTUS	start_codon	75155725	75155727	.	+	0	ID=g3497.t1.start1;Parent=g3497.t1;
OY727105.1_Ormia_ochracea_genome_assembly,_chromosome:_1	AUGUSTUS	CDS	75155725	75156702	1	+	0	ID=g3497.t1.CDS1;Parent=g3497.t1;
OY727105.1_Ormia_ochracea_genome_assembly,_chromosome:_1	AUGUSTUS	exon	75155725	75156702	.	+	.	ID=g3497.t1.exon1;Parent=g3497.t1;
OY727105.1_Ormia_ochracea_genome_assembly,_chromosome:_1	AUGUSTUS	intron	75156703	75156815	1	+	.	ID=g3497.t1.intron1;Parent=g3497.t1;
OY727105.1_Ormia_ochracea_genome_assembly,_chromosome:_1	AUGUSTUS	CDS	75156816	75157811	1	+	0	ID=g3497.t1.CDS2;Parent=g3497.t1;
OY727105.1_Ormia_ochracea_genome_assembly,_chromosome:_1	AUGUSTUS	exon	75156816	75157811	.	+	.	ID=g3497.t1.exon2;Parent=g3497.t1;
OY727105.1_Ormia_ochracea_genome_assembly,_chromosome:_1	AUGUSTUS	intron	75157812	75157880	1	+	.	ID=g3497.t1.intron2;Parent=g3497.t1;
OY727105.1_Ormia_ochracea_genome_assembly,_chromosome:_1	AUGUSTUS	CDS	75157881	75158063	1	+	0	ID=g3497.t1.CDS3;Parent=g3497.t1;
OY727105.1_Ormia_ochracea_genome_assembly,_chromosome:_1	AUGUSTUS	exon	75157881	75158063	.	+	.	ID=g3497.t1.exon3;Parent=g3497.t1;
OY727105.1_Ormia_ochracea_genome_assembly,_chromosome:_1	AUGUSTUS	intron	75158064	75158149	1	+	.	ID=g3497.t1.intron3;Parent=g3497.t1;
OY727105.1_Ormia_ochracea_genome_assembly,_chromosome:_1	AUGUSTUS	CDS	75158150	75158269	1	+	0	ID=g3497.t1.CDS4;Parent=g3497.t1;
OY727105.1_Ormia_ochracea_genome_assembly,_chromosome:_1	AUGUSTUS	exon	75158150	75158269	.	+	.	ID=g3497.t1.exon4;Parent=g3497.t1;
OY727105.1_Ormia_ochracea_genome_assembly,_chromosome:_1	AUGUSTUS	stop_codon	75158267	75158269	.	+	0	ID=g3497.t1.stop1;Parent=g3497.t1;
OY727105.1_Ormia_ochracea_genome_assembly,_chromosome:_1	AUGUSTUS	gene	75164053	75181512	.	-	.	ID=g3498;
OY727105.1_Ormia_ochracea_genome_assembly,_chromosome:_1	AUGUSTUS	mRNA	75164053	75181512	1	-	.	ID=g3498.t1;Parent=g3498;
OY727105.1_Ormia_ochracea_genome_assembly,_chromosome:_1	AUGUSTUS	stop_codon	75164053	75164055	.	-	0	ID=g3498.t1.stop1;Parent=g3498.t1;
OY727105.1_Ormia_ochracea_genome_assembly,_chromosome:_1	AUGUSTUS	CDS	75164053	75165631	1	-	1	ID=g3498.t1.CDS1;Parent=g3498.t1;
OY727105.1_Ormia_ochracea_genome_assembly,_chromosome:_1	AUGUSTUS	exon	75164053	75165631	.	-	.	ID=g3498.t1.exon1;Parent=g3498.t1;
OY727105.1_Ormia_ochracea_genome_assembly,_chromosome:_1	AUGUSTUS	intron	75165632	75166435	1	-	.	ID=g3498.t1.intron1;Parent=g3498.t1;
OY727105.1_Ormia_ochracea_genome_assembly,_chromosome:_1	AUGUSTUS	CDS	75166436	75166704	1	-	0	ID=g3498.t1.CDS2;Parent=g3498.t1;
OY727105.1_Ormia_ochracea_genome_assembly,_chromosome:_1	AUGUSTUS	exon	75166436	75166704	.	-	.	ID=g3498.t1.exon2;Parent=g3498.t1;
OY727105.1_Ormia_ochracea_genome_assembly,_chromosome:_1	AUGUSTUS	intron	75166705	75166776	1	-	.	ID=g3498.t1.intron2;Parent=g3498.t1;
OY727105.1_Ormia_ochracea_genome_assembly,_chromosome:_1	AUGUSTUS	CDS	75166777	75167499	1	-	0	ID=g3498.t1.CDS3;Parent=g3498.t1;
OY727105.1_Ormia_ochracea_genome_assembly,_chromosome:_1	AUGUSTUS	exon	75166777	75167499	.	-	.	ID=g3498.t1.exon3;Parent=g3498.t1;
OY727105.1_Ormia_ochracea_genome_assembly,_chromosome:_1	AUGUSTUS	intron	75167500	75167577	1	-	.	ID=g3498.t1.intron3;Parent=g3498.t1;
OY727105.1_Ormia_ochracea_genome_assembly,_chromosome:_1	AUGUSTUS	CDS	75167578	75167918	1	-	2	ID=g3498.t1.CDS4;Parent=g3498.t1;
OY727105.1_Ormia_ochracea_genome_assembly,_chromosome:_1	AUGUSTUS	exon	75167578	75167918	.	-	.	ID=g3498.t1.exon4;Parent=g3498.t1;
OY727105.1_Ormia_ochracea_genome_assembly,_chromosome:_1	AUGUSTUS	intron	75167919	75168005	1	-	.	ID=g3498.t1.intron4;Parent=g3498.t1;
OY727105.1_Ormia_ochracea_genome_assembly,_chromosome:_1	AUGUSTUS	CDS	75168006	75168295	1	-	1	ID=g3498.t1.CDS5;Parent=g3498.t1;
OY727105.1_Ormia_ochracea_genome_assembly,_chromosome:_1	AUGUSTUS	exon	75168006	75168295	.	-	.	ID=g3498.t1.exon5;Parent=g3498.t1;
OY727105.1_Ormia_ochracea_genome_assembly,_chromosome:_1	AUGUSTUS	intron	75168296	75181450	1	-	.	ID=g3498.t1.intron5;Parent=g3498.t1;
OY727105.1_Ormia_ochracea_genome_assembly,_chromosome:_1	AUGUSTUS	CDS	75181451	75181512	1	-	0	ID=g3498.t1.CDS6;Parent=g3498.t1;
OY727105.1_Ormia_ochracea_genome_assembly,_chromosome:_1	AUGUSTUS	exon	75181451	75181512	.	-	.	ID=g3498.t1.exon6;Parent=g3498.t1;
OY727105.1_Ormia_ochracea_genome_assembly,_chromosome:_1	AUGUSTUS	start_codon	75181510	75181512	.	-	0	ID=g3498.t1.start1;Parent=g3498.t1;
OY727105.1_Ormia_ochracea_genome_assembly,_chromosome:_1	AUGUSTUS	gene	75197412	75220957	.	-	.	ID=g3499;
OY727105.1_Ormia_ochracea_genome_assembly,_chromosome:_1	AUGUSTUS	mRNA	75197412	75220957	0.94	-	.	ID=g3499.t1;Parent=g3499;
OY727105.1_Ormia_ochracea_genome_assembly,_chromosome:_1	AUGUSTUS	stop_codon	75197412	75197414	.	-	0	ID=g3499.t1.stop1;Parent=g3499.t1;
OY727105.1_Ormia_ochracea_genome_assembly,_chromosome:_1	AUGUSTUS	CDS	75197412	75197555	1	-	0	ID=g3499.t1.CDS1;Parent=g3499.t1;
OY727105.1_Ormia_ochracea_genome_assembly,_chromosome:_1	AUGUSTUS	exon	75197412	75197555	.	-	.	ID=g3499.t1.exon1;Parent=g3499.t1;
OY727105.1_Ormia_ochracea_genome_assembly,_chromosome:_1	AUGUSTUS	intron	75197556	75203406	1	-	.	ID=g3499.t1.intron1;Parent=g3499.t1;
OY727105.1_Ormia_ochracea_genome_assembly,_chromosome:_1	AUGUSTUS	CDS	75203407	75203523	1	-	0	ID=g3499.t1.CDS2;Parent=g3499.t1;
OY727105.1_Ormia_ochracea_genome_assembly,_chromosome:_1	AUGUSTUS	exon	75203407	75203523	.	-	.	ID=g3499.t1.exon2;Parent=g3499.t1;
OY727105.1_Ormia_ochracea_genome_assembly,_chromosome:_1	AUGUSTUS	intron	75203524	75210844	1	-	.	ID=g3499.t1.intron2;Parent=g3499.t1;
OY727105.1_Ormia_ochracea_genome_assembly,_chromosome:_1	AUGUSTUS	CDS	75210845	75211125	1	-	2	ID=g3499.t1.CDS3;Parent=g3499.t1;
OY727105.1_Ormia_ochracea_genome_assembly,_chromosome:_1	AUGUSTUS	exon	75210845	75211125	.	-	.	ID=g3499.t1.exon3;Parent=g3499.t1;
OY727105.1_Ormia_ochracea_genome_assembly,_chromosome:_1	AUGUSTUS	intron	75211126	75217343	1	-	.	ID=g3499.t1.intron3;Parent=g3499.t1;
OY727105.1_Ormia_ochracea_genome_assembly,_chromosome:_1	AUGUSTUS	CDS	75217344	75217541	1	-	2	ID=g3499.t1.CDS4;Parent=g3499.t1;
OY727105.1_Ormia_ochracea_genome_assembly,_chromosome:_1	AUGUSTUS	exon	75217344	75217541	.	-	.	ID=g3499.t1.exon4;Parent=g3499.t1;
OY727105.1_Ormia_ochracea_genome_assembly,_chromosome:_1	AUGUSTUS	intron	75217542	75220755	0.94	-	.	ID=g3499.t1.intron4;Parent=g3499.t1;
OY727105.1_Ormia_ochracea_genome_assembly,_chromosome:_1	AUGUSTUS	CDS	75220756	75220957	0.94	-	0	ID=g3499.t1.CDS5;Parent=g3499.t1;
OY727105.1_Ormia_ochracea_genome_assembly,_chromosome:_1	AUGUSTUS	exon	75220756	75220957	.	-	.	ID=g3499.t1.exon5;Parent=g3499.t1;
OY727105.1_Ormia_ochracea_genome_assembly,_chromosome:_1	AUGUSTUS	start_codon	75220955	75220957	.	-	0	ID=g3499.t1.start1;Parent=g3499.t1;
OY727105.1_Ormia_ochracea_genome_assembly,_chromosome:_1	AUGUSTUS	gene	75250238	75250879	.	-	.	ID=g3500;
OY727105.1_Ormia_ochracea_genome_assembly,_chromosome:_1	AUGUSTUS	mRNA	75250238	75250879	0.99	-	.	ID=g3500.t1;Parent=g3500;
OY727105.1_Ormia_ochracea_genome_assembly,_chromosome:_1	AUGUSTUS	stop_codon	75250238	75250240	.	-	0	ID=g3500.t1.stop1;Parent=g3500.t1;
OY727105.1_Ormia_ochracea_genome_assembly,_chromosome:_1	AUGUSTUS	CDS	75250238	75250879	0.99	-	0	ID=g3500.t1.CDS1;Parent=g3500.t1;
OY727105.1_Ormia_ochracea_genome_assembly,_chromosome:_1	AUGUSTUS	exon	75250238	75250879	.	-	.	ID=g3500.t1.exon1;Parent=g3500.t1;
OY727105.1_Ormia_ochracea_genome_assembly,_chromosome:_1	AUGUSTUS	start_codon	75250877	75250879	.	-	0	ID=g3500.t1.start1;Parent=g3500.t1;
OY727105.1_Ormia_ochracea_genome_assembly,_chromosome:_1	AUGUSTUS	gene	75340464	75373612	.	-	.	ID=g3501;
OY727105.1_Ormia_ochracea_genome_assembly,_chromosome:_1	AUGUSTUS	mRNA	75340464	75373612	.	-	.	ID=g3501.t1;Parent=g3501;
OY727105.1_Ormia_ochracea_genome_assembly,_chromosome:_1	AUGUSTUS	stop_codon	75340464	75340466	.	-	0	ID=g3501.t1.stop1;Parent=g3501.t1;
OY727105.1_Ormia_ochracea_genome_assembly,_chromosome:_1	AUGUSTUS	CDS	75340464	75340740	0.03	-	1	ID=g3501.t1.CDS1;Parent=g3501.t1;
OY727105.1_Ormia_ochracea_genome_assembly,_chromosome:_1	AUGUSTUS	exon	75340464	75340740	.	-	.	ID=g3501.t1.exon1;Parent=g3501.t1;
OY727105.1_Ormia_ochracea_genome_assembly,_chromosome:_1	AUGUSTUS	intron	75340741	75346031	0.99	-	.	ID=g3501.t1.intron1;Parent=g3501.t1;
OY727105.1_Ormia_ochracea_genome_assembly,_chromosome:_1	AUGUSTUS	CDS	75346032	75346192	0.99	-	0	ID=g3501.t1.CDS2;Parent=g3501.t1;
OY727105.1_Ormia_ochracea_genome_assembly,_chromosome:_1	AUGUSTUS	exon	75346032	75346192	.	-	.	ID=g3501.t1.exon2;Parent=g3501.t1;
OY727105.1_Ormia_ochracea_genome_assembly,_chromosome:_1	AUGUSTUS	intron	75346193	75352738	0.99	-	.	ID=g3501.t1.intron2;Parent=g3501.t1;
OY727105.1_Ormia_ochracea_genome_assembly,_chromosome:_1	AUGUSTUS	CDS	75352739	75352926	1	-	2	ID=g3501.t1.CDS3;Parent=g3501.t1;
OY727105.1_Ormia_ochracea_genome_assembly,_chromosome:_1	AUGUSTUS	exon	75352739	75352926	.	-	.	ID=g3501.t1.exon3;Parent=g3501.t1;
OY727105.1_Ormia_ochracea_genome_assembly,_chromosome:_1	AUGUSTUS	intron	75352927	75365800	0.99	-	.	ID=g3501.t1.intron3;Parent=g3501.t1;
OY727105.1_Ormia_ochracea_genome_assembly,_chromosome:_1	AUGUSTUS	CDS	75365801	75365982	1	-	1	ID=g3501.t1.CDS4;Parent=g3501.t1;
OY727105.1_Ormia_ochracea_genome_assembly,_chromosome:_1	AUGUSTUS	exon	75365801	75365982	.	-	.	ID=g3501.t1.exon4;Parent=g3501.t1;
OY727105.1_Ormia_ochracea_genome_assembly,_chromosome:_1	AUGUSTUS	intron	75365983	75373544	0.03	-	.	ID=g3501.t1.intron4;Parent=g3501.t1;
OY727105.1_Ormia_ochracea_genome_assembly,_chromosome:_1	AUGUSTUS	CDS	75373545	75373612	0.03	-	0	ID=g3501.t1.CDS5;Parent=g3501.t1;
OY727105.1_Ormia_ochracea_genome_assembly,_chromosome:_1	AUGUSTUS	exon	75373545	75373612	.	-	.	ID=g3501.t1.exon5;Parent=g3501.t1;
OY727105.1_Ormia_ochracea_genome_assembly,_chromosome:_1	AUGUSTUS	start_codon	75373610	75373612	.	-	0	ID=g3501.t1.start1;Parent=g3501.t1;
OY727105.1_Ormia_ochracea_genome_assembly,_chromosome:_1	AUGUSTUS	gene	75376703	75407512	.	-	.	ID=g3502;
OY727105.1_Ormia_ochracea_genome_assembly,_chromosome:_1	AUGUSTUS	mRNA	75376703	75407512	0.4	-	.	ID=g3502.t1;Parent=g3502;
OY727105.1_Ormia_ochracea_genome_assembly,_chromosome:_1	AUGUSTUS	stop_codon	75376703	75376705	.	-	0	ID=g3502.t1.stop1;Parent=g3502.t1;
OY727105.1_Ormia_ochracea_genome_assembly,_chromosome:_1	AUGUSTUS	CDS	75376703	75377084	0.99	-	1	ID=g3502.t1.CDS1;Parent=g3502.t1;
OY727105.1_Ormia_ochracea_genome_assembly,_chromosome:_1	AUGUSTUS	exon	75376703	75377084	.	-	.	ID=g3502.t1.exon1;Parent=g3502.t1;
```
