## Supplemental File S2 for "The genome of *Istocheta aldrichi* (Diptera: Tachinidae), a parasitoid of the Japanese beetle, *Popillia japonica* (Coleoptera: Scarabaeidae)": CAUJRP010000002.1_Ormia_ochracea.gff3 (part 9 of 34)

```
OY727105.1_Ormia_ochracea_genome_assembly,_chromosome:_1	AUGUSTUS	intron	75377085	75386464	0.72	-	.	ID=g3502.t1.intron1;Parent=g3502.t1;
OY727105.1_Ormia_ochracea_genome_assembly,_chromosome:_1	AUGUSTUS	CDS	75386465	75386588	1	-	2	ID=g3502.t1.CDS2;Parent=g3502.t1;
OY727105.1_Ormia_ochracea_genome_assembly,_chromosome:_1	AUGUSTUS	exon	75386465	75386588	.	-	.	ID=g3502.t1.exon2;Parent=g3502.t1;
OY727105.1_Ormia_ochracea_genome_assembly,_chromosome:_1	AUGUSTUS	intron	75386589	75387911	1	-	.	ID=g3502.t1.intron2;Parent=g3502.t1;
OY727105.1_Ormia_ochracea_genome_assembly,_chromosome:_1	AUGUSTUS	CDS	75387912	75388038	1	-	0	ID=g3502.t1.CDS3;Parent=g3502.t1;
OY727105.1_Ormia_ochracea_genome_assembly,_chromosome:_1	AUGUSTUS	exon	75387912	75388038	.	-	.	ID=g3502.t1.exon3;Parent=g3502.t1;
OY727105.1_Ormia_ochracea_genome_assembly,_chromosome:_1	AUGUSTUS	intron	75388039	75402909	1	-	.	ID=g3502.t1.intron3;Parent=g3502.t1;
OY727105.1_Ormia_ochracea_genome_assembly,_chromosome:_1	AUGUSTUS	CDS	75402910	75403079	1	-	2	ID=g3502.t1.CDS4;Parent=g3502.t1;
OY727105.1_Ormia_ochracea_genome_assembly,_chromosome:_1	AUGUSTUS	exon	75402910	75403079	.	-	.	ID=g3502.t1.exon4;Parent=g3502.t1;
OY727105.1_Ormia_ochracea_genome_assembly,_chromosome:_1	AUGUSTUS	intron	75403080	75407505	0.79	-	.	ID=g3502.t1.intron4;Parent=g3502.t1;
OY727105.1_Ormia_ochracea_genome_assembly,_chromosome:_1	AUGUSTUS	CDS	75407506	75407512	0.46	-	0	ID=g3502.t1.CDS5;Parent=g3502.t1;
OY727105.1_Ormia_ochracea_genome_assembly,_chromosome:_1	AUGUSTUS	exon	75407506	75407512	.	-	.	ID=g3502.t1.exon5;Parent=g3502.t1;
OY727105.1_Ormia_ochracea_genome_assembly,_chromosome:_1	AUGUSTUS	start_codon	75407510	75407512	.	-	0	ID=g3502.t1.start1;Parent=g3502.t1;
OY727105.1_Ormia_ochracea_genome_assembly,_chromosome:_1	AUGUSTUS	gene	75470344	75472307	.	-	.	ID=g3503;
OY727105.1_Ormia_ochracea_genome_assembly,_chromosome:_1	AUGUSTUS	mRNA	75470344	75472307	0.19	-	.	ID=g3503.t1;Parent=g3503;
OY727105.1_Ormia_ochracea_genome_assembly,_chromosome:_1	AUGUSTUS	stop_codon	75470344	75470346	.	-	0	ID=g3503.t1.stop1;Parent=g3503.t1;
OY727105.1_Ormia_ochracea_genome_assembly,_chromosome:_1	AUGUSTUS	CDS	75470344	75470408	0.19	-	2	ID=g3503.t1.CDS1;Parent=g3503.t1;
OY727105.1_Ormia_ochracea_genome_assembly,_chromosome:_1	AUGUSTUS	exon	75470344	75470408	.	-	.	ID=g3503.t1.exon1;Parent=g3503.t1;
OY727105.1_Ormia_ochracea_genome_assembly,_chromosome:_1	AUGUSTUS	intron	75470409	75472165	0.19	-	.	ID=g3503.t1.intron1;Parent=g3503.t1;
OY727105.1_Ormia_ochracea_genome_assembly,_chromosome:_1	AUGUSTUS	CDS	75472166	75472307	0.61	-	0	ID=g3503.t1.CDS2;Parent=g3503.t1;
OY727105.1_Ormia_ochracea_genome_assembly,_chromosome:_1	AUGUSTUS	exon	75472166	75472307	.	-	.	ID=g3503.t1.exon2;Parent=g3503.t1;
OY727105.1_Ormia_ochracea_genome_assembly,_chromosome:_1	AUGUSTUS	start_codon	75472305	75472307	.	-	0	ID=g3503.t1.start1;Parent=g3503.t1;
OY727105.1_Ormia_ochracea_genome_assembly,_chromosome:_1	AUGUSTUS	gene	75628432	75628698	.	+	.	ID=g3504;
OY727105.1_Ormia_ochracea_genome_assembly,_chromosome:_1	AUGUSTUS	mRNA	75628432	75628698	0.31	+	.	ID=g3504.t1;Parent=g3504;
OY727105.1_Ormia_ochracea_genome_assembly,_chromosome:_1	AUGUSTUS	start_codon	75628432	75628434	.	+	0	ID=g3504.t1.start1;Parent=g3504.t1;
OY727105.1_Ormia_ochracea_genome_assembly,_chromosome:_1	AUGUSTUS	CDS	75628432	75628698	0.31	+	0	ID=g3504.t1.CDS1;Parent=g3504.t1;
OY727105.1_Ormia_ochracea_genome_assembly,_chromosome:_1	AUGUSTUS	exon	75628432	75628698	.	+	.	ID=g3504.t1.exon1;Parent=g3504.t1;
OY727105.1_Ormia_ochracea_genome_assembly,_chromosome:_1	AUGUSTUS	stop_codon	75628696	75628698	.	+	0	ID=g3504.t1.stop1;Parent=g3504.t1;
OY727105.1_Ormia_ochracea_genome_assembly,_chromosome:_1	AUGUSTUS	gene	75630740	75632374	.	-	.	ID=g3505;
OY727105.1_Ormia_ochracea_genome_assembly,_chromosome:_1	AUGUSTUS	mRNA	75630740	75632374	0.45	-	.	ID=g3505.t1;Parent=g3505;
OY727105.1_Ormia_ochracea_genome_assembly,_chromosome:_1	AUGUSTUS	stop_codon	75630740	75630742	.	-	0	ID=g3505.t1.stop1;Parent=g3505.t1;
OY727105.1_Ormia_ochracea_genome_assembly,_chromosome:_1	AUGUSTUS	CDS	75630740	75630866	0.45	-	1	ID=g3505.t1.CDS1;Parent=g3505.t1;
OY727105.1_Ormia_ochracea_genome_assembly,_chromosome:_1	AUGUSTUS	exon	75630740	75630866	.	-	.	ID=g3505.t1.exon1;Parent=g3505.t1;
OY727105.1_Ormia_ochracea_genome_assembly,_chromosome:_1	AUGUSTUS	intron	75630867	75632261	0.45	-	.	ID=g3505.t1.intron1;Parent=g3505.t1;
OY727105.1_Ormia_ochracea_genome_assembly,_chromosome:_1	AUGUSTUS	CDS	75632262	75632374	0.76	-	0	ID=g3505.t1.CDS2;Parent=g3505.t1;
OY727105.1_Ormia_ochracea_genome_assembly,_chromosome:_1	AUGUSTUS	exon	75632262	75632374	.	-	.	ID=g3505.t1.exon2;Parent=g3505.t1;
OY727105.1_Ormia_ochracea_genome_assembly,_chromosome:_1	AUGUSTUS	start_codon	75632372	75632374	.	-	0	ID=g3505.t1.start1;Parent=g3505.t1;
OY727105.1_Ormia_ochracea_genome_assembly,_chromosome:_1	AUGUSTUS	gene	75704528	75704767	.	+	.	ID=g3506;
OY727105.1_Ormia_ochracea_genome_assembly,_chromosome:_1	AUGUSTUS	mRNA	75704528	75704767	0.53	+	.	ID=g3506.t1;Parent=g3506;
OY727105.1_Ormia_ochracea_genome_assembly,_chromosome:_1	AUGUSTUS	start_codon	75704528	75704530	.	+	0	ID=g3506.t1.start1;Parent=g3506.t1;
OY727105.1_Ormia_ochracea_genome_assembly,_chromosome:_1	AUGUSTUS	CDS	75704528	75704767	0.53	+	0	ID=g3506.t1.CDS1;Parent=g3506.t1;
OY727105.1_Ormia_ochracea_genome_assembly,_chromosome:_1	AUGUSTUS	exon	75704528	75704767	.	+	.	ID=g3506.t1.exon1;Parent=g3506.t1;
OY727105.1_Ormia_ochracea_genome_assembly,_chromosome:_1	AUGUSTUS	stop_codon	75704765	75704767	.	+	0	ID=g3506.t1.stop1;Parent=g3506.t1;
OY727105.1_Ormia_ochracea_genome_assembly,_chromosome:_1	AUGUSTUS	gene	75705207	75705650	.	+	.	ID=g3507;
OY727105.1_Ormia_ochracea_genome_assembly,_chromosome:_1	AUGUSTUS	mRNA	75705207	75705650	0.97	+	.	ID=g3507.t1;Parent=g3507;
OY727105.1_Ormia_ochracea_genome_assembly,_chromosome:_1	AUGUSTUS	start_codon	75705207	75705209	.	+	0	ID=g3507.t1.start1;Parent=g3507.t1;
OY727105.1_Ormia_ochracea_genome_assembly,_chromosome:_1	AUGUSTUS	CDS	75705207	75705650	0.97	+	0	ID=g3507.t1.CDS1;Parent=g3507.t1;
OY727105.1_Ormia_ochracea_genome_assembly,_chromosome:_1	AUGUSTUS	exon	75705207	75705650	.	+	.	ID=g3507.t1.exon1;Parent=g3507.t1;
OY727105.1_Ormia_ochracea_genome_assembly,_chromosome:_1	AUGUSTUS	stop_codon	75705648	75705650	.	+	0	ID=g3507.t1.stop1;Parent=g3507.t1;
OY727105.1_Ormia_ochracea_genome_assembly,_chromosome:_1	AUGUSTUS	gene	75867288	75867608	.	-	.	ID=g3508;
OY727105.1_Ormia_ochracea_genome_assembly,_chromosome:_1	AUGUSTUS	mRNA	75867288	75867608	0.6	-	.	ID=g3508.t1;Parent=g3508;
OY727105.1_Ormia_ochracea_genome_assembly,_chromosome:_1	AUGUSTUS	stop_codon	75867288	75867290	.	-	0	ID=g3508.t1.stop1;Parent=g3508.t1;
OY727105.1_Ormia_ochracea_genome_assembly,_chromosome:_1	AUGUSTUS	CDS	75867288	75867608	0.6	-	0	ID=g3508.t1.CDS1;Parent=g3508.t1;
OY727105.1_Ormia_ochracea_genome_assembly,_chromosome:_1	AUGUSTUS	exon	75867288	75867608	.	-	.	ID=g3508.t1.exon1;Parent=g3508.t1;
OY727105.1_Ormia_ochracea_genome_assembly,_chromosome:_1	AUGUSTUS	start_codon	75867606	75867608	.	-	0	ID=g3508.t1.start1;Parent=g3508.t1;
OY727105.1_Ormia_ochracea_genome_assembly,_chromosome:_1	AUGUSTUS	gene	75914225	75920100	.	+	.	ID=g3509;
OY727105.1_Ormia_ochracea_genome_assembly,_chromosome:_1	AUGUSTUS	mRNA	75914225	75920100	1	+	.	ID=g3509.t1;Parent=g3509;
OY727105.1_Ormia_ochracea_genome_assembly,_chromosome:_1	AUGUSTUS	start_codon	75914225	75914227	.	+	0	ID=g3509.t1.start1;Parent=g3509.t1;
OY727105.1_Ormia_ochracea_genome_assembly,_chromosome:_1	AUGUSTUS	CDS	75914225	75914353	1	+	0	ID=g3509.t1.CDS1;Parent=g3509.t1;
OY727105.1_Ormia_ochracea_genome_assembly,_chromosome:_1	AUGUSTUS	exon	75914225	75914353	.	+	.	ID=g3509.t1.exon1;Parent=g3509.t1;
OY727105.1_Ormia_ochracea_genome_assembly,_chromosome:_1	AUGUSTUS	intron	75914354	75916126	1	+	.	ID=g3509.t1.intron1;Parent=g3509.t1;
OY727105.1_Ormia_ochracea_genome_assembly,_chromosome:_1	AUGUSTUS	CDS	75916127	75916474	1	+	0	ID=g3509.t1.CDS2;Parent=g3509.t1;
OY727105.1_Ormia_ochracea_genome_assembly,_chromosome:_1	AUGUSTUS	exon	75916127	75916474	.	+	.	ID=g3509.t1.exon2;Parent=g3509.t1;
OY727105.1_Ormia_ochracea_genome_assembly,_chromosome:_1	AUGUSTUS	intron	75916475	75916640	1	+	.	ID=g3509.t1.intron2;Parent=g3509.t1;
OY727105.1_Ormia_ochracea_genome_assembly,_chromosome:_1	AUGUSTUS	CDS	75916641	75916712	1	+	0	ID=g3509.t1.CDS3;Parent=g3509.t1;
OY727105.1_Ormia_ochracea_genome_assembly,_chromosome:_1	AUGUSTUS	exon	75916641	75916712	.	+	.	ID=g3509.t1.exon3;Parent=g3509.t1;
OY727105.1_Ormia_ochracea_genome_assembly,_chromosome:_1	AUGUSTUS	intron	75916713	75916784	1	+	.	ID=g3509.t1.intron3;Parent=g3509.t1;
OY727105.1_Ormia_ochracea_genome_assembly,_chromosome:_1	AUGUSTUS	CDS	75916785	75916918	1	+	0	ID=g3509.t1.CDS4;Parent=g3509.t1;
OY727105.1_Ormia_ochracea_genome_assembly,_chromosome:_1	AUGUSTUS	exon	75916785	75916918	.	+	.	ID=g3509.t1.exon4;Parent=g3509.t1;
OY727105.1_Ormia_ochracea_genome_assembly,_chromosome:_1	AUGUSTUS	intron	75916919	75917041	1	+	.	ID=g3509.t1.intron4;Parent=g3509.t1;
OY727105.1_Ormia_ochracea_genome_assembly,_chromosome:_1	AUGUSTUS	CDS	75917042	75917249	1	+	1	ID=g3509.t1.CDS5;Parent=g3509.t1;
OY727105.1_Ormia_ochracea_genome_assembly,_chromosome:_1	AUGUSTUS	exon	75917042	75917249	.	+	.	ID=g3509.t1.exon5;Parent=g3509.t1;
OY727105.1_Ormia_ochracea_genome_assembly,_chromosome:_1	AUGUSTUS	intron	75917250	75917317	1	+	.	ID=g3509.t1.intron5;Parent=g3509.t1;
OY727105.1_Ormia_ochracea_genome_assembly,_chromosome:_1	AUGUSTUS	CDS	75917318	75917438	1	+	0	ID=g3509.t1.CDS6;Parent=g3509.t1;
OY727105.1_Ormia_ochracea_genome_assembly,_chromosome:_1	AUGUSTUS	exon	75917318	75917438	.	+	.	ID=g3509.t1.exon6;Parent=g3509.t1;
OY727105.1_Ormia_ochracea_genome_assembly,_chromosome:_1	AUGUSTUS	intron	75917439	75917687	1	+	.	ID=g3509.t1.intron6;Parent=g3509.t1;
OY727105.1_Ormia_ochracea_genome_assembly,_chromosome:_1	AUGUSTUS	CDS	75917688	75917947	1	+	2	ID=g3509.t1.CDS7;Parent=g3509.t1;
OY727105.1_Ormia_ochracea_genome_assembly,_chromosome:_1	AUGUSTUS	exon	75917688	75917947	.	+	.	ID=g3509.t1.exon7;Parent=g3509.t1;
OY727105.1_Ormia_ochracea_genome_assembly,_chromosome:_1	AUGUSTUS	intron	75917948	75918009	1	+	.	ID=g3509.t1.intron7;Parent=g3509.t1;
OY727105.1_Ormia_ochracea_genome_assembly,_chromosome:_1	AUGUSTUS	CDS	75918010	75918150	1	+	0	ID=g3509.t1.CDS8;Parent=g3509.t1;
OY727105.1_Ormia_ochracea_genome_assembly,_chromosome:_1	AUGUSTUS	exon	75918010	75918150	.	+	.	ID=g3509.t1.exon8;Parent=g3509.t1;
OY727105.1_Ormia_ochracea_genome_assembly,_chromosome:_1	AUGUSTUS	intron	75918151	75918234	1	+	.	ID=g3509.t1.intron8;Parent=g3509.t1;
OY727105.1_Ormia_ochracea_genome_assembly,_chromosome:_1	AUGUSTUS	CDS	75918235	75918360	1	+	0	ID=g3509.t1.CDS9;Parent=g3509.t1;
OY727105.1_Ormia_ochracea_genome_assembly,_chromosome:_1	AUGUSTUS	exon	75918235	75918360	.	+	.	ID=g3509.t1.exon9;Parent=g3509.t1;
OY727105.1_Ormia_ochracea_genome_assembly,_chromosome:_1	AUGUSTUS	intron	75918361	75918506	1	+	.	ID=g3509.t1.intron9;Parent=g3509.t1;
OY727105.1_Ormia_ochracea_genome_assembly,_chromosome:_1	AUGUSTUS	CDS	75918507	75918635	1	+	0	ID=g3509.t1.CDS10;Parent=g3509.t1;
OY727105.1_Ormia_ochracea_genome_assembly,_chromosome:_1	AUGUSTUS	exon	75918507	75918635	.	+	.	ID=g3509.t1.exon10;Parent=g3509.t1;
OY727105.1_Ormia_ochracea_genome_assembly,_chromosome:_1	AUGUSTUS	intron	75918636	75918784	1	+	.	ID=g3509.t1.intron10;Parent=g3509.t1;
OY727105.1_Ormia_ochracea_genome_assembly,_chromosome:_1	AUGUSTUS	CDS	75918785	75919036	1	+	0	ID=g3509.t1.CDS11;Parent=g3509.t1;
OY727105.1_Ormia_ochracea_genome_assembly,_chromosome:_1	AUGUSTUS	exon	75918785	75919036	.	+	.	ID=g3509.t1.exon11;Parent=g3509.t1;
OY727105.1_Ormia_ochracea_genome_assembly,_chromosome:_1	AUGUSTUS	intron	75919037	75920049	1	+	.	ID=g3509.t1.intron11;Parent=g3509.t1;
OY727105.1_Ormia_ochracea_genome_assembly,_chromosome:_1	AUGUSTUS	CDS	75920050	75920100	1	+	0	ID=g3509.t1.CDS12;Parent=g3509.t1;
OY727105.1_Ormia_ochracea_genome_assembly,_chromosome:_1	AUGUSTUS	exon	75920050	75920100	.	+	.	ID=g3509.t1.exon12;Parent=g3509.t1;
OY727105.1_Ormia_ochracea_genome_assembly,_chromosome:_1	AUGUSTUS	stop_codon	75920098	75920100	.	+	0	ID=g3509.t1.stop1;Parent=g3509.t1;
OY727105.1_Ormia_ochracea_genome_assembly,_chromosome:_1	AUGUSTUS	mRNA	75914225	75920100	1	+	.	ID=g3509.t2;Parent=g3509;
OY727105.1_Ormia_ochracea_genome_assembly,_chromosome:_1	AUGUSTUS	start_codon	75914225	75914227	.	+	0	ID=g3509.t2.start1;Parent=g3509.t2;
OY727105.1_Ormia_ochracea_genome_assembly,_chromosome:_1	AUGUSTUS	CDS	75914225	75914353	1	+	0	ID=g3509.t2.CDS1;Parent=g3509.t2;
OY727105.1_Ormia_ochracea_genome_assembly,_chromosome:_1	AUGUSTUS	exon	75914225	75914353	.	+	.	ID=g3509.t2.exon1;Parent=g3509.t2;
OY727105.1_Ormia_ochracea_genome_assembly,_chromosome:_1	AUGUSTUS	intron	75914354	75916126	1	+	.	ID=g3509.t2.intron1;Parent=g3509.t2;
OY727105.1_Ormia_ochracea_genome_assembly,_chromosome:_1	AUGUSTUS	CDS	75916127	75916474	1	+	0	ID=g3509.t2.CDS2;Parent=g3509.t2;
OY727105.1_Ormia_ochracea_genome_assembly,_chromosome:_1	AUGUSTUS	exon	75916127	75916474	.	+	.	ID=g3509.t2.exon2;Parent=g3509.t2;
OY727105.1_Ormia_ochracea_genome_assembly,_chromosome:_1	AUGUSTUS	intron	75916475	75916640	1	+	.	ID=g3509.t2.intron2;Parent=g3509.t2;
OY727105.1_Ormia_ochracea_genome_assembly,_chromosome:_1	AUGUSTUS	CDS	75916641	75916712	1	+	0	ID=g3509.t2.CDS3;Parent=g3509.t2;
OY727105.1_Ormia_ochracea_genome_assembly,_chromosome:_1	AUGUSTUS	exon	75916641	75916712	.	+	.	ID=g3509.t2.exon3;Parent=g3509.t2;
OY727105.1_Ormia_ochracea_genome_assembly,_chromosome:_1	AUGUSTUS	intron	75916713	75916784	1	+	.	ID=g3509.t2.intron3;Parent=g3509.t2;
OY727105.1_Ormia_ochracea_genome_assembly,_chromosome:_1	AUGUSTUS	CDS	75916785	75916918	1	+	0	ID=g3509.t2.CDS4;Parent=g3509.t2;
OY727105.1_Ormia_ochracea_genome_assembly,_chromosome:_1	AUGUSTUS	exon	75916785	75916918	.	+	.	ID=g3509.t2.exon4;Parent=g3509.t2;
OY727105.1_Ormia_ochracea_genome_assembly,_chromosome:_1	AUGUSTUS	intron	75916919	75917041	1	+	.	ID=g3509.t2.intron4;Parent=g3509.t2;
OY727105.1_Ormia_ochracea_genome_assembly,_chromosome:_1	AUGUSTUS	CDS	75917042	75917249	1	+	1	ID=g3509.t2.CDS5;Parent=g3509.t2;
OY727105.1_Ormia_ochracea_genome_assembly,_chromosome:_1	AUGUSTUS	exon	75917042	75917249	.	+	.	ID=g3509.t2.exon5;Parent=g3509.t2;
OY727105.1_Ormia_ochracea_genome_assembly,_chromosome:_1	AUGUSTUS	intron	75917250	75917317	1	+	.	ID=g3509.t2.intron5;Parent=g3509.t2;
OY727105.1_Ormia_ochracea_genome_assembly,_chromosome:_1	AUGUSTUS	CDS	75917318	75917438	1	+	0	ID=g3509.t2.CDS6;Parent=g3509.t2;
OY727105.1_Ormia_ochracea_genome_assembly,_chromosome:_1	AUGUSTUS	exon	75917318	75917438	.	+	.	ID=g3509.t2.exon6;Parent=g3509.t2;
OY727105.1_Ormia_ochracea_genome_assembly,_chromosome:_1	AUGUSTUS	intron	75917439	75917687	1	+	.	ID=g3509.t2.intron6;Parent=g3509.t2;
OY727105.1_Ormia_ochracea_genome_assembly,_chromosome:_1	AUGUSTUS	CDS	75917688	75917947	1	+	2	ID=g3509.t2.CDS7;Parent=g3509.t2;
OY727105.1_Ormia_ochracea_genome_assembly,_chromosome:_1	AUGUSTUS	exon	75917688	75917947	.	+	.	ID=g3509.t2.exon7;Parent=g3509.t2;
OY727105.1_Ormia_ochracea_genome_assembly,_chromosome:_1	AUGUSTUS	intron	75917948	75918009	1	+	.	ID=g3509.t2.intron7;Parent=g3509.t2;
OY727105.1_Ormia_ochracea_genome_assembly,_chromosome:_1	AUGUSTUS	CDS	75918010	75918150	1	+	0	ID=g3509.t2.CDS8;Parent=g3509.t2;
OY727105.1_Ormia_ochracea_genome_assembly,_chromosome:_1	AUGUSTUS	exon	75918010	75918150	.	+	.	ID=g3509.t2.exon8;Parent=g3509.t2;
OY727105.1_Ormia_ochracea_genome_assembly,_chromosome:_1	AUGUSTUS	intron	75918151	75918506	1	+	.	ID=g3509.t2.intron8;Parent=g3509.t2;
OY727105.1_Ormia_ochracea_genome_assembly,_chromosome:_1	AUGUSTUS	CDS	75918507	75918635	1	+	0	ID=g3509.t2.CDS9;Parent=g3509.t2;
OY727105.1_Ormia_ochracea_genome_assembly,_chromosome:_1	AUGUSTUS	exon	75918507	75918635	.	+	.	ID=g3509.t2.exon9;Parent=g3509.t2;
OY727105.1_Ormia_ochracea_genome_assembly,_chromosome:_1	AUGUSTUS	intron	75918636	75918784	1	+	.	ID=g3509.t2.intron9;Parent=g3509.t2;
OY727105.1_Ormia_ochracea_genome_assembly,_chromosome:_1	AUGUSTUS	CDS	75918785	75919036	1	+	0	ID=g3509.t2.CDS10;Parent=g3509.t2;
OY727105.1_Ormia_ochracea_genome_assembly,_chromosome:_1	AUGUSTUS	exon	75918785	75919036	.	+	.	ID=g3509.t2.exon10;Parent=g3509.t2;
OY727105.1_Ormia_ochracea_genome_assembly,_chromosome:_1	AUGUSTUS	intron	75919037	75920049	1	+	.	ID=g3509.t2.intron10;Parent=g3509.t2;
OY727105.1_Ormia_ochracea_genome_assembly,_chromosome:_1	AUGUSTUS	CDS	75920050	75920100	1	+	0	ID=g3509.t2.CDS11;Parent=g3509.t2;
OY727105.1_Ormia_ochracea_genome_assembly,_chromosome:_1	AUGUSTUS	exon	75920050	75920100	.	+	.	ID=g3509.t2.exon11;Parent=g3509.t2;
OY727105.1_Ormia_ochracea_genome_assembly,_chromosome:_1	AUGUSTUS	stop_codon	75920098	75920100	.	+	0	ID=g3509.t2.stop1;Parent=g3509.t2;
OY727105.1_Ormia_ochracea_genome_assembly,_chromosome:_1	AUGUSTUS	gene	75968812	75969111	.	-	.	ID=g3510;
OY727105.1_Ormia_ochracea_genome_assembly,_chromosome:_1	AUGUSTUS	mRNA	75968812	75969111	0.63	-	.	ID=g3510.t1;Parent=g3510;
OY727105.1_Ormia_ochracea_genome_assembly,_chromosome:_1	AUGUSTUS	stop_codon	75968812	75968814	.	-	0	ID=g3510.t1.stop1;Parent=g3510.t1;
OY727105.1_Ormia_ochracea_genome_assembly,_chromosome:_1	AUGUSTUS	CDS	75968812	75969111	0.63	-	0	ID=g3510.t1.CDS1;Parent=g3510.t1;
OY727105.1_Ormia_ochracea_genome_assembly,_chromosome:_1	AUGUSTUS	exon	75968812	75969111	.	-	.	ID=g3510.t1.exon1;Parent=g3510.t1;
OY727105.1_Ormia_ochracea_genome_assembly,_chromosome:_1	AUGUSTUS	start_codon	75969109	75969111	.	-	0	ID=g3510.t1.start1;Parent=g3510.t1;
OY727105.1_Ormia_ochracea_genome_assembly,_chromosome:_1	AUGUSTUS	gene	76084467	76111086	.	+	.	ID=g3511;
OY727105.1_Ormia_ochracea_genome_assembly,_chromosome:_1	AUGUSTUS	mRNA	76084467	76111086	0.6	+	.	ID=g3511.t1;Parent=g3511;
OY727105.1_Ormia_ochracea_genome_assembly,_chromosome:_1	AUGUSTUS	start_codon	76084467	76084469	.	+	0	ID=g3511.t1.start1;Parent=g3511.t1;
OY727105.1_Ormia_ochracea_genome_assembly,_chromosome:_1	AUGUSTUS	CDS	76084467	76085012	0.71	+	0	ID=g3511.t1.CDS1;Parent=g3511.t1;
OY727105.1_Ormia_ochracea_genome_assembly,_chromosome:_1	AUGUSTUS	exon	76084467	76085012	.	+	.	ID=g3511.t1.exon1;Parent=g3511.t1;
OY727105.1_Ormia_ochracea_genome_assembly,_chromosome:_1	AUGUSTUS	intron	76085013	76097468	0.69	+	.	ID=g3511.t1.intron1;Parent=g3511.t1;
OY727105.1_Ormia_ochracea_genome_assembly,_chromosome:_1	AUGUSTUS	CDS	76097469	76097744	1	+	0	ID=g3511.t1.CDS2;Parent=g3511.t1;
OY727105.1_Ormia_ochracea_genome_assembly,_chromosome:_1	AUGUSTUS	exon	76097469	76097744	.	+	.	ID=g3511.t1.exon2;Parent=g3511.t1;
OY727105.1_Ormia_ochracea_genome_assembly,_chromosome:_1	AUGUSTUS	intron	76097745	76098451	1	+	.	ID=g3511.t1.intron2;Parent=g3511.t1;
OY727105.1_Ormia_ochracea_genome_assembly,_chromosome:_1	AUGUSTUS	CDS	76098452	76098610	0.96	+	0	ID=g3511.t1.CDS3;Parent=g3511.t1;
OY727105.1_Ormia_ochracea_genome_assembly,_chromosome:_1	AUGUSTUS	exon	76098452	76098610	.	+	.	ID=g3511.t1.exon3;Parent=g3511.t1;
OY727105.1_Ormia_ochracea_genome_assembly,_chromosome:_1	AUGUSTUS	intron	76098611	76110990	0.91	+	.	ID=g3511.t1.intron3;Parent=g3511.t1;
OY727105.1_Ormia_ochracea_genome_assembly,_chromosome:_1	AUGUSTUS	CDS	76110991	76111086	0.91	+	0	ID=g3511.t1.CDS4;Parent=g3511.t1;
OY727105.1_Ormia_ochracea_genome_assembly,_chromosome:_1	AUGUSTUS	exon	76110991	76111086	.	+	.	ID=g3511.t1.exon4;Parent=g3511.t1;
OY727105.1_Ormia_ochracea_genome_assembly,_chromosome:_1	AUGUSTUS	stop_codon	76111084	76111086	.	+	0	ID=g3511.t1.stop1;Parent=g3511.t1;
OY727105.1_Ormia_ochracea_genome_assembly,_chromosome:_1	AUGUSTUS	gene	76127906	76156852	.	-	.	ID=g3512;
OY727105.1_Ormia_ochracea_genome_assembly,_chromosome:_1	AUGUSTUS	mRNA	76127906	76156852	0.8	-	.	ID=g3512.t1;Parent=g3512;
OY727105.1_Ormia_ochracea_genome_assembly,_chromosome:_1	AUGUSTUS	stop_codon	76127906	76127908	.	-	0	ID=g3512.t1.stop1;Parent=g3512.t1;
OY727105.1_Ormia_ochracea_genome_assembly,_chromosome:_1	AUGUSTUS	CDS	76127906	76128337	1	-	0	ID=g3512.t1.CDS1;Parent=g3512.t1;
OY727105.1_Ormia_ochracea_genome_assembly,_chromosome:_1	AUGUSTUS	exon	76127906	76128337	.	-	.	ID=g3512.t1.exon1;Parent=g3512.t1;
OY727105.1_Ormia_ochracea_genome_assembly,_chromosome:_1	AUGUSTUS	intron	76128338	76129378	1	-	.	ID=g3512.t1.intron1;Parent=g3512.t1;
OY727105.1_Ormia_ochracea_genome_assembly,_chromosome:_1	AUGUSTUS	CDS	76129379	76129647	1	-	2	ID=g3512.t1.CDS2;Parent=g3512.t1;
OY727105.1_Ormia_ochracea_genome_assembly,_chromosome:_1	AUGUSTUS	exon	76129379	76129647	.	-	.	ID=g3512.t1.exon2;Parent=g3512.t1;
OY727105.1_Ormia_ochracea_genome_assembly,_chromosome:_1	AUGUSTUS	intron	76129648	76133634	1	-	.	ID=g3512.t1.intron2;Parent=g3512.t1;
OY727105.1_Ormia_ochracea_genome_assembly,_chromosome:_1	AUGUSTUS	CDS	76133635	76133842	1	-	0	ID=g3512.t1.CDS3;Parent=g3512.t1;
OY727105.1_Ormia_ochracea_genome_assembly,_chromosome:_1	AUGUSTUS	exon	76133635	76133842	.	-	.	ID=g3512.t1.exon3;Parent=g3512.t1;
OY727105.1_Ormia_ochracea_genome_assembly,_chromosome:_1	AUGUSTUS	intron	76133843	76135760	1	-	.	ID=g3512.t1.intron3;Parent=g3512.t1;
OY727105.1_Ormia_ochracea_genome_assembly,_chromosome:_1	AUGUSTUS	CDS	76135761	76135935	1	-	1	ID=g3512.t1.CDS4;Parent=g3512.t1;
OY727105.1_Ormia_ochracea_genome_assembly,_chromosome:_1	AUGUSTUS	exon	76135761	76135935	.	-	.	ID=g3512.t1.exon4;Parent=g3512.t1;
OY727105.1_Ormia_ochracea_genome_assembly,_chromosome:_1	AUGUSTUS	intron	76135936	76136152	1	-	.	ID=g3512.t1.intron4;Parent=g3512.t1;
OY727105.1_Ormia_ochracea_genome_assembly,_chromosome:_1	AUGUSTUS	CDS	76136153	76136550	1	-	0	ID=g3512.t1.CDS5;Parent=g3512.t1;
OY727105.1_Ormia_ochracea_genome_assembly,_chromosome:_1	AUGUSTUS	exon	76136153	76136550	.	-	.	ID=g3512.t1.exon5;Parent=g3512.t1;
OY727105.1_Ormia_ochracea_genome_assembly,_chromosome:_1	AUGUSTUS	intron	76136551	76138522	1	-	.	ID=g3512.t1.intron5;Parent=g3512.t1;
OY727105.1_Ormia_ochracea_genome_assembly,_chromosome:_1	AUGUSTUS	CDS	76138523	76138907	1	-	1	ID=g3512.t1.CDS6;Parent=g3512.t1;
OY727105.1_Ormia_ochracea_genome_assembly,_chromosome:_1	AUGUSTUS	exon	76138523	76138907	.	-	.	ID=g3512.t1.exon6;Parent=g3512.t1;
OY727105.1_Ormia_ochracea_genome_assembly,_chromosome:_1	AUGUSTUS	intron	76138908	76143659	1	-	.	ID=g3512.t1.intron6;Parent=g3512.t1;
OY727105.1_Ormia_ochracea_genome_assembly,_chromosome:_1	AUGUSTUS	CDS	76143660	76143908	1	-	1	ID=g3512.t1.CDS7;Parent=g3512.t1;
OY727105.1_Ormia_ochracea_genome_assembly,_chromosome:_1	AUGUSTUS	exon	76143660	76143908	.	-	.	ID=g3512.t1.exon7;Parent=g3512.t1;
OY727105.1_Ormia_ochracea_genome_assembly,_chromosome:_1	AUGUSTUS	intron	76143909	76144326	1	-	.	ID=g3512.t1.intron7;Parent=g3512.t1;
OY727105.1_Ormia_ochracea_genome_assembly,_chromosome:_1	AUGUSTUS	CDS	76144327	76144598	1	-	0	ID=g3512.t1.CDS8;Parent=g3512.t1;
OY727105.1_Ormia_ochracea_genome_assembly,_chromosome:_1	AUGUSTUS	exon	76144327	76144598	.	-	.	ID=g3512.t1.exon8;Parent=g3512.t1;
OY727105.1_Ormia_ochracea_genome_assembly,_chromosome:_1	AUGUSTUS	intron	76144599	76145493	1	-	.	ID=g3512.t1.intron8;Parent=g3512.t1;
OY727105.1_Ormia_ochracea_genome_assembly,_chromosome:_1	AUGUSTUS	CDS	76145494	76146903	1	-	0	ID=g3512.t1.CDS9;Parent=g3512.t1;
OY727105.1_Ormia_ochracea_genome_assembly,_chromosome:_1	AUGUSTUS	exon	76145494	76146903	.	-	.	ID=g3512.t1.exon9;Parent=g3512.t1;
OY727105.1_Ormia_ochracea_genome_assembly,_chromosome:_1	AUGUSTUS	intron	76146904	76152625	1	-	.	ID=g3512.t1.intron9;Parent=g3512.t1;
OY727105.1_Ormia_ochracea_genome_assembly,_chromosome:_1	AUGUSTUS	CDS	76152626	76152728	1	-	1	ID=g3512.t1.CDS10;Parent=g3512.t1;
OY727105.1_Ormia_ochracea_genome_assembly,_chromosome:_1	AUGUSTUS	exon	76152626	76152728	.	-	.	ID=g3512.t1.exon10;Parent=g3512.t1;
OY727105.1_Ormia_ochracea_genome_assembly,_chromosome:_1	AUGUSTUS	intron	76152729	76153485	1	-	.	ID=g3512.t1.intron10;Parent=g3512.t1;
OY727105.1_Ormia_ochracea_genome_assembly,_chromosome:_1	AUGUSTUS	CDS	76153486	76153892	1	-	0	ID=g3512.t1.CDS11;Parent=g3512.t1;
OY727105.1_Ormia_ochracea_genome_assembly,_chromosome:_1	AUGUSTUS	exon	76153486	76153892	.	-	.	ID=g3512.t1.exon11;Parent=g3512.t1;
OY727105.1_Ormia_ochracea_genome_assembly,_chromosome:_1	AUGUSTUS	intron	76153893	76154154	1	-	.	ID=g3512.t1.intron11;Parent=g3512.t1;
OY727105.1_Ormia_ochracea_genome_assembly,_chromosome:_1	AUGUSTUS	CDS	76154155	76154328	1	-	0	ID=g3512.t1.CDS12;Parent=g3512.t1;
OY727105.1_Ormia_ochracea_genome_assembly,_chromosome:_1	AUGUSTUS	exon	76154155	76154328	.	-	.	ID=g3512.t1.exon12;Parent=g3512.t1;
OY727105.1_Ormia_ochracea_genome_assembly,_chromosome:_1	AUGUSTUS	intron	76154329	76156015	1	-	.	ID=g3512.t1.intron12;Parent=g3512.t1;
OY727105.1_Ormia_ochracea_genome_assembly,_chromosome:_1	AUGUSTUS	CDS	76156016	76156852	0.8	-	0	ID=g3512.t1.CDS13;Parent=g3512.t1;
OY727105.1_Ormia_ochracea_genome_assembly,_chromosome:_1	AUGUSTUS	exon	76156016	76156852	.	-	.	ID=g3512.t1.exon13;Parent=g3512.t1;
OY727105.1_Ormia_ochracea_genome_assembly,_chromosome:_1	AUGUSTUS	start_codon	76156850	76156852	.	-	0	ID=g3512.t1.start1;Parent=g3512.t1;
OY727105.1_Ormia_ochracea_genome_assembly,_chromosome:_1	AUGUSTUS	gene	76157714	76184106	.	-	.	ID=g3513;
OY727105.1_Ormia_ochracea_genome_assembly,_chromosome:_1	AUGUSTUS	mRNA	76157714	76184106	0.79	-	.	ID=g3513.t1;Parent=g3513;
OY727105.1_Ormia_ochracea_genome_assembly,_chromosome:_1	AUGUSTUS	stop_codon	76157714	76157716	.	-	0	ID=g3513.t1.stop1;Parent=g3513.t1;
OY727105.1_Ormia_ochracea_genome_assembly,_chromosome:_1	AUGUSTUS	CDS	76157714	76157860	0.8	-	0	ID=g3513.t1.CDS1;Parent=g3513.t1;
OY727105.1_Ormia_ochracea_genome_assembly,_chromosome:_1	AUGUSTUS	exon	76157714	76157860	.	-	.	ID=g3513.t1.exon1;Parent=g3513.t1;
OY727105.1_Ormia_ochracea_genome_assembly,_chromosome:_1	AUGUSTUS	intron	76157861	76158750	0.8	-	.	ID=g3513.t1.intron1;Parent=g3513.t1;
OY727105.1_Ormia_ochracea_genome_assembly,_chromosome:_1	AUGUSTUS	CDS	76158751	76159558	0.96	-	1	ID=g3513.t1.CDS2;Parent=g3513.t1;
OY727105.1_Ormia_ochracea_genome_assembly,_chromosome:_1	AUGUSTUS	exon	76158751	76159558	.	-	.	ID=g3513.t1.exon2;Parent=g3513.t1;
OY727105.1_Ormia_ochracea_genome_assembly,_chromosome:_1	AUGUSTUS	intron	76159559	76160583	1	-	.	ID=g3513.t1.intron2;Parent=g3513.t1;
OY727105.1_Ormia_ochracea_genome_assembly,_chromosome:_1	AUGUSTUS	CDS	76160584	76160741	1	-	0	ID=g3513.t1.CDS3;Parent=g3513.t1;
OY727105.1_Ormia_ochracea_genome_assembly,_chromosome:_1	AUGUSTUS	exon	76160584	76160741	.	-	.	ID=g3513.t1.exon3;Parent=g3513.t1;
OY727105.1_Ormia_ochracea_genome_assembly,_chromosome:_1	AUGUSTUS	intron	76160742	76160885	1	-	.	ID=g3513.t1.intron3;Parent=g3513.t1;
OY727105.1_Ormia_ochracea_genome_assembly,_chromosome:_1	AUGUSTUS	CDS	76160886	76161815	1	-	0	ID=g3513.t1.CDS4;Parent=g3513.t1;
OY727105.1_Ormia_ochracea_genome_assembly,_chromosome:_1	AUGUSTUS	exon	76160886	76161815	.	-	.	ID=g3513.t1.exon4;Parent=g3513.t1;
OY727105.1_Ormia_ochracea_genome_assembly,_chromosome:_1	AUGUSTUS	intron	76161816	76162092	1	-	.	ID=g3513.t1.intron4;Parent=g3513.t1;
OY727105.1_Ormia_ochracea_genome_assembly,_chromosome:_1	AUGUSTUS	CDS	76162093	76162352	1	-	2	ID=g3513.t1.CDS5;Parent=g3513.t1;
OY727105.1_Ormia_ochracea_genome_assembly,_chromosome:_1	AUGUSTUS	exon	76162093	76162352	.	-	.	ID=g3513.t1.exon5;Parent=g3513.t1;
OY727105.1_Ormia_ochracea_genome_assembly,_chromosome:_1	AUGUSTUS	intron	76162353	76168515	1	-	.	ID=g3513.t1.intron5;Parent=g3513.t1;
OY727105.1_Ormia_ochracea_genome_assembly,_chromosome:_1	AUGUSTUS	CDS	76168516	76168699	1	-	0	ID=g3513.t1.CDS6;Parent=g3513.t1;
OY727105.1_Ormia_ochracea_genome_assembly,_chromosome:_1	AUGUSTUS	exon	76168516	76168699	.	-	.	ID=g3513.t1.exon6;Parent=g3513.t1;
OY727105.1_Ormia_ochracea_genome_assembly,_chromosome:_1	AUGUSTUS	intron	76168700	76168774	1	-	.	ID=g3513.t1.intron6;Parent=g3513.t1;
OY727105.1_Ormia_ochracea_genome_assembly,_chromosome:_1	AUGUSTUS	CDS	76168775	76169260	1	-	0	ID=g3513.t1.CDS7;Parent=g3513.t1;
OY727105.1_Ormia_ochracea_genome_assembly,_chromosome:_1	AUGUSTUS	exon	76168775	76169260	.	-	.	ID=g3513.t1.exon7;Parent=g3513.t1;
OY727105.1_Ormia_ochracea_genome_assembly,_chromosome:_1	AUGUSTUS	intron	76169261	76171910	1	-	.	ID=g3513.t1.intron7;Parent=g3513.t1;
OY727105.1_Ormia_ochracea_genome_assembly,_chromosome:_1	AUGUSTUS	CDS	76171911	76172801	1	-	0	ID=g3513.t1.CDS8;Parent=g3513.t1;
OY727105.1_Ormia_ochracea_genome_assembly,_chromosome:_1	AUGUSTUS	exon	76171911	76172801	.	-	.	ID=g3513.t1.exon8;Parent=g3513.t1;
OY727105.1_Ormia_ochracea_genome_assembly,_chromosome:_1	AUGUSTUS	intron	76172802	76172967	1	-	.	ID=g3513.t1.intron8;Parent=g3513.t1;
OY727105.1_Ormia_ochracea_genome_assembly,_chromosome:_1	AUGUSTUS	CDS	76172968	76173962	1	-	2	ID=g3513.t1.CDS9;Parent=g3513.t1;
OY727105.1_Ormia_ochracea_genome_assembly,_chromosome:_1	AUGUSTUS	exon	76172968	76173962	.	-	.	ID=g3513.t1.exon9;Parent=g3513.t1;
OY727105.1_Ormia_ochracea_genome_assembly,_chromosome:_1	AUGUSTUS	intron	76173963	76175262	1	-	.	ID=g3513.t1.intron9;Parent=g3513.t1;
OY727105.1_Ormia_ochracea_genome_assembly,_chromosome:_1	AUGUSTUS	CDS	76175263	76175583	1	-	2	ID=g3513.t1.CDS10;Parent=g3513.t1;
OY727105.1_Ormia_ochracea_genome_assembly,_chromosome:_1	AUGUSTUS	exon	76175263	76175583	.	-	.	ID=g3513.t1.exon10;Parent=g3513.t1;
OY727105.1_Ormia_ochracea_genome_assembly,_chromosome:_1	AUGUSTUS	intron	76175584	76179161	1	-	.	ID=g3513.t1.intron10;Parent=g3513.t1;
OY727105.1_Ormia_ochracea_genome_assembly,_chromosome:_1	AUGUSTUS	CDS	76179162	76179839	0.99	-	2	ID=g3513.t1.CDS11;Parent=g3513.t1;
OY727105.1_Ormia_ochracea_genome_assembly,_chromosome:_1	AUGUSTUS	exon	76179162	76179839	.	-	.	ID=g3513.t1.exon11;Parent=g3513.t1;
OY727105.1_Ormia_ochracea_genome_assembly,_chromosome:_1	AUGUSTUS	intron	76179840	76182110	0.99	-	.	ID=g3513.t1.intron11;Parent=g3513.t1;
OY727105.1_Ormia_ochracea_genome_assembly,_chromosome:_1	AUGUSTUS	CDS	76182111	76182575	1	-	2	ID=g3513.t1.CDS12;Parent=g3513.t1;
OY727105.1_Ormia_ochracea_genome_assembly,_chromosome:_1	AUGUSTUS	exon	76182111	76182575	.	-	.	ID=g3513.t1.exon12;Parent=g3513.t1;
OY727105.1_Ormia_ochracea_genome_assembly,_chromosome:_1	AUGUSTUS	intron	76182576	76182634	1	-	.	ID=g3513.t1.intron12;Parent=g3513.t1;
OY727105.1_Ormia_ochracea_genome_assembly,_chromosome:_1	AUGUSTUS	CDS	76182635	76182764	1	-	0	ID=g3513.t1.CDS13;Parent=g3513.t1;
OY727105.1_Ormia_ochracea_genome_assembly,_chromosome:_1	AUGUSTUS	exon	76182635	76182764	.	-	.	ID=g3513.t1.exon13;Parent=g3513.t1;
OY727105.1_Ormia_ochracea_genome_assembly,_chromosome:_1	AUGUSTUS	intron	76182765	76182832	1	-	.	ID=g3513.t1.intron13;Parent=g3513.t1;
OY727105.1_Ormia_ochracea_genome_assembly,_chromosome:_1	AUGUSTUS	CDS	76182833	76183049	1	-	1	ID=g3513.t1.CDS14;Parent=g3513.t1;
OY727105.1_Ormia_ochracea_genome_assembly,_chromosome:_1	AUGUSTUS	exon	76182833	76183049	.	-	.	ID=g3513.t1.exon14;Parent=g3513.t1;
OY727105.1_Ormia_ochracea_genome_assembly,_chromosome:_1	AUGUSTUS	intron	76183050	76183669	1	-	.	ID=g3513.t1.intron14;Parent=g3513.t1;
OY727105.1_Ormia_ochracea_genome_assembly,_chromosome:_1	AUGUSTUS	CDS	76183670	76183927	1	-	1	ID=g3513.t1.CDS15;Parent=g3513.t1;
OY727105.1_Ormia_ochracea_genome_assembly,_chromosome:_1	AUGUSTUS	exon	76183670	76183927	.	-	.	ID=g3513.t1.exon15;Parent=g3513.t1;
OY727105.1_Ormia_ochracea_genome_assembly,_chromosome:_1	AUGUSTUS	intron	76183928	76184038	1	-	.	ID=g3513.t1.intron15;Parent=g3513.t1;
OY727105.1_Ormia_ochracea_genome_assembly,_chromosome:_1	AUGUSTUS	CDS	76184039	76184106	1	-	0	ID=g3513.t1.CDS16;Parent=g3513.t1;
OY727105.1_Ormia_ochracea_genome_assembly,_chromosome:_1	AUGUSTUS	exon	76184039	76184106	.	-	.	ID=g3513.t1.exon16;Parent=g3513.t1;
OY727105.1_Ormia_ochracea_genome_assembly,_chromosome:_1	AUGUSTUS	start_codon	76184104	76184106	.	-	0	ID=g3513.t1.start1;Parent=g3513.t1;
OY727105.1_Ormia_ochracea_genome_assembly,_chromosome:_1	AUGUSTUS	gene	76186382	76196480	.	-	.	ID=g3514;
OY727105.1_Ormia_ochracea_genome_assembly,_chromosome:_1	AUGUSTUS	mRNA	76186382	76196480	1	-	.	ID=g3514.t1;Parent=g3514;
OY727105.1_Ormia_ochracea_genome_assembly,_chromosome:_1	AUGUSTUS	stop_codon	76186382	76186384	.	-	0	ID=g3514.t1.stop1;Parent=g3514.t1;
OY727105.1_Ormia_ochracea_genome_assembly,_chromosome:_1	AUGUSTUS	CDS	76186382	76186556	1	-	1	ID=g3514.t1.CDS1;Parent=g3514.t1;
OY727105.1_Ormia_ochracea_genome_assembly,_chromosome:_1	AUGUSTUS	exon	76186382	76186556	.	-	.	ID=g3514.t1.exon1;Parent=g3514.t1;
OY727105.1_Ormia_ochracea_genome_assembly,_chromosome:_1	AUGUSTUS	intron	76186557	76186630	1	-	.	ID=g3514.t1.intron1;Parent=g3514.t1;
OY727105.1_Ormia_ochracea_genome_assembly,_chromosome:_1	AUGUSTUS	CDS	76186631	76186962	1	-	0	ID=g3514.t1.CDS2;Parent=g3514.t1;
OY727105.1_Ormia_ochracea_genome_assembly,_chromosome:_1	AUGUSTUS	exon	76186631	76186962	.	-	.	ID=g3514.t1.exon2;Parent=g3514.t1;
OY727105.1_Ormia_ochracea_genome_assembly,_chromosome:_1	AUGUSTUS	intron	76186963	76187116	1	-	.	ID=g3514.t1.intron2;Parent=g3514.t1;
OY727105.1_Ormia_ochracea_genome_assembly,_chromosome:_1	AUGUSTUS	CDS	76187117	76187177	1	-	1	ID=g3514.t1.CDS3;Parent=g3514.t1;
OY727105.1_Ormia_ochracea_genome_assembly,_chromosome:_1	AUGUSTUS	exon	76187117	76187177	.	-	.	ID=g3514.t1.exon3;Parent=g3514.t1;
OY727105.1_Ormia_ochracea_genome_assembly,_chromosome:_1	AUGUSTUS	intron	76187178	76187238	1	-	.	ID=g3514.t1.intron3;Parent=g3514.t1;
OY727105.1_Ormia_ochracea_genome_assembly,_chromosome:_1	AUGUSTUS	CDS	76187239	76187488	1	-	2	ID=g3514.t1.CDS4;Parent=g3514.t1;
OY727105.1_Ormia_ochracea_genome_assembly,_chromosome:_1	AUGUSTUS	exon	76187239	76187488	.	-	.	ID=g3514.t1.exon4;Parent=g3514.t1;
OY727105.1_Ormia_ochracea_genome_assembly,_chromosome:_1	AUGUSTUS	intron	76187489	76187550	1	-	.	ID=g3514.t1.intron4;Parent=g3514.t1;
OY727105.1_Ormia_ochracea_genome_assembly,_chromosome:_1	AUGUSTUS	CDS	76187551	76187749	1	-	0	ID=g3514.t1.CDS5;Parent=g3514.t1;
OY727105.1_Ormia_ochracea_genome_assembly,_chromosome:_1	AUGUSTUS	exon	76187551	76187749	.	-	.	ID=g3514.t1.exon5;Parent=g3514.t1;
OY727105.1_Ormia_ochracea_genome_assembly,_chromosome:_1	AUGUSTUS	intron	76187750	76187815	1	-	.	ID=g3514.t1.intron5;Parent=g3514.t1;
OY727105.1_Ormia_ochracea_genome_assembly,_chromosome:_1	AUGUSTUS	CDS	76187816	76188001	1	-	0	ID=g3514.t1.CDS6;Parent=g3514.t1;
OY727105.1_Ormia_ochracea_genome_assembly,_chromosome:_1	AUGUSTUS	exon	76187816	76188001	.	-	.	ID=g3514.t1.exon6;Parent=g3514.t1;
OY727105.1_Ormia_ochracea_genome_assembly,_chromosome:_1	AUGUSTUS	intron	76188002	76188072	1	-	.	ID=g3514.t1.intron6;Parent=g3514.t1;
OY727105.1_Ormia_ochracea_genome_assembly,_chromosome:_1	AUGUSTUS	CDS	76188073	76188162	1	-	0	ID=g3514.t1.CDS7;Parent=g3514.t1;
OY727105.1_Ormia_ochracea_genome_assembly,_chromosome:_1	AUGUSTUS	exon	76188073	76188162	.	-	.	ID=g3514.t1.exon7;Parent=g3514.t1;
OY727105.1_Ormia_ochracea_genome_assembly,_chromosome:_1	AUGUSTUS	intron	76188163	76191156	1	-	.	ID=g3514.t1.intron7;Parent=g3514.t1;
OY727105.1_Ormia_ochracea_genome_assembly,_chromosome:_1	AUGUSTUS	CDS	76191157	76191298	1	-	1	ID=g3514.t1.CDS8;Parent=g3514.t1;
OY727105.1_Ormia_ochracea_genome_assembly,_chromosome:_1	AUGUSTUS	exon	76191157	76191298	.	-	.	ID=g3514.t1.exon8;Parent=g3514.t1;
OY727105.1_Ormia_ochracea_genome_assembly,_chromosome:_1	AUGUSTUS	intron	76191299	76191684	1	-	.	ID=g3514.t1.intron8;Parent=g3514.t1;
OY727105.1_Ormia_ochracea_genome_assembly,_chromosome:_1	AUGUSTUS	CDS	76191685	76191833	1	-	0	ID=g3514.t1.CDS9;Parent=g3514.t1;
OY727105.1_Ormia_ochracea_genome_assembly,_chromosome:_1	AUGUSTUS	exon	76191685	76191833	.	-	.	ID=g3514.t1.exon9;Parent=g3514.t1;
OY727105.1_Ormia_ochracea_genome_assembly,_chromosome:_1	AUGUSTUS	intron	76191834	76191918	1	-	.	ID=g3514.t1.intron9;Parent=g3514.t1;
OY727105.1_Ormia_ochracea_genome_assembly,_chromosome:_1	AUGUSTUS	CDS	76191919	76192435	1	-	1	ID=g3514.t1.CDS10;Parent=g3514.t1;
OY727105.1_Ormia_ochracea_genome_assembly,_chromosome:_1	AUGUSTUS	exon	76191919	76192435	.	-	.	ID=g3514.t1.exon10;Parent=g3514.t1;
OY727105.1_Ormia_ochracea_genome_assembly,_chromosome:_1	AUGUSTUS	intron	76192436	76196319	1	-	.	ID=g3514.t1.intron10;Parent=g3514.t1;
OY727105.1_Ormia_ochracea_genome_assembly,_chromosome:_1	AUGUSTUS	CDS	76196320	76196480	1	-	0	ID=g3514.t1.CDS11;Parent=g3514.t1;
OY727105.1_Ormia_ochracea_genome_assembly,_chromosome:_1	AUGUSTUS	exon	76196320	76196480	.	-	.	ID=g3514.t1.exon11;Parent=g3514.t1;
OY727105.1_Ormia_ochracea_genome_assembly,_chromosome:_1	AUGUSTUS	start_codon	76196478	76196480	.	-	0	ID=g3514.t1.start1;Parent=g3514.t1;
OY727105.1_Ormia_ochracea_genome_assembly,_chromosome:_1	AUGUSTUS	gene	76222268	76223191	.	+	.	ID=g3515;
OY727105.1_Ormia_ochracea_genome_assembly,_chromosome:_1	AUGUSTUS	mRNA	76222268	76223191	0.79	+	.	ID=g3515.t1;Parent=g3515;
OY727105.1_Ormia_ochracea_genome_assembly,_chromosome:_1	AUGUSTUS	start_codon	76222268	76222270	.	+	0	ID=g3515.t1.start1;Parent=g3515.t1;
OY727105.1_Ormia_ochracea_genome_assembly,_chromosome:_1	AUGUSTUS	CDS	76222268	76222466	0.79	+	0	ID=g3515.t1.CDS1;Parent=g3515.t1;
OY727105.1_Ormia_ochracea_genome_assembly,_chromosome:_1	AUGUSTUS	exon	76222268	76222466	.	+	.	ID=g3515.t1.exon1;Parent=g3515.t1;
OY727105.1_Ormia_ochracea_genome_assembly,_chromosome:_1	AUGUSTUS	intron	76222467	76222970	0.86	+	.	ID=g3515.t1.intron1;Parent=g3515.t1;
OY727105.1_Ormia_ochracea_genome_assembly,_chromosome:_1	AUGUSTUS	CDS	76222971	76223191	0.86	+	2	ID=g3515.t1.CDS2;Parent=g3515.t1;
OY727105.1_Ormia_ochracea_genome_assembly,_chromosome:_1	AUGUSTUS	exon	76222971	76223191	.	+	.	ID=g3515.t1.exon2;Parent=g3515.t1;
OY727105.1_Ormia_ochracea_genome_assembly,_chromosome:_1	AUGUSTUS	stop_codon	76223189	76223191	.	+	0	ID=g3515.t1.stop1;Parent=g3515.t1;
OY727105.1_Ormia_ochracea_genome_assembly,_chromosome:_1	AUGUSTUS	gene	76254364	76258560	.	+	.	ID=g3516;
OY727105.1_Ormia_ochracea_genome_assembly,_chromosome:_1	AUGUSTUS	mRNA	76254364	76258560	1	+	.	ID=g3516.t1;Parent=g3516;
OY727105.1_Ormia_ochracea_genome_assembly,_chromosome:_1	AUGUSTUS	start_codon	76254364	76254366	.	+	0	ID=g3516.t1.start1;Parent=g3516.t1;
OY727105.1_Ormia_ochracea_genome_assembly,_chromosome:_1	AUGUSTUS	CDS	76254364	76254471	1	+	0	ID=g3516.t1.CDS1;Parent=g3516.t1;
OY727105.1_Ormia_ochracea_genome_assembly,_chromosome:_1	AUGUSTUS	exon	76254364	76254471	.	+	.	ID=g3516.t1.exon1;Parent=g3516.t1;
OY727105.1_Ormia_ochracea_genome_assembly,_chromosome:_1	AUGUSTUS	intron	76254472	76254529	1	+	.	ID=g3516.t1.intron1;Parent=g3516.t1;
OY727105.1_Ormia_ochracea_genome_assembly,_chromosome:_1	AUGUSTUS	CDS	76254530	76254749	1	+	0	ID=g3516.t1.CDS2;Parent=g3516.t1;
OY727105.1_Ormia_ochracea_genome_assembly,_chromosome:_1	AUGUSTUS	exon	76254530	76254749	.	+	.	ID=g3516.t1.exon2;Parent=g3516.t1;
OY727105.1_Ormia_ochracea_genome_assembly,_chromosome:_1	AUGUSTUS	intron	76254750	76255081	1	+	.	ID=g3516.t1.intron2;Parent=g3516.t1;
OY727105.1_Ormia_ochracea_genome_assembly,_chromosome:_1	AUGUSTUS	CDS	76255082	76255220	1	+	2	ID=g3516.t1.CDS3;Parent=g3516.t1;
OY727105.1_Ormia_ochracea_genome_assembly,_chromosome:_1	AUGUSTUS	exon	76255082	76255220	.	+	.	ID=g3516.t1.exon3;Parent=g3516.t1;
OY727105.1_Ormia_ochracea_genome_assembly,_chromosome:_1	AUGUSTUS	intron	76255221	76255518	1	+	.	ID=g3516.t1.intron3;Parent=g3516.t1;
OY727105.1_Ormia_ochracea_genome_assembly,_chromosome:_1	AUGUSTUS	CDS	76255519	76255672	1	+	1	ID=g3516.t1.CDS4;Parent=g3516.t1;
OY727105.1_Ormia_ochracea_genome_assembly,_chromosome:_1	AUGUSTUS	exon	76255519	76255672	.	+	.	ID=g3516.t1.exon4;Parent=g3516.t1;
OY727105.1_Ormia_ochracea_genome_assembly,_chromosome:_1	AUGUSTUS	intron	76255673	76255731	1	+	.	ID=g3516.t1.intron4;Parent=g3516.t1;
OY727105.1_Ormia_ochracea_genome_assembly,_chromosome:_1	AUGUSTUS	CDS	76255732	76256046	1	+	0	ID=g3516.t1.CDS5;Parent=g3516.t1;
OY727105.1_Ormia_ochracea_genome_assembly,_chromosome:_1	AUGUSTUS	exon	76255732	76256046	.	+	.	ID=g3516.t1.exon5;Parent=g3516.t1;
OY727105.1_Ormia_ochracea_genome_assembly,_chromosome:_1	AUGUSTUS	intron	76256047	76256108	1	+	.	ID=g3516.t1.intron5;Parent=g3516.t1;
OY727105.1_Ormia_ochracea_genome_assembly,_chromosome:_1	AUGUSTUS	CDS	76256109	76256242	1	+	0	ID=g3516.t1.CDS6;Parent=g3516.t1;
OY727105.1_Ormia_ochracea_genome_assembly,_chromosome:_1	AUGUSTUS	exon	76256109	76256242	.	+	.	ID=g3516.t1.exon6;Parent=g3516.t1;
OY727105.1_Ormia_ochracea_genome_assembly,_chromosome:_1	AUGUSTUS	intron	76256243	76256313	1	+	.	ID=g3516.t1.intron6;Parent=g3516.t1;
OY727105.1_Ormia_ochracea_genome_assembly,_chromosome:_1	AUGUSTUS	CDS	76256314	76256630	1	+	1	ID=g3516.t1.CDS7;Parent=g3516.t1;
OY727105.1_Ormia_ochracea_genome_assembly,_chromosome:_1	AUGUSTUS	exon	76256314	76256630	.	+	.	ID=g3516.t1.exon7;Parent=g3516.t1;
OY727105.1_Ormia_ochracea_genome_assembly,_chromosome:_1	AUGUSTUS	intron	76256631	76256945	1	+	.	ID=g3516.t1.intron7;Parent=g3516.t1;
OY727105.1_Ormia_ochracea_genome_assembly,_chromosome:_1	AUGUSTUS	CDS	76256946	76257768	1	+	2	ID=g3516.t1.CDS8;Parent=g3516.t1;
OY727105.1_Ormia_ochracea_genome_assembly,_chromosome:_1	AUGUSTUS	exon	76256946	76257768	.	+	.	ID=g3516.t1.exon8;Parent=g3516.t1;
OY727105.1_Ormia_ochracea_genome_assembly,_chromosome:_1	AUGUSTUS	intron	76257769	76257841	1	+	.	ID=g3516.t1.intron8;Parent=g3516.t1;
OY727105.1_Ormia_ochracea_genome_assembly,_chromosome:_1	AUGUSTUS	CDS	76257842	76257980	1	+	1	ID=g3516.t1.CDS9;Parent=g3516.t1;
OY727105.1_Ormia_ochracea_genome_assembly,_chromosome:_1	AUGUSTUS	exon	76257842	76257980	.	+	.	ID=g3516.t1.exon9;Parent=g3516.t1;
OY727105.1_Ormia_ochracea_genome_assembly,_chromosome:_1	AUGUSTUS	intron	76257981	76258287	1	+	.	ID=g3516.t1.intron9;Parent=g3516.t1;
OY727105.1_Ormia_ochracea_genome_assembly,_chromosome:_1	AUGUSTUS	CDS	76258288	76258560	1	+	0	ID=g3516.t1.CDS10;Parent=g3516.t1;
OY727105.1_Ormia_ochracea_genome_assembly,_chromosome:_1	AUGUSTUS	exon	76258288	76258560	.	+	.	ID=g3516.t1.exon10;Parent=g3516.t1;
OY727105.1_Ormia_ochracea_genome_assembly,_chromosome:_1	AUGUSTUS	stop_codon	76258558	76258560	.	+	0	ID=g3516.t1.stop1;Parent=g3516.t1;
OY727105.1_Ormia_ochracea_genome_assembly,_chromosome:_1	AUGUSTUS	gene	76260609	76268025	.	-	.	ID=g3517;
OY727105.1_Ormia_ochracea_genome_assembly,_chromosome:_1	AUGUSTUS	mRNA	76260609	76268025	1	-	.	ID=g3517.t1;Parent=g3517;
OY727105.1_Ormia_ochracea_genome_assembly,_chromosome:_1	AUGUSTUS	stop_codon	76260609	76260611	.	-	0	ID=g3517.t1.stop1;Parent=g3517.t1;
OY727105.1_Ormia_ochracea_genome_assembly,_chromosome:_1	AUGUSTUS	CDS	76260609	76260893	1	-	0	ID=g3517.t1.CDS1;Parent=g3517.t1;
OY727105.1_Ormia_ochracea_genome_assembly,_chromosome:_1	AUGUSTUS	exon	76260609	76260893	.	-	.	ID=g3517.t1.exon1;Parent=g3517.t1;
OY727105.1_Ormia_ochracea_genome_assembly,_chromosome:_1	AUGUSTUS	intron	76260894	76261908	1	-	.	ID=g3517.t1.intron1;Parent=g3517.t1;
OY727105.1_Ormia_ochracea_genome_assembly,_chromosome:_1	AUGUSTUS	CDS	76261909	76262047	1	-	1	ID=g3517.t1.CDS2;Parent=g3517.t1;
OY727105.1_Ormia_ochracea_genome_assembly,_chromosome:_1	AUGUSTUS	exon	76261909	76262047	.	-	.	ID=g3517.t1.exon2;Parent=g3517.t1;
OY727105.1_Ormia_ochracea_genome_assembly,_chromosome:_1	AUGUSTUS	intron	76262048	76262984	1	-	.	ID=g3517.t1.intron2;Parent=g3517.t1;
OY727105.1_Ormia_ochracea_genome_assembly,_chromosome:_1	AUGUSTUS	CDS	76262985	76263267	1	-	2	ID=g3517.t1.CDS3;Parent=g3517.t1;
OY727105.1_Ormia_ochracea_genome_assembly,_chromosome:_1	AUGUSTUS	exon	76262985	76263267	.	-	.	ID=g3517.t1.exon3;Parent=g3517.t1;
OY727105.1_Ormia_ochracea_genome_assembly,_chromosome:_1	AUGUSTUS	intron	76263268	76263329	1	-	.	ID=g3517.t1.intron3;Parent=g3517.t1;
OY727105.1_Ormia_ochracea_genome_assembly,_chromosome:_1	AUGUSTUS	CDS	76263330	76263690	1	-	0	ID=g3517.t1.CDS4;Parent=g3517.t1;
OY727105.1_Ormia_ochracea_genome_assembly,_chromosome:_1	AUGUSTUS	exon	76263330	76263690	.	-	.	ID=g3517.t1.exon4;Parent=g3517.t1;
OY727105.1_Ormia_ochracea_genome_assembly,_chromosome:_1	AUGUSTUS	intron	76263691	76263758	1	-	.	ID=g3517.t1.intron4;Parent=g3517.t1;
OY727105.1_Ormia_ochracea_genome_assembly,_chromosome:_1	AUGUSTUS	CDS	76263759	76263937	1	-	2	ID=g3517.t1.CDS5;Parent=g3517.t1;
OY727105.1_Ormia_ochracea_genome_assembly,_chromosome:_1	AUGUSTUS	exon	76263759	76263937	.	-	.	ID=g3517.t1.exon5;Parent=g3517.t1;
OY727105.1_Ormia_ochracea_genome_assembly,_chromosome:_1	AUGUSTUS	intron	76263938	76264004	1	-	.	ID=g3517.t1.intron5;Parent=g3517.t1;
OY727105.1_Ormia_ochracea_genome_assembly,_chromosome:_1	AUGUSTUS	CDS	76264005	76264321	1	-	1	ID=g3517.t1.CDS6;Parent=g3517.t1;
OY727105.1_Ormia_ochracea_genome_assembly,_chromosome:_1	AUGUSTUS	exon	76264005	76264321	.	-	.	ID=g3517.t1.exon6;Parent=g3517.t1;
OY727105.1_Ormia_ochracea_genome_assembly,_chromosome:_1	AUGUSTUS	intron	76264322	76264389	1	-	.	ID=g3517.t1.intron6;Parent=g3517.t1;
OY727105.1_Ormia_ochracea_genome_assembly,_chromosome:_1	AUGUSTUS	CDS	76264390	76264718	1	-	0	ID=g3517.t1.CDS7;Parent=g3517.t1;
OY727105.1_Ormia_ochracea_genome_assembly,_chromosome:_1	AUGUSTUS	exon	76264390	76264718	.	-	.	ID=g3517.t1.exon7;Parent=g3517.t1;
OY727105.1_Ormia_ochracea_genome_assembly,_chromosome:_1	AUGUSTUS	intron	76264719	76265099	1	-	.	ID=g3517.t1.intron7;Parent=g3517.t1;
OY727105.1_Ormia_ochracea_genome_assembly,_chromosome:_1	AUGUSTUS	CDS	76265100	76265394	1	-	1	ID=g3517.t1.CDS8;Parent=g3517.t1;
OY727105.1_Ormia_ochracea_genome_assembly,_chromosome:_1	AUGUSTUS	exon	76265100	76265394	.	-	.	ID=g3517.t1.exon8;Parent=g3517.t1;
OY727105.1_Ormia_ochracea_genome_assembly,_chromosome:_1	AUGUSTUS	intron	76265395	76266221	1	-	.	ID=g3517.t1.intron8;Parent=g3517.t1;
OY727105.1_Ormia_ochracea_genome_assembly,_chromosome:_1	AUGUSTUS	CDS	76266222	76266354	1	-	2	ID=g3517.t1.CDS9;Parent=g3517.t1;
OY727105.1_Ormia_ochracea_genome_assembly,_chromosome:_1	AUGUSTUS	exon	76266222	76266354	.	-	.	ID=g3517.t1.exon9;Parent=g3517.t1;
OY727105.1_Ormia_ochracea_genome_assembly,_chromosome:_1	AUGUSTUS	intron	76266355	76267127	1	-	.	ID=g3517.t1.intron9;Parent=g3517.t1;
OY727105.1_Ormia_ochracea_genome_assembly,_chromosome:_1	AUGUSTUS	CDS	76267128	76267347	1	-	0	ID=g3517.t1.CDS10;Parent=g3517.t1;
OY727105.1_Ormia_ochracea_genome_assembly,_chromosome:_1	AUGUSTUS	exon	76267128	76267347	.	-	.	ID=g3517.t1.exon10;Parent=g3517.t1;
OY727105.1_Ormia_ochracea_genome_assembly,_chromosome:_1	AUGUSTUS	intron	76267348	76267815	1	-	.	ID=g3517.t1.intron10;Parent=g3517.t1;
OY727105.1_Ormia_ochracea_genome_assembly,_chromosome:_1	AUGUSTUS	CDS	76267816	76268025	1	-	0	ID=g3517.t1.CDS11;Parent=g3517.t1;
OY727105.1_Ormia_ochracea_genome_assembly,_chromosome:_1	AUGUSTUS	exon	76267816	76268025	.	-	.	ID=g3517.t1.exon11;Parent=g3517.t1;
OY727105.1_Ormia_ochracea_genome_assembly,_chromosome:_1	AUGUSTUS	start_codon	76268023	76268025	.	-	0	ID=g3517.t1.start1;Parent=g3517.t1;
OY727105.1_Ormia_ochracea_genome_assembly,_chromosome:_1	AUGUSTUS	gene	76271217	76286158	.	-	.	ID=g3518;
OY727105.1_Ormia_ochracea_genome_assembly,_chromosome:_1	AUGUSTUS	mRNA	76271217	76286158	1	-	.	ID=g3518.t1;Parent=g3518;
OY727105.1_Ormia_ochracea_genome_assembly,_chromosome:_1	AUGUSTUS	stop_codon	76271217	76271219	.	-	0	ID=g3518.t1.stop1;Parent=g3518.t1;
OY727105.1_Ormia_ochracea_genome_assembly,_chromosome:_1	AUGUSTUS	CDS	76271217	76272324	1	-	1	ID=g3518.t1.CDS1;Parent=g3518.t1;
OY727105.1_Ormia_ochracea_genome_assembly,_chromosome:_1	AUGUSTUS	exon	76271217	76272324	.	-	.	ID=g3518.t1.exon1;Parent=g3518.t1;
OY727105.1_Ormia_ochracea_genome_assembly,_chromosome:_1	AUGUSTUS	intron	76272325	76273492	1	-	.	ID=g3518.t1.intron1;Parent=g3518.t1;
OY727105.1_Ormia_ochracea_genome_assembly,_chromosome:_1	AUGUSTUS	CDS	76273493	76274925	1	-	0	ID=g3518.t1.CDS2;Parent=g3518.t1;
OY727105.1_Ormia_ochracea_genome_assembly,_chromosome:_1	AUGUSTUS	exon	76273493	76274925	.	-	.	ID=g3518.t1.exon2;Parent=g3518.t1;
OY727105.1_Ormia_ochracea_genome_assembly,_chromosome:_1	AUGUSTUS	intron	76274926	76277265	1	-	.	ID=g3518.t1.intron2;Parent=g3518.t1;
OY727105.1_Ormia_ochracea_genome_assembly,_chromosome:_1	AUGUSTUS	CDS	76277266	76278006	1	-	0	ID=g3518.t1.CDS3;Parent=g3518.t1;
OY727105.1_Ormia_ochracea_genome_assembly,_chromosome:_1	AUGUSTUS	exon	76277266	76278006	.	-	.	ID=g3518.t1.exon3;Parent=g3518.t1;
OY727105.1_Ormia_ochracea_genome_assembly,_chromosome:_1	AUGUSTUS	intron	76278007	76278073	1	-	.	ID=g3518.t1.intron3;Parent=g3518.t1;
OY727105.1_Ormia_ochracea_genome_assembly,_chromosome:_1	AUGUSTUS	CDS	76278074	76278214	1	-	0	ID=g3518.t1.CDS4;Parent=g3518.t1;
OY727105.1_Ormia_ochracea_genome_assembly,_chromosome:_1	AUGUSTUS	exon	76278074	76278214	.	-	.	ID=g3518.t1.exon4;Parent=g3518.t1;
OY727105.1_Ormia_ochracea_genome_assembly,_chromosome:_1	AUGUSTUS	intron	76278215	76286122	1	-	.	ID=g3518.t1.intron4;Parent=g3518.t1;
OY727105.1_Ormia_ochracea_genome_assembly,_chromosome:_1	AUGUSTUS	CDS	76286123	76286158	1	-	0	ID=g3518.t1.CDS5;Parent=g3518.t1;
OY727105.1_Ormia_ochracea_genome_assembly,_chromosome:_1	AUGUSTUS	exon	76286123	76286158	.	-	.	ID=g3518.t1.exon5;Parent=g3518.t1;
OY727105.1_Ormia_ochracea_genome_assembly,_chromosome:_1	AUGUSTUS	start_codon	76286156	76286158	.	-	0	ID=g3518.t1.start1;Parent=g3518.t1;
OY727105.1_Ormia_ochracea_genome_assembly,_chromosome:_1	AUGUSTUS	gene	76290651	76294904	.	-	.	ID=g3519;
OY727105.1_Ormia_ochracea_genome_assembly,_chromosome:_1	AUGUSTUS	mRNA	76290651	76294904	1	-	.	ID=g3519.t1;Parent=g3519;
OY727105.1_Ormia_ochracea_genome_assembly,_chromosome:_1	AUGUSTUS	stop_codon	76290651	76290653	.	-	0	ID=g3519.t1.stop1;Parent=g3519.t1;
OY727105.1_Ormia_ochracea_genome_assembly,_chromosome:_1	AUGUSTUS	CDS	76290651	76291165	1	-	2	ID=g3519.t1.CDS1;Parent=g3519.t1;
OY727105.1_Ormia_ochracea_genome_assembly,_chromosome:_1	AUGUSTUS	exon	76290651	76291165	.	-	.	ID=g3519.t1.exon1;Parent=g3519.t1;
OY727105.1_Ormia_ochracea_genome_assembly,_chromosome:_1	AUGUSTUS	intron	76291166	76291875	1	-	.	ID=g3519.t1.intron1;Parent=g3519.t1;
OY727105.1_Ormia_ochracea_genome_assembly,_chromosome:_1	AUGUSTUS	CDS	76291876	76293434	1	-	1	ID=g3519.t1.CDS2;Parent=g3519.t1;
OY727105.1_Ormia_ochracea_genome_assembly,_chromosome:_1	AUGUSTUS	exon	76291876	76293434	.	-	.	ID=g3519.t1.exon2;Parent=g3519.t1;
OY727105.1_Ormia_ochracea_genome_assembly,_chromosome:_1	AUGUSTUS	intron	76293435	76293795	1	-	.	ID=g3519.t1.intron2;Parent=g3519.t1;
OY727105.1_Ormia_ochracea_genome_assembly,_chromosome:_1	AUGUSTUS	CDS	76293796	76294904	1	-	0	ID=g3519.t1.CDS3;Parent=g3519.t1;
OY727105.1_Ormia_ochracea_genome_assembly,_chromosome:_1	AUGUSTUS	exon	76293796	76294904	.	-	.	ID=g3519.t1.exon3;Parent=g3519.t1;
OY727105.1_Ormia_ochracea_genome_assembly,_chromosome:_1	AUGUSTUS	start_codon	76294902	76294904	.	-	0	ID=g3519.t1.start1;Parent=g3519.t1;
OY727105.1_Ormia_ochracea_genome_assembly,_chromosome:_1	AUGUSTUS	gene	76299281	76300911	.	+	.	ID=g3520;
OY727105.1_Ormia_ochracea_genome_assembly,_chromosome:_1	AUGUSTUS	mRNA	76299281	76300911	1	+	.	ID=g3520.t1;Parent=g3520;
OY727105.1_Ormia_ochracea_genome_assembly,_chromosome:_1	AUGUSTUS	start_codon	76299281	76299283	.	+	0	ID=g3520.t1.start1;Parent=g3520.t1;
OY727105.1_Ormia_ochracea_genome_assembly,_chromosome:_1	AUGUSTUS	CDS	76299281	76300372	1	+	0	ID=g3520.t1.CDS1;Parent=g3520.t1;
OY727105.1_Ormia_ochracea_genome_assembly,_chromosome:_1	AUGUSTUS	exon	76299281	76300372	.	+	.	ID=g3520.t1.exon1;Parent=g3520.t1;
OY727105.1_Ormia_ochracea_genome_assembly,_chromosome:_1	AUGUSTUS	intron	76300373	76300800	1	+	.	ID=g3520.t1.intron1;Parent=g3520.t1;
OY727105.1_Ormia_ochracea_genome_assembly,_chromosome:_1	AUGUSTUS	CDS	76300801	76300911	1	+	0	ID=g3520.t1.CDS2;Parent=g3520.t1;
OY727105.1_Ormia_ochracea_genome_assembly,_chromosome:_1	AUGUSTUS	exon	76300801	76300911	.	+	.	ID=g3520.t1.exon2;Parent=g3520.t1;
OY727105.1_Ormia_ochracea_genome_assembly,_chromosome:_1	AUGUSTUS	stop_codon	76300909	76300911	.	+	0	ID=g3520.t1.stop1;Parent=g3520.t1;
OY727105.1_Ormia_ochracea_genome_assembly,_chromosome:_1	AUGUSTUS	gene	76303030	76304154	.	+	.	ID=g3521;
OY727105.1_Ormia_ochracea_genome_assembly,_chromosome:_1	AUGUSTUS	mRNA	76303030	76304154	1	+	.	ID=g3521.t1;Parent=g3521;
OY727105.1_Ormia_ochracea_genome_assembly,_chromosome:_1	AUGUSTUS	start_codon	76303030	76303032	.	+	0	ID=g3521.t1.start1;Parent=g3521.t1;
OY727105.1_Ormia_ochracea_genome_assembly,_chromosome:_1	AUGUSTUS	CDS	76303030	76304154	1	+	0	ID=g3521.t1.CDS1;Parent=g3521.t1;
OY727105.1_Ormia_ochracea_genome_assembly,_chromosome:_1	AUGUSTUS	exon	76303030	76304154	.	+	.	ID=g3521.t1.exon1;Parent=g3521.t1;
OY727105.1_Ormia_ochracea_genome_assembly,_chromosome:_1	AUGUSTUS	stop_codon	76304152	76304154	.	+	0	ID=g3521.t1.stop1;Parent=g3521.t1;
OY727105.1_Ormia_ochracea_genome_assembly,_chromosome:_1	AUGUSTUS	gene	76304462	76304823	.	-	.	ID=g3522;
OY727105.1_Ormia_ochracea_genome_assembly,_chromosome:_1	AUGUSTUS	mRNA	76304462	76304823	1	-	.	ID=g3522.t1;Parent=g3522;
OY727105.1_Ormia_ochracea_genome_assembly,_chromosome:_1	AUGUSTUS	stop_codon	76304462	76304464	.	-	0	ID=g3522.t1.stop1;Parent=g3522.t1;
OY727105.1_Ormia_ochracea_genome_assembly,_chromosome:_1	AUGUSTUS	CDS	76304462	76304669	1	-	1	ID=g3522.t1.CDS1;Parent=g3522.t1;
OY727105.1_Ormia_ochracea_genome_assembly,_chromosome:_1	AUGUSTUS	exon	76304462	76304669	.	-	.	ID=g3522.t1.exon1;Parent=g3522.t1;
OY727105.1_Ormia_ochracea_genome_assembly,_chromosome:_1	AUGUSTUS	intron	76304670	76304728	1	-	.	ID=g3522.t1.intron1;Parent=g3522.t1;
OY727105.1_Ormia_ochracea_genome_assembly,_chromosome:_1	AUGUSTUS	CDS	76304729	76304823	1	-	0	ID=g3522.t1.CDS2;Parent=g3522.t1;
OY727105.1_Ormia_ochracea_genome_assembly,_chromosome:_1	AUGUSTUS	exon	76304729	76304823	.	-	.	ID=g3522.t1.exon2;Parent=g3522.t1;
OY727105.1_Ormia_ochracea_genome_assembly,_chromosome:_1	AUGUSTUS	start_codon	76304821	76304823	.	-	0	ID=g3522.t1.start1;Parent=g3522.t1;
OY727105.1_Ormia_ochracea_genome_assembly,_chromosome:_1	AUGUSTUS	gene	76306486	76309953	.	-	.	ID=g3523;
OY727105.1_Ormia_ochracea_genome_assembly,_chromosome:_1	AUGUSTUS	mRNA	76306486	76309953	1	-	.	ID=g3523.t1;Parent=g3523;
OY727105.1_Ormia_ochracea_genome_assembly,_chromosome:_1	AUGUSTUS	stop_codon	76306486	76306488	.	-	0	ID=g3523.t1.stop1;Parent=g3523.t1;
OY727105.1_Ormia_ochracea_genome_assembly,_chromosome:_1	AUGUSTUS	CDS	76306486	76307666	1	-	2	ID=g3523.t1.CDS1;Parent=g3523.t1;
OY727105.1_Ormia_ochracea_genome_assembly,_chromosome:_1	AUGUSTUS	exon	76306486	76307666	.	-	.	ID=g3523.t1.exon1;Parent=g3523.t1;
OY727105.1_Ormia_ochracea_genome_assembly,_chromosome:_1	AUGUSTUS	intron	76307667	76308192	1	-	.	ID=g3523.t1.intron1;Parent=g3523.t1;
OY727105.1_Ormia_ochracea_genome_assembly,_chromosome:_1	AUGUSTUS	CDS	76308193	76308369	1	-	2	ID=g3523.t1.CDS2;Parent=g3523.t1;
OY727105.1_Ormia_ochracea_genome_assembly,_chromosome:_1	AUGUSTUS	exon	76308193	76308369	.	-	.	ID=g3523.t1.exon2;Parent=g3523.t1;
OY727105.1_Ormia_ochracea_genome_assembly,_chromosome:_1	AUGUSTUS	intron	76308370	76308429	1	-	.	ID=g3523.t1.intron2;Parent=g3523.t1;
OY727105.1_Ormia_ochracea_genome_assembly,_chromosome:_1	AUGUSTUS	CDS	76308430	76308684	1	-	2	ID=g3523.t1.CDS3;Parent=g3523.t1;
OY727105.1_Ormia_ochracea_genome_assembly,_chromosome:_1	AUGUSTUS	exon	76308430	76308684	.	-	.	ID=g3523.t1.exon3;Parent=g3523.t1;
OY727105.1_Ormia_ochracea_genome_assembly,_chromosome:_1	AUGUSTUS	intron	76308685	76308746	1	-	.	ID=g3523.t1.intron3;Parent=g3523.t1;
OY727105.1_Ormia_ochracea_genome_assembly,_chromosome:_1	AUGUSTUS	CDS	76308747	76309068	1	-	0	ID=g3523.t1.CDS4;Parent=g3523.t1;
OY727105.1_Ormia_ochracea_genome_assembly,_chromosome:_1	AUGUSTUS	exon	76308747	76309068	.	-	.	ID=g3523.t1.exon4;Parent=g3523.t1;
OY727105.1_Ormia_ochracea_genome_assembly,_chromosome:_1	AUGUSTUS	intron	76309069	76309122	1	-	.	ID=g3523.t1.intron4;Parent=g3523.t1;
OY727105.1_Ormia_ochracea_genome_assembly,_chromosome:_1	AUGUSTUS	CDS	76309123	76309953	1	-	0	ID=g3523.t1.CDS5;Parent=g3523.t1;
OY727105.1_Ormia_ochracea_genome_assembly,_chromosome:_1	AUGUSTUS	exon	76309123	76309953	.	-	.	ID=g3523.t1.exon5;Parent=g3523.t1;
OY727105.1_Ormia_ochracea_genome_assembly,_chromosome:_1	AUGUSTUS	start_codon	76309951	76309953	.	-	0	ID=g3523.t1.start1;Parent=g3523.t1;
OY727105.1_Ormia_ochracea_genome_assembly,_chromosome:_1	AUGUSTUS	gene	76313506	76322932	.	-	.	ID=g3524;
OY727105.1_Ormia_ochracea_genome_assembly,_chromosome:_1	AUGUSTUS	mRNA	76313506	76322932	1	-	.	ID=g3524.t1;Parent=g3524;
OY727105.1_Ormia_ochracea_genome_assembly,_chromosome:_1	AUGUSTUS	stop_codon	76313506	76313508	.	-	0	ID=g3524.t1.stop1;Parent=g3524.t1;
OY727105.1_Ormia_ochracea_genome_assembly,_chromosome:_1	AUGUSTUS	CDS	76313506	76313610	1	-	0	ID=g3524.t1.CDS1;Parent=g3524.t1;
OY727105.1_Ormia_ochracea_genome_assembly,_chromosome:_1	AUGUSTUS	exon	76313506	76313610	.	-	.	ID=g3524.t1.exon1;Parent=g3524.t1;
OY727105.1_Ormia_ochracea_genome_assembly,_chromosome:_1	AUGUSTUS	intron	76313611	76314426	1	-	.	ID=g3524.t1.intron1;Parent=g3524.t1;
OY727105.1_Ormia_ochracea_genome_assembly,_chromosome:_1	AUGUSTUS	CDS	76314427	76314641	1	-	2	ID=g3524.t1.CDS2;Parent=g3524.t1;
OY727105.1_Ormia_ochracea_genome_assembly,_chromosome:_1	AUGUSTUS	exon	76314427	76314641	.	-	.	ID=g3524.t1.exon2;Parent=g3524.t1;
OY727105.1_Ormia_ochracea_genome_assembly,_chromosome:_1	AUGUSTUS	intron	76314642	76322856	1	-	.	ID=g3524.t1.intron2;Parent=g3524.t1;
OY727105.1_Ormia_ochracea_genome_assembly,_chromosome:_1	AUGUSTUS	CDS	76322857	76322932	1	-	0	ID=g3524.t1.CDS3;Parent=g3524.t1;
OY727105.1_Ormia_ochracea_genome_assembly,_chromosome:_1	AUGUSTUS	exon	76322857	76322932	.	-	.	ID=g3524.t1.exon3;Parent=g3524.t1;
OY727105.1_Ormia_ochracea_genome_assembly,_chromosome:_1	AUGUSTUS	start_codon	76322930	76322932	.	-	0	ID=g3524.t1.start1;Parent=g3524.t1;
OY727105.1_Ormia_ochracea_genome_assembly,_chromosome:_1	AUGUSTUS	gene	76348436	76349274	.	-	.	ID=g3525;
OY727105.1_Ormia_ochracea_genome_assembly,_chromosome:_1	AUGUSTUS	mRNA	76348436	76349274	0.87	-	.	ID=g3525.t1;Parent=g3525;
OY727105.1_Ormia_ochracea_genome_assembly,_chromosome:_1	AUGUSTUS	stop_codon	76348436	76348438	.	-	0	ID=g3525.t1.stop1;Parent=g3525.t1;
OY727105.1_Ormia_ochracea_genome_assembly,_chromosome:_1	AUGUSTUS	CDS	76348436	76348609	1	-	0	ID=g3525.t1.CDS1;Parent=g3525.t1;
OY727105.1_Ormia_ochracea_genome_assembly,_chromosome:_1	AUGUSTUS	exon	76348436	76348609	.	-	.	ID=g3525.t1.exon1;Parent=g3525.t1;
OY727105.1_Ormia_ochracea_genome_assembly,_chromosome:_1	AUGUSTUS	intron	76348610	76348677	1	-	.	ID=g3525.t1.intron1;Parent=g3525.t1;
OY727105.1_Ormia_ochracea_genome_assembly,_chromosome:_1	AUGUSTUS	CDS	76348678	76349037	1	-	0	ID=g3525.t1.CDS2;Parent=g3525.t1;
OY727105.1_Ormia_ochracea_genome_assembly,_chromosome:_1	AUGUSTUS	exon	76348678	76349037	.	-	.	ID=g3525.t1.exon2;Parent=g3525.t1;
OY727105.1_Ormia_ochracea_genome_assembly,_chromosome:_1	AUGUSTUS	intron	76349038	76349139	1	-	.	ID=g3525.t1.intron2;Parent=g3525.t1;
OY727105.1_Ormia_ochracea_genome_assembly,_chromosome:_1	AUGUSTUS	CDS	76349140	76349274	0.87	-	0	ID=g3525.t1.CDS3;Parent=g3525.t1;
OY727105.1_Ormia_ochracea_genome_assembly,_chromosome:_1	AUGUSTUS	exon	76349140	76349274	.	-	.	ID=g3525.t1.exon3;Parent=g3525.t1;
OY727105.1_Ormia_ochracea_genome_assembly,_chromosome:_1	AUGUSTUS	start_codon	76349272	76349274	.	-	0	ID=g3525.t1.start1;Parent=g3525.t1;
OY727105.1_Ormia_ochracea_genome_assembly,_chromosome:_1	AUGUSTUS	gene	76355081	76356491	.	-	.	ID=g3526;
OY727105.1_Ormia_ochracea_genome_assembly,_chromosome:_1	AUGUSTUS	mRNA	76355081	76356491	0.41	-	.	ID=g3526.t1;Parent=g3526;
OY727105.1_Ormia_ochracea_genome_assembly,_chromosome:_1	AUGUSTUS	stop_codon	76355081	76355083	.	-	0	ID=g3526.t1.stop1;Parent=g3526.t1;
OY727105.1_Ormia_ochracea_genome_assembly,_chromosome:_1	AUGUSTUS	CDS	76355081	76355254	1	-	0	ID=g3526.t1.CDS1;Parent=g3526.t1;
OY727105.1_Ormia_ochracea_genome_assembly,_chromosome:_1	AUGUSTUS	exon	76355081	76355254	.	-	.	ID=g3526.t1.exon1;Parent=g3526.t1;
OY727105.1_Ormia_ochracea_genome_assembly,_chromosome:_1	AUGUSTUS	intron	76355255	76355322	1	-	.	ID=g3526.t1.intron1;Parent=g3526.t1;
OY727105.1_Ormia_ochracea_genome_assembly,_chromosome:_1	AUGUSTUS	CDS	76355323	76355685	1	-	0	ID=g3526.t1.CDS2;Parent=g3526.t1;
OY727105.1_Ormia_ochracea_genome_assembly,_chromosome:_1	AUGUSTUS	exon	76355323	76355685	.	-	.	ID=g3526.t1.exon2;Parent=g3526.t1;
OY727105.1_Ormia_ochracea_genome_assembly,_chromosome:_1	AUGUSTUS	intron	76355686	76355788	1	-	.	ID=g3526.t1.intron2;Parent=g3526.t1;
OY727105.1_Ormia_ochracea_genome_assembly,_chromosome:_1	AUGUSTUS	CDS	76355789	76355923	1	-	0	ID=g3526.t1.CDS3;Parent=g3526.t1;
OY727105.1_Ormia_ochracea_genome_assembly,_chromosome:_1	AUGUSTUS	exon	76355789	76355923	.	-	.	ID=g3526.t1.exon3;Parent=g3526.t1;
OY727105.1_Ormia_ochracea_genome_assembly,_chromosome:_1	AUGUSTUS	intron	76355924	76356407	0.41	-	.	ID=g3526.t1.intron3;Parent=g3526.t1;
OY727105.1_Ormia_ochracea_genome_assembly,_chromosome:_1	AUGUSTUS	CDS	76356408	76356491	0.41	-	0	ID=g3526.t1.CDS4;Parent=g3526.t1;
OY727105.1_Ormia_ochracea_genome_assembly,_chromosome:_1	AUGUSTUS	exon	76356408	76356491	.	-	.	ID=g3526.t1.exon4;Parent=g3526.t1;
OY727105.1_Ormia_ochracea_genome_assembly,_chromosome:_1	AUGUSTUS	start_codon	76356489	76356491	.	-	0	ID=g3526.t1.start1;Parent=g3526.t1;
OY727105.1_Ormia_ochracea_genome_assembly,_chromosome:_1	AUGUSTUS	gene	76367688	76383254	.	-	.	ID=g3527;
OY727105.1_Ormia_ochracea_genome_assembly,_chromosome:_1	AUGUSTUS	mRNA	76367688	76383254	0.71	-	.	ID=g3527.t1;Parent=g3527;
OY727105.1_Ormia_ochracea_genome_assembly,_chromosome:_1	AUGUSTUS	stop_codon	76367688	76367690	.	-	0	ID=g3527.t1.stop1;Parent=g3527.t1;
OY727105.1_Ormia_ochracea_genome_assembly,_chromosome:_1	AUGUSTUS	CDS	76367688	76367861	1	-	0	ID=g3527.t1.CDS1;Parent=g3527.t1;
OY727105.1_Ormia_ochracea_genome_assembly,_chromosome:_1	AUGUSTUS	exon	76367688	76367861	.	-	.	ID=g3527.t1.exon1;Parent=g3527.t1;
OY727105.1_Ormia_ochracea_genome_assembly,_chromosome:_1	AUGUSTUS	intron	76367862	76367929	1	-	.	ID=g3527.t1.intron1;Parent=g3527.t1;
OY727105.1_Ormia_ochracea_genome_assembly,_chromosome:_1	AUGUSTUS	CDS	76367930	76368289	1	-	0	ID=g3527.t1.CDS2;Parent=g3527.t1;
OY727105.1_Ormia_ochracea_genome_assembly,_chromosome:_1	AUGUSTUS	exon	76367930	76368289	.	-	.	ID=g3527.t1.exon2;Parent=g3527.t1;
OY727105.1_Ormia_ochracea_genome_assembly,_chromosome:_1	AUGUSTUS	intron	76368290	76368392	1	-	.	ID=g3527.t1.intron2;Parent=g3527.t1;
OY727105.1_Ormia_ochracea_genome_assembly,_chromosome:_1	AUGUSTUS	CDS	76368393	76368527	1	-	0	ID=g3527.t1.CDS3;Parent=g3527.t1;
OY727105.1_Ormia_ochracea_genome_assembly,_chromosome:_1	AUGUSTUS	exon	76368393	76368527	.	-	.	ID=g3527.t1.exon3;Parent=g3527.t1;
OY727105.1_Ormia_ochracea_genome_assembly,_chromosome:_1	AUGUSTUS	intron	76368528	76374823	1	-	.	ID=g3527.t1.intron3;Parent=g3527.t1;
OY727105.1_Ormia_ochracea_genome_assembly,_chromosome:_1	AUGUSTUS	CDS	76374824	76374979	1	-	0	ID=g3527.t1.CDS4;Parent=g3527.t1;
OY727105.1_Ormia_ochracea_genome_assembly,_chromosome:_1	AUGUSTUS	exon	76374824	76374979	.	-	.	ID=g3527.t1.exon4;Parent=g3527.t1;
OY727105.1_Ormia_ochracea_genome_assembly,_chromosome:_1	AUGUSTUS	intron	76374980	76375046	1	-	.	ID=g3527.t1.intron4;Parent=g3527.t1;
OY727105.1_Ormia_ochracea_genome_assembly,_chromosome:_1	AUGUSTUS	CDS	76375047	76375403	1	-	0	ID=g3527.t1.CDS5;Parent=g3527.t1;
OY727105.1_Ormia_ochracea_genome_assembly,_chromosome:_1	AUGUSTUS	exon	76375047	76375403	.	-	.	ID=g3527.t1.exon5;Parent=g3527.t1;
OY727105.1_Ormia_ochracea_genome_assembly,_chromosome:_1	AUGUSTUS	intron	76375404	76375469	1	-	.	ID=g3527.t1.intron5;Parent=g3527.t1;
OY727105.1_Ormia_ochracea_genome_assembly,_chromosome:_1	AUGUSTUS	CDS	76375470	76375604	0.96	-	0	ID=g3527.t1.CDS6;Parent=g3527.t1;
OY727105.1_Ormia_ochracea_genome_assembly,_chromosome:_1	AUGUSTUS	exon	76375470	76375604	.	-	.	ID=g3527.t1.exon6;Parent=g3527.t1;
OY727105.1_Ormia_ochracea_genome_assembly,_chromosome:_1	AUGUSTUS	intron	76375605	76383209	0.71	-	.	ID=g3527.t1.intron6;Parent=g3527.t1;
OY727105.1_Ormia_ochracea_genome_assembly,_chromosome:_1	AUGUSTUS	CDS	76383210	76383254	0.71	-	0	ID=g3527.t1.CDS7;Parent=g3527.t1;
OY727105.1_Ormia_ochracea_genome_assembly,_chromosome:_1	AUGUSTUS	exon	76383210	76383254	.	-	.	ID=g3527.t1.exon7;Parent=g3527.t1;
OY727105.1_Ormia_ochracea_genome_assembly,_chromosome:_1	AUGUSTUS	start_codon	76383252	76383254	.	-	0	ID=g3527.t1.start1;Parent=g3527.t1;
OY727105.1_Ormia_ochracea_genome_assembly,_chromosome:_1	AUGUSTUS	gene	76383533	76384366	.	-	.	ID=g3528;
OY727105.1_Ormia_ochracea_genome_assembly,_chromosome:_1	AUGUSTUS	mRNA	76383533	76384366	0.95	-	.	ID=g3528.t1;Parent=g3528;
OY727105.1_Ormia_ochracea_genome_assembly,_chromosome:_1	AUGUSTUS	stop_codon	76383533	76383535	.	-	0	ID=g3528.t1.stop1;Parent=g3528.t1;
OY727105.1_Ormia_ochracea_genome_assembly,_chromosome:_1	AUGUSTUS	CDS	76383533	76383706	1	-	0	ID=g3528.t1.CDS1;Parent=g3528.t1;
OY727105.1_Ormia_ochracea_genome_assembly,_chromosome:_1	AUGUSTUS	exon	76383533	76383706	.	-	.	ID=g3528.t1.exon1;Parent=g3528.t1;
OY727105.1_Ormia_ochracea_genome_assembly,_chromosome:_1	AUGUSTUS	intron	76383707	76383774	1	-	.	ID=g3528.t1.intron1;Parent=g3528.t1;
OY727105.1_Ormia_ochracea_genome_assembly,_chromosome:_1	AUGUSTUS	CDS	76383775	76384134	1	-	0	ID=g3528.t1.CDS2;Parent=g3528.t1;
OY727105.1_Ormia_ochracea_genome_assembly,_chromosome:_1	AUGUSTUS	exon	76383775	76384134	.	-	.	ID=g3528.t1.exon2;Parent=g3528.t1;
OY727105.1_Ormia_ochracea_genome_assembly,_chromosome:_1	AUGUSTUS	intron	76384135	76384237	1	-	.	ID=g3528.t1.intron2;Parent=g3528.t1;
OY727105.1_Ormia_ochracea_genome_assembly,_chromosome:_1	AUGUSTUS	CDS	76384238	76384366	0.95	-	0	ID=g3528.t1.CDS3;Parent=g3528.t1;
OY727105.1_Ormia_ochracea_genome_assembly,_chromosome:_1	AUGUSTUS	exon	76384238	76384366	.	-	.	ID=g3528.t1.exon3;Parent=g3528.t1;
OY727105.1_Ormia_ochracea_genome_assembly,_chromosome:_1	AUGUSTUS	start_codon	76384364	76384366	.	-	0	ID=g3528.t1.start1;Parent=g3528.t1;
OY727105.1_Ormia_ochracea_genome_assembly,_chromosome:_1	AUGUSTUS	gene	76392494	76392858	.	-	.	ID=g3529;
OY727105.1_Ormia_ochracea_genome_assembly,_chromosome:_1	AUGUSTUS	mRNA	76392494	76392858	1	-	.	ID=g3529.t1;Parent=g3529;
OY727105.1_Ormia_ochracea_genome_assembly,_chromosome:_1	AUGUSTUS	stop_codon	76392494	76392496	.	-	0	ID=g3529.t1.stop1;Parent=g3529.t1;
OY727105.1_Ormia_ochracea_genome_assembly,_chromosome:_1	AUGUSTUS	CDS	76392494	76392628	1	-	0	ID=g3529.t1.CDS1;Parent=g3529.t1;
OY727105.1_Ormia_ochracea_genome_assembly,_chromosome:_1	AUGUSTUS	exon	76392494	76392628	.	-	.	ID=g3529.t1.exon1;Parent=g3529.t1;
OY727105.1_Ormia_ochracea_genome_assembly,_chromosome:_1	AUGUSTUS	intron	76392629	76392708	1	-	.	ID=g3529.t1.intron1;Parent=g3529.t1;
OY727105.1_Ormia_ochracea_genome_assembly,_chromosome:_1	AUGUSTUS	CDS	76392709	76392858	1	-	0	ID=g3529.t1.CDS2;Parent=g3529.t1;
OY727105.1_Ormia_ochracea_genome_assembly,_chromosome:_1	AUGUSTUS	exon	76392709	76392858	.	-	.	ID=g3529.t1.exon2;Parent=g3529.t1;
OY727105.1_Ormia_ochracea_genome_assembly,_chromosome:_1	AUGUSTUS	start_codon	76392856	76392858	.	-	0	ID=g3529.t1.start1;Parent=g3529.t1;
OY727105.1_Ormia_ochracea_genome_assembly,_chromosome:_1	AUGUSTUS	gene	76394112	76397215	.	-	.	ID=g3530;
OY727105.1_Ormia_ochracea_genome_assembly,_chromosome:_1	AUGUSTUS	mRNA	76394112	76397215	1	-	.	ID=g3530.t1;Parent=g3530;
OY727105.1_Ormia_ochracea_genome_assembly,_chromosome:_1	AUGUSTUS	stop_codon	76394112	76394114	.	-	0	ID=g3530.t1.stop1;Parent=g3530.t1;
OY727105.1_Ormia_ochracea_genome_assembly,_chromosome:_1	AUGUSTUS	CDS	76394112	76394228	1	-	0	ID=g3530.t1.CDS1;Parent=g3530.t1;
OY727105.1_Ormia_ochracea_genome_assembly,_chromosome:_1	AUGUSTUS	exon	76394112	76394228	.	-	.	ID=g3530.t1.exon1;Parent=g3530.t1;
OY727105.1_Ormia_ochracea_genome_assembly,_chromosome:_1	AUGUSTUS	intron	76394229	76395019	1	-	.	ID=g3530.t1.intron1;Parent=g3530.t1;
OY727105.1_Ormia_ochracea_genome_assembly,_chromosome:_1	AUGUSTUS	CDS	76395020	76395384	1	-	2	ID=g3530.t1.CDS2;Parent=g3530.t1;
OY727105.1_Ormia_ochracea_genome_assembly,_chromosome:_1	AUGUSTUS	exon	76395020	76395384	.	-	.	ID=g3530.t1.exon2;Parent=g3530.t1;
OY727105.1_Ormia_ochracea_genome_assembly,_chromosome:_1	AUGUSTUS	intron	76395385	76395462	1	-	.	ID=g3530.t1.intron2;Parent=g3530.t1;
OY727105.1_Ormia_ochracea_genome_assembly,_chromosome:_1	AUGUSTUS	CDS	76395463	76395844	1	-	0	ID=g3530.t1.CDS3;Parent=g3530.t1;
OY727105.1_Ormia_ochracea_genome_assembly,_chromosome:_1	AUGUSTUS	exon	76395463	76395844	.	-	.	ID=g3530.t1.exon3;Parent=g3530.t1;
OY727105.1_Ormia_ochracea_genome_assembly,_chromosome:_1	AUGUSTUS	intron	76395845	76395928	1	-	.	ID=g3530.t1.intron3;Parent=g3530.t1;
OY727105.1_Ormia_ochracea_genome_assembly,_chromosome:_1	AUGUSTUS	CDS	76395929	76396119	1	-	2	ID=g3530.t1.CDS4;Parent=g3530.t1;
OY727105.1_Ormia_ochracea_genome_assembly,_chromosome:_1	AUGUSTUS	exon	76395929	76396119	.	-	.	ID=g3530.t1.exon4;Parent=g3530.t1;
OY727105.1_Ormia_ochracea_genome_assembly,_chromosome:_1	AUGUSTUS	intron	76396120	76396983	1	-	.	ID=g3530.t1.intron4;Parent=g3530.t1;
OY727105.1_Ormia_ochracea_genome_assembly,_chromosome:_1	AUGUSTUS	CDS	76396984	76397215	1	-	0	ID=g3530.t1.CDS5;Parent=g3530.t1;
OY727105.1_Ormia_ochracea_genome_assembly,_chromosome:_1	AUGUSTUS	exon	76396984	76397215	.	-	.	ID=g3530.t1.exon5;Parent=g3530.t1;
OY727105.1_Ormia_ochracea_genome_assembly,_chromosome:_1	AUGUSTUS	start_codon	76397213	76397215	.	-	0	ID=g3530.t1.start1;Parent=g3530.t1;
OY727105.1_Ormia_ochracea_genome_assembly,_chromosome:_1	AUGUSTUS	gene	76400428	76410453	.	-	.	ID=g3531;
OY727105.1_Ormia_ochracea_genome_assembly,_chromosome:_1	AUGUSTUS	mRNA	76400428	76410453	0.71	-	.	ID=g3531.t1;Parent=g3531;
OY727105.1_Ormia_ochracea_genome_assembly,_chromosome:_1	AUGUSTUS	stop_codon	76400428	76400430	.	-	0	ID=g3531.t1.stop1;Parent=g3531.t1;
OY727105.1_Ormia_ochracea_genome_assembly,_chromosome:_1	AUGUSTUS	CDS	76400428	76401294	1	-	0	ID=g3531.t1.CDS1;Parent=g3531.t1;
OY727105.1_Ormia_ochracea_genome_assembly,_chromosome:_1	AUGUSTUS	exon	76400428	76401294	.	-	.	ID=g3531.t1.exon1;Parent=g3531.t1;
OY727105.1_Ormia_ochracea_genome_assembly,_chromosome:_1	AUGUSTUS	intron	76401295	76402508	1	-	.	ID=g3531.t1.intron1;Parent=g3531.t1;
OY727105.1_Ormia_ochracea_genome_assembly,_chromosome:_1	AUGUSTUS	CDS	76402509	76402696	1	-	2	ID=g3531.t1.CDS2;Parent=g3531.t1;
OY727105.1_Ormia_ochracea_genome_assembly,_chromosome:_1	AUGUSTUS	exon	76402509	76402696	.	-	.	ID=g3531.t1.exon2;Parent=g3531.t1;
OY727105.1_Ormia_ochracea_genome_assembly,_chromosome:_1	AUGUSTUS	intron	76402697	76402755	1	-	.	ID=g3531.t1.intron2;Parent=g3531.t1;
OY727105.1_Ormia_ochracea_genome_assembly,_chromosome:_1	AUGUSTUS	CDS	76402756	76403003	1	-	1	ID=g3531.t1.CDS3;Parent=g3531.t1;
OY727105.1_Ormia_ochracea_genome_assembly,_chromosome:_1	AUGUSTUS	exon	76402756	76403003	.	-	.	ID=g3531.t1.exon3;Parent=g3531.t1;
OY727105.1_Ormia_ochracea_genome_assembly,_chromosome:_1	AUGUSTUS	intron	76403004	76404068	1	-	.	ID=g3531.t1.intron3;Parent=g3531.t1;
OY727105.1_Ormia_ochracea_genome_assembly,_chromosome:_1	AUGUSTUS	CDS	76404069	76404374	0.94	-	1	ID=g3531.t1.CDS4;Parent=g3531.t1;
OY727105.1_Ormia_ochracea_genome_assembly,_chromosome:_1	AUGUSTUS	exon	76404069	76404374	.	-	.	ID=g3531.t1.exon4;Parent=g3531.t1;
OY727105.1_Ormia_ochracea_genome_assembly,_chromosome:_1	AUGUSTUS	intron	76404375	76410400	0.71	-	.	ID=g3531.t1.intron4;Parent=g3531.t1;
OY727105.1_Ormia_ochracea_genome_assembly,_chromosome:_1	AUGUSTUS	CDS	76410401	76410453	0.71	-	0	ID=g3531.t1.CDS5;Parent=g3531.t1;
OY727105.1_Ormia_ochracea_genome_assembly,_chromosome:_1	AUGUSTUS	exon	76410401	76410453	.	-	.	ID=g3531.t1.exon5;Parent=g3531.t1;
OY727105.1_Ormia_ochracea_genome_assembly,_chromosome:_1	AUGUSTUS	start_codon	76410451	76410453	.	-	0	ID=g3531.t1.start1;Parent=g3531.t1;
OY727105.1_Ormia_ochracea_genome_assembly,_chromosome:_1	AUGUSTUS	gene	76415651	76417169	.	-	.	ID=g3532;
OY727105.1_Ormia_ochracea_genome_assembly,_chromosome:_1	AUGUSTUS	mRNA	76415651	76417169	1	-	.	ID=g3532.t1;Parent=g3532;
OY727105.1_Ormia_ochracea_genome_assembly,_chromosome:_1	AUGUSTUS	stop_codon	76415651	76415653	.	-	0	ID=g3532.t1.stop1;Parent=g3532.t1;
OY727105.1_Ormia_ochracea_genome_assembly,_chromosome:_1	AUGUSTUS	CDS	76415651	76415776	1	-	0	ID=g3532.t1.CDS1;Parent=g3532.t1;
OY727105.1_Ormia_ochracea_genome_assembly,_chromosome:_1	AUGUSTUS	exon	76415651	76415776	.	-	.	ID=g3532.t1.exon1;Parent=g3532.t1;
OY727105.1_Ormia_ochracea_genome_assembly,_chromosome:_1	AUGUSTUS	intron	76415777	76415845	1	-	.	ID=g3532.t1.intron1;Parent=g3532.t1;
OY727105.1_Ormia_ochracea_genome_assembly,_chromosome:_1	AUGUSTUS	CDS	76415846	76416595	1	-	0	ID=g3532.t1.CDS2;Parent=g3532.t1;
OY727105.1_Ormia_ochracea_genome_assembly,_chromosome:_1	AUGUSTUS	exon	76415846	76416595	.	-	.	ID=g3532.t1.exon2;Parent=g3532.t1;
OY727105.1_Ormia_ochracea_genome_assembly,_chromosome:_1	AUGUSTUS	intron	76416596	76416708	1	-	.	ID=g3532.t1.intron2;Parent=g3532.t1;
OY727105.1_Ormia_ochracea_genome_assembly,_chromosome:_1	AUGUSTUS	CDS	76416709	76416896	1	-	2	ID=g3532.t1.CDS3;Parent=g3532.t1;
OY727105.1_Ormia_ochracea_genome_assembly,_chromosome:_1	AUGUSTUS	exon	76416709	76416896	.	-	.	ID=g3532.t1.exon3;Parent=g3532.t1;
OY727105.1_Ormia_ochracea_genome_assembly,_chromosome:_1	AUGUSTUS	intron	76416897	76416952	1	-	.	ID=g3532.t1.intron3;Parent=g3532.t1;
OY727105.1_Ormia_ochracea_genome_assembly,_chromosome:_1	AUGUSTUS	CDS	76416953	76417169	1	-	0	ID=g3532.t1.CDS4;Parent=g3532.t1;
OY727105.1_Ormia_ochracea_genome_assembly,_chromosome:_1	AUGUSTUS	exon	76416953	76417169	.	-	.	ID=g3532.t1.exon4;Parent=g3532.t1;
OY727105.1_Ormia_ochracea_genome_assembly,_chromosome:_1	AUGUSTUS	start_codon	76417167	76417169	.	-	0	ID=g3532.t1.start1;Parent=g3532.t1;
OY727105.1_Ormia_ochracea_genome_assembly,_chromosome:_1	AUGUSTUS	gene	76423037	76424602	.	-	.	ID=g3533;
OY727105.1_Ormia_ochracea_genome_assembly,_chromosome:_1	AUGUSTUS	mRNA	76423037	76424602	0.33	-	.	ID=g3533.t1;Parent=g3533;
OY727105.1_Ormia_ochracea_genome_assembly,_chromosome:_1	AUGUSTUS	stop_codon	76423037	76423039	.	-	0	ID=g3533.t1.stop1;Parent=g3533.t1;
OY727105.1_Ormia_ochracea_genome_assembly,_chromosome:_1	AUGUSTUS	CDS	76423037	76423213	0.92	-	0	ID=g3533.t1.CDS1;Parent=g3533.t1;
OY727105.1_Ormia_ochracea_genome_assembly,_chromosome:_1	AUGUSTUS	exon	76423037	76423213	.	-	.	ID=g3533.t1.exon1;Parent=g3533.t1;
OY727105.1_Ormia_ochracea_genome_assembly,_chromosome:_1	AUGUSTUS	intron	76423214	76423275	1	-	.	ID=g3533.t1.intron1;Parent=g3533.t1;
OY727105.1_Ormia_ochracea_genome_assembly,_chromosome:_1	AUGUSTUS	CDS	76423276	76424007	1	-	0	ID=g3533.t1.CDS2;Parent=g3533.t1;
OY727105.1_Ormia_ochracea_genome_assembly,_chromosome:_1	AUGUSTUS	exon	76423276	76424007	.	-	.	ID=g3533.t1.exon2;Parent=g3533.t1;
OY727105.1_Ormia_ochracea_genome_assembly,_chromosome:_1	AUGUSTUS	intron	76424008	76424112	1	-	.	ID=g3533.t1.intron2;Parent=g3533.t1;
OY727105.1_Ormia_ochracea_genome_assembly,_chromosome:_1	AUGUSTUS	CDS	76424113	76424300	1	-	2	ID=g3533.t1.CDS3;Parent=g3533.t1;
OY727105.1_Ormia_ochracea_genome_assembly,_chromosome:_1	AUGUSTUS	exon	76424113	76424300	.	-	.	ID=g3533.t1.exon3;Parent=g3533.t1;
OY727105.1_Ormia_ochracea_genome_assembly,_chromosome:_1	AUGUSTUS	intron	76424301	76424385	1	-	.	ID=g3533.t1.intron3;Parent=g3533.t1;
OY727105.1_Ormia_ochracea_genome_assembly,_chromosome:_1	AUGUSTUS	CDS	76424386	76424602	0.39	-	0	ID=g3533.t1.CDS4;Parent=g3533.t1;
OY727105.1_Ormia_ochracea_genome_assembly,_chromosome:_1	AUGUSTUS	exon	76424386	76424602	.	-	.	ID=g3533.t1.exon4;Parent=g3533.t1;
OY727105.1_Ormia_ochracea_genome_assembly,_chromosome:_1	AUGUSTUS	start_codon	76424600	76424602	.	-	0	ID=g3533.t1.start1;Parent=g3533.t1;
OY727105.1_Ormia_ochracea_genome_assembly,_chromosome:_1	AUGUSTUS	gene	76428773	76430302	.	-	.	ID=g3534;
OY727105.1_Ormia_ochracea_genome_assembly,_chromosome:_1	AUGUSTUS	mRNA	76428773	76430302	0.86	-	.	ID=g3534.t1;Parent=g3534;
OY727105.1_Ormia_ochracea_genome_assembly,_chromosome:_1	AUGUSTUS	stop_codon	76428773	76428775	.	-	0	ID=g3534.t1.stop1;Parent=g3534.t1;
OY727105.1_Ormia_ochracea_genome_assembly,_chromosome:_1	AUGUSTUS	CDS	76428773	76428934	0.86	-	0	ID=g3534.t1.CDS1;Parent=g3534.t1;
OY727105.1_Ormia_ochracea_genome_assembly,_chromosome:_1	AUGUSTUS	exon	76428773	76428934	.	-	.	ID=g3534.t1.exon1;Parent=g3534.t1;
OY727105.1_Ormia_ochracea_genome_assembly,_chromosome:_1	AUGUSTUS	intron	76428935	76428999	1	-	.	ID=g3534.t1.intron1;Parent=g3534.t1;
OY727105.1_Ormia_ochracea_genome_assembly,_chromosome:_1	AUGUSTUS	CDS	76429000	76429731	1	-	0	ID=g3534.t1.CDS2;Parent=g3534.t1;
OY727105.1_Ormia_ochracea_genome_assembly,_chromosome:_1	AUGUSTUS	exon	76429000	76429731	.	-	.	ID=g3534.t1.exon2;Parent=g3534.t1;
OY727105.1_Ormia_ochracea_genome_assembly,_chromosome:_1	AUGUSTUS	intron	76429732	76429836	1	-	.	ID=g3534.t1.intron2;Parent=g3534.t1;
OY727105.1_Ormia_ochracea_genome_assembly,_chromosome:_1	AUGUSTUS	CDS	76429837	76430024	1	-	2	ID=g3534.t1.CDS3;Parent=g3534.t1;
OY727105.1_Ormia_ochracea_genome_assembly,_chromosome:_1	AUGUSTUS	exon	76429837	76430024	.	-	.	ID=g3534.t1.exon3;Parent=g3534.t1;
OY727105.1_Ormia_ochracea_genome_assembly,_chromosome:_1	AUGUSTUS	intron	76430025	76430088	1	-	.	ID=g3534.t1.intron3;Parent=g3534.t1;
OY727105.1_Ormia_ochracea_genome_assembly,_chromosome:_1	AUGUSTUS	CDS	76430089	76430302	1	-	0	ID=g3534.t1.CDS4;Parent=g3534.t1;
OY727105.1_Ormia_ochracea_genome_assembly,_chromosome:_1	AUGUSTUS	exon	76430089	76430302	.	-	.	ID=g3534.t1.exon4;Parent=g3534.t1;
OY727105.1_Ormia_ochracea_genome_assembly,_chromosome:_1	AUGUSTUS	start_codon	76430300	76430302	.	-	0	ID=g3534.t1.start1;Parent=g3534.t1;
OY727105.1_Ormia_ochracea_genome_assembly,_chromosome:_1	AUGUSTUS	gene	76432936	76434450	.	-	.	ID=g3535;
OY727105.1_Ormia_ochracea_genome_assembly,_chromosome:_1	AUGUSTUS	mRNA	76432936	76434450	1	-	.	ID=g3535.t1;Parent=g3535;
OY727105.1_Ormia_ochracea_genome_assembly,_chromosome:_1	AUGUSTUS	stop_codon	76432936	76432938	.	-	0	ID=g3535.t1.stop1;Parent=g3535.t1;
OY727105.1_Ormia_ochracea_genome_assembly,_chromosome:_1	AUGUSTUS	CDS	76432936	76433061	1	-	0	ID=g3535.t1.CDS1;Parent=g3535.t1;
OY727105.1_Ormia_ochracea_genome_assembly,_chromosome:_1	AUGUSTUS	exon	76432936	76433061	.	-	.	ID=g3535.t1.exon1;Parent=g3535.t1;
OY727105.1_Ormia_ochracea_genome_assembly,_chromosome:_1	AUGUSTUS	intron	76433062	76433129	1	-	.	ID=g3535.t1.intron1;Parent=g3535.t1;
OY727105.1_Ormia_ochracea_genome_assembly,_chromosome:_1	AUGUSTUS	CDS	76433130	76433873	1	-	0	ID=g3535.t1.CDS2;Parent=g3535.t1;
OY727105.1_Ormia_ochracea_genome_assembly,_chromosome:_1	AUGUSTUS	exon	76433130	76433873	.	-	.	ID=g3535.t1.exon2;Parent=g3535.t1;
OY727105.1_Ormia_ochracea_genome_assembly,_chromosome:_1	AUGUSTUS	intron	76433874	76433978	1	-	.	ID=g3535.t1.intron2;Parent=g3535.t1;
OY727105.1_Ormia_ochracea_genome_assembly,_chromosome:_1	AUGUSTUS	CDS	76433979	76434166	1	-	2	ID=g3535.t1.CDS3;Parent=g3535.t1;
OY727105.1_Ormia_ochracea_genome_assembly,_chromosome:_1	AUGUSTUS	exon	76433979	76434166	.	-	.	ID=g3535.t1.exon3;Parent=g3535.t1;
OY727105.1_Ormia_ochracea_genome_assembly,_chromosome:_1	AUGUSTUS	intron	76434167	76434230	1	-	.	ID=g3535.t1.intron3;Parent=g3535.t1;
OY727105.1_Ormia_ochracea_genome_assembly,_chromosome:_1	AUGUSTUS	CDS	76434231	76434450	1	-	0	ID=g3535.t1.CDS4;Parent=g3535.t1;
OY727105.1_Ormia_ochracea_genome_assembly,_chromosome:_1	AUGUSTUS	exon	76434231	76434450	.	-	.	ID=g3535.t1.exon4;Parent=g3535.t1;
OY727105.1_Ormia_ochracea_genome_assembly,_chromosome:_1	AUGUSTUS	start_codon	76434448	76434450	.	-	0	ID=g3535.t1.start1;Parent=g3535.t1;
OY727105.1_Ormia_ochracea_genome_assembly,_chromosome:_1	AUGUSTUS	gene	76442835	76454897	.	-	.	ID=g3536;
OY727105.1_Ormia_ochracea_genome_assembly,_chromosome:_1	AUGUSTUS	mRNA	76442835	76454897	1	-	.	ID=g3536.t1;Parent=g3536;
OY727105.1_Ormia_ochracea_genome_assembly,_chromosome:_1	AUGUSTUS	stop_codon	76442835	76442837	.	-	0	ID=g3536.t1.stop1;Parent=g3536.t1;
OY727105.1_Ormia_ochracea_genome_assembly,_chromosome:_1	AUGUSTUS	CDS	76442835	76443621	1	-	1	ID=g3536.t1.CDS1;Parent=g3536.t1;
OY727105.1_Ormia_ochracea_genome_assembly,_chromosome:_1	AUGUSTUS	exon	76442835	76443621	.	-	.	ID=g3536.t1.exon1;Parent=g3536.t1;
OY727105.1_Ormia_ochracea_genome_assembly,_chromosome:_1	AUGUSTUS	intron	76443622	76446524	1	-	.	ID=g3536.t1.intron1;Parent=g3536.t1;
OY727105.1_Ormia_ochracea_genome_assembly,_chromosome:_1	AUGUSTUS	CDS	76446525	76446711	1	-	2	ID=g3536.t1.CDS2;Parent=g3536.t1;
OY727105.1_Ormia_ochracea_genome_assembly,_chromosome:_1	AUGUSTUS	exon	76446525	76446711	.	-	.	ID=g3536.t1.exon2;Parent=g3536.t1;
OY727105.1_Ormia_ochracea_genome_assembly,_chromosome:_1	AUGUSTUS	intron	76446712	76452986	1	-	.	ID=g3536.t1.intron2;Parent=g3536.t1;
OY727105.1_Ormia_ochracea_genome_assembly,_chromosome:_1	AUGUSTUS	CDS	76452987	76453326	1	-	0	ID=g3536.t1.CDS3;Parent=g3536.t1;
OY727105.1_Ormia_ochracea_genome_assembly,_chromosome:_1	AUGUSTUS	exon	76452987	76453326	.	-	.	ID=g3536.t1.exon3;Parent=g3536.t1;
OY727105.1_Ormia_ochracea_genome_assembly,_chromosome:_1	AUGUSTUS	intron	76453327	76454414	1	-	.	ID=g3536.t1.intron3;Parent=g3536.t1;
OY727105.1_Ormia_ochracea_genome_assembly,_chromosome:_1	AUGUSTUS	CDS	76454415	76454897	1	-	0	ID=g3536.t1.CDS4;Parent=g3536.t1;
OY727105.1_Ormia_ochracea_genome_assembly,_chromosome:_1	AUGUSTUS	exon	76454415	76454897	.	-	.	ID=g3536.t1.exon4;Parent=g3536.t1;
OY727105.1_Ormia_ochracea_genome_assembly,_chromosome:_1	AUGUSTUS	start_codon	76454895	76454897	.	-	0	ID=g3536.t1.start1;Parent=g3536.t1;
OY727105.1_Ormia_ochracea_genome_assembly,_chromosome:_1	AUGUSTUS	gene	76489856	76492453	.	+	.	ID=g3537;
OY727105.1_Ormia_ochracea_genome_assembly,_chromosome:_1	AUGUSTUS	mRNA	76489856	76492453	1	+	.	ID=g3537.t1;Parent=g3537;
OY727105.1_Ormia_ochracea_genome_assembly,_chromosome:_1	AUGUSTUS	start_codon	76489856	76489858	.	+	0	ID=g3537.t1.start1;Parent=g3537.t1;
OY727105.1_Ormia_ochracea_genome_assembly,_chromosome:_1	AUGUSTUS	CDS	76489856	76491084	1	+	0	ID=g3537.t1.CDS1;Parent=g3537.t1;
OY727105.1_Ormia_ochracea_genome_assembly,_chromosome:_1	AUGUSTUS	exon	76489856	76491084	.	+	.	ID=g3537.t1.exon1;Parent=g3537.t1;
OY727105.1_Ormia_ochracea_genome_assembly,_chromosome:_1	AUGUSTUS	intron	76491085	76491335	1	+	.	ID=g3537.t1.intron1;Parent=g3537.t1;
OY727105.1_Ormia_ochracea_genome_assembly,_chromosome:_1	AUGUSTUS	CDS	76491336	76491864	1	+	1	ID=g3537.t1.CDS2;Parent=g3537.t1;
OY727105.1_Ormia_ochracea_genome_assembly,_chromosome:_1	AUGUSTUS	exon	76491336	76491864	.	+	.	ID=g3537.t1.exon2;Parent=g3537.t1;
OY727105.1_Ormia_ochracea_genome_assembly,_chromosome:_1	AUGUSTUS	intron	76491865	76491946	1	+	.	ID=g3537.t1.intron2;Parent=g3537.t1;
OY727105.1_Ormia_ochracea_genome_assembly,_chromosome:_1	AUGUSTUS	CDS	76491947	76492453	1	+	0	ID=g3537.t1.CDS3;Parent=g3537.t1;
OY727105.1_Ormia_ochracea_genome_assembly,_chromosome:_1	AUGUSTUS	exon	76491947	76492453	.	+	.	ID=g3537.t1.exon3;Parent=g3537.t1;
OY727105.1_Ormia_ochracea_genome_assembly,_chromosome:_1	AUGUSTUS	stop_codon	76492451	76492453	.	+	0	ID=g3537.t1.stop1;Parent=g3537.t1;
OY727105.1_Ormia_ochracea_genome_assembly,_chromosome:_1	AUGUSTUS	gene	76502178	76503308	.	+	.	ID=g3538;
OY727105.1_Ormia_ochracea_genome_assembly,_chromosome:_1	AUGUSTUS	mRNA	76502178	76503308	1	+	.	ID=g3538.t1;Parent=g3538;
OY727105.1_Ormia_ochracea_genome_assembly,_chromosome:_1	AUGUSTUS	start_codon	76502178	76502180	.	+	0	ID=g3538.t1.start1;Parent=g3538.t1;
OY727105.1_Ormia_ochracea_genome_assembly,_chromosome:_1	AUGUSTUS	CDS	76502178	76503308	1	+	0	ID=g3538.t1.CDS1;Parent=g3538.t1;
OY727105.1_Ormia_ochracea_genome_assembly,_chromosome:_1	AUGUSTUS	exon	76502178	76503308	.	+	.	ID=g3538.t1.exon1;Parent=g3538.t1;
OY727105.1_Ormia_ochracea_genome_assembly,_chromosome:_1	AUGUSTUS	stop_codon	76503306	76503308	.	+	0	ID=g3538.t1.stop1;Parent=g3538.t1;
OY727105.1_Ormia_ochracea_genome_assembly,_chromosome:_1	AUGUSTUS	gene	76510821	76521062	.	-	.	ID=g3539;
OY727105.1_Ormia_ochracea_genome_assembly,_chromosome:_1	AUGUSTUS	mRNA	76510821	76521062	1	-	.	ID=g3539.t1;Parent=g3539;
OY727105.1_Ormia_ochracea_genome_assembly,_chromosome:_1	AUGUSTUS	stop_codon	76510821	76510823	.	-	0	ID=g3539.t1.stop1;Parent=g3539.t1;
OY727105.1_Ormia_ochracea_genome_assembly,_chromosome:_1	AUGUSTUS	CDS	76510821	76510991	1	-	0	ID=g3539.t1.CDS1;Parent=g3539.t1;
OY727105.1_Ormia_ochracea_genome_assembly,_chromosome:_1	AUGUSTUS	exon	76510821	76510991	.	-	.	ID=g3539.t1.exon1;Parent=g3539.t1;
OY727105.1_Ormia_ochracea_genome_assembly,_chromosome:_1	AUGUSTUS	intron	76510992	76513372	1	-	.	ID=g3539.t1.intron1;Parent=g3539.t1;
OY727105.1_Ormia_ochracea_genome_assembly,_chromosome:_1	AUGUSTUS	CDS	76513373	76514242	1	-	0	ID=g3539.t1.CDS2;Parent=g3539.t1;
OY727105.1_Ormia_ochracea_genome_assembly,_chromosome:_1	AUGUSTUS	exon	76513373	76514242	.	-	.	ID=g3539.t1.exon2;Parent=g3539.t1;
OY727105.1_Ormia_ochracea_genome_assembly,_chromosome:_1	AUGUSTUS	intron	76514243	76514738	1	-	.	ID=g3539.t1.intron2;Parent=g3539.t1;
OY727105.1_Ormia_ochracea_genome_assembly,_chromosome:_1	AUGUSTUS	CDS	76514739	76514917	1	-	2	ID=g3539.t1.CDS3;Parent=g3539.t1;
OY727105.1_Ormia_ochracea_genome_assembly,_chromosome:_1	AUGUSTUS	exon	76514739	76514917	.	-	.	ID=g3539.t1.exon3;Parent=g3539.t1;
OY727105.1_Ormia_ochracea_genome_assembly,_chromosome:_1	AUGUSTUS	intron	76514918	76515713	1	-	.	ID=g3539.t1.intron3;Parent=g3539.t1;
OY727105.1_Ormia_ochracea_genome_assembly,_chromosome:_1	AUGUSTUS	CDS	76515714	76515865	1	-	1	ID=g3539.t1.CDS4;Parent=g3539.t1;
OY727105.1_Ormia_ochracea_genome_assembly,_chromosome:_1	AUGUSTUS	exon	76515714	76515865	.	-	.	ID=g3539.t1.exon4;Parent=g3539.t1;
OY727105.1_Ormia_ochracea_genome_assembly,_chromosome:_1	AUGUSTUS	intron	76515866	76516045	1	-	.	ID=g3539.t1.intron4;Parent=g3539.t1;
OY727105.1_Ormia_ochracea_genome_assembly,_chromosome:_1	AUGUSTUS	CDS	76516046	76516165	1	-	1	ID=g3539.t1.CDS5;Parent=g3539.t1;
OY727105.1_Ormia_ochracea_genome_assembly,_chromosome:_1	AUGUSTUS	exon	76516046	76516165	.	-	.	ID=g3539.t1.exon5;Parent=g3539.t1;
OY727105.1_Ormia_ochracea_genome_assembly,_chromosome:_1	AUGUSTUS	intron	76516166	76516977	1	-	.	ID=g3539.t1.intron5;Parent=g3539.t1;
OY727105.1_Ormia_ochracea_genome_assembly,_chromosome:_1	AUGUSTUS	CDS	76516978	76517121	1	-	1	ID=g3539.t1.CDS6;Parent=g3539.t1;
OY727105.1_Ormia_ochracea_genome_assembly,_chromosome:_1	AUGUSTUS	exon	76516978	76517121	.	-	.	ID=g3539.t1.exon6;Parent=g3539.t1;
OY727105.1_Ormia_ochracea_genome_assembly,_chromosome:_1	AUGUSTUS	intron	76517122	76517189	1	-	.	ID=g3539.t1.intron6;Parent=g3539.t1;
OY727105.1_Ormia_ochracea_genome_assembly,_chromosome:_1	AUGUSTUS	CDS	76517190	76518013	1	-	0	ID=g3539.t1.CDS7;Parent=g3539.t1;
OY727105.1_Ormia_ochracea_genome_assembly,_chromosome:_1	AUGUSTUS	exon	76517190	76518013	.	-	.	ID=g3539.t1.exon7;Parent=g3539.t1;
OY727105.1_Ormia_ochracea_genome_assembly,_chromosome:_1	AUGUSTUS	intron	76518014	76518501	1	-	.	ID=g3539.t1.intron7;Parent=g3539.t1;
OY727105.1_Ormia_ochracea_genome_assembly,_chromosome:_1	AUGUSTUS	CDS	76518502	76518710	1	-	2	ID=g3539.t1.CDS8;Parent=g3539.t1;
OY727105.1_Ormia_ochracea_genome_assembly,_chromosome:_1	AUGUSTUS	exon	76518502	76518710	.	-	.	ID=g3539.t1.exon8;Parent=g3539.t1;
OY727105.1_Ormia_ochracea_genome_assembly,_chromosome:_1	AUGUSTUS	intron	76518711	76518774	1	-	.	ID=g3539.t1.intron8;Parent=g3539.t1;
OY727105.1_Ormia_ochracea_genome_assembly,_chromosome:_1	AUGUSTUS	CDS	76518775	76518951	1	-	2	ID=g3539.t1.CDS9;Parent=g3539.t1;
OY727105.1_Ormia_ochracea_genome_assembly,_chromosome:_1	AUGUSTUS	exon	76518775	76518951	.	-	.	ID=g3539.t1.exon9;Parent=g3539.t1;
OY727105.1_Ormia_ochracea_genome_assembly,_chromosome:_1	AUGUSTUS	intron	76518952	76519004	1	-	.	ID=g3539.t1.intron9;Parent=g3539.t1;
OY727105.1_Ormia_ochracea_genome_assembly,_chromosome:_1	AUGUSTUS	CDS	76519005	76519152	1	-	0	ID=g3539.t1.CDS10;Parent=g3539.t1;
OY727105.1_Ormia_ochracea_genome_assembly,_chromosome:_1	AUGUSTUS	exon	76519005	76519152	.	-	.	ID=g3539.t1.exon10;Parent=g3539.t1;
OY727105.1_Ormia_ochracea_genome_assembly,_chromosome:_1	AUGUSTUS	intron	76519153	76520837	1	-	.	ID=g3539.t1.intron10;Parent=g3539.t1;
OY727105.1_Ormia_ochracea_genome_assembly,_chromosome:_1	AUGUSTUS	CDS	76520838	76521062	1	-	0	ID=g3539.t1.CDS11;Parent=g3539.t1;
OY727105.1_Ormia_ochracea_genome_assembly,_chromosome:_1	AUGUSTUS	exon	76520838	76521062	.	-	.	ID=g3539.t1.exon11;Parent=g3539.t1;
OY727105.1_Ormia_ochracea_genome_assembly,_chromosome:_1	AUGUSTUS	start_codon	76521060	76521062	.	-	0	ID=g3539.t1.start1;Parent=g3539.t1;
OY727105.1_Ormia_ochracea_genome_assembly,_chromosome:_1	AUGUSTUS	gene	76522881	76524167	.	+	.	ID=g3540;
OY727105.1_Ormia_ochracea_genome_assembly,_chromosome:_1	AUGUSTUS	mRNA	76522881	76524167	1	+	.	ID=g3540.t1;Parent=g3540;
OY727105.1_Ormia_ochracea_genome_assembly,_chromosome:_1	AUGUSTUS	start_codon	76522881	76522883	.	+	0	ID=g3540.t1.start1;Parent=g3540.t1;
OY727105.1_Ormia_ochracea_genome_assembly,_chromosome:_1	AUGUSTUS	CDS	76522881	76524167	1	+	0	ID=g3540.t1.CDS1;Parent=g3540.t1;
OY727105.1_Ormia_ochracea_genome_assembly,_chromosome:_1	AUGUSTUS	exon	76522881	76524167	.	+	.	ID=g3540.t1.exon1;Parent=g3540.t1;
OY727105.1_Ormia_ochracea_genome_assembly,_chromosome:_1	AUGUSTUS	stop_codon	76524165	76524167	.	+	0	ID=g3540.t1.stop1;Parent=g3540.t1;
OY727105.1_Ormia_ochracea_genome_assembly,_chromosome:_1	AUGUSTUS	gene	76525414	76526439	.	+	.	ID=g3541;
OY727105.1_Ormia_ochracea_genome_assembly,_chromosome:_1	AUGUSTUS	mRNA	76525414	76526439	1	+	.	ID=g3541.t1;Parent=g3541;
OY727105.1_Ormia_ochracea_genome_assembly,_chromosome:_1	AUGUSTUS	start_codon	76525414	76525416	.	+	0	ID=g3541.t1.start1;Parent=g3541.t1;
OY727105.1_Ormia_ochracea_genome_assembly,_chromosome:_1	AUGUSTUS	CDS	76525414	76526439	1	+	0	ID=g3541.t1.CDS1;Parent=g3541.t1;
OY727105.1_Ormia_ochracea_genome_assembly,_chromosome:_1	AUGUSTUS	exon	76525414	76526439	.	+	.	ID=g3541.t1.exon1;Parent=g3541.t1;
OY727105.1_Ormia_ochracea_genome_assembly,_chromosome:_1	AUGUSTUS	stop_codon	76526437	76526439	.	+	0	ID=g3541.t1.stop1;Parent=g3541.t1;
OY727105.1_Ormia_ochracea_genome_assembly,_chromosome:_1	AUGUSTUS	gene	76526665	76527192	.	+	.	ID=g3542;
OY727105.1_Ormia_ochracea_genome_assembly,_chromosome:_1	AUGUSTUS	mRNA	76526665	76527192	1	+	.	ID=g3542.t1;Parent=g3542;
OY727105.1_Ormia_ochracea_genome_assembly,_chromosome:_1	AUGUSTUS	start_codon	76526665	76526667	.	+	0	ID=g3542.t1.start1;Parent=g3542.t1;
OY727105.1_Ormia_ochracea_genome_assembly,_chromosome:_1	AUGUSTUS	CDS	76526665	76527192	1	+	0	ID=g3542.t1.CDS1;Parent=g3542.t1;
OY727105.1_Ormia_ochracea_genome_assembly,_chromosome:_1	AUGUSTUS	exon	76526665	76527192	.	+	.	ID=g3542.t1.exon1;Parent=g3542.t1;
OY727105.1_Ormia_ochracea_genome_assembly,_chromosome:_1	AUGUSTUS	stop_codon	76527190	76527192	.	+	0	ID=g3542.t1.stop1;Parent=g3542.t1;
OY727105.1_Ormia_ochracea_genome_assembly,_chromosome:_1	AUGUSTUS	gene	76527315	76528907	.	-	.	ID=g3543;
OY727105.1_Ormia_ochracea_genome_assembly,_chromosome:_1	AUGUSTUS	mRNA	76527315	76528907	1	-	.	ID=g3543.t1;Parent=g3543;
OY727105.1_Ormia_ochracea_genome_assembly,_chromosome:_1	AUGUSTUS	stop_codon	76527315	76527317	.	-	0	ID=g3543.t1.stop1;Parent=g3543.t1;
OY727105.1_Ormia_ochracea_genome_assembly,_chromosome:_1	AUGUSTUS	CDS	76527315	76527802	1	-	2	ID=g3543.t1.CDS1;Parent=g3543.t1;
OY727105.1_Ormia_ochracea_genome_assembly,_chromosome:_1	AUGUSTUS	exon	76527315	76527802	.	-	.	ID=g3543.t1.exon1;Parent=g3543.t1;
OY727105.1_Ormia_ochracea_genome_assembly,_chromosome:_1	AUGUSTUS	intron	76527803	76527864	1	-	.	ID=g3543.t1.intron1;Parent=g3543.t1;
OY727105.1_Ormia_ochracea_genome_assembly,_chromosome:_1	AUGUSTUS	CDS	76527865	76528221	1	-	2	ID=g3543.t1.CDS2;Parent=g3543.t1;
OY727105.1_Ormia_ochracea_genome_assembly,_chromosome:_1	AUGUSTUS	exon	76527865	76528221	.	-	.	ID=g3543.t1.exon2;Parent=g3543.t1;
OY727105.1_Ormia_ochracea_genome_assembly,_chromosome:_1	AUGUSTUS	intron	76528222	76528306	1	-	.	ID=g3543.t1.intron2;Parent=g3543.t1;
OY727105.1_Ormia_ochracea_genome_assembly,_chromosome:_1	AUGUSTUS	CDS	76528307	76528907	1	-	0	ID=g3543.t1.CDS3;Parent=g3543.t1;
OY727105.1_Ormia_ochracea_genome_assembly,_chromosome:_1	AUGUSTUS	exon	76528307	76528907	.	-	.	ID=g3543.t1.exon3;Parent=g3543.t1;
OY727105.1_Ormia_ochracea_genome_assembly,_chromosome:_1	AUGUSTUS	start_codon	76528905	76528907	.	-	0	ID=g3543.t1.start1;Parent=g3543.t1;
OY727105.1_Ormia_ochracea_genome_assembly,_chromosome:_1	AUGUSTUS	gene	76530767	76537547	.	+	.	ID=g3544;
OY727105.1_Ormia_ochracea_genome_assembly,_chromosome:_1	AUGUSTUS	mRNA	76530767	76537547	0.6	+	.	ID=g3544.t1;Parent=g3544;
OY727105.1_Ormia_ochracea_genome_assembly,_chromosome:_1	AUGUSTUS	start_codon	76530767	76530769	.	+	0	ID=g3544.t1.start1;Parent=g3544.t1;
OY727105.1_Ormia_ochracea_genome_assembly,_chromosome:_1	AUGUSTUS	CDS	76530767	76533271	0.79	+	0	ID=g3544.t1.CDS1;Parent=g3544.t1;
OY727105.1_Ormia_ochracea_genome_assembly,_chromosome:_1	AUGUSTUS	exon	76530767	76533271	.	+	.	ID=g3544.t1.exon1;Parent=g3544.t1;
OY727105.1_Ormia_ochracea_genome_assembly,_chromosome:_1	AUGUSTUS	intron	76533272	76537406	0.6	+	.	ID=g3544.t1.intron1;Parent=g3544.t1;
OY727105.1_Ormia_ochracea_genome_assembly,_chromosome:_1	AUGUSTUS	CDS	76537407	76537547	0.6	+	0	ID=g3544.t1.CDS2;Parent=g3544.t1;
OY727105.1_Ormia_ochracea_genome_assembly,_chromosome:_1	AUGUSTUS	exon	76537407	76537547	.	+	.	ID=g3544.t1.exon2;Parent=g3544.t1;
OY727105.1_Ormia_ochracea_genome_assembly,_chromosome:_1	AUGUSTUS	stop_codon	76537545	76537547	.	+	0	ID=g3544.t1.stop1;Parent=g3544.t1;
OY727105.1_Ormia_ochracea_genome_assembly,_chromosome:_1	AUGUSTUS	gene	76558912	76561169	.	-	.	ID=g3545;
OY727105.1_Ormia_ochracea_genome_assembly,_chromosome:_1	AUGUSTUS	mRNA	76558912	76561169	0.31	-	.	ID=g3545.t1;Parent=g3545;
OY727105.1_Ormia_ochracea_genome_assembly,_chromosome:_1	AUGUSTUS	stop_codon	76558912	76558914	.	-	0	ID=g3545.t1.stop1;Parent=g3545.t1;
OY727105.1_Ormia_ochracea_genome_assembly,_chromosome:_1	AUGUSTUS	CDS	76558912	76559088	0.39	-	0	ID=g3545.t1.CDS1;Parent=g3545.t1;
OY727105.1_Ormia_ochracea_genome_assembly,_chromosome:_1	AUGUSTUS	exon	76558912	76559088	.	-	.	ID=g3545.t1.exon1;Parent=g3545.t1;
OY727105.1_Ormia_ochracea_genome_assembly,_chromosome:_1	AUGUSTUS	intron	76559089	76560823	0.95	-	.	ID=g3545.t1.intron1;Parent=g3545.t1;
OY727105.1_Ormia_ochracea_genome_assembly,_chromosome:_1	AUGUSTUS	CDS	76560824	76561015	0.79	-	0	ID=g3545.t1.CDS2;Parent=g3545.t1;
OY727105.1_Ormia_ochracea_genome_assembly,_chromosome:_1	AUGUSTUS	exon	76560824	76561015	.	-	.	ID=g3545.t1.exon2;Parent=g3545.t1;
OY727105.1_Ormia_ochracea_genome_assembly,_chromosome:_1	AUGUSTUS	intron	76561016	76561130	0.79	-	.	ID=g3545.t1.intron2;Parent=g3545.t1;
OY727105.1_Ormia_ochracea_genome_assembly,_chromosome:_1	AUGUSTUS	CDS	76561131	76561169	0.83	-	0	ID=g3545.t1.CDS3;Parent=g3545.t1;
OY727105.1_Ormia_ochracea_genome_assembly,_chromosome:_1	AUGUSTUS	exon	76561131	76561169	.	-	.	ID=g3545.t1.exon3;Parent=g3545.t1;
OY727105.1_Ormia_ochracea_genome_assembly,_chromosome:_1	AUGUSTUS	start_codon	76561167	76561169	.	-	0	ID=g3545.t1.start1;Parent=g3545.t1;
OY727105.1_Ormia_ochracea_genome_assembly,_chromosome:_1	AUGUSTUS	gene	76585159	76590216	.	+	.	ID=g3546;
OY727105.1_Ormia_ochracea_genome_assembly,_chromosome:_1	AUGUSTUS	mRNA	76585159	76590216	0.47	+	.	ID=g3546.t1;Parent=g3546;
OY727105.1_Ormia_ochracea_genome_assembly,_chromosome:_1	AUGUSTUS	start_codon	76585159	76585161	.	+	0	ID=g3546.t1.start1;Parent=g3546.t1;
OY727105.1_Ormia_ochracea_genome_assembly,_chromosome:_1	AUGUSTUS	CDS	76585159	76585191	0.47	+	0	ID=g3546.t1.CDS1;Parent=g3546.t1;
OY727105.1_Ormia_ochracea_genome_assembly,_chromosome:_1	AUGUSTUS	exon	76585159	76585191	.	+	.	ID=g3546.t1.exon1;Parent=g3546.t1;
OY727105.1_Ormia_ochracea_genome_assembly,_chromosome:_1	AUGUSTUS	intron	76585192	76588386	0.47	+	.	ID=g3546.t1.intron1;Parent=g3546.t1;
OY727105.1_Ormia_ochracea_genome_assembly,_chromosome:_1	AUGUSTUS	CDS	76588387	76590216	0.99	+	0	ID=g3546.t1.CDS2;Parent=g3546.t1;
OY727105.1_Ormia_ochracea_genome_assembly,_chromosome:_1	AUGUSTUS	exon	76588387	76590216	.	+	.	ID=g3546.t1.exon2;Parent=g3546.t1;
OY727105.1_Ormia_ochracea_genome_assembly,_chromosome:_1	AUGUSTUS	stop_codon	76590214	76590216	.	+	0	ID=g3546.t1.stop1;Parent=g3546.t1;
OY727105.1_Ormia_ochracea_genome_assembly,_chromosome:_1	AUGUSTUS	gene	76604915	76607681	.	+	.	ID=g3547;
OY727105.1_Ormia_ochracea_genome_assembly,_chromosome:_1	AUGUSTUS	mRNA	76604915	76607681	0.65	+	.	ID=g3547.t1;Parent=g3547;
OY727105.1_Ormia_ochracea_genome_assembly,_chromosome:_1	AUGUSTUS	start_codon	76604915	76604917	.	+	0	ID=g3547.t1.start1;Parent=g3547.t1;
OY727105.1_Ormia_ochracea_genome_assembly,_chromosome:_1	AUGUSTUS	CDS	76604915	76604918	0.65	+	0	ID=g3547.t1.CDS1;Parent=g3547.t1;
OY727105.1_Ormia_ochracea_genome_assembly,_chromosome:_1	AUGUSTUS	exon	76604915	76604918	.	+	.	ID=g3547.t1.exon1;Parent=g3547.t1;
OY727105.1_Ormia_ochracea_genome_assembly,_chromosome:_1	AUGUSTUS	intron	76604919	76604981	0.65	+	.	ID=g3547.t1.intron1;Parent=g3547.t1;
OY727105.1_Ormia_ochracea_genome_assembly,_chromosome:_1	AUGUSTUS	CDS	76604982	76605277	0.67	+	2	ID=g3547.t1.CDS2;Parent=g3547.t1;
OY727105.1_Ormia_ochracea_genome_assembly,_chromosome:_1	AUGUSTUS	exon	76604982	76605277	.	+	.	ID=g3547.t1.exon2;Parent=g3547.t1;
OY727105.1_Ormia_ochracea_genome_assembly,_chromosome:_1	AUGUSTUS	intron	76605278	76605341	1	+	.	ID=g3547.t1.intron2;Parent=g3547.t1;
OY727105.1_Ormia_ochracea_genome_assembly,_chromosome:_1	AUGUSTUS	CDS	76605342	76605552	1	+	0	ID=g3547.t1.CDS3;Parent=g3547.t1;
OY727105.1_Ormia_ochracea_genome_assembly,_chromosome:_1	AUGUSTUS	exon	76605342	76605552	.	+	.	ID=g3547.t1.exon3;Parent=g3547.t1;
OY727105.1_Ormia_ochracea_genome_assembly,_chromosome:_1	AUGUSTUS	intron	76605553	76606767	1	+	.	ID=g3547.t1.intron3;Parent=g3547.t1;
OY727105.1_Ormia_ochracea_genome_assembly,_chromosome:_1	AUGUSTUS	CDS	76606768	76606955	1	+	2	ID=g3547.t1.CDS4;Parent=g3547.t1;
OY727105.1_Ormia_ochracea_genome_assembly,_chromosome:_1	AUGUSTUS	exon	76606768	76606955	.	+	.	ID=g3547.t1.exon4;Parent=g3547.t1;
OY727105.1_Ormia_ochracea_genome_assembly,_chromosome:_1	AUGUSTUS	intron	76606956	76607016	1	+	.	ID=g3547.t1.intron4;Parent=g3547.t1;
OY727105.1_Ormia_ochracea_genome_assembly,_chromosome:_1	AUGUSTUS	CDS	76607017	76607207	1	+	0	ID=g3547.t1.CDS5;Parent=g3547.t1;
OY727105.1_Ormia_ochracea_genome_assembly,_chromosome:_1	AUGUSTUS	exon	76607017	76607207	.	+	.	ID=g3547.t1.exon5;Parent=g3547.t1;
OY727105.1_Ormia_ochracea_genome_assembly,_chromosome:_1	AUGUSTUS	intron	76607208	76607268	1	+	.	ID=g3547.t1.intron5;Parent=g3547.t1;
OY727105.1_Ormia_ochracea_genome_assembly,_chromosome:_1	AUGUSTUS	CDS	76607269	76607446	1	+	1	ID=g3547.t1.CDS6;Parent=g3547.t1;
OY727105.1_Ormia_ochracea_genome_assembly,_chromosome:_1	AUGUSTUS	exon	76607269	76607446	.	+	.	ID=g3547.t1.exon6;Parent=g3547.t1;
OY727105.1_Ormia_ochracea_genome_assembly,_chromosome:_1	AUGUSTUS	intron	76607447	76607516	1	+	.	ID=g3547.t1.intron6;Parent=g3547.t1;
OY727105.1_Ormia_ochracea_genome_assembly,_chromosome:_1	AUGUSTUS	CDS	76607517	76607681	1	+	0	ID=g3547.t1.CDS7;Parent=g3547.t1;
OY727105.1_Ormia_ochracea_genome_assembly,_chromosome:_1	AUGUSTUS	exon	76607517	76607681	.	+	.	ID=g3547.t1.exon7;Parent=g3547.t1;
OY727105.1_Ormia_ochracea_genome_assembly,_chromosome:_1	AUGUSTUS	stop_codon	76607679	76607681	.	+	0	ID=g3547.t1.stop1;Parent=g3547.t1;
OY727105.1_Ormia_ochracea_genome_assembly,_chromosome:_1	AUGUSTUS	gene	76609933	76612242	.	+	.	ID=g3548;
OY727105.1_Ormia_ochracea_genome_assembly,_chromosome:_1	AUGUSTUS	mRNA	76609933	76612242	1	+	.	ID=g3548.t1;Parent=g3548;
OY727105.1_Ormia_ochracea_genome_assembly,_chromosome:_1	AUGUSTUS	start_codon	76609933	76609935	.	+	0	ID=g3548.t1.start1;Parent=g3548.t1;
OY727105.1_Ormia_ochracea_genome_assembly,_chromosome:_1	AUGUSTUS	CDS	76609933	76609978	1	+	0	ID=g3548.t1.CDS1;Parent=g3548.t1;
OY727105.1_Ormia_ochracea_genome_assembly,_chromosome:_1	AUGUSTUS	exon	76609933	76609978	.	+	.	ID=g3548.t1.exon1;Parent=g3548.t1;
OY727105.1_Ormia_ochracea_genome_assembly,_chromosome:_1	AUGUSTUS	intron	76609979	76610091	1	+	.	ID=g3548.t1.intron1;Parent=g3548.t1;
OY727105.1_Ormia_ochracea_genome_assembly,_chromosome:_1	AUGUSTUS	CDS	76610092	76610352	1	+	2	ID=g3548.t1.CDS2;Parent=g3548.t1;
OY727105.1_Ormia_ochracea_genome_assembly,_chromosome:_1	AUGUSTUS	exon	76610092	76610352	.	+	.	ID=g3548.t1.exon2;Parent=g3548.t1;
OY727105.1_Ormia_ochracea_genome_assembly,_chromosome:_1	AUGUSTUS	intron	76610353	76610430	1	+	.	ID=g3548.t1.intron2;Parent=g3548.t1;
OY727105.1_Ormia_ochracea_genome_assembly,_chromosome:_1	AUGUSTUS	CDS	76610431	76611400	1	+	2	ID=g3548.t1.CDS3;Parent=g3548.t1;
OY727105.1_Ormia_ochracea_genome_assembly,_chromosome:_1	AUGUSTUS	exon	76610431	76611400	.	+	.	ID=g3548.t1.exon3;Parent=g3548.t1;
OY727105.1_Ormia_ochracea_genome_assembly,_chromosome:_1	AUGUSTUS	intron	76611401	76611468	1	+	.	ID=g3548.t1.intron3;Parent=g3548.t1;
OY727105.1_Ormia_ochracea_genome_assembly,_chromosome:_1	AUGUSTUS	CDS	76611469	76611626	1	+	1	ID=g3548.t1.CDS4;Parent=g3548.t1;
OY727105.1_Ormia_ochracea_genome_assembly,_chromosome:_1	AUGUSTUS	exon	76611469	76611626	.	+	.	ID=g3548.t1.exon4;Parent=g3548.t1;
OY727105.1_Ormia_ochracea_genome_assembly,_chromosome:_1	AUGUSTUS	intron	76611627	76611734	1	+	.	ID=g3548.t1.intron4;Parent=g3548.t1;
OY727105.1_Ormia_ochracea_genome_assembly,_chromosome:_1	AUGUSTUS	CDS	76611735	76611884	1	+	2	ID=g3548.t1.CDS5;Parent=g3548.t1;
OY727105.1_Ormia_ochracea_genome_assembly,_chromosome:_1	AUGUSTUS	exon	76611735	76611884	.	+	.	ID=g3548.t1.exon5;Parent=g3548.t1;
OY727105.1_Ormia_ochracea_genome_assembly,_chromosome:_1	AUGUSTUS	intron	76611885	76611952	1	+	.	ID=g3548.t1.intron5;Parent=g3548.t1;
OY727105.1_Ormia_ochracea_genome_assembly,_chromosome:_1	AUGUSTUS	CDS	76611953	76612242	1	+	2	ID=g3548.t1.CDS6;Parent=g3548.t1;
OY727105.1_Ormia_ochracea_genome_assembly,_chromosome:_1	AUGUSTUS	exon	76611953	76612242	.	+	.	ID=g3548.t1.exon6;Parent=g3548.t1;
OY727105.1_Ormia_ochracea_genome_assembly,_chromosome:_1	AUGUSTUS	stop_codon	76612240	76612242	.	+	0	ID=g3548.t1.stop1;Parent=g3548.t1;
OY727105.1_Ormia_ochracea_genome_assembly,_chromosome:_1	AUGUSTUS	gene	76613096	76614046	.	-	.	ID=g3549;
OY727105.1_Ormia_ochracea_genome_assembly,_chromosome:_1	AUGUSTUS	mRNA	76613096	76614046	1	-	.	ID=g3549.t1;Parent=g3549;
OY727105.1_Ormia_ochracea_genome_assembly,_chromosome:_1	AUGUSTUS	stop_codon	76613096	76613098	.	-	0	ID=g3549.t1.stop1;Parent=g3549.t1;
OY727105.1_Ormia_ochracea_genome_assembly,_chromosome:_1	AUGUSTUS	CDS	76613096	76613204	1	-	1	ID=g3549.t1.CDS1;Parent=g3549.t1;
OY727105.1_Ormia_ochracea_genome_assembly,_chromosome:_1	AUGUSTUS	exon	76613096	76613204	.	-	.	ID=g3549.t1.exon1;Parent=g3549.t1;
OY727105.1_Ormia_ochracea_genome_assembly,_chromosome:_1	AUGUSTUS	intron	76613205	76613258	1	-	.	ID=g3549.t1.intron1;Parent=g3549.t1;
OY727105.1_Ormia_ochracea_genome_assembly,_chromosome:_1	AUGUSTUS	CDS	76613259	76614046	1	-	0	ID=g3549.t1.CDS2;Parent=g3549.t1;
OY727105.1_Ormia_ochracea_genome_assembly,_chromosome:_1	AUGUSTUS	exon	76613259	76614046	.	-	.	ID=g3549.t1.exon2;Parent=g3549.t1;
OY727105.1_Ormia_ochracea_genome_assembly,_chromosome:_1	AUGUSTUS	start_codon	76614044	76614046	.	-	0	ID=g3549.t1.start1;Parent=g3549.t1;
OY727105.1_Ormia_ochracea_genome_assembly,_chromosome:_1	AUGUSTUS	gene	76615122	76616614	.	+	.	ID=g3550;
OY727105.1_Ormia_ochracea_genome_assembly,_chromosome:_1	AUGUSTUS	mRNA	76615122	76616614	1	+	.	ID=g3550.t1;Parent=g3550;
OY727105.1_Ormia_ochracea_genome_assembly,_chromosome:_1	AUGUSTUS	start_codon	76615122	76615124	.	+	0	ID=g3550.t1.start1;Parent=g3550.t1;
OY727105.1_Ormia_ochracea_genome_assembly,_chromosome:_1	AUGUSTUS	CDS	76615122	76615512	1	+	0	ID=g3550.t1.CDS1;Parent=g3550.t1;
OY727105.1_Ormia_ochracea_genome_assembly,_chromosome:_1	AUGUSTUS	exon	76615122	76615512	.	+	.	ID=g3550.t1.exon1;Parent=g3550.t1;
OY727105.1_Ormia_ochracea_genome_assembly,_chromosome:_1	AUGUSTUS	intron	76615513	76616231	1	+	.	ID=g3550.t1.intron1;Parent=g3550.t1;
OY727105.1_Ormia_ochracea_genome_assembly,_chromosome:_1	AUGUSTUS	CDS	76616232	76616614	1	+	2	ID=g3550.t1.CDS2;Parent=g3550.t1;
OY727105.1_Ormia_ochracea_genome_assembly,_chromosome:_1	AUGUSTUS	exon	76616232	76616614	.	+	.	ID=g3550.t1.exon2;Parent=g3550.t1;
OY727105.1_Ormia_ochracea_genome_assembly,_chromosome:_1	AUGUSTUS	stop_codon	76616612	76616614	.	+	0	ID=g3550.t1.stop1;Parent=g3550.t1;
OY727105.1_Ormia_ochracea_genome_assembly,_chromosome:_1	AUGUSTUS	gene	76617961	76619015	.	-	.	ID=g3551;
OY727105.1_Ormia_ochracea_genome_assembly,_chromosome:_1	AUGUSTUS	mRNA	76617961	76619015	1	-	.	ID=g3551.t1;Parent=g3551;
OY727105.1_Ormia_ochracea_genome_assembly,_chromosome:_1	AUGUSTUS	stop_codon	76617961	76617963	.	-	0	ID=g3551.t1.stop1;Parent=g3551.t1;
OY727105.1_Ormia_ochracea_genome_assembly,_chromosome:_1	AUGUSTUS	CDS	76617961	76618075	1	-	1	ID=g3551.t1.CDS1;Parent=g3551.t1;
OY727105.1_Ormia_ochracea_genome_assembly,_chromosome:_1	AUGUSTUS	exon	76617961	76618075	.	-	.	ID=g3551.t1.exon1;Parent=g3551.t1;
OY727105.1_Ormia_ochracea_genome_assembly,_chromosome:_1	AUGUSTUS	intron	76618076	76618687	1	-	.	ID=g3551.t1.intron1;Parent=g3551.t1;
OY727105.1_Ormia_ochracea_genome_assembly,_chromosome:_1	AUGUSTUS	CDS	76618688	76618832	1	-	2	ID=g3551.t1.CDS2;Parent=g3551.t1;
OY727105.1_Ormia_ochracea_genome_assembly,_chromosome:_1	AUGUSTUS	exon	76618688	76618832	.	-	.	ID=g3551.t1.exon2;Parent=g3551.t1;
OY727105.1_Ormia_ochracea_genome_assembly,_chromosome:_1	AUGUSTUS	intron	76618833	76618933	1	-	.	ID=g3551.t1.intron2;Parent=g3551.t1;
OY727105.1_Ormia_ochracea_genome_assembly,_chromosome:_1	AUGUSTUS	CDS	76618934	76619015	1	-	0	ID=g3551.t1.CDS3;Parent=g3551.t1;
OY727105.1_Ormia_ochracea_genome_assembly,_chromosome:_1	AUGUSTUS	exon	76618934	76619015	.	-	.	ID=g3551.t1.exon3;Parent=g3551.t1;
OY727105.1_Ormia_ochracea_genome_assembly,_chromosome:_1	AUGUSTUS	start_codon	76619013	76619015	.	-	0	ID=g3551.t1.start1;Parent=g3551.t1;
OY727105.1_Ormia_ochracea_genome_assembly,_chromosome:_1	AUGUSTUS	gene	76636301	76636833	.	-	.	ID=g3552;
OY727105.1_Ormia_ochracea_genome_assembly,_chromosome:_1	AUGUSTUS	mRNA	76636301	76636833	0.7	-	.	ID=g3552.t1;Parent=g3552;
OY727105.1_Ormia_ochracea_genome_assembly,_chromosome:_1	AUGUSTUS	stop_codon	76636301	76636303	.	-	0	ID=g3552.t1.stop1;Parent=g3552.t1;
OY727105.1_Ormia_ochracea_genome_assembly,_chromosome:_1	AUGUSTUS	CDS	76636301	76636765	0.78	-	0	ID=g3552.t1.CDS1;Parent=g3552.t1;
OY727105.1_Ormia_ochracea_genome_assembly,_chromosome:_1	AUGUSTUS	exon	76636301	76636765	.	-	.	ID=g3552.t1.exon1;Parent=g3552.t1;
OY727105.1_Ormia_ochracea_genome_assembly,_chromosome:_1	AUGUSTUS	intron	76636766	76636830	0.71	-	.	ID=g3552.t1.intron1;Parent=g3552.t1;
OY727105.1_Ormia_ochracea_genome_assembly,_chromosome:_1	AUGUSTUS	CDS	76636831	76636833	0.72	-	0	ID=g3552.t1.CDS2;Parent=g3552.t1;
OY727105.1_Ormia_ochracea_genome_assembly,_chromosome:_1	AUGUSTUS	exon	76636831	76636833	.	-	.	ID=g3552.t1.exon2;Parent=g3552.t1;
OY727105.1_Ormia_ochracea_genome_assembly,_chromosome:_1	AUGUSTUS	start_codon	76636831	76636833	.	-	0	ID=g3552.t1.start1;Parent=g3552.t1;
OY727105.1_Ormia_ochracea_genome_assembly,_chromosome:_1	AUGUSTUS	gene	76647872	76665424	.	-	.	ID=g3553;
OY727105.1_Ormia_ochracea_genome_assembly,_chromosome:_1	AUGUSTUS	mRNA	76647872	76665424	1	-	.	ID=g3553.t1;Parent=g3553;
OY727105.1_Ormia_ochracea_genome_assembly,_chromosome:_1	AUGUSTUS	stop_codon	76647872	76647874	.	-	0	ID=g3553.t1.stop1;Parent=g3553.t1;
OY727105.1_Ormia_ochracea_genome_assembly,_chromosome:_1	AUGUSTUS	CDS	76647872	76648060	1	-	0	ID=g3553.t1.CDS1;Parent=g3553.t1;
OY727105.1_Ormia_ochracea_genome_assembly,_chromosome:_1	AUGUSTUS	exon	76647872	76648060	.	-	.	ID=g3553.t1.exon1;Parent=g3553.t1;
OY727105.1_Ormia_ochracea_genome_assembly,_chromosome:_1	AUGUSTUS	intron	76648061	76648126	1	-	.	ID=g3553.t1.intron1;Parent=g3553.t1;
OY727105.1_Ormia_ochracea_genome_assembly,_chromosome:_1	AUGUSTUS	CDS	76648127	76648339	1	-	0	ID=g3553.t1.CDS2;Parent=g3553.t1;
OY727105.1_Ormia_ochracea_genome_assembly,_chromosome:_1	AUGUSTUS	exon	76648127	76648339	.	-	.	ID=g3553.t1.exon2;Parent=g3553.t1;
OY727105.1_Ormia_ochracea_genome_assembly,_chromosome:_1	AUGUSTUS	intron	76648340	76648411	1	-	.	ID=g3553.t1.intron2;Parent=g3553.t1;
OY727105.1_Ormia_ochracea_genome_assembly,_chromosome:_1	AUGUSTUS	CDS	76648412	76648555	1	-	0	ID=g3553.t1.CDS3;Parent=g3553.t1;
OY727105.1_Ormia_ochracea_genome_assembly,_chromosome:_1	AUGUSTUS	exon	76648412	76648555	.	-	.	ID=g3553.t1.exon3;Parent=g3553.t1;
OY727105.1_Ormia_ochracea_genome_assembly,_chromosome:_1	AUGUSTUS	intron	76648556	76665232	1	-	.	ID=g3553.t1.intron3;Parent=g3553.t1;
OY727105.1_Ormia_ochracea_genome_assembly,_chromosome:_1	AUGUSTUS	CDS	76665233	76665424	1	-	0	ID=g3553.t1.CDS4;Parent=g3553.t1;
OY727105.1_Ormia_ochracea_genome_assembly,_chromosome:_1	AUGUSTUS	exon	76665233	76665424	.	-	.	ID=g3553.t1.exon4;Parent=g3553.t1;
OY727105.1_Ormia_ochracea_genome_assembly,_chromosome:_1	AUGUSTUS	start_codon	76665422	76665424	.	-	0	ID=g3553.t1.start1;Parent=g3553.t1;
OY727105.1_Ormia_ochracea_genome_assembly,_chromosome:_1	GeneMark.hmm3	mRNA	76647872	76648486	.	-	.	ID=g3553.t2;Parent=g3553;
OY727105.1_Ormia_ochracea_genome_assembly,_chromosome:_1	GeneMark.hmm3	stop_codon	76647872	76647874	.	-	0	ID=g3553.t2.stop1;Parent=g3553.t2;
OY727105.1_Ormia_ochracea_genome_assembly,_chromosome:_1	GeneMark.hmm3	CDS	76647872	76648060	.	-	0	ID=g3553.t2.CDS1;Parent=g3553.t2;
OY727105.1_Ormia_ochracea_genome_assembly,_chromosome:_1	GeneMark.hmm3	exon	76647872	76648060	0	-	.	ID=g3553.t2.exon1;Parent=g3553.t2;
OY727105.1_Ormia_ochracea_genome_assembly,_chromosome:_1	GeneMark.hmm3	intron	76648061	76648126	.	-	0	ID=g3553.t2.intron1;Parent=g3553.t2;
OY727105.1_Ormia_ochracea_genome_assembly,_chromosome:_1	GeneMark.hmm3	CDS	76648127	76648339	.	-	0	ID=g3553.t2.CDS2;Parent=g3553.t2;
OY727105.1_Ormia_ochracea_genome_assembly,_chromosome:_1	GeneMark.hmm3	exon	76648127	76648339	0	-	.	ID=g3553.t2.exon2;Parent=g3553.t2;
OY727105.1_Ormia_ochracea_genome_assembly,_chromosome:_1	GeneMark.hmm3	intron	76648340	76648411	.	-	0	ID=g3553.t2.intron2;Parent=g3553.t2;
OY727105.1_Ormia_ochracea_genome_assembly,_chromosome:_1	GeneMark.hmm3	CDS	76648412	76648486	.	-	0	ID=g3553.t2.CDS3;Parent=g3553.t2;
OY727105.1_Ormia_ochracea_genome_assembly,_chromosome:_1	GeneMark.hmm3	exon	76648412	76648486	0	-	.	ID=g3553.t2.exon3;Parent=g3553.t2;
OY727105.1_Ormia_ochracea_genome_assembly,_chromosome:_1	GeneMark.hmm3	start_codon	76648484	76648486	.	-	0	ID=g3553.t2.start1;Parent=g3553.t2;
OY727105.1_Ormia_ochracea_genome_assembly,_chromosome:_1	AUGUSTUS	gene	76727578	76727930	.	+	.	ID=g3554;
OY727105.1_Ormia_ochracea_genome_assembly,_chromosome:_1	AUGUSTUS	mRNA	76727578	76727930	0.84	+	.	ID=g3554.t1;Parent=g3554;
OY727105.1_Ormia_ochracea_genome_assembly,_chromosome:_1	AUGUSTUS	start_codon	76727578	76727580	.	+	0	ID=g3554.t1.start1;Parent=g3554.t1;
OY727105.1_Ormia_ochracea_genome_assembly,_chromosome:_1	AUGUSTUS	CDS	76727578	76727612	0.96	+	0	ID=g3554.t1.CDS1;Parent=g3554.t1;
OY727105.1_Ormia_ochracea_genome_assembly,_chromosome:_1	AUGUSTUS	exon	76727578	76727612	.	+	.	ID=g3554.t1.exon1;Parent=g3554.t1;
OY727105.1_Ormia_ochracea_genome_assembly,_chromosome:_1	AUGUSTUS	intron	76727613	76727665	0.95	+	.	ID=g3554.t1.intron1;Parent=g3554.t1;
OY727105.1_Ormia_ochracea_genome_assembly,_chromosome:_1	AUGUSTUS	CDS	76727666	76727930	0.84	+	1	ID=g3554.t1.CDS2;Parent=g3554.t1;
OY727105.1_Ormia_ochracea_genome_assembly,_chromosome:_1	AUGUSTUS	exon	76727666	76727930	.	+	.	ID=g3554.t1.exon2;Parent=g3554.t1;
OY727105.1_Ormia_ochracea_genome_assembly,_chromosome:_1	AUGUSTUS	stop_codon	76727928	76727930	.	+	0	ID=g3554.t1.stop1;Parent=g3554.t1;
OY727105.1_Ormia_ochracea_genome_assembly,_chromosome:_1	AUGUSTUS	gene	76743498	76743776	.	-	.	ID=g3555;
OY727105.1_Ormia_ochracea_genome_assembly,_chromosome:_1	AUGUSTUS	mRNA	76743498	76743776	0.8	-	.	ID=g3555.t1;Parent=g3555;
OY727105.1_Ormia_ochracea_genome_assembly,_chromosome:_1	AUGUSTUS	stop_codon	76743498	76743500	.	-	0	ID=g3555.t1.stop1;Parent=g3555.t1;
OY727105.1_Ormia_ochracea_genome_assembly,_chromosome:_1	AUGUSTUS	CDS	76743498	76743776	0.8	-	0	ID=g3555.t1.CDS1;Parent=g3555.t1;
OY727105.1_Ormia_ochracea_genome_assembly,_chromosome:_1	AUGUSTUS	exon	76743498	76743776	.	-	.	ID=g3555.t1.exon1;Parent=g3555.t1;
OY727105.1_Ormia_ochracea_genome_assembly,_chromosome:_1	AUGUSTUS	start_codon	76743774	76743776	.	-	0	ID=g3555.t1.start1;Parent=g3555.t1;
OY727105.1_Ormia_ochracea_genome_assembly,_chromosome:_1	AUGUSTUS	gene	76749917	76750731	.	+	.	ID=g3556;
OY727105.1_Ormia_ochracea_genome_assembly,_chromosome:_1	AUGUSTUS	mRNA	76749917	76750731	0.66	+	.	ID=g3556.t1;Parent=g3556;
OY727105.1_Ormia_ochracea_genome_assembly,_chromosome:_1	AUGUSTUS	start_codon	76749917	76749919	.	+	0	ID=g3556.t1.start1;Parent=g3556.t1;
OY727105.1_Ormia_ochracea_genome_assembly,_chromosome:_1	AUGUSTUS	CDS	76749917	76750018	1	+	0	ID=g3556.t1.CDS1;Parent=g3556.t1;
OY727105.1_Ormia_ochracea_genome_assembly,_chromosome:_1	AUGUSTUS	exon	76749917	76750018	.	+	.	ID=g3556.t1.exon1;Parent=g3556.t1;
OY727105.1_Ormia_ochracea_genome_assembly,_chromosome:_1	AUGUSTUS	intron	76750019	76750112	1	+	.	ID=g3556.t1.intron1;Parent=g3556.t1;
OY727105.1_Ormia_ochracea_genome_assembly,_chromosome:_1	AUGUSTUS	CDS	76750113	76750436	0.95	+	0	ID=g3556.t1.CDS2;Parent=g3556.t1;
OY727105.1_Ormia_ochracea_genome_assembly,_chromosome:_1	AUGUSTUS	exon	76750113	76750436	.	+	.	ID=g3556.t1.exon2;Parent=g3556.t1;
OY727105.1_Ormia_ochracea_genome_assembly,_chromosome:_1	AUGUSTUS	intron	76750437	76750647	0.66	+	.	ID=g3556.t1.intron2;Parent=g3556.t1;
OY727105.1_Ormia_ochracea_genome_assembly,_chromosome:_1	AUGUSTUS	CDS	76750648	76750731	0.66	+	0	ID=g3556.t1.CDS3;Parent=g3556.t1;
OY727105.1_Ormia_ochracea_genome_assembly,_chromosome:_1	AUGUSTUS	exon	76750648	76750731	.	+	.	ID=g3556.t1.exon3;Parent=g3556.t1;
OY727105.1_Ormia_ochracea_genome_assembly,_chromosome:_1	AUGUSTUS	stop_codon	76750729	76750731	.	+	0	ID=g3556.t1.stop1;Parent=g3556.t1;
OY727105.1_Ormia_ochracea_genome_assembly,_chromosome:_1	AUGUSTUS	gene	76774238	76805483	.	+	.	ID=g3557;
OY727105.1_Ormia_ochracea_genome_assembly,_chromosome:_1	AUGUSTUS	mRNA	76774238	76805483	0.72	+	.	ID=g3557.t1;Parent=g3557;
OY727105.1_Ormia_ochracea_genome_assembly,_chromosome:_1	AUGUSTUS	start_codon	76774238	76774240	.	+	0	ID=g3557.t1.start1;Parent=g3557.t1;
OY727105.1_Ormia_ochracea_genome_assembly,_chromosome:_1	AUGUSTUS	CDS	76774238	76774325	0.88	+	0	ID=g3557.t1.CDS1;Parent=g3557.t1;
OY727105.1_Ormia_ochracea_genome_assembly,_chromosome:_1	AUGUSTUS	exon	76774238	76774325	.	+	.	ID=g3557.t1.exon1;Parent=g3557.t1;
OY727105.1_Ormia_ochracea_genome_assembly,_chromosome:_1	AUGUSTUS	intron	76774326	76774372	0.88	+	.	ID=g3557.t1.intron1;Parent=g3557.t1;
OY727105.1_Ormia_ochracea_genome_assembly,_chromosome:_1	AUGUSTUS	CDS	76774373	76774659	1	+	2	ID=g3557.t1.CDS2;Parent=g3557.t1;
OY727105.1_Ormia_ochracea_genome_assembly,_chromosome:_1	AUGUSTUS	exon	76774373	76774659	.	+	.	ID=g3557.t1.exon2;Parent=g3557.t1;
OY727105.1_Ormia_ochracea_genome_assembly,_chromosome:_1	AUGUSTUS	intron	76774660	76782208	1	+	.	ID=g3557.t1.intron2;Parent=g3557.t1;
OY727105.1_Ormia_ochracea_genome_assembly,_chromosome:_1	AUGUSTUS	CDS	76782209	76782528	1	+	0	ID=g3557.t1.CDS3;Parent=g3557.t1;
OY727105.1_Ormia_ochracea_genome_assembly,_chromosome:_1	AUGUSTUS	exon	76782209	76782528	.	+	.	ID=g3557.t1.exon3;Parent=g3557.t1;
OY727105.1_Ormia_ochracea_genome_assembly,_chromosome:_1	AUGUSTUS	intron	76782529	76790465	1	+	.	ID=g3557.t1.intron3;Parent=g3557.t1;
OY727105.1_Ormia_ochracea_genome_assembly,_chromosome:_1	AUGUSTUS	CDS	76790466	76790651	1	+	1	ID=g3557.t1.CDS4;Parent=g3557.t1;
OY727105.1_Ormia_ochracea_genome_assembly,_chromosome:_1	AUGUSTUS	exon	76790466	76790651	.	+	.	ID=g3557.t1.exon4;Parent=g3557.t1;
OY727105.1_Ormia_ochracea_genome_assembly,_chromosome:_1	AUGUSTUS	intron	76790652	76798696	0.89	+	.	ID=g3557.t1.intron4;Parent=g3557.t1;
OY727105.1_Ormia_ochracea_genome_assembly,_chromosome:_1	AUGUSTUS	CDS	76798697	76798820	1	+	1	ID=g3557.t1.CDS5;Parent=g3557.t1;
OY727105.1_Ormia_ochracea_genome_assembly,_chromosome:_1	AUGUSTUS	exon	76798697	76798820	.	+	.	ID=g3557.t1.exon5;Parent=g3557.t1;
OY727105.1_Ormia_ochracea_genome_assembly,_chromosome:_1	AUGUSTUS	intron	76798821	76804619	1	+	.	ID=g3557.t1.intron5;Parent=g3557.t1;
OY727105.1_Ormia_ochracea_genome_assembly,_chromosome:_1	AUGUSTUS	CDS	76804620	76804783	1	+	0	ID=g3557.t1.CDS6;Parent=g3557.t1;
OY727105.1_Ormia_ochracea_genome_assembly,_chromosome:_1	AUGUSTUS	exon	76804620	76804783	.	+	.	ID=g3557.t1.exon6;Parent=g3557.t1;
OY727105.1_Ormia_ochracea_genome_assembly,_chromosome:_1	AUGUSTUS	intron	76804784	76805386	0.97	+	.	ID=g3557.t1.intron6;Parent=g3557.t1;
OY727105.1_Ormia_ochracea_genome_assembly,_chromosome:_1	AUGUSTUS	CDS	76805387	76805483	0.93	+	1	ID=g3557.t1.CDS7;Parent=g3557.t1;
OY727105.1_Ormia_ochracea_genome_assembly,_chromosome:_1	AUGUSTUS	exon	76805387	76805483	.	+	.	ID=g3557.t1.exon7;Parent=g3557.t1;
OY727105.1_Ormia_ochracea_genome_assembly,_chromosome:_1	AUGUSTUS	stop_codon	76805481	76805483	.	+	0	ID=g3557.t1.stop1;Parent=g3557.t1;
OY727105.1_Ormia_ochracea_genome_assembly,_chromosome:_1	AUGUSTUS	gene	76825829	76831098	.	+	.	ID=g3558;
OY727105.1_Ormia_ochracea_genome_assembly,_chromosome:_1	AUGUSTUS	mRNA	76825829	76831098	1	+	.	ID=g3558.t1;Parent=g3558;
OY727105.1_Ormia_ochracea_genome_assembly,_chromosome:_1	AUGUSTUS	start_codon	76825829	76825831	.	+	0	ID=g3558.t1.start1;Parent=g3558.t1;
OY727105.1_Ormia_ochracea_genome_assembly,_chromosome:_1	AUGUSTUS	CDS	76825829	76825939	1	+	0	ID=g3558.t1.CDS1;Parent=g3558.t1;
OY727105.1_Ormia_ochracea_genome_assembly,_chromosome:_1	AUGUSTUS	exon	76825829	76825939	.	+	.	ID=g3558.t1.exon1;Parent=g3558.t1;
OY727105.1_Ormia_ochracea_genome_assembly,_chromosome:_1	AUGUSTUS	intron	76825940	76830960	1	+	.	ID=g3558.t1.intron1;Parent=g3558.t1;
OY727105.1_Ormia_ochracea_genome_assembly,_chromosome:_1	AUGUSTUS	CDS	76830961	76831098	1	+	0	ID=g3558.t1.CDS2;Parent=g3558.t1;
OY727105.1_Ormia_ochracea_genome_assembly,_chromosome:_1	AUGUSTUS	exon	76830961	76831098	.	+	.	ID=g3558.t1.exon2;Parent=g3558.t1;
OY727105.1_Ormia_ochracea_genome_assembly,_chromosome:_1	AUGUSTUS	stop_codon	76831096	76831098	.	+	0	ID=g3558.t1.stop1;Parent=g3558.t1;
OY727105.1_Ormia_ochracea_genome_assembly,_chromosome:_1	AUGUSTUS	gene	76865999	76866544	.	+	.	ID=g3559;
OY727105.1_Ormia_ochracea_genome_assembly,_chromosome:_1	AUGUSTUS	mRNA	76865999	76866544	0.43	+	.	ID=g3559.t1;Parent=g3559;
OY727105.1_Ormia_ochracea_genome_assembly,_chromosome:_1	AUGUSTUS	start_codon	76865999	76866001	.	+	0	ID=g3559.t1.start1;Parent=g3559.t1;
OY727105.1_Ormia_ochracea_genome_assembly,_chromosome:_1	AUGUSTUS	CDS	76865999	76866135	0.52	+	0	ID=g3559.t1.CDS1;Parent=g3559.t1;
OY727105.1_Ormia_ochracea_genome_assembly,_chromosome:_1	AUGUSTUS	exon	76865999	76866135	.	+	.	ID=g3559.t1.exon1;Parent=g3559.t1;
OY727105.1_Ormia_ochracea_genome_assembly,_chromosome:_1	AUGUSTUS	intron	76866136	76866435	0.68	+	.	ID=g3559.t1.intron1;Parent=g3559.t1;
OY727105.1_Ormia_ochracea_genome_assembly,_chromosome:_1	AUGUSTUS	CDS	76866436	76866544	0.69	+	1	ID=g3559.t1.CDS2;Parent=g3559.t1;
OY727105.1_Ormia_ochracea_genome_assembly,_chromosome:_1	AUGUSTUS	exon	76866436	76866544	.	+	.	ID=g3559.t1.exon2;Parent=g3559.t1;
OY727105.1_Ormia_ochracea_genome_assembly,_chromosome:_1	AUGUSTUS	stop_codon	76866542	76866544	.	+	0	ID=g3559.t1.stop1;Parent=g3559.t1;
OY727105.1_Ormia_ochracea_genome_assembly,_chromosome:_1	AUGUSTUS	gene	76915268	76933539	.	-	.	ID=g3560;
OY727105.1_Ormia_ochracea_genome_assembly,_chromosome:_1	AUGUSTUS	mRNA	76915268	76933539	1	-	.	ID=g3560.t1;Parent=g3560;
OY727105.1_Ormia_ochracea_genome_assembly,_chromosome:_1	AUGUSTUS	stop_codon	76915268	76915270	.	-	0	ID=g3560.t1.stop1;Parent=g3560.t1;
OY727105.1_Ormia_ochracea_genome_assembly,_chromosome:_1	AUGUSTUS	CDS	76915268	76916931	1	-	2	ID=g3560.t1.CDS1;Parent=g3560.t1;
OY727105.1_Ormia_ochracea_genome_assembly,_chromosome:_1	AUGUSTUS	exon	76915268	76916931	.	-	.	ID=g3560.t1.exon1;Parent=g3560.t1;
OY727105.1_Ormia_ochracea_genome_assembly,_chromosome:_1	AUGUSTUS	intron	76916932	76920005	1	-	.	ID=g3560.t1.intron1;Parent=g3560.t1;
OY727105.1_Ormia_ochracea_genome_assembly,_chromosome:_1	AUGUSTUS	CDS	76920006	76922418	1	-	0	ID=g3560.t1.CDS2;Parent=g3560.t1;
OY727105.1_Ormia_ochracea_genome_assembly,_chromosome:_1	AUGUSTUS	exon	76920006	76922418	.	-	.	ID=g3560.t1.exon2;Parent=g3560.t1;
OY727105.1_Ormia_ochracea_genome_assembly,_chromosome:_1	AUGUSTUS	intron	76922419	76932300	1	-	.	ID=g3560.t1.intron2;Parent=g3560.t1;
OY727105.1_Ormia_ochracea_genome_assembly,_chromosome:_1	AUGUSTUS	CDS	76932301	76933539	1	-	0	ID=g3560.t1.CDS3;Parent=g3560.t1;
OY727105.1_Ormia_ochracea_genome_assembly,_chromosome:_1	AUGUSTUS	exon	76932301	76933539	.	-	.	ID=g3560.t1.exon3;Parent=g3560.t1;
OY727105.1_Ormia_ochracea_genome_assembly,_chromosome:_1	AUGUSTUS	start_codon	76933537	76933539	.	-	0	ID=g3560.t1.start1;Parent=g3560.t1;
OY727105.1_Ormia_ochracea_genome_assembly,_chromosome:_1	AUGUSTUS	gene	76976223	76976556	.	+	.	ID=g3561;
OY727105.1_Ormia_ochracea_genome_assembly,_chromosome:_1	AUGUSTUS	mRNA	76976223	76976556	0.98	+	.	ID=g3561.t1;Parent=g3561;
OY727105.1_Ormia_ochracea_genome_assembly,_chromosome:_1	AUGUSTUS	start_codon	76976223	76976225	.	+	0	ID=g3561.t1.start1;Parent=g3561.t1;
OY727105.1_Ormia_ochracea_genome_assembly,_chromosome:_1	AUGUSTUS	CDS	76976223	76976233	0.98	+	0	ID=g3561.t1.CDS1;Parent=g3561.t1;
OY727105.1_Ormia_ochracea_genome_assembly,_chromosome:_1	AUGUSTUS	exon	76976223	76976233	.	+	.	ID=g3561.t1.exon1;Parent=g3561.t1;
OY727105.1_Ormia_ochracea_genome_assembly,_chromosome:_1	AUGUSTUS	intron	76976234	76976294	0.98	+	.	ID=g3561.t1.intron1;Parent=g3561.t1;
OY727105.1_Ormia_ochracea_genome_assembly,_chromosome:_1	AUGUSTUS	CDS	76976295	76976556	0.99	+	1	ID=g3561.t1.CDS2;Parent=g3561.t1;
OY727105.1_Ormia_ochracea_genome_assembly,_chromosome:_1	AUGUSTUS	exon	76976295	76976556	.	+	.	ID=g3561.t1.exon2;Parent=g3561.t1;
OY727105.1_Ormia_ochracea_genome_assembly,_chromosome:_1	AUGUSTUS	stop_codon	76976554	76976556	.	+	0	ID=g3561.t1.stop1;Parent=g3561.t1;
OY727105.1_Ormia_ochracea_genome_assembly,_chromosome:_1	AUGUSTUS	gene	77054360	77055766	.	+	.	ID=g3562;
OY727105.1_Ormia_ochracea_genome_assembly,_chromosome:_1	AUGUSTUS	mRNA	77054360	77055766	0.75	+	.	ID=g3562.t1;Parent=g3562;
OY727105.1_Ormia_ochracea_genome_assembly,_chromosome:_1	AUGUSTUS	start_codon	77054360	77054362	.	+	0	ID=g3562.t1.start1;Parent=g3562.t1;
OY727105.1_Ormia_ochracea_genome_assembly,_chromosome:_1	AUGUSTUS	CDS	77054360	77055766	0.75	+	0	ID=g3562.t1.CDS1;Parent=g3562.t1;
OY727105.1_Ormia_ochracea_genome_assembly,_chromosome:_1	AUGUSTUS	exon	77054360	77055766	.	+	.	ID=g3562.t1.exon1;Parent=g3562.t1;
OY727105.1_Ormia_ochracea_genome_assembly,_chromosome:_1	AUGUSTUS	stop_codon	77055764	77055766	.	+	0	ID=g3562.t1.stop1;Parent=g3562.t1;
OY727105.1_Ormia_ochracea_genome_assembly,_chromosome:_1	AUGUSTUS	gene	77055807	77057414	.	+	.	ID=g3563;
OY727105.1_Ormia_ochracea_genome_assembly,_chromosome:_1	AUGUSTUS	mRNA	77055807	77057414	1	+	.	ID=g3563.t1;Parent=g3563;
OY727105.1_Ormia_ochracea_genome_assembly,_chromosome:_1	AUGUSTUS	start_codon	77055807	77055809	.	+	0	ID=g3563.t1.start1;Parent=g3563.t1;
OY727105.1_Ormia_ochracea_genome_assembly,_chromosome:_1	AUGUSTUS	CDS	77055807	77057414	1	+	0	ID=g3563.t1.CDS1;Parent=g3563.t1;
OY727105.1_Ormia_ochracea_genome_assembly,_chromosome:_1	AUGUSTUS	exon	77055807	77057414	.	+	.	ID=g3563.t1.exon1;Parent=g3563.t1;
OY727105.1_Ormia_ochracea_genome_assembly,_chromosome:_1	AUGUSTUS	stop_codon	77057412	77057414	.	+	0	ID=g3563.t1.stop1;Parent=g3563.t1;
OY727105.1_Ormia_ochracea_genome_assembly,_chromosome:_1	AUGUSTUS	gene	77064206	77095030	.	+	.	ID=g3564;
OY727105.1_Ormia_ochracea_genome_assembly,_chromosome:_1	AUGUSTUS	mRNA	77064206	77095030	0.61	+	.	ID=g3564.t1;Parent=g3564;
OY727105.1_Ormia_ochracea_genome_assembly,_chromosome:_1	AUGUSTUS	start_codon	77064206	77064208	.	+	0	ID=g3564.t1.start1;Parent=g3564.t1;
OY727105.1_Ormia_ochracea_genome_assembly,_chromosome:_1	AUGUSTUS	CDS	77064206	77064323	0.66	+	0	ID=g3564.t1.CDS1;Parent=g3564.t1;
OY727105.1_Ormia_ochracea_genome_assembly,_chromosome:_1	AUGUSTUS	exon	77064206	77064323	.	+	.	ID=g3564.t1.exon1;Parent=g3564.t1;
OY727105.1_Ormia_ochracea_genome_assembly,_chromosome:_1	AUGUSTUS	intron	77064324	77071043	0.67	+	.	ID=g3564.t1.intron1;Parent=g3564.t1;
OY727105.1_Ormia_ochracea_genome_assembly,_chromosome:_1	AUGUSTUS	CDS	77071044	77071127	0.93	+	2	ID=g3564.t1.CDS2;Parent=g3564.t1;
OY727105.1_Ormia_ochracea_genome_assembly,_chromosome:_1	AUGUSTUS	exon	77071044	77071127	.	+	.	ID=g3564.t1.exon2;Parent=g3564.t1;
OY727105.1_Ormia_ochracea_genome_assembly,_chromosome:_1	AUGUSTUS	intron	77071128	77071274	0.93	+	.	ID=g3564.t1.intron2;Parent=g3564.t1;
OY727105.1_Ormia_ochracea_genome_assembly,_chromosome:_1	AUGUSTUS	CDS	77071275	77071323	0.93	+	2	ID=g3564.t1.CDS3;Parent=g3564.t1;
OY727105.1_Ormia_ochracea_genome_assembly,_chromosome:_1	AUGUSTUS	exon	77071275	77071323	.	+	.	ID=g3564.t1.exon3;Parent=g3564.t1;
OY727105.1_Ormia_ochracea_genome_assembly,_chromosome:_1	AUGUSTUS	intron	77071324	77083022	1	+	.	ID=g3564.t1.intron3;Parent=g3564.t1;
OY727105.1_Ormia_ochracea_genome_assembly,_chromosome:_1	AUGUSTUS	CDS	77083023	77083164	1	+	1	ID=g3564.t1.CDS4;Parent=g3564.t1;
OY727105.1_Ormia_ochracea_genome_assembly,_chromosome:_1	AUGUSTUS	exon	77083023	77083164	.	+	.	ID=g3564.t1.exon4;Parent=g3564.t1;
OY727105.1_Ormia_ochracea_genome_assembly,_chromosome:_1	AUGUSTUS	intron	77083165	77087899	1	+	.	ID=g3564.t1.intron4;Parent=g3564.t1;
OY727105.1_Ormia_ochracea_genome_assembly,_chromosome:_1	AUGUSTUS	CDS	77087900	77088105	1	+	0	ID=g3564.t1.CDS5;Parent=g3564.t1;
OY727105.1_Ormia_ochracea_genome_assembly,_chromosome:_1	AUGUSTUS	exon	77087900	77088105	.	+	.	ID=g3564.t1.exon5;Parent=g3564.t1;
OY727105.1_Ormia_ochracea_genome_assembly,_chromosome:_1	AUGUSTUS	intron	77088106	77088712	1	+	.	ID=g3564.t1.intron5;Parent=g3564.t1;
OY727105.1_Ormia_ochracea_genome_assembly,_chromosome:_1	AUGUSTUS	CDS	77088713	77088801	1	+	1	ID=g3564.t1.CDS6;Parent=g3564.t1;
OY727105.1_Ormia_ochracea_genome_assembly,_chromosome:_1	AUGUSTUS	exon	77088713	77088801	.	+	.	ID=g3564.t1.exon6;Parent=g3564.t1;
OY727105.1_Ormia_ochracea_genome_assembly,_chromosome:_1	AUGUSTUS	intron	77088802	77093115	1	+	.	ID=g3564.t1.intron6;Parent=g3564.t1;
OY727105.1_Ormia_ochracea_genome_assembly,_chromosome:_1	AUGUSTUS	CDS	77093116	77093316	1	+	2	ID=g3564.t1.CDS7;Parent=g3564.t1;
OY727105.1_Ormia_ochracea_genome_assembly,_chromosome:_1	AUGUSTUS	exon	77093116	77093316	.	+	.	ID=g3564.t1.exon7;Parent=g3564.t1;
OY727105.1_Ormia_ochracea_genome_assembly,_chromosome:_1	AUGUSTUS	intron	77093317	77093387	1	+	.	ID=g3564.t1.intron7;Parent=g3564.t1;
OY727105.1_Ormia_ochracea_genome_assembly,_chromosome:_1	AUGUSTUS	CDS	77093388	77095030	1	+	2	ID=g3564.t1.CDS8;Parent=g3564.t1;
OY727105.1_Ormia_ochracea_genome_assembly,_chromosome:_1	AUGUSTUS	exon	77093388	77095030	.	+	.	ID=g3564.t1.exon8;Parent=g3564.t1;
OY727105.1_Ormia_ochracea_genome_assembly,_chromosome:_1	AUGUSTUS	stop_codon	77095028	77095030	.	+	0	ID=g3564.t1.stop1;Parent=g3564.t1;
OY727105.1_Ormia_ochracea_genome_assembly,_chromosome:_1	AUGUSTUS	gene	77194573	77216050	.	-	.	ID=g3565;
OY727105.1_Ormia_ochracea_genome_assembly,_chromosome:_1	AUGUSTUS	mRNA	77194573	77216050	1	-	.	ID=g3565.t1;Parent=g3565;
OY727105.1_Ormia_ochracea_genome_assembly,_chromosome:_1	AUGUSTUS	stop_codon	77194573	77194575	.	-	0	ID=g3565.t1.stop1;Parent=g3565.t1;
OY727105.1_Ormia_ochracea_genome_assembly,_chromosome:_1	AUGUSTUS	CDS	77194573	77195203	1	-	1	ID=g3565.t1.CDS1;Parent=g3565.t1;
OY727105.1_Ormia_ochracea_genome_assembly,_chromosome:_1	AUGUSTUS	exon	77194573	77195203	.	-	.	ID=g3565.t1.exon1;Parent=g3565.t1;
OY727105.1_Ormia_ochracea_genome_assembly,_chromosome:_1	AUGUSTUS	intron	77195204	77197112	1	-	.	ID=g3565.t1.intron1;Parent=g3565.t1;
OY727105.1_Ormia_ochracea_genome_assembly,_chromosome:_1	AUGUSTUS	CDS	77197113	77197210	1	-	0	ID=g3565.t1.CDS2;Parent=g3565.t1;
OY727105.1_Ormia_ochracea_genome_assembly,_chromosome:_1	AUGUSTUS	exon	77197113	77197210	.	-	.	ID=g3565.t1.exon2;Parent=g3565.t1;
OY727105.1_Ormia_ochracea_genome_assembly,_chromosome:_1	AUGUSTUS	intron	77197211	77197292	1	-	.	ID=g3565.t1.intron2;Parent=g3565.t1;
OY727105.1_Ormia_ochracea_genome_assembly,_chromosome:_1	AUGUSTUS	CDS	77197293	77197453	1	-	2	ID=g3565.t1.CDS3;Parent=g3565.t1;
OY727105.1_Ormia_ochracea_genome_assembly,_chromosome:_1	AUGUSTUS	exon	77197293	77197453	.	-	.	ID=g3565.t1.exon3;Parent=g3565.t1;
OY727105.1_Ormia_ochracea_genome_assembly,_chromosome:_1	AUGUSTUS	intron	77197454	77197511	1	-	.	ID=g3565.t1.intron3;Parent=g3565.t1;
OY727105.1_Ormia_ochracea_genome_assembly,_chromosome:_1	AUGUSTUS	CDS	77197512	77197712	1	-	2	ID=g3565.t1.CDS4;Parent=g3565.t1;
OY727105.1_Ormia_ochracea_genome_assembly,_chromosome:_1	AUGUSTUS	exon	77197512	77197712	.	-	.	ID=g3565.t1.exon4;Parent=g3565.t1;
OY727105.1_Ormia_ochracea_genome_assembly,_chromosome:_1	AUGUSTUS	intron	77197713	77215956	1	-	.	ID=g3565.t1.intron4;Parent=g3565.t1;
OY727105.1_Ormia_ochracea_genome_assembly,_chromosome:_1	AUGUSTUS	CDS	77215957	77216050	1	-	0	ID=g3565.t1.CDS5;Parent=g3565.t1;
OY727105.1_Ormia_ochracea_genome_assembly,_chromosome:_1	AUGUSTUS	exon	77215957	77216050	.	-	.	ID=g3565.t1.exon5;Parent=g3565.t1;
OY727105.1_Ormia_ochracea_genome_assembly,_chromosome:_1	AUGUSTUS	start_codon	77216048	77216050	.	-	0	ID=g3565.t1.start1;Parent=g3565.t1;
OY727105.1_Ormia_ochracea_genome_assembly,_chromosome:_1	AUGUSTUS	gene	77228183	77228449	.	-	.	ID=g3566;
OY727105.1_Ormia_ochracea_genome_assembly,_chromosome:_1	AUGUSTUS	mRNA	77228183	77228449	0.7	-	.	ID=g3566.t1;Parent=g3566;
OY727105.1_Ormia_ochracea_genome_assembly,_chromosome:_1	AUGUSTUS	stop_codon	77228183	77228185	.	-	0	ID=g3566.t1.stop1;Parent=g3566.t1;
OY727105.1_Ormia_ochracea_genome_assembly,_chromosome:_1	AUGUSTUS	CDS	77228183	77228449	0.7	-	0	ID=g3566.t1.CDS1;Parent=g3566.t1;
OY727105.1_Ormia_ochracea_genome_assembly,_chromosome:_1	AUGUSTUS	exon	77228183	77228449	.	-	.	ID=g3566.t1.exon1;Parent=g3566.t1;
OY727105.1_Ormia_ochracea_genome_assembly,_chromosome:_1	AUGUSTUS	start_codon	77228447	77228449	.	-	0	ID=g3566.t1.start1;Parent=g3566.t1;
OY727105.1_Ormia_ochracea_genome_assembly,_chromosome:_1	AUGUSTUS	gene	77289312	77311490	.	-	.	ID=g3567;
OY727105.1_Ormia_ochracea_genome_assembly,_chromosome:_1	AUGUSTUS	mRNA	77289312	77311490	1	-	.	ID=g3567.t1;Parent=g3567;
OY727105.1_Ormia_ochracea_genome_assembly,_chromosome:_1	AUGUSTUS	stop_codon	77289312	77289314	.	-	0	ID=g3567.t1.stop1;Parent=g3567.t1;
OY727105.1_Ormia_ochracea_genome_assembly,_chromosome:_1	AUGUSTUS	CDS	77289312	77289486	1	-	1	ID=g3567.t1.CDS1;Parent=g3567.t1;
OY727105.1_Ormia_ochracea_genome_assembly,_chromosome:_1	AUGUSTUS	exon	77289312	77289486	.	-	.	ID=g3567.t1.exon1;Parent=g3567.t1;
OY727105.1_Ormia_ochracea_genome_assembly,_chromosome:_1	AUGUSTUS	intron	77289487	77292572	1	-	.	ID=g3567.t1.intron1;Parent=g3567.t1;
OY727105.1_Ormia_ochracea_genome_assembly,_chromosome:_1	AUGUSTUS	CDS	77292573	77292736	1	-	0	ID=g3567.t1.CDS2;Parent=g3567.t1;
OY727105.1_Ormia_ochracea_genome_assembly,_chromosome:_1	AUGUSTUS	exon	77292573	77292736	.	-	.	ID=g3567.t1.exon2;Parent=g3567.t1;
OY727105.1_Ormia_ochracea_genome_assembly,_chromosome:_1	AUGUSTUS	intron	77292737	77301313	1	-	.	ID=g3567.t1.intron2;Parent=g3567.t1;
OY727105.1_Ormia_ochracea_genome_assembly,_chromosome:_1	AUGUSTUS	CDS	77301314	77301463	1	-	0	ID=g3567.t1.CDS3;Parent=g3567.t1;
OY727105.1_Ormia_ochracea_genome_assembly,_chromosome:_1	AUGUSTUS	exon	77301314	77301463	.	-	.	ID=g3567.t1.exon3;Parent=g3567.t1;
OY727105.1_Ormia_ochracea_genome_assembly,_chromosome:_1	AUGUSTUS	intron	77301464	77303303	1	-	.	ID=g3567.t1.intron3;Parent=g3567.t1;
OY727105.1_Ormia_ochracea_genome_assembly,_chromosome:_1	AUGUSTUS	CDS	77303304	77303446	1	-	2	ID=g3567.t1.CDS4;Parent=g3567.t1;
OY727105.1_Ormia_ochracea_genome_assembly,_chromosome:_1	AUGUSTUS	exon	77303304	77303446	.	-	.	ID=g3567.t1.exon4;Parent=g3567.t1;
OY727105.1_Ormia_ochracea_genome_assembly,_chromosome:_1	AUGUSTUS	intron	77303447	77304861	1	-	.	ID=g3567.t1.intron4;Parent=g3567.t1;
OY727105.1_Ormia_ochracea_genome_assembly,_chromosome:_1	AUGUSTUS	CDS	77304862	77305069	1	-	0	ID=g3567.t1.CDS5;Parent=g3567.t1;
OY727105.1_Ormia_ochracea_genome_assembly,_chromosome:_1	AUGUSTUS	exon	77304862	77305069	.	-	.	ID=g3567.t1.exon5;Parent=g3567.t1;
OY727105.1_Ormia_ochracea_genome_assembly,_chromosome:_1	AUGUSTUS	intron	77305070	77305868	1	-	.	ID=g3567.t1.intron5;Parent=g3567.t1;
OY727105.1_Ormia_ochracea_genome_assembly,_chromosome:_1	AUGUSTUS	CDS	77305869	77306405	1	-	0	ID=g3567.t1.CDS6;Parent=g3567.t1;
OY727105.1_Ormia_ochracea_genome_assembly,_chromosome:_1	AUGUSTUS	exon	77305869	77306405	.	-	.	ID=g3567.t1.exon6;Parent=g3567.t1;
OY727105.1_Ormia_ochracea_genome_assembly,_chromosome:_1	AUGUSTUS	intron	77306406	77306492	1	-	.	ID=g3567.t1.intron6;Parent=g3567.t1;
OY727105.1_Ormia_ochracea_genome_assembly,_chromosome:_1	AUGUSTUS	CDS	77306493	77306631	1	-	1	ID=g3567.t1.CDS7;Parent=g3567.t1;
OY727105.1_Ormia_ochracea_genome_assembly,_chromosome:_1	AUGUSTUS	exon	77306493	77306631	.	-	.	ID=g3567.t1.exon7;Parent=g3567.t1;
OY727105.1_Ormia_ochracea_genome_assembly,_chromosome:_1	AUGUSTUS	intron	77306632	77310981	1	-	.	ID=g3567.t1.intron7;Parent=g3567.t1;
OY727105.1_Ormia_ochracea_genome_assembly,_chromosome:_1	AUGUSTUS	CDS	77310982	77311490	1	-	0	ID=g3567.t1.CDS8;Parent=g3567.t1;
OY727105.1_Ormia_ochracea_genome_assembly,_chromosome:_1	AUGUSTUS	exon	77310982	77311490	.	-	.	ID=g3567.t1.exon8;Parent=g3567.t1;
OY727105.1_Ormia_ochracea_genome_assembly,_chromosome:_1	AUGUSTUS	start_codon	77311488	77311490	.	-	0	ID=g3567.t1.start1;Parent=g3567.t1;
OY727105.1_Ormia_ochracea_genome_assembly,_chromosome:_1	AUGUSTUS	gene	77393529	77394243	.	-	.	ID=g3568;
OY727105.1_Ormia_ochracea_genome_assembly,_chromosome:_1	AUGUSTUS	mRNA	77393529	77394243	1	-	.	ID=g3568.t1;Parent=g3568;
OY727105.1_Ormia_ochracea_genome_assembly,_chromosome:_1	AUGUSTUS	stop_codon	77393529	77393531	.	-	0	ID=g3568.t1.stop1;Parent=g3568.t1;
OY727105.1_Ormia_ochracea_genome_assembly,_chromosome:_1	AUGUSTUS	CDS	77393529	77393868	1	-	1	ID=g3568.t1.CDS1;Parent=g3568.t1;
OY727105.1_Ormia_ochracea_genome_assembly,_chromosome:_1	AUGUSTUS	exon	77393529	77393868	.	-	.	ID=g3568.t1.exon1;Parent=g3568.t1;
OY727105.1_Ormia_ochracea_genome_assembly,_chromosome:_1	AUGUSTUS	intron	77393869	77393923	1	-	.	ID=g3568.t1.intron1;Parent=g3568.t1;
OY727105.1_Ormia_ochracea_genome_assembly,_chromosome:_1	AUGUSTUS	CDS	77393924	77394243	1	-	0	ID=g3568.t1.CDS2;Parent=g3568.t1;
OY727105.1_Ormia_ochracea_genome_assembly,_chromosome:_1	AUGUSTUS	exon	77393924	77394243	.	-	.	ID=g3568.t1.exon2;Parent=g3568.t1;
OY727105.1_Ormia_ochracea_genome_assembly,_chromosome:_1	AUGUSTUS	start_codon	77394241	77394243	.	-	0	ID=g3568.t1.start1;Parent=g3568.t1;
OY727105.1_Ormia_ochracea_genome_assembly,_chromosome:_1	AUGUSTUS	gene	77397863	77398685	.	-	.	ID=g3569;
OY727105.1_Ormia_ochracea_genome_assembly,_chromosome:_1	AUGUSTUS	mRNA	77397863	77398685	1	-	.	ID=g3569.t1;Parent=g3569;
OY727105.1_Ormia_ochracea_genome_assembly,_chromosome:_1	AUGUSTUS	stop_codon	77397863	77397865	.	-	0	ID=g3569.t1.stop1;Parent=g3569.t1;
OY727105.1_Ormia_ochracea_genome_assembly,_chromosome:_1	AUGUSTUS	CDS	77397863	77397913	1	-	0	ID=g3569.t1.CDS1;Parent=g3569.t1;
OY727105.1_Ormia_ochracea_genome_assembly,_chromosome:_1	AUGUSTUS	exon	77397863	77397913	.	-	.	ID=g3569.t1.exon1;Parent=g3569.t1;
OY727105.1_Ormia_ochracea_genome_assembly,_chromosome:_1	AUGUSTUS	intron	77397914	77397967	1	-	.	ID=g3569.t1.intron1;Parent=g3569.t1;
OY727105.1_Ormia_ochracea_genome_assembly,_chromosome:_1	AUGUSTUS	CDS	77397968	77398145	1	-	1	ID=g3569.t1.CDS2;Parent=g3569.t1;
OY727105.1_Ormia_ochracea_genome_assembly,_chromosome:_1	AUGUSTUS	exon	77397968	77398145	.	-	.	ID=g3569.t1.exon2;Parent=g3569.t1;
OY727105.1_Ormia_ochracea_genome_assembly,_chromosome:_1	AUGUSTUS	intron	77398146	77398207	1	-	.	ID=g3569.t1.intron2;Parent=g3569.t1;
OY727105.1_Ormia_ochracea_genome_assembly,_chromosome:_1	AUGUSTUS	CDS	77398208	77398467	1	-	0	ID=g3569.t1.CDS3;Parent=g3569.t1;
OY727105.1_Ormia_ochracea_genome_assembly,_chromosome:_1	AUGUSTUS	exon	77398208	77398467	.	-	.	ID=g3569.t1.exon3;Parent=g3569.t1;
OY727105.1_Ormia_ochracea_genome_assembly,_chromosome:_1	AUGUSTUS	intron	77398468	77398616	1	-	.	ID=g3569.t1.intron3;Parent=g3569.t1;
OY727105.1_Ormia_ochracea_genome_assembly,_chromosome:_1	AUGUSTUS	CDS	77398617	77398685	1	-	0	ID=g3569.t1.CDS4;Parent=g3569.t1;
OY727105.1_Ormia_ochracea_genome_assembly,_chromosome:_1	AUGUSTUS	exon	77398617	77398685	.	-	.	ID=g3569.t1.exon4;Parent=g3569.t1;
OY727105.1_Ormia_ochracea_genome_assembly,_chromosome:_1	AUGUSTUS	start_codon	77398683	77398685	.	-	0	ID=g3569.t1.start1;Parent=g3569.t1;
OY727105.1_Ormia_ochracea_genome_assembly,_chromosome:_1	AUGUSTUS	gene	77399972	77400553	.	+	.	ID=g3570;
OY727105.1_Ormia_ochracea_genome_assembly,_chromosome:_1	AUGUSTUS	mRNA	77399972	77400553	1	+	.	ID=g3570.t1;Parent=g3570;
OY727105.1_Ormia_ochracea_genome_assembly,_chromosome:_1	AUGUSTUS	start_codon	77399972	77399974	.	+	0	ID=g3570.t1.start1;Parent=g3570.t1;
OY727105.1_Ormia_ochracea_genome_assembly,_chromosome:_1	AUGUSTUS	CDS	77399972	77400127	1	+	0	ID=g3570.t1.CDS1;Parent=g3570.t1;
OY727105.1_Ormia_ochracea_genome_assembly,_chromosome:_1	AUGUSTUS	exon	77399972	77400127	.	+	.	ID=g3570.t1.exon1;Parent=g3570.t1;
OY727105.1_Ormia_ochracea_genome_assembly,_chromosome:_1	AUGUSTUS	intron	77400128	77400181	1	+	.	ID=g3570.t1.intron1;Parent=g3570.t1;
OY727105.1_Ormia_ochracea_genome_assembly,_chromosome:_1	AUGUSTUS	CDS	77400182	77400553	1	+	0	ID=g3570.t1.CDS2;Parent=g3570.t1;
OY727105.1_Ormia_ochracea_genome_assembly,_chromosome:_1	AUGUSTUS	exon	77400182	77400553	.	+	.	ID=g3570.t1.exon2;Parent=g3570.t1;
OY727105.1_Ormia_ochracea_genome_assembly,_chromosome:_1	AUGUSTUS	stop_codon	77400551	77400553	.	+	0	ID=g3570.t1.stop1;Parent=g3570.t1;
OY727105.1_Ormia_ochracea_genome_assembly,_chromosome:_1	AUGUSTUS	gene	77400721	77417253	.	-	.	ID=g3571;
OY727105.1_Ormia_ochracea_genome_assembly,_chromosome:_1	AUGUSTUS	mRNA	77400721	77417253	1	-	.	ID=g3571.t1;Parent=g3571;
OY727105.1_Ormia_ochracea_genome_assembly,_chromosome:_1	AUGUSTUS	stop_codon	77400721	77400723	.	-	0	ID=g3571.t1.stop1;Parent=g3571.t1;
OY727105.1_Ormia_ochracea_genome_assembly,_chromosome:_1	AUGUSTUS	CDS	77400721	77401223	1	-	2	ID=g3571.t1.CDS1;Parent=g3571.t1;
OY727105.1_Ormia_ochracea_genome_assembly,_chromosome:_1	AUGUSTUS	exon	77400721	77401223	.	-	.	ID=g3571.t1.exon1;Parent=g3571.t1;
OY727105.1_Ormia_ochracea_genome_assembly,_chromosome:_1	AUGUSTUS	intron	77401224	77401769	1	-	.	ID=g3571.t1.intron1;Parent=g3571.t1;
OY727105.1_Ormia_ochracea_genome_assembly,_chromosome:_1	AUGUSTUS	CDS	77401770	77401970	1	-	2	ID=g3571.t1.CDS2;Parent=g3571.t1;
OY727105.1_Ormia_ochracea_genome_assembly,_chromosome:_1	AUGUSTUS	exon	77401770	77401970	.	-	.	ID=g3571.t1.exon2;Parent=g3571.t1;
OY727105.1_Ormia_ochracea_genome_assembly,_chromosome:_1	AUGUSTUS	intron	77401971	77402664	1	-	.	ID=g3571.t1.intron2;Parent=g3571.t1;
OY727105.1_Ormia_ochracea_genome_assembly,_chromosome:_1	AUGUSTUS	CDS	77402665	77402769	1	-	2	ID=g3571.t1.CDS3;Parent=g3571.t1;
OY727105.1_Ormia_ochracea_genome_assembly,_chromosome:_1	AUGUSTUS	exon	77402665	77402769	.	-	.	ID=g3571.t1.exon3;Parent=g3571.t1;
OY727105.1_Ormia_ochracea_genome_assembly,_chromosome:_1	AUGUSTUS	intron	77402770	77410663	1	-	.	ID=g3571.t1.intron3;Parent=g3571.t1;
OY727105.1_Ormia_ochracea_genome_assembly,_chromosome:_1	AUGUSTUS	CDS	77410664	77410997	1	-	0	ID=g3571.t1.CDS4;Parent=g3571.t1;
OY727105.1_Ormia_ochracea_genome_assembly,_chromosome:_1	AUGUSTUS	exon	77410664	77410997	.	-	.	ID=g3571.t1.exon4;Parent=g3571.t1;
OY727105.1_Ormia_ochracea_genome_assembly,_chromosome:_1	AUGUSTUS	intron	77410998	77411540	1	-	.	ID=g3571.t1.intron4;Parent=g3571.t1;
OY727105.1_Ormia_ochracea_genome_assembly,_chromosome:_1	AUGUSTUS	CDS	77411541	77411683	1	-	2	ID=g3571.t1.CDS5;Parent=g3571.t1;
OY727105.1_Ormia_ochracea_genome_assembly,_chromosome:_1	AUGUSTUS	exon	77411541	77411683	.	-	.	ID=g3571.t1.exon5;Parent=g3571.t1;
OY727105.1_Ormia_ochracea_genome_assembly,_chromosome:_1	AUGUSTUS	intron	77411684	77411756	1	-	.	ID=g3571.t1.intron5;Parent=g3571.t1;
OY727105.1_Ormia_ochracea_genome_assembly,_chromosome:_1	AUGUSTUS	CDS	77411757	77412192	1	-	0	ID=g3571.t1.CDS6;Parent=g3571.t1;
OY727105.1_Ormia_ochracea_genome_assembly,_chromosome:_1	AUGUSTUS	exon	77411757	77412192	.	-	.	ID=g3571.t1.exon6;Parent=g3571.t1;
OY727105.1_Ormia_ochracea_genome_assembly,_chromosome:_1	AUGUSTUS	intron	77412193	77412247	1	-	.	ID=g3571.t1.intron6;Parent=g3571.t1;
OY727105.1_Ormia_ochracea_genome_assembly,_chromosome:_1	AUGUSTUS	CDS	77412248	77413771	1	-	0	ID=g3571.t1.CDS7;Parent=g3571.t1;
OY727105.1_Ormia_ochracea_genome_assembly,_chromosome:_1	AUGUSTUS	exon	77412248	77413771	.	-	.	ID=g3571.t1.exon7;Parent=g3571.t1;
OY727105.1_Ormia_ochracea_genome_assembly,_chromosome:_1	AUGUSTUS	intron	77413772	77413848	1	-	.	ID=g3571.t1.intron7;Parent=g3571.t1;
OY727105.1_Ormia_ochracea_genome_assembly,_chromosome:_1	AUGUSTUS	CDS	77413849	77413960	1	-	1	ID=g3571.t1.CDS8;Parent=g3571.t1;
OY727105.1_Ormia_ochracea_genome_assembly,_chromosome:_1	AUGUSTUS	exon	77413849	77413960	.	-	.	ID=g3571.t1.exon8;Parent=g3571.t1;
OY727105.1_Ormia_ochracea_genome_assembly,_chromosome:_1	AUGUSTUS	intron	77413961	77414015	1	-	.	ID=g3571.t1.intron8;Parent=g3571.t1;
OY727105.1_Ormia_ochracea_genome_assembly,_chromosome:_1	AUGUSTUS	CDS	77414016	77414125	1	-	0	ID=g3571.t1.CDS9;Parent=g3571.t1;
OY727105.1_Ormia_ochracea_genome_assembly,_chromosome:_1	AUGUSTUS	exon	77414016	77414125	.	-	.	ID=g3571.t1.exon9;Parent=g3571.t1;
OY727105.1_Ormia_ochracea_genome_assembly,_chromosome:_1	AUGUSTUS	intron	77414126	77414185	1	-	.	ID=g3571.t1.intron9;Parent=g3571.t1;
OY727105.1_Ormia_ochracea_genome_assembly,_chromosome:_1	AUGUSTUS	CDS	77414186	77415557	1	-	1	ID=g3571.t1.CDS10;Parent=g3571.t1;
OY727105.1_Ormia_ochracea_genome_assembly,_chromosome:_1	AUGUSTUS	exon	77414186	77415557	.	-	.	ID=g3571.t1.exon10;Parent=g3571.t1;
OY727105.1_Ormia_ochracea_genome_assembly,_chromosome:_1	AUGUSTUS	intron	77415558	77415612	1	-	.	ID=g3571.t1.intron10;Parent=g3571.t1;
OY727105.1_Ormia_ochracea_genome_assembly,_chromosome:_1	AUGUSTUS	CDS	77415613	77416441	1	-	2	ID=g3571.t1.CDS11;Parent=g3571.t1;
OY727105.1_Ormia_ochracea_genome_assembly,_chromosome:_1	AUGUSTUS	exon	77415613	77416441	.	-	.	ID=g3571.t1.exon11;Parent=g3571.t1;
OY727105.1_Ormia_ochracea_genome_assembly,_chromosome:_1	AUGUSTUS	intron	77416442	77416499	1	-	.	ID=g3571.t1.intron11;Parent=g3571.t1;
OY727105.1_Ormia_ochracea_genome_assembly,_chromosome:_1	AUGUSTUS	CDS	77416500	77416990	1	-	1	ID=g3571.t1.CDS12;Parent=g3571.t1;
OY727105.1_Ormia_ochracea_genome_assembly,_chromosome:_1	AUGUSTUS	exon	77416500	77416990	.	-	.	ID=g3571.t1.exon12;Parent=g3571.t1;
OY727105.1_Ormia_ochracea_genome_assembly,_chromosome:_1	AUGUSTUS	intron	77416991	77417056	1	-	.	ID=g3571.t1.intron12;Parent=g3571.t1;
OY727105.1_Ormia_ochracea_genome_assembly,_chromosome:_1	AUGUSTUS	CDS	77417057	77417253	1	-	0	ID=g3571.t1.CDS13;Parent=g3571.t1;
OY727105.1_Ormia_ochracea_genome_assembly,_chromosome:_1	AUGUSTUS	exon	77417057	77417253	.	-	.	ID=g3571.t1.exon13;Parent=g3571.t1;
OY727105.1_Ormia_ochracea_genome_assembly,_chromosome:_1	AUGUSTUS	start_codon	77417251	77417253	.	-	0	ID=g3571.t1.start1;Parent=g3571.t1;
OY727105.1_Ormia_ochracea_genome_assembly,_chromosome:_1	AUGUSTUS	mRNA	77400721	77417253	0.49	-	.	ID=g3571.t2;Parent=g3571;
OY727105.1_Ormia_ochracea_genome_assembly,_chromosome:_1	AUGUSTUS	stop_codon	77400721	77400723	.	-	0	ID=g3571.t2.stop1;Parent=g3571.t2;
OY727105.1_Ormia_ochracea_genome_assembly,_chromosome:_1	AUGUSTUS	CDS	77400721	77401223	1	-	2	ID=g3571.t2.CDS1;Parent=g3571.t2;
OY727105.1_Ormia_ochracea_genome_assembly,_chromosome:_1	AUGUSTUS	exon	77400721	77401223	.	-	.	ID=g3571.t2.exon1;Parent=g3571.t2;
OY727105.1_Ormia_ochracea_genome_assembly,_chromosome:_1	AUGUSTUS	intron	77401224	77401769	1	-	.	ID=g3571.t2.intron1;Parent=g3571.t2;
OY727105.1_Ormia_ochracea_genome_assembly,_chromosome:_1	AUGUSTUS	CDS	77401770	77401970	1	-	2	ID=g3571.t2.CDS2;Parent=g3571.t2;
OY727105.1_Ormia_ochracea_genome_assembly,_chromosome:_1	AUGUSTUS	exon	77401770	77401970	.	-	.	ID=g3571.t2.exon2;Parent=g3571.t2;
OY727105.1_Ormia_ochracea_genome_assembly,_chromosome:_1	AUGUSTUS	intron	77401971	77402664	1	-	.	ID=g3571.t2.intron2;Parent=g3571.t2;
OY727105.1_Ormia_ochracea_genome_assembly,_chromosome:_1	AUGUSTUS	CDS	77402665	77402769	1	-	2	ID=g3571.t2.CDS3;Parent=g3571.t2;
OY727105.1_Ormia_ochracea_genome_assembly,_chromosome:_1	AUGUSTUS	exon	77402665	77402769	.	-	.	ID=g3571.t2.exon3;Parent=g3571.t2;
OY727105.1_Ormia_ochracea_genome_assembly,_chromosome:_1	AUGUSTUS	intron	77402770	77410663	1	-	.	ID=g3571.t2.intron3;Parent=g3571.t2;
OY727105.1_Ormia_ochracea_genome_assembly,_chromosome:_1	AUGUSTUS	CDS	77410664	77410997	1	-	0	ID=g3571.t2.CDS4;Parent=g3571.t2;
OY727105.1_Ormia_ochracea_genome_assembly,_chromosome:_1	AUGUSTUS	exon	77410664	77410997	.	-	.	ID=g3571.t2.exon4;Parent=g3571.t2;
OY727105.1_Ormia_ochracea_genome_assembly,_chromosome:_1	AUGUSTUS	intron	77410998	77411540	1	-	.	ID=g3571.t2.intron4;Parent=g3571.t2;
OY727105.1_Ormia_ochracea_genome_assembly,_chromosome:_1	AUGUSTUS	CDS	77411541	77411683	1	-	2	ID=g3571.t2.CDS5;Parent=g3571.t2;
OY727105.1_Ormia_ochracea_genome_assembly,_chromosome:_1	AUGUSTUS	exon	77411541	77411683	.	-	.	ID=g3571.t2.exon5;Parent=g3571.t2;
OY727105.1_Ormia_ochracea_genome_assembly,_chromosome:_1	AUGUSTUS	intron	77411684	77411756	1	-	.	ID=g3571.t2.intron5;Parent=g3571.t2;
OY727105.1_Ormia_ochracea_genome_assembly,_chromosome:_1	AUGUSTUS	CDS	77411757	77412192	1	-	0	ID=g3571.t2.CDS6;Parent=g3571.t2;
OY727105.1_Ormia_ochracea_genome_assembly,_chromosome:_1	AUGUSTUS	exon	77411757	77412192	.	-	.	ID=g3571.t2.exon6;Parent=g3571.t2;
OY727105.1_Ormia_ochracea_genome_assembly,_chromosome:_1	AUGUSTUS	intron	77412193	77412247	1	-	.	ID=g3571.t2.intron6;Parent=g3571.t2;
OY727105.1_Ormia_ochracea_genome_assembly,_chromosome:_1	AUGUSTUS	CDS	77412248	77412549	0.49	-	2	ID=g3571.t2.CDS7;Parent=g3571.t2;
OY727105.1_Ormia_ochracea_genome_assembly,_chromosome:_1	AUGUSTUS	exon	77412248	77412549	.	-	.	ID=g3571.t2.exon7;Parent=g3571.t2;
OY727105.1_Ormia_ochracea_genome_assembly,_chromosome:_1	AUGUSTUS	intron	77412550	77412621	0.49	-	.	ID=g3571.t2.intron7;Parent=g3571.t2;
OY727105.1_Ormia_ochracea_genome_assembly,_chromosome:_1	AUGUSTUS	CDS	77412622	77413771	0.49	-	0	ID=g3571.t2.CDS8;Parent=g3571.t2;
OY727105.1_Ormia_ochracea_genome_assembly,_chromosome:_1	AUGUSTUS	exon	77412622	77413771	.	-	.	ID=g3571.t2.exon8;Parent=g3571.t2;
OY727105.1_Ormia_ochracea_genome_assembly,_chromosome:_1	AUGUSTUS	intron	77413772	77413848	1	-	.	ID=g3571.t2.intron8;Parent=g3571.t2;
OY727105.1_Ormia_ochracea_genome_assembly,_chromosome:_1	AUGUSTUS	CDS	77413849	77413960	1	-	1	ID=g3571.t2.CDS9;Parent=g3571.t2;
OY727105.1_Ormia_ochracea_genome_assembly,_chromosome:_1	AUGUSTUS	exon	77413849	77413960	.	-	.	ID=g3571.t2.exon9;Parent=g3571.t2;
OY727105.1_Ormia_ochracea_genome_assembly,_chromosome:_1	AUGUSTUS	intron	77413961	77414015	1	-	.	ID=g3571.t2.intron9;Parent=g3571.t2;
OY727105.1_Ormia_ochracea_genome_assembly,_chromosome:_1	AUGUSTUS	CDS	77414016	77414125	1	-	0	ID=g3571.t2.CDS10;Parent=g3571.t2;
OY727105.1_Ormia_ochracea_genome_assembly,_chromosome:_1	AUGUSTUS	exon	77414016	77414125	.	-	.	ID=g3571.t2.exon10;Parent=g3571.t2;
OY727105.1_Ormia_ochracea_genome_assembly,_chromosome:_1	AUGUSTUS	intron	77414126	77414185	1	-	.	ID=g3571.t2.intron10;Parent=g3571.t2;
OY727105.1_Ormia_ochracea_genome_assembly,_chromosome:_1	AUGUSTUS	CDS	77414186	77415557	1	-	1	ID=g3571.t2.CDS11;Parent=g3571.t2;
OY727105.1_Ormia_ochracea_genome_assembly,_chromosome:_1	AUGUSTUS	exon	77414186	77415557	.	-	.	ID=g3571.t2.exon11;Parent=g3571.t2;
OY727105.1_Ormia_ochracea_genome_assembly,_chromosome:_1	AUGUSTUS	intron	77415558	77415612	1	-	.	ID=g3571.t2.intron11;Parent=g3571.t2;
OY727105.1_Ormia_ochracea_genome_assembly,_chromosome:_1	AUGUSTUS	CDS	77415613	77416441	1	-	2	ID=g3571.t2.CDS12;Parent=g3571.t2;
OY727105.1_Ormia_ochracea_genome_assembly,_chromosome:_1	AUGUSTUS	exon	77415613	77416441	.	-	.	ID=g3571.t2.exon12;Parent=g3571.t2;
OY727105.1_Ormia_ochracea_genome_assembly,_chromosome:_1	AUGUSTUS	intron	77416442	77416499	1	-	.	ID=g3571.t2.intron12;Parent=g3571.t2;
OY727105.1_Ormia_ochracea_genome_assembly,_chromosome:_1	AUGUSTUS	CDS	77416500	77416990	1	-	1	ID=g3571.t2.CDS13;Parent=g3571.t2;
OY727105.1_Ormia_ochracea_genome_assembly,_chromosome:_1	AUGUSTUS	exon	77416500	77416990	.	-	.	ID=g3571.t2.exon13;Parent=g3571.t2;
OY727105.1_Ormia_ochracea_genome_assembly,_chromosome:_1	AUGUSTUS	intron	77416991	77417056	1	-	.	ID=g3571.t2.intron13;Parent=g3571.t2;
OY727105.1_Ormia_ochracea_genome_assembly,_chromosome:_1	AUGUSTUS	CDS	77417057	77417253	1	-	0	ID=g3571.t2.CDS14;Parent=g3571.t2;
OY727105.1_Ormia_ochracea_genome_assembly,_chromosome:_1	AUGUSTUS	exon	77417057	77417253	.	-	.	ID=g3571.t2.exon14;Parent=g3571.t2;
OY727105.1_Ormia_ochracea_genome_assembly,_chromosome:_1	AUGUSTUS	start_codon	77417251	77417253	.	-	0	ID=g3571.t2.start1;Parent=g3571.t2;
OY727105.1_Ormia_ochracea_genome_assembly,_chromosome:_1	AUGUSTUS	gene	77466699	77482949	.	+	.	ID=g3572;
OY727105.1_Ormia_ochracea_genome_assembly,_chromosome:_1	AUGUSTUS	mRNA	77466699	77482949	0.89	+	.	ID=g3572.t1;Parent=g3572;
OY727105.1_Ormia_ochracea_genome_assembly,_chromosome:_1	AUGUSTUS	start_codon	77466699	77466701	.	+	0	ID=g3572.t1.start1;Parent=g3572.t1;
OY727105.1_Ormia_ochracea_genome_assembly,_chromosome:_1	AUGUSTUS	CDS	77466699	77466727	0.89	+	0	ID=g3572.t1.CDS1;Parent=g3572.t1;
OY727105.1_Ormia_ochracea_genome_assembly,_chromosome:_1	AUGUSTUS	exon	77466699	77466727	.	+	.	ID=g3572.t1.exon1;Parent=g3572.t1;
OY727105.1_Ormia_ochracea_genome_assembly,_chromosome:_1	AUGUSTUS	intron	77466728	77466795	0.89	+	.	ID=g3572.t1.intron1;Parent=g3572.t1;
OY727105.1_Ormia_ochracea_genome_assembly,_chromosome:_1	AUGUSTUS	CDS	77466796	77467170	0.9	+	1	ID=g3572.t1.CDS2;Parent=g3572.t1;
OY727105.1_Ormia_ochracea_genome_assembly,_chromosome:_1	AUGUSTUS	exon	77466796	77467170	.	+	.	ID=g3572.t1.exon2;Parent=g3572.t1;
OY727105.1_Ormia_ochracea_genome_assembly,_chromosome:_1	AUGUSTUS	intron	77467171	77470032	1	+	.	ID=g3572.t1.intron2;Parent=g3572.t1;
OY727105.1_Ormia_ochracea_genome_assembly,_chromosome:_1	AUGUSTUS	CDS	77470033	77470318	1	+	1	ID=g3572.t1.CDS3;Parent=g3572.t1;
OY727105.1_Ormia_ochracea_genome_assembly,_chromosome:_1	AUGUSTUS	exon	77470033	77470318	.	+	.	ID=g3572.t1.exon3;Parent=g3572.t1;
OY727105.1_Ormia_ochracea_genome_assembly,_chromosome:_1	AUGUSTUS	intron	77470319	77482559	1	+	.	ID=g3572.t1.intron3;Parent=g3572.t1;
OY727105.1_Ormia_ochracea_genome_assembly,_chromosome:_1	AUGUSTUS	CDS	77482560	77482949	1	+	0	ID=g3572.t1.CDS4;Parent=g3572.t1;
OY727105.1_Ormia_ochracea_genome_assembly,_chromosome:_1	AUGUSTUS	exon	77482560	77482949	.	+	.	ID=g3572.t1.exon4;Parent=g3572.t1;
OY727105.1_Ormia_ochracea_genome_assembly,_chromosome:_1	AUGUSTUS	stop_codon	77482947	77482949	.	+	0	ID=g3572.t1.stop1;Parent=g3572.t1;
OY727105.1_Ormia_ochracea_genome_assembly,_chromosome:_1	AUGUSTUS	mRNA	77466842	77482949	0.93	+	.	ID=g3572.t2;Parent=g3572;
OY727105.1_Ormia_ochracea_genome_assembly,_chromosome:_1	AUGUSTUS	start_codon	77466842	77466844	.	+	0	ID=g3572.t2.start1;Parent=g3572.t2;
OY727105.1_Ormia_ochracea_genome_assembly,_chromosome:_1	AUGUSTUS	CDS	77466842	77467170	0.93	+	0	ID=g3572.t2.CDS1;Parent=g3572.t2;
OY727105.1_Ormia_ochracea_genome_assembly,_chromosome:_1	AUGUSTUS	exon	77466842	77467170	.	+	.	ID=g3572.t2.exon1;Parent=g3572.t2;
OY727105.1_Ormia_ochracea_genome_assembly,_chromosome:_1	AUGUSTUS	intron	77467171	77470032	1	+	.	ID=g3572.t2.intron1;Parent=g3572.t2;
OY727105.1_Ormia_ochracea_genome_assembly,_chromosome:_1	AUGUSTUS	CDS	77470033	77470318	1	+	1	ID=g3572.t2.CDS2;Parent=g3572.t2;
OY727105.1_Ormia_ochracea_genome_assembly,_chromosome:_1	AUGUSTUS	exon	77470033	77470318	.	+	.	ID=g3572.t2.exon2;Parent=g3572.t2;
OY727105.1_Ormia_ochracea_genome_assembly,_chromosome:_1	AUGUSTUS	intron	77470319	77482559	1	+	.	ID=g3572.t2.intron2;Parent=g3572.t2;
OY727105.1_Ormia_ochracea_genome_assembly,_chromosome:_1	AUGUSTUS	CDS	77482560	77482949	1	+	0	ID=g3572.t2.CDS3;Parent=g3572.t2;
OY727105.1_Ormia_ochracea_genome_assembly,_chromosome:_1	AUGUSTUS	exon	77482560	77482949	.	+	.	ID=g3572.t2.exon3;Parent=g3572.t2;
OY727105.1_Ormia_ochracea_genome_assembly,_chromosome:_1	AUGUSTUS	stop_codon	77482947	77482949	.	+	0	ID=g3572.t2.stop1;Parent=g3572.t2;
OY727105.1_Ormia_ochracea_genome_assembly,_chromosome:_1	AUGUSTUS	gene	77500804	77502723	.	+	.	ID=g3573;
OY727105.1_Ormia_ochracea_genome_assembly,_chromosome:_1	AUGUSTUS	mRNA	77500804	77502723	1	+	.	ID=g3573.t1;Parent=g3573;
OY727105.1_Ormia_ochracea_genome_assembly,_chromosome:_1	AUGUSTUS	start_codon	77500804	77500806	.	+	0	ID=g3573.t1.start1;Parent=g3573.t1;
OY727105.1_Ormia_ochracea_genome_assembly,_chromosome:_1	AUGUSTUS	CDS	77500804	77501267	1	+	0	ID=g3573.t1.CDS1;Parent=g3573.t1;
OY727105.1_Ormia_ochracea_genome_assembly,_chromosome:_1	AUGUSTUS	exon	77500804	77501267	.	+	.	ID=g3573.t1.exon1;Parent=g3573.t1;
OY727105.1_Ormia_ochracea_genome_assembly,_chromosome:_1	AUGUSTUS	intron	77501268	77501926	1	+	.	ID=g3573.t1.intron1;Parent=g3573.t1;
OY727105.1_Ormia_ochracea_genome_assembly,_chromosome:_1	AUGUSTUS	CDS	77501927	77502290	1	+	1	ID=g3573.t1.CDS2;Parent=g3573.t1;
OY727105.1_Ormia_ochracea_genome_assembly,_chromosome:_1	AUGUSTUS	exon	77501927	77502290	.	+	.	ID=g3573.t1.exon2;Parent=g3573.t1;
OY727105.1_Ormia_ochracea_genome_assembly,_chromosome:_1	AUGUSTUS	intron	77502291	77502366	1	+	.	ID=g3573.t1.intron2;Parent=g3573.t1;
OY727105.1_Ormia_ochracea_genome_assembly,_chromosome:_1	AUGUSTUS	CDS	77502367	77502723	1	+	0	ID=g3573.t1.CDS3;Parent=g3573.t1;
OY727105.1_Ormia_ochracea_genome_assembly,_chromosome:_1	AUGUSTUS	exon	77502367	77502723	.	+	.	ID=g3573.t1.exon3;Parent=g3573.t1;
OY727105.1_Ormia_ochracea_genome_assembly,_chromosome:_1	AUGUSTUS	stop_codon	77502721	77502723	.	+	0	ID=g3573.t1.stop1;Parent=g3573.t1;
OY727105.1_Ormia_ochracea_genome_assembly,_chromosome:_1	AUGUSTUS	gene	77503104	77508793	.	-	.	ID=g3574;
OY727105.1_Ormia_ochracea_genome_assembly,_chromosome:_1	AUGUSTUS	mRNA	77503104	77508793	1	-	.	ID=g3574.t1;Parent=g3574;
OY727105.1_Ormia_ochracea_genome_assembly,_chromosome:_1	AUGUSTUS	stop_codon	77503104	77503106	.	-	0	ID=g3574.t1.stop1;Parent=g3574.t1;
OY727105.1_Ormia_ochracea_genome_assembly,_chromosome:_1	AUGUSTUS	CDS	77503104	77503222	1	-	2	ID=g3574.t1.CDS1;Parent=g3574.t1;
OY727105.1_Ormia_ochracea_genome_assembly,_chromosome:_1	AUGUSTUS	exon	77503104	77503222	.	-	.	ID=g3574.t1.exon1;Parent=g3574.t1;
OY727105.1_Ormia_ochracea_genome_assembly,_chromosome:_1	AUGUSTUS	intron	77503223	77503283	1	-	.	ID=g3574.t1.intron1;Parent=g3574.t1;
OY727105.1_Ormia_ochracea_genome_assembly,_chromosome:_1	AUGUSTUS	CDS	77503284	77503457	1	-	2	ID=g3574.t1.CDS2;Parent=g3574.t1;
OY727105.1_Ormia_ochracea_genome_assembly,_chromosome:_1	AUGUSTUS	exon	77503284	77503457	.	-	.	ID=g3574.t1.exon2;Parent=g3574.t1;
OY727105.1_Ormia_ochracea_genome_assembly,_chromosome:_1	AUGUSTUS	intron	77503458	77503733	1	-	.	ID=g3574.t1.intron2;Parent=g3574.t1;
OY727105.1_Ormia_ochracea_genome_assembly,_chromosome:_1	AUGUSTUS	CDS	77503734	77505329	1	-	2	ID=g3574.t1.CDS3;Parent=g3574.t1;
OY727105.1_Ormia_ochracea_genome_assembly,_chromosome:_1	AUGUSTUS	exon	77503734	77505329	.	-	.	ID=g3574.t1.exon3;Parent=g3574.t1;
OY727105.1_Ormia_ochracea_genome_assembly,_chromosome:_1	AUGUSTUS	intron	77505330	77507920	1	-	.	ID=g3574.t1.intron3;Parent=g3574.t1;
OY727105.1_Ormia_ochracea_genome_assembly,_chromosome:_1	AUGUSTUS	CDS	77507921	77508202	1	-	2	ID=g3574.t1.CDS4;Parent=g3574.t1;
OY727105.1_Ormia_ochracea_genome_assembly,_chromosome:_1	AUGUSTUS	exon	77507921	77508202	.	-	.	ID=g3574.t1.exon4;Parent=g3574.t1;
OY727105.1_Ormia_ochracea_genome_assembly,_chromosome:_1	AUGUSTUS	intron	77508203	77508264	1	-	.	ID=g3574.t1.intron4;Parent=g3574.t1;
OY727105.1_Ormia_ochracea_genome_assembly,_chromosome:_1	AUGUSTUS	CDS	77508265	77508383	1	-	1	ID=g3574.t1.CDS5;Parent=g3574.t1;
OY727105.1_Ormia_ochracea_genome_assembly,_chromosome:_1	AUGUSTUS	exon	77508265	77508383	.	-	.	ID=g3574.t1.exon5;Parent=g3574.t1;
OY727105.1_Ormia_ochracea_genome_assembly,_chromosome:_1	AUGUSTUS	intron	77508384	77508581	1	-	.	ID=g3574.t1.intron5;Parent=g3574.t1;
OY727105.1_Ormia_ochracea_genome_assembly,_chromosome:_1	AUGUSTUS	CDS	77508582	77508793	1	-	0	ID=g3574.t1.CDS6;Parent=g3574.t1;
OY727105.1_Ormia_ochracea_genome_assembly,_chromosome:_1	AUGUSTUS	exon	77508582	77508793	.	-	.	ID=g3574.t1.exon6;Parent=g3574.t1;
OY727105.1_Ormia_ochracea_genome_assembly,_chromosome:_1	AUGUSTUS	start_codon	77508791	77508793	.	-	0	ID=g3574.t1.start1;Parent=g3574.t1;
OY727105.1_Ormia_ochracea_genome_assembly,_chromosome:_1	AUGUSTUS	gene	77510727	77512956	.	-	.	ID=g3575;
OY727105.1_Ormia_ochracea_genome_assembly,_chromosome:_1	AUGUSTUS	mRNA	77510727	77512956	1	-	.	ID=g3575.t1;Parent=g3575;
OY727105.1_Ormia_ochracea_genome_assembly,_chromosome:_1	AUGUSTUS	stop_codon	77510727	77510729	.	-	0	ID=g3575.t1.stop1;Parent=g3575.t1;
OY727105.1_Ormia_ochracea_genome_assembly,_chromosome:_1	AUGUSTUS	CDS	77510727	77510825	1	-	0	ID=g3575.t1.CDS1;Parent=g3575.t1;
OY727105.1_Ormia_ochracea_genome_assembly,_chromosome:_1	AUGUSTUS	exon	77510727	77510825	.	-	.	ID=g3575.t1.exon1;Parent=g3575.t1;
OY727105.1_Ormia_ochracea_genome_assembly,_chromosome:_1	AUGUSTUS	intron	77510826	77510879	1	-	.	ID=g3575.t1.intron1;Parent=g3575.t1;
OY727105.1_Ormia_ochracea_genome_assembly,_chromosome:_1	AUGUSTUS	CDS	77510880	77511276	1	-	1	ID=g3575.t1.CDS2;Parent=g3575.t1;
OY727105.1_Ormia_ochracea_genome_assembly,_chromosome:_1	AUGUSTUS	exon	77510880	77511276	.	-	.	ID=g3575.t1.exon2;Parent=g3575.t1;
OY727105.1_Ormia_ochracea_genome_assembly,_chromosome:_1	AUGUSTUS	intron	77511277	77511330	1	-	.	ID=g3575.t1.intron2;Parent=g3575.t1;
OY727105.1_Ormia_ochracea_genome_assembly,_chromosome:_1	AUGUSTUS	CDS	77511331	77511491	1	-	0	ID=g3575.t1.CDS3;Parent=g3575.t1;
OY727105.1_Ormia_ochracea_genome_assembly,_chromosome:_1	AUGUSTUS	exon	77511331	77511491	.	-	.	ID=g3575.t1.exon3;Parent=g3575.t1;
OY727105.1_Ormia_ochracea_genome_assembly,_chromosome:_1	AUGUSTUS	intron	77511492	77511544	1	-	.	ID=g3575.t1.intron3;Parent=g3575.t1;
OY727105.1_Ormia_ochracea_genome_assembly,_chromosome:_1	AUGUSTUS	CDS	77511545	77512595	1	-	1	ID=g3575.t1.CDS4;Parent=g3575.t1;
OY727105.1_Ormia_ochracea_genome_assembly,_chromosome:_1	AUGUSTUS	exon	77511545	77512595	.	-	.	ID=g3575.t1.exon4;Parent=g3575.t1;
OY727105.1_Ormia_ochracea_genome_assembly,_chromosome:_1	AUGUSTUS	intron	77512596	77512675	1	-	.	ID=g3575.t1.intron4;Parent=g3575.t1;
OY727105.1_Ormia_ochracea_genome_assembly,_chromosome:_1	AUGUSTUS	CDS	77512676	77512799	1	-	2	ID=g3575.t1.CDS5;Parent=g3575.t1;
OY727105.1_Ormia_ochracea_genome_assembly,_chromosome:_1	AUGUSTUS	exon	77512676	77512799	.	-	.	ID=g3575.t1.exon5;Parent=g3575.t1;
OY727105.1_Ormia_ochracea_genome_assembly,_chromosome:_1	AUGUSTUS	intron	77512800	77512859	1	-	.	ID=g3575.t1.intron5;Parent=g3575.t1;
OY727105.1_Ormia_ochracea_genome_assembly,_chromosome:_1	AUGUSTUS	CDS	77512860	77512956	1	-	0	ID=g3575.t1.CDS6;Parent=g3575.t1;
OY727105.1_Ormia_ochracea_genome_assembly,_chromosome:_1	AUGUSTUS	exon	77512860	77512956	.	-	.	ID=g3575.t1.exon6;Parent=g3575.t1;
OY727105.1_Ormia_ochracea_genome_assembly,_chromosome:_1	AUGUSTUS	start_codon	77512954	77512956	.	-	0	ID=g3575.t1.start1;Parent=g3575.t1;
OY727105.1_Ormia_ochracea_genome_assembly,_chromosome:_1	AUGUSTUS	gene	77515027	77521262	.	+	.	ID=g3576;
OY727105.1_Ormia_ochracea_genome_assembly,_chromosome:_1	AUGUSTUS	mRNA	77515027	77521262	1	+	.	ID=g3576.t1;Parent=g3576;
OY727105.1_Ormia_ochracea_genome_assembly,_chromosome:_1	AUGUSTUS	start_codon	77515027	77515029	.	+	0	ID=g3576.t1.start1;Parent=g3576.t1;
OY727105.1_Ormia_ochracea_genome_assembly,_chromosome:_1	AUGUSTUS	CDS	77515027	77515197	1	+	0	ID=g3576.t1.CDS1;Parent=g3576.t1;
OY727105.1_Ormia_ochracea_genome_assembly,_chromosome:_1	AUGUSTUS	exon	77515027	77515197	.	+	.	ID=g3576.t1.exon1;Parent=g3576.t1;
OY727105.1_Ormia_ochracea_genome_assembly,_chromosome:_1	AUGUSTUS	intron	77515198	77515288	1	+	.	ID=g3576.t1.intron1;Parent=g3576.t1;
OY727105.1_Ormia_ochracea_genome_assembly,_chromosome:_1	AUGUSTUS	CDS	77515289	77515432	1	+	0	ID=g3576.t1.CDS2;Parent=g3576.t1;
OY727105.1_Ormia_ochracea_genome_assembly,_chromosome:_1	AUGUSTUS	exon	77515289	77515432	.	+	.	ID=g3576.t1.exon2;Parent=g3576.t1;
OY727105.1_Ormia_ochracea_genome_assembly,_chromosome:_1	AUGUSTUS	intron	77515433	77517641	1	+	.	ID=g3576.t1.intron2;Parent=g3576.t1;
OY727105.1_Ormia_ochracea_genome_assembly,_chromosome:_1	AUGUSTUS	CDS	77517642	77518252	1	+	0	ID=g3576.t1.CDS3;Parent=g3576.t1;
OY727105.1_Ormia_ochracea_genome_assembly,_chromosome:_1	AUGUSTUS	exon	77517642	77518252	.	+	.	ID=g3576.t1.exon3;Parent=g3576.t1;
OY727105.1_Ormia_ochracea_genome_assembly,_chromosome:_1	AUGUSTUS	intron	77518253	77519227	1	+	.	ID=g3576.t1.intron3;Parent=g3576.t1;
OY727105.1_Ormia_ochracea_genome_assembly,_chromosome:_1	AUGUSTUS	CDS	77519228	77521262	1	+	1	ID=g3576.t1.CDS4;Parent=g3576.t1;
OY727105.1_Ormia_ochracea_genome_assembly,_chromosome:_1	AUGUSTUS	exon	77519228	77521262	.	+	.	ID=g3576.t1.exon4;Parent=g3576.t1;
OY727105.1_Ormia_ochracea_genome_assembly,_chromosome:_1	AUGUSTUS	stop_codon	77521260	77521262	.	+	0	ID=g3576.t1.stop1;Parent=g3576.t1;
OY727105.1_Ormia_ochracea_genome_assembly,_chromosome:_1	AUGUSTUS	gene	77526490	77533095	.	+	.	ID=g3577;
OY727105.1_Ormia_ochracea_genome_assembly,_chromosome:_1	AUGUSTUS	mRNA	77526490	77533095	1	+	.	ID=g3577.t1;Parent=g3577;
OY727105.1_Ormia_ochracea_genome_assembly,_chromosome:_1	AUGUSTUS	start_codon	77526490	77526492	.	+	0	ID=g3577.t1.start1;Parent=g3577.t1;
OY727105.1_Ormia_ochracea_genome_assembly,_chromosome:_1	AUGUSTUS	CDS	77526490	77526559	1	+	0	ID=g3577.t1.CDS1;Parent=g3577.t1;
OY727105.1_Ormia_ochracea_genome_assembly,_chromosome:_1	AUGUSTUS	exon	77526490	77526559	.	+	.	ID=g3577.t1.exon1;Parent=g3577.t1;
OY727105.1_Ormia_ochracea_genome_assembly,_chromosome:_1	AUGUSTUS	intron	77526560	77529220	1	+	.	ID=g3577.t1.intron1;Parent=g3577.t1;
OY727105.1_Ormia_ochracea_genome_assembly,_chromosome:_1	AUGUSTUS	CDS	77529221	77529268	1	+	2	ID=g3577.t1.CDS2;Parent=g3577.t1;
OY727105.1_Ormia_ochracea_genome_assembly,_chromosome:_1	AUGUSTUS	exon	77529221	77529268	.	+	.	ID=g3577.t1.exon2;Parent=g3577.t1;
OY727105.1_Ormia_ochracea_genome_assembly,_chromosome:_1	AUGUSTUS	intron	77529269	77529974	1	+	.	ID=g3577.t1.intron2;Parent=g3577.t1;
OY727105.1_Ormia_ochracea_genome_assembly,_chromosome:_1	AUGUSTUS	CDS	77529975	77530251	1	+	2	ID=g3577.t1.CDS3;Parent=g3577.t1;
OY727105.1_Ormia_ochracea_genome_assembly,_chromosome:_1	AUGUSTUS	exon	77529975	77530251	.	+	.	ID=g3577.t1.exon3;Parent=g3577.t1;
OY727105.1_Ormia_ochracea_genome_assembly,_chromosome:_1	AUGUSTUS	intron	77530252	77530563	1	+	.	ID=g3577.t1.intron3;Parent=g3577.t1;
OY727105.1_Ormia_ochracea_genome_assembly,_chromosome:_1	AUGUSTUS	CDS	77530564	77530591	1	+	1	ID=g3577.t1.CDS4;Parent=g3577.t1;
OY727105.1_Ormia_ochracea_genome_assembly,_chromosome:_1	AUGUSTUS	exon	77530564	77530591	.	+	.	ID=g3577.t1.exon4;Parent=g3577.t1;
OY727105.1_Ormia_ochracea_genome_assembly,_chromosome:_1	AUGUSTUS	intron	77530592	77530652	1	+	.	ID=g3577.t1.intron4;Parent=g3577.t1;
OY727105.1_Ormia_ochracea_genome_assembly,_chromosome:_1	AUGUSTUS	CDS	77530653	77530737	1	+	0	ID=g3577.t1.CDS5;Parent=g3577.t1;
OY727105.1_Ormia_ochracea_genome_assembly,_chromosome:_1	AUGUSTUS	exon	77530653	77530737	.	+	.	ID=g3577.t1.exon5;Parent=g3577.t1;
OY727105.1_Ormia_ochracea_genome_assembly,_chromosome:_1	AUGUSTUS	intron	77530738	77532600	1	+	.	ID=g3577.t1.intron5;Parent=g3577.t1;
OY727105.1_Ormia_ochracea_genome_assembly,_chromosome:_1	AUGUSTUS	CDS	77532601	77532834	1	+	2	ID=g3577.t1.CDS6;Parent=g3577.t1;
OY727105.1_Ormia_ochracea_genome_assembly,_chromosome:_1	AUGUSTUS	exon	77532601	77532834	.	+	.	ID=g3577.t1.exon6;Parent=g3577.t1;
OY727105.1_Ormia_ochracea_genome_assembly,_chromosome:_1	AUGUSTUS	intron	77532835	77532892	1	+	.	ID=g3577.t1.intron6;Parent=g3577.t1;
OY727105.1_Ormia_ochracea_genome_assembly,_chromosome:_1	AUGUSTUS	CDS	77532893	77533095	1	+	2	ID=g3577.t1.CDS7;Parent=g3577.t1;
OY727105.1_Ormia_ochracea_genome_assembly,_chromosome:_1	AUGUSTUS	exon	77532893	77533095	.	+	.	ID=g3577.t1.exon7;Parent=g3577.t1;
OY727105.1_Ormia_ochracea_genome_assembly,_chromosome:_1	AUGUSTUS	stop_codon	77533093	77533095	.	+	0	ID=g3577.t1.stop1;Parent=g3577.t1;
OY727105.1_Ormia_ochracea_genome_assembly,_chromosome:_1	AUGUSTUS	gene	77543364	77547944	.	+	.	ID=g3578;
OY727105.1_Ormia_ochracea_genome_assembly,_chromosome:_1	AUGUSTUS	mRNA	77543364	77547944	1	+	.	ID=g3578.t1;Parent=g3578;
OY727105.1_Ormia_ochracea_genome_assembly,_chromosome:_1	AUGUSTUS	start_codon	77543364	77543366	.	+	0	ID=g3578.t1.start1;Parent=g3578.t1;
OY727105.1_Ormia_ochracea_genome_assembly,_chromosome:_1	AUGUSTUS	CDS	77543364	77543411	1	+	0	ID=g3578.t1.CDS1;Parent=g3578.t1;
OY727105.1_Ormia_ochracea_genome_assembly,_chromosome:_1	AUGUSTUS	exon	77543364	77543411	.	+	.	ID=g3578.t1.exon1;Parent=g3578.t1;
OY727105.1_Ormia_ochracea_genome_assembly,_chromosome:_1	AUGUSTUS	intron	77543412	77545636	1	+	.	ID=g3578.t1.intron1;Parent=g3578.t1;
OY727105.1_Ormia_ochracea_genome_assembly,_chromosome:_1	AUGUSTUS	CDS	77545637	77545741	1	+	0	ID=g3578.t1.CDS2;Parent=g3578.t1;
OY727105.1_Ormia_ochracea_genome_assembly,_chromosome:_1	AUGUSTUS	exon	77545637	77545741	.	+	.	ID=g3578.t1.exon2;Parent=g3578.t1;
OY727105.1_Ormia_ochracea_genome_assembly,_chromosome:_1	AUGUSTUS	intron	77545742	77546051	1	+	.	ID=g3578.t1.intron2;Parent=g3578.t1;
OY727105.1_Ormia_ochracea_genome_assembly,_chromosome:_1	AUGUSTUS	CDS	77546052	77546681	1	+	0	ID=g3578.t1.CDS3;Parent=g3578.t1;
OY727105.1_Ormia_ochracea_genome_assembly,_chromosome:_1	AUGUSTUS	exon	77546052	77546681	.	+	.	ID=g3578.t1.exon3;Parent=g3578.t1;
OY727105.1_Ormia_ochracea_genome_assembly,_chromosome:_1	AUGUSTUS	intron	77546682	77547313	1	+	.	ID=g3578.t1.intron3;Parent=g3578.t1;
OY727105.1_Ormia_ochracea_genome_assembly,_chromosome:_1	AUGUSTUS	CDS	77547314	77547352	1	+	0	ID=g3578.t1.CDS4;Parent=g3578.t1;
OY727105.1_Ormia_ochracea_genome_assembly,_chromosome:_1	AUGUSTUS	exon	77547314	77547352	.	+	.	ID=g3578.t1.exon4;Parent=g3578.t1;
OY727105.1_Ormia_ochracea_genome_assembly,_chromosome:_1	AUGUSTUS	intron	77547353	77547413	1	+	.	ID=g3578.t1.intron4;Parent=g3578.t1;
OY727105.1_Ormia_ochracea_genome_assembly,_chromosome:_1	AUGUSTUS	CDS	77547414	77547944	1	+	0	ID=g3578.t1.CDS5;Parent=g3578.t1;
OY727105.1_Ormia_ochracea_genome_assembly,_chromosome:_1	AUGUSTUS	exon	77547414	77547944	.	+	.	ID=g3578.t1.exon5;Parent=g3578.t1;
OY727105.1_Ormia_ochracea_genome_assembly,_chromosome:_1	AUGUSTUS	stop_codon	77547942	77547944	.	+	0	ID=g3578.t1.stop1;Parent=g3578.t1;
OY727105.1_Ormia_ochracea_genome_assembly,_chromosome:_1	AUGUSTUS	mRNA	77545320	77547944	1	+	.	ID=g3578.t2;Parent=g3578;
OY727105.1_Ormia_ochracea_genome_assembly,_chromosome:_1	AUGUSTUS	start_codon	77545320	77545322	.	+	0	ID=g3578.t2.start1;Parent=g3578.t2;
OY727105.1_Ormia_ochracea_genome_assembly,_chromosome:_1	AUGUSTUS	CDS	77545320	77545475	1	+	0	ID=g3578.t2.CDS1;Parent=g3578.t2;
OY727105.1_Ormia_ochracea_genome_assembly,_chromosome:_1	AUGUSTUS	exon	77545320	77545475	.	+	.	ID=g3578.t2.exon1;Parent=g3578.t2;
OY727105.1_Ormia_ochracea_genome_assembly,_chromosome:_1	AUGUSTUS	intron	77545476	77545636	1	+	.	ID=g3578.t2.intron1;Parent=g3578.t2;
OY727105.1_Ormia_ochracea_genome_assembly,_chromosome:_1	AUGUSTUS	CDS	77545637	77545741	1	+	0	ID=g3578.t2.CDS2;Parent=g3578.t2;
OY727105.1_Ormia_ochracea_genome_assembly,_chromosome:_1	AUGUSTUS	exon	77545637	77545741	.	+	.	ID=g3578.t2.exon2;Parent=g3578.t2;
OY727105.1_Ormia_ochracea_genome_assembly,_chromosome:_1	AUGUSTUS	intron	77545742	77546051	1	+	.	ID=g3578.t2.intron2;Parent=g3578.t2;
OY727105.1_Ormia_ochracea_genome_assembly,_chromosome:_1	AUGUSTUS	CDS	77546052	77546681	1	+	0	ID=g3578.t2.CDS3;Parent=g3578.t2;
OY727105.1_Ormia_ochracea_genome_assembly,_chromosome:_1	AUGUSTUS	exon	77546052	77546681	.	+	.	ID=g3578.t2.exon3;Parent=g3578.t2;
OY727105.1_Ormia_ochracea_genome_assembly,_chromosome:_1	AUGUSTUS	intron	77546682	77547313	1	+	.	ID=g3578.t2.intron3;Parent=g3578.t2;
OY727105.1_Ormia_ochracea_genome_assembly,_chromosome:_1	AUGUSTUS	CDS	77547314	77547352	1	+	0	ID=g3578.t2.CDS4;Parent=g3578.t2;
OY727105.1_Ormia_ochracea_genome_assembly,_chromosome:_1	AUGUSTUS	exon	77547314	77547352	.	+	.	ID=g3578.t2.exon4;Parent=g3578.t2;
OY727105.1_Ormia_ochracea_genome_assembly,_chromosome:_1	AUGUSTUS	intron	77547353	77547413	1	+	.	ID=g3578.t2.intron4;Parent=g3578.t2;
OY727105.1_Ormia_ochracea_genome_assembly,_chromosome:_1	AUGUSTUS	CDS	77547414	77547944	1	+	0	ID=g3578.t2.CDS5;Parent=g3578.t2;
OY727105.1_Ormia_ochracea_genome_assembly,_chromosome:_1	AUGUSTUS	exon	77547414	77547944	.	+	.	ID=g3578.t2.exon5;Parent=g3578.t2;
OY727105.1_Ormia_ochracea_genome_assembly,_chromosome:_1	AUGUSTUS	stop_codon	77547942	77547944	.	+	0	ID=g3578.t2.stop1;Parent=g3578.t2;
OY727105.1_Ormia_ochracea_genome_assembly,_chromosome:_1	AUGUSTUS	gene	77548215	77550655	.	-	.	ID=g3579;
OY727105.1_Ormia_ochracea_genome_assembly,_chromosome:_1	AUGUSTUS	mRNA	77548215	77550655	1	-	.	ID=g3579.t1;Parent=g3579;
OY727105.1_Ormia_ochracea_genome_assembly,_chromosome:_1	AUGUSTUS	stop_codon	77548215	77548217	.	-	0	ID=g3579.t1.stop1;Parent=g3579.t1;
OY727105.1_Ormia_ochracea_genome_assembly,_chromosome:_1	AUGUSTUS	CDS	77548215	77549013	1	-	1	ID=g3579.t1.CDS1;Parent=g3579.t1;
OY727105.1_Ormia_ochracea_genome_assembly,_chromosome:_1	AUGUSTUS	exon	77548215	77549013	.	-	.	ID=g3579.t1.exon1;Parent=g3579.t1;
OY727105.1_Ormia_ochracea_genome_assembly,_chromosome:_1	AUGUSTUS	intron	77549014	77549144	1	-	.	ID=g3579.t1.intron1;Parent=g3579.t1;
OY727105.1_Ormia_ochracea_genome_assembly,_chromosome:_1	AUGUSTUS	CDS	77549145	77549438	1	-	1	ID=g3579.t1.CDS2;Parent=g3579.t1;
OY727105.1_Ormia_ochracea_genome_assembly,_chromosome:_1	AUGUSTUS	exon	77549145	77549438	.	-	.	ID=g3579.t1.exon2;Parent=g3579.t1;
OY727105.1_Ormia_ochracea_genome_assembly,_chromosome:_1	AUGUSTUS	intron	77549439	77549495	1	-	.	ID=g3579.t1.intron2;Parent=g3579.t1;
OY727105.1_Ormia_ochracea_genome_assembly,_chromosome:_1	AUGUSTUS	CDS	77549496	77549800	1	-	0	ID=g3579.t1.CDS3;Parent=g3579.t1;
OY727105.1_Ormia_ochracea_genome_assembly,_chromosome:_1	AUGUSTUS	exon	77549496	77549800	.	-	.	ID=g3579.t1.exon3;Parent=g3579.t1;
OY727105.1_Ormia_ochracea_genome_assembly,_chromosome:_1	AUGUSTUS	intron	77549801	77549857	1	-	.	ID=g3579.t1.intron3;Parent=g3579.t1;
OY727105.1_Ormia_ochracea_genome_assembly,_chromosome:_1	AUGUSTUS	CDS	77549858	77550526	1	-	0	ID=g3579.t1.CDS4;Parent=g3579.t1;
OY727105.1_Ormia_ochracea_genome_assembly,_chromosome:_1	AUGUSTUS	exon	77549858	77550526	.	-	.	ID=g3579.t1.exon4;Parent=g3579.t1;
OY727105.1_Ormia_ochracea_genome_assembly,_chromosome:_1	AUGUSTUS	intron	77550527	77550598	1	-	.	ID=g3579.t1.intron4;Parent=g3579.t1;
OY727105.1_Ormia_ochracea_genome_assembly,_chromosome:_1	AUGUSTUS	CDS	77550599	77550655	1	-	0	ID=g3579.t1.CDS5;Parent=g3579.t1;
OY727105.1_Ormia_ochracea_genome_assembly,_chromosome:_1	AUGUSTUS	exon	77550599	77550655	.	-	.	ID=g3579.t1.exon5;Parent=g3579.t1;
OY727105.1_Ormia_ochracea_genome_assembly,_chromosome:_1	AUGUSTUS	start_codon	77550653	77550655	.	-	0	ID=g3579.t1.start1;Parent=g3579.t1;
OY727105.1_Ormia_ochracea_genome_assembly,_chromosome:_1	AUGUSTUS	gene	77553118	77554292	.	+	.	ID=g3580;
OY727105.1_Ormia_ochracea_genome_assembly,_chromosome:_1	AUGUSTUS	mRNA	77553118	77554292	1	+	.	ID=g3580.t1;Parent=g3580;
OY727105.1_Ormia_ochracea_genome_assembly,_chromosome:_1	AUGUSTUS	start_codon	77553118	77553120	.	+	0	ID=g3580.t1.start1;Parent=g3580.t1;
OY727105.1_Ormia_ochracea_genome_assembly,_chromosome:_1	AUGUSTUS	CDS	77553118	77553196	1	+	0	ID=g3580.t1.CDS1;Parent=g3580.t1;
OY727105.1_Ormia_ochracea_genome_assembly,_chromosome:_1	AUGUSTUS	exon	77553118	77553196	.	+	.	ID=g3580.t1.exon1;Parent=g3580.t1;
OY727105.1_Ormia_ochracea_genome_assembly,_chromosome:_1	AUGUSTUS	intron	77553197	77553264	1	+	.	ID=g3580.t1.intron1;Parent=g3580.t1;
OY727105.1_Ormia_ochracea_genome_assembly,_chromosome:_1	AUGUSTUS	CDS	77553265	77554292	1	+	2	ID=g3580.t1.CDS2;Parent=g3580.t1;
OY727105.1_Ormia_ochracea_genome_assembly,_chromosome:_1	AUGUSTUS	exon	77553265	77554292	.	+	.	ID=g3580.t1.exon2;Parent=g3580.t1;
OY727105.1_Ormia_ochracea_genome_assembly,_chromosome:_1	AUGUSTUS	stop_codon	77554290	77554292	.	+	0	ID=g3580.t1.stop1;Parent=g3580.t1;
OY727105.1_Ormia_ochracea_genome_assembly,_chromosome:_1	AUGUSTUS	gene	77554355	77555345	.	-	.	ID=g3581;
OY727105.1_Ormia_ochracea_genome_assembly,_chromosome:_1	AUGUSTUS	mRNA	77554355	77555345	1	-	.	ID=g3581.t1;Parent=g3581;
OY727105.1_Ormia_ochracea_genome_assembly,_chromosome:_1	AUGUSTUS	stop_codon	77554355	77554357	.	-	0	ID=g3581.t1.stop1;Parent=g3581.t1;
OY727105.1_Ormia_ochracea_genome_assembly,_chromosome:_1	AUGUSTUS	CDS	77554355	77555124	1	-	2	ID=g3581.t1.CDS1;Parent=g3581.t1;
OY727105.1_Ormia_ochracea_genome_assembly,_chromosome:_1	AUGUSTUS	exon	77554355	77555124	.	-	.	ID=g3581.t1.exon1;Parent=g3581.t1;
OY727105.1_Ormia_ochracea_genome_assembly,_chromosome:_1	AUGUSTUS	intron	77555125	77555320	1	-	.	ID=g3581.t1.intron1;Parent=g3581.t1;
OY727105.1_Ormia_ochracea_genome_assembly,_chromosome:_1	AUGUSTUS	CDS	77555321	77555345	1	-	0	ID=g3581.t1.CDS2;Parent=g3581.t1;
OY727105.1_Ormia_ochracea_genome_assembly,_chromosome:_1	AUGUSTUS	exon	77555321	77555345	.	-	.	ID=g3581.t1.exon2;Parent=g3581.t1;
OY727105.1_Ormia_ochracea_genome_assembly,_chromosome:_1	AUGUSTUS	start_codon	77555343	77555345	.	-	0	ID=g3581.t1.start1;Parent=g3581.t1;
OY727105.1_Ormia_ochracea_genome_assembly,_chromosome:_1	AUGUSTUS	gene	77556715	77558589	.	+	.	ID=g3582;
OY727105.1_Ormia_ochracea_genome_assembly,_chromosome:_1	AUGUSTUS	mRNA	77556715	77558589	1	+	.	ID=g3582.t1;Parent=g3582;
OY727105.1_Ormia_ochracea_genome_assembly,_chromosome:_1	AUGUSTUS	start_codon	77556715	77556717	.	+	0	ID=g3582.t1.start1;Parent=g3582.t1;
OY727105.1_Ormia_ochracea_genome_assembly,_chromosome:_1	AUGUSTUS	CDS	77556715	77557554	1	+	0	ID=g3582.t1.CDS1;Parent=g3582.t1;
OY727105.1_Ormia_ochracea_genome_assembly,_chromosome:_1	AUGUSTUS	exon	77556715	77557554	.	+	.	ID=g3582.t1.exon1;Parent=g3582.t1;
OY727105.1_Ormia_ochracea_genome_assembly,_chromosome:_1	AUGUSTUS	intron	77557555	77558018	1	+	.	ID=g3582.t1.intron1;Parent=g3582.t1;
OY727105.1_Ormia_ochracea_genome_assembly,_chromosome:_1	AUGUSTUS	CDS	77558019	77558194	1	+	0	ID=g3582.t1.CDS2;Parent=g3582.t1;
OY727105.1_Ormia_ochracea_genome_assembly,_chromosome:_1	AUGUSTUS	exon	77558019	77558194	.	+	.	ID=g3582.t1.exon2;Parent=g3582.t1;
OY727105.1_Ormia_ochracea_genome_assembly,_chromosome:_1	AUGUSTUS	intron	77558195	77558243	1	+	.	ID=g3582.t1.intron2;Parent=g3582.t1;
OY727105.1_Ormia_ochracea_genome_assembly,_chromosome:_1	AUGUSTUS	CDS	77558244	77558589	1	+	1	ID=g3582.t1.CDS3;Parent=g3582.t1;
OY727105.1_Ormia_ochracea_genome_assembly,_chromosome:_1	AUGUSTUS	exon	77558244	77558589	.	+	.	ID=g3582.t1.exon3;Parent=g3582.t1;
OY727105.1_Ormia_ochracea_genome_assembly,_chromosome:_1	AUGUSTUS	stop_codon	77558587	77558589	.	+	0	ID=g3582.t1.stop1;Parent=g3582.t1;
OY727105.1_Ormia_ochracea_genome_assembly,_chromosome:_1	AUGUSTUS	gene	77748722	77757101	.	+	.	ID=g3583;
OY727105.1_Ormia_ochracea_genome_assembly,_chromosome:_1	AUGUSTUS	mRNA	77748722	77757101	1	+	.	ID=g3583.t1;Parent=g3583;
OY727105.1_Ormia_ochracea_genome_assembly,_chromosome:_1	AUGUSTUS	start_codon	77748722	77748724	.	+	0	ID=g3583.t1.start1;Parent=g3583.t1;
OY727105.1_Ormia_ochracea_genome_assembly,_chromosome:_1	AUGUSTUS	CDS	77748722	77748806	1	+	0	ID=g3583.t1.CDS1;Parent=g3583.t1;
OY727105.1_Ormia_ochracea_genome_assembly,_chromosome:_1	AUGUSTUS	exon	77748722	77748806	.	+	.	ID=g3583.t1.exon1;Parent=g3583.t1;
OY727105.1_Ormia_ochracea_genome_assembly,_chromosome:_1	AUGUSTUS	intron	77748807	77750318	1	+	.	ID=g3583.t1.intron1;Parent=g3583.t1;
OY727105.1_Ormia_ochracea_genome_assembly,_chromosome:_1	AUGUSTUS	CDS	77750319	77750410	1	+	2	ID=g3583.t1.CDS2;Parent=g3583.t1;
OY727105.1_Ormia_ochracea_genome_assembly,_chromosome:_1	AUGUSTUS	exon	77750319	77750410	.	+	.	ID=g3583.t1.exon2;Parent=g3583.t1;
OY727105.1_Ormia_ochracea_genome_assembly,_chromosome:_1	AUGUSTUS	intron	77750411	77750940	1	+	.	ID=g3583.t1.intron2;Parent=g3583.t1;
OY727105.1_Ormia_ochracea_genome_assembly,_chromosome:_1	AUGUSTUS	CDS	77750941	77751051	1	+	0	ID=g3583.t1.CDS3;Parent=g3583.t1;
OY727105.1_Ormia_ochracea_genome_assembly,_chromosome:_1	AUGUSTUS	exon	77750941	77751051	.	+	.	ID=g3583.t1.exon3;Parent=g3583.t1;
OY727105.1_Ormia_ochracea_genome_assembly,_chromosome:_1	AUGUSTUS	intron	77751052	77756170	1	+	.	ID=g3583.t1.intron3;Parent=g3583.t1;
OY727105.1_Ormia_ochracea_genome_assembly,_chromosome:_1	AUGUSTUS	CDS	77756171	77756440	1	+	0	ID=g3583.t1.CDS4;Parent=g3583.t1;
OY727105.1_Ormia_ochracea_genome_assembly,_chromosome:_1	AUGUSTUS	exon	77756171	77756440	.	+	.	ID=g3583.t1.exon4;Parent=g3583.t1;
OY727105.1_Ormia_ochracea_genome_assembly,_chromosome:_1	AUGUSTUS	intron	77756441	77756672	1	+	.	ID=g3583.t1.intron4;Parent=g3583.t1;
OY727105.1_Ormia_ochracea_genome_assembly,_chromosome:_1	AUGUSTUS	CDS	77756673	77757101	1	+	0	ID=g3583.t1.CDS5;Parent=g3583.t1;
OY727105.1_Ormia_ochracea_genome_assembly,_chromosome:_1	AUGUSTUS	exon	77756673	77757101	.	+	.	ID=g3583.t1.exon5;Parent=g3583.t1;
OY727105.1_Ormia_ochracea_genome_assembly,_chromosome:_1	AUGUSTUS	stop_codon	77757099	77757101	.	+	0	ID=g3583.t1.stop1;Parent=g3583.t1;
OY727105.1_Ormia_ochracea_genome_assembly,_chromosome:_1	AUGUSTUS	gene	77762060	77764165	.	-	.	ID=g3584;
OY727105.1_Ormia_ochracea_genome_assembly,_chromosome:_1	AUGUSTUS	mRNA	77762060	77764165	1	-	.	ID=g3584.t1;Parent=g3584;
OY727105.1_Ormia_ochracea_genome_assembly,_chromosome:_1	AUGUSTUS	stop_codon	77762060	77762062	.	-	0	ID=g3584.t1.stop1;Parent=g3584.t1;
OY727105.1_Ormia_ochracea_genome_assembly,_chromosome:_1	AUGUSTUS	CDS	77762060	77764165	1	-	0	ID=g3584.t1.CDS1;Parent=g3584.t1;
OY727105.1_Ormia_ochracea_genome_assembly,_chromosome:_1	AUGUSTUS	exon	77762060	77764165	.	-	.	ID=g3584.t1.exon1;Parent=g3584.t1;
OY727105.1_Ormia_ochracea_genome_assembly,_chromosome:_1	AUGUSTUS	start_codon	77764163	77764165	.	-	0	ID=g3584.t1.start1;Parent=g3584.t1;
OY727105.1_Ormia_ochracea_genome_assembly,_chromosome:_1	AUGUSTUS	gene	77780597	77844095	.	+	.	ID=g3585;
OY727105.1_Ormia_ochracea_genome_assembly,_chromosome:_1	AUGUSTUS	mRNA	77780597	77844095	0.52	+	.	ID=g3585.t1;Parent=g3585;
OY727105.1_Ormia_ochracea_genome_assembly,_chromosome:_1	AUGUSTUS	start_codon	77780597	77780599	.	+	0	ID=g3585.t1.start1;Parent=g3585.t1;
OY727105.1_Ormia_ochracea_genome_assembly,_chromosome:_1	AUGUSTUS	CDS	77780597	77780822	1	+	0	ID=g3585.t1.CDS1;Parent=g3585.t1;
OY727105.1_Ormia_ochracea_genome_assembly,_chromosome:_1	AUGUSTUS	exon	77780597	77780822	.	+	.	ID=g3585.t1.exon1;Parent=g3585.t1;
OY727105.1_Ormia_ochracea_genome_assembly,_chromosome:_1	AUGUSTUS	intron	77780823	77781767	1	+	.	ID=g3585.t1.intron1;Parent=g3585.t1;
OY727105.1_Ormia_ochracea_genome_assembly,_chromosome:_1	AUGUSTUS	CDS	77781768	77782055	0.52	+	2	ID=g3585.t1.CDS2;Parent=g3585.t1;
OY727105.1_Ormia_ochracea_genome_assembly,_chromosome:_1	AUGUSTUS	exon	77781768	77782055	.	+	.	ID=g3585.t1.exon2;Parent=g3585.t1;
OY727105.1_Ormia_ochracea_genome_assembly,_chromosome:_1	AUGUSTUS	intron	77782056	77782121	1	+	.	ID=g3585.t1.intron2;Parent=g3585.t1;
OY727105.1_Ormia_ochracea_genome_assembly,_chromosome:_1	AUGUSTUS	CDS	77782122	77782148	1	+	2	ID=g3585.t1.CDS3;Parent=g3585.t1;
OY727105.1_Ormia_ochracea_genome_assembly,_chromosome:_1	AUGUSTUS	exon	77782122	77782148	.	+	.	ID=g3585.t1.exon3;Parent=g3585.t1;
OY727105.1_Ormia_ochracea_genome_assembly,_chromosome:_1	AUGUSTUS	intron	77782149	77783182	1	+	.	ID=g3585.t1.intron3;Parent=g3585.t1;
OY727105.1_Ormia_ochracea_genome_assembly,_chromosome:_1	AUGUSTUS	CDS	77783183	77783271	1	+	2	ID=g3585.t1.CDS4;Parent=g3585.t1;
OY727105.1_Ormia_ochracea_genome_assembly,_chromosome:_1	AUGUSTUS	exon	77783183	77783271	.	+	.	ID=g3585.t1.exon4;Parent=g3585.t1;
OY727105.1_Ormia_ochracea_genome_assembly,_chromosome:_1	AUGUSTUS	intron	77783272	77784054	1	+	.	ID=g3585.t1.intron4;Parent=g3585.t1;
OY727105.1_Ormia_ochracea_genome_assembly,_chromosome:_1	AUGUSTUS	CDS	77784055	77784178	1	+	0	ID=g3585.t1.CDS5;Parent=g3585.t1;
OY727105.1_Ormia_ochracea_genome_assembly,_chromosome:_1	AUGUSTUS	exon	77784055	77784178	.	+	.	ID=g3585.t1.exon5;Parent=g3585.t1;
OY727105.1_Ormia_ochracea_genome_assembly,_chromosome:_1	AUGUSTUS	intron	77784179	77784847	1	+	.	ID=g3585.t1.intron5;Parent=g3585.t1;
OY727105.1_Ormia_ochracea_genome_assembly,_chromosome:_1	AUGUSTUS	CDS	77784848	77784954	1	+	2	ID=g3585.t1.CDS6;Parent=g3585.t1;
OY727105.1_Ormia_ochracea_genome_assembly,_chromosome:_1	AUGUSTUS	exon	77784848	77784954	.	+	.	ID=g3585.t1.exon6;Parent=g3585.t1;
OY727105.1_Ormia_ochracea_genome_assembly,_chromosome:_1	AUGUSTUS	intron	77784955	77786145	1	+	.	ID=g3585.t1.intron6;Parent=g3585.t1;
OY727105.1_Ormia_ochracea_genome_assembly,_chromosome:_1	AUGUSTUS	CDS	77786146	77786345	1	+	0	ID=g3585.t1.CDS7;Parent=g3585.t1;
OY727105.1_Ormia_ochracea_genome_assembly,_chromosome:_1	AUGUSTUS	exon	77786146	77786345	.	+	.	ID=g3585.t1.exon7;Parent=g3585.t1;
OY727105.1_Ormia_ochracea_genome_assembly,_chromosome:_1	AUGUSTUS	intron	77786346	77788187	1	+	.	ID=g3585.t1.intron7;Parent=g3585.t1;
OY727105.1_Ormia_ochracea_genome_assembly,_chromosome:_1	AUGUSTUS	CDS	77788188	77788375	1	+	1	ID=g3585.t1.CDS8;Parent=g3585.t1;
OY727105.1_Ormia_ochracea_genome_assembly,_chromosome:_1	AUGUSTUS	exon	77788188	77788375	.	+	.	ID=g3585.t1.exon8;Parent=g3585.t1;
OY727105.1_Ormia_ochracea_genome_assembly,_chromosome:_1	AUGUSTUS	intron	77788376	77788554	1	+	.	ID=g3585.t1.intron8;Parent=g3585.t1;
OY727105.1_Ormia_ochracea_genome_assembly,_chromosome:_1	AUGUSTUS	CDS	77788555	77788943	1	+	2	ID=g3585.t1.CDS9;Parent=g3585.t1;
OY727105.1_Ormia_ochracea_genome_assembly,_chromosome:_1	AUGUSTUS	exon	77788555	77788943	.	+	.	ID=g3585.t1.exon9;Parent=g3585.t1;
OY727105.1_Ormia_ochracea_genome_assembly,_chromosome:_1	AUGUSTUS	intron	77788944	77789002	1	+	.	ID=g3585.t1.intron9;Parent=g3585.t1;
OY727105.1_Ormia_ochracea_genome_assembly,_chromosome:_1	AUGUSTUS	CDS	77789003	77789114	1	+	0	ID=g3585.t1.CDS10;Parent=g3585.t1;
OY727105.1_Ormia_ochracea_genome_assembly,_chromosome:_1	AUGUSTUS	exon	77789003	77789114	.	+	.	ID=g3585.t1.exon10;Parent=g3585.t1;
OY727105.1_Ormia_ochracea_genome_assembly,_chromosome:_1	AUGUSTUS	intron	77789115	77789187	1	+	.	ID=g3585.t1.intron10;Parent=g3585.t1;
OY727105.1_Ormia_ochracea_genome_assembly,_chromosome:_1	AUGUSTUS	CDS	77789188	77789315	1	+	2	ID=g3585.t1.CDS11;Parent=g3585.t1;
OY727105.1_Ormia_ochracea_genome_assembly,_chromosome:_1	AUGUSTUS	exon	77789188	77789315	.	+	.	ID=g3585.t1.exon11;Parent=g3585.t1;
OY727105.1_Ormia_ochracea_genome_assembly,_chromosome:_1	AUGUSTUS	intron	77789316	77789384	1	+	.	ID=g3585.t1.intron11;Parent=g3585.t1;
OY727105.1_Ormia_ochracea_genome_assembly,_chromosome:_1	AUGUSTUS	CDS	77789385	77789575	1	+	0	ID=g3585.t1.CDS12;Parent=g3585.t1;
OY727105.1_Ormia_ochracea_genome_assembly,_chromosome:_1	AUGUSTUS	exon	77789385	77789575	.	+	.	ID=g3585.t1.exon12;Parent=g3585.t1;
OY727105.1_Ormia_ochracea_genome_assembly,_chromosome:_1	AUGUSTUS	intron	77789576	77791343	1	+	.	ID=g3585.t1.intron12;Parent=g3585.t1;
OY727105.1_Ormia_ochracea_genome_assembly,_chromosome:_1	AUGUSTUS	CDS	77791344	77791938	1	+	1	ID=g3585.t1.CDS13;Parent=g3585.t1;
OY727105.1_Ormia_ochracea_genome_assembly,_chromosome:_1	AUGUSTUS	exon	77791344	77791938	.	+	.	ID=g3585.t1.exon13;Parent=g3585.t1;
OY727105.1_Ormia_ochracea_genome_assembly,_chromosome:_1	AUGUSTUS	intron	77791939	77792585	1	+	.	ID=g3585.t1.intron13;Parent=g3585.t1;
OY727105.1_Ormia_ochracea_genome_assembly,_chromosome:_1	AUGUSTUS	CDS	77792586	77792699	1	+	0	ID=g3585.t1.CDS14;Parent=g3585.t1;
OY727105.1_Ormia_ochracea_genome_assembly,_chromosome:_1	AUGUSTUS	exon	77792586	77792699	.	+	.	ID=g3585.t1.exon14;Parent=g3585.t1;
OY727105.1_Ormia_ochracea_genome_assembly,_chromosome:_1	AUGUSTUS	intron	77792700	77793971	1	+	.	ID=g3585.t1.intron14;Parent=g3585.t1;
OY727105.1_Ormia_ochracea_genome_assembly,_chromosome:_1	AUGUSTUS	CDS	77793972	77794164	1	+	0	ID=g3585.t1.CDS15;Parent=g3585.t1;
OY727105.1_Ormia_ochracea_genome_assembly,_chromosome:_1	AUGUSTUS	exon	77793972	77794164	.	+	.	ID=g3585.t1.exon15;Parent=g3585.t1;
OY727105.1_Ormia_ochracea_genome_assembly,_chromosome:_1	AUGUSTUS	intron	77794165	77794223	1	+	.	ID=g3585.t1.intron15;Parent=g3585.t1;
OY727105.1_Ormia_ochracea_genome_assembly,_chromosome:_1	AUGUSTUS	CDS	77794224	77794511	1	+	2	ID=g3585.t1.CDS16;Parent=g3585.t1;
OY727105.1_Ormia_ochracea_genome_assembly,_chromosome:_1	AUGUSTUS	exon	77794224	77794511	.	+	.	ID=g3585.t1.exon16;Parent=g3585.t1;
OY727105.1_Ormia_ochracea_genome_assembly,_chromosome:_1	AUGUSTUS	intron	77794512	77795959	1	+	.	ID=g3585.t1.intron16;Parent=g3585.t1;
OY727105.1_Ormia_ochracea_genome_assembly,_chromosome:_1	AUGUSTUS	CDS	77795960	77796067	1	+	2	ID=g3585.t1.CDS17;Parent=g3585.t1;
OY727105.1_Ormia_ochracea_genome_assembly,_chromosome:_1	AUGUSTUS	exon	77795960	77796067	.	+	.	ID=g3585.t1.exon17;Parent=g3585.t1;
OY727105.1_Ormia_ochracea_genome_assembly,_chromosome:_1	AUGUSTUS	intron	77796068	77796211	1	+	.	ID=g3585.t1.intron17;Parent=g3585.t1;
OY727105.1_Ormia_ochracea_genome_assembly,_chromosome:_1	AUGUSTUS	CDS	77796212	77796384	1	+	2	ID=g3585.t1.CDS18;Parent=g3585.t1;
OY727105.1_Ormia_ochracea_genome_assembly,_chromosome:_1	AUGUSTUS	exon	77796212	77796384	.	+	.	ID=g3585.t1.exon18;Parent=g3585.t1;
OY727105.1_Ormia_ochracea_genome_assembly,_chromosome:_1	AUGUSTUS	intron	77796385	77796452	1	+	.	ID=g3585.t1.intron18;Parent=g3585.t1;
OY727105.1_Ormia_ochracea_genome_assembly,_chromosome:_1	AUGUSTUS	CDS	77796453	77797027	1	+	0	ID=g3585.t1.CDS19;Parent=g3585.t1;
OY727105.1_Ormia_ochracea_genome_assembly,_chromosome:_1	AUGUSTUS	exon	77796453	77797027	.	+	.	ID=g3585.t1.exon19;Parent=g3585.t1;
OY727105.1_Ormia_ochracea_genome_assembly,_chromosome:_1	AUGUSTUS	intron	77797028	77797083	1	+	.	ID=g3585.t1.intron19;Parent=g3585.t1;
OY727105.1_Ormia_ochracea_genome_assembly,_chromosome:_1	AUGUSTUS	CDS	77797084	77797245	1	+	1	ID=g3585.t1.CDS20;Parent=g3585.t1;
OY727105.1_Ormia_ochracea_genome_assembly,_chromosome:_1	AUGUSTUS	exon	77797084	77797245	.	+	.	ID=g3585.t1.exon20;Parent=g3585.t1;
OY727105.1_Ormia_ochracea_genome_assembly,_chromosome:_1	AUGUSTUS	intron	77797246	77797311	1	+	.	ID=g3585.t1.intron20;Parent=g3585.t1;
OY727105.1_Ormia_ochracea_genome_assembly,_chromosome:_1	AUGUSTUS	CDS	77797312	77797420	1	+	1	ID=g3585.t1.CDS21;Parent=g3585.t1;
OY727105.1_Ormia_ochracea_genome_assembly,_chromosome:_1	AUGUSTUS	exon	77797312	77797420	.	+	.	ID=g3585.t1.exon21;Parent=g3585.t1;
OY727105.1_Ormia_ochracea_genome_assembly,_chromosome:_1	AUGUSTUS	intron	77797421	77797514	1	+	.	ID=g3585.t1.intron21;Parent=g3585.t1;
OY727105.1_Ormia_ochracea_genome_assembly,_chromosome:_1	AUGUSTUS	CDS	77797515	77797597	1	+	0	ID=g3585.t1.CDS22;Parent=g3585.t1;
OY727105.1_Ormia_ochracea_genome_assembly,_chromosome:_1	AUGUSTUS	exon	77797515	77797597	.	+	.	ID=g3585.t1.exon22;Parent=g3585.t1;
OY727105.1_Ormia_ochracea_genome_assembly,_chromosome:_1	AUGUSTUS	intron	77797598	77799360	1	+	.	ID=g3585.t1.intron22;Parent=g3585.t1;
OY727105.1_Ormia_ochracea_genome_assembly,_chromosome:_1	AUGUSTUS	CDS	77799361	77799652	1	+	1	ID=g3585.t1.CDS23;Parent=g3585.t1;
OY727105.1_Ormia_ochracea_genome_assembly,_chromosome:_1	AUGUSTUS	exon	77799361	77799652	.	+	.	ID=g3585.t1.exon23;Parent=g3585.t1;
OY727105.1_Ormia_ochracea_genome_assembly,_chromosome:_1	AUGUSTUS	intron	77799653	77800549	1	+	.	ID=g3585.t1.intron23;Parent=g3585.t1;
OY727105.1_Ormia_ochracea_genome_assembly,_chromosome:_1	AUGUSTUS	CDS	77800550	77800708	1	+	0	ID=g3585.t1.CDS24;Parent=g3585.t1;
OY727105.1_Ormia_ochracea_genome_assembly,_chromosome:_1	AUGUSTUS	exon	77800550	77800708	.	+	.	ID=g3585.t1.exon24;Parent=g3585.t1;
OY727105.1_Ormia_ochracea_genome_assembly,_chromosome:_1	AUGUSTUS	intron	77800709	77802821	1	+	.	ID=g3585.t1.intron24;Parent=g3585.t1;
OY727105.1_Ormia_ochracea_genome_assembly,_chromosome:_1	AUGUSTUS	CDS	77802822	77802974	1	+	0	ID=g3585.t1.CDS25;Parent=g3585.t1;
OY727105.1_Ormia_ochracea_genome_assembly,_chromosome:_1	AUGUSTUS	exon	77802822	77802974	.	+	.	ID=g3585.t1.exon25;Parent=g3585.t1;
OY727105.1_Ormia_ochracea_genome_assembly,_chromosome:_1	AUGUSTUS	intron	77802975	77804765	1	+	.	ID=g3585.t1.intron25;Parent=g3585.t1;
OY727105.1_Ormia_ochracea_genome_assembly,_chromosome:_1	AUGUSTUS	CDS	77804766	77804898	1	+	0	ID=g3585.t1.CDS26;Parent=g3585.t1;
OY727105.1_Ormia_ochracea_genome_assembly,_chromosome:_1	AUGUSTUS	exon	77804766	77804898	.	+	.	ID=g3585.t1.exon26;Parent=g3585.t1;
OY727105.1_Ormia_ochracea_genome_assembly,_chromosome:_1	AUGUSTUS	intron	77804899	77805511	1	+	.	ID=g3585.t1.intron26;Parent=g3585.t1;
OY727105.1_Ormia_ochracea_genome_assembly,_chromosome:_1	AUGUSTUS	CDS	77805512	77805597	1	+	2	ID=g3585.t1.CDS27;Parent=g3585.t1;
OY727105.1_Ormia_ochracea_genome_assembly,_chromosome:_1	AUGUSTUS	exon	77805512	77805597	.	+	.	ID=g3585.t1.exon27;Parent=g3585.t1;
OY727105.1_Ormia_ochracea_genome_assembly,_chromosome:_1	AUGUSTUS	intron	77805598	77805926	1	+	.	ID=g3585.t1.intron27;Parent=g3585.t1;
OY727105.1_Ormia_ochracea_genome_assembly,_chromosome:_1	AUGUSTUS	CDS	77805927	77806061	1	+	0	ID=g3585.t1.CDS28;Parent=g3585.t1;
OY727105.1_Ormia_ochracea_genome_assembly,_chromosome:_1	AUGUSTUS	exon	77805927	77806061	.	+	.	ID=g3585.t1.exon28;Parent=g3585.t1;
OY727105.1_Ormia_ochracea_genome_assembly,_chromosome:_1	AUGUSTUS	intron	77806062	77807287	1	+	.	ID=g3585.t1.intron28;Parent=g3585.t1;
OY727105.1_Ormia_ochracea_genome_assembly,_chromosome:_1	AUGUSTUS	CDS	77807288	77807494	1	+	0	ID=g3585.t1.CDS29;Parent=g3585.t1;
OY727105.1_Ormia_ochracea_genome_assembly,_chromosome:_1	AUGUSTUS	exon	77807288	77807494	.	+	.	ID=g3585.t1.exon29;Parent=g3585.t1;
OY727105.1_Ormia_ochracea_genome_assembly,_chromosome:_1	AUGUSTUS	intron	77807495	77807930	1	+	.	ID=g3585.t1.intron29;Parent=g3585.t1;
OY727105.1_Ormia_ochracea_genome_assembly,_chromosome:_1	AUGUSTUS	CDS	77807931	77808145	1	+	0	ID=g3585.t1.CDS30;Parent=g3585.t1;
OY727105.1_Ormia_ochracea_genome_assembly,_chromosome:_1	AUGUSTUS	exon	77807931	77808145	.	+	.	ID=g3585.t1.exon30;Parent=g3585.t1;
OY727105.1_Ormia_ochracea_genome_assembly,_chromosome:_1	AUGUSTUS	intron	77808146	77808318	1	+	.	ID=g3585.t1.intron30;Parent=g3585.t1;
OY727105.1_Ormia_ochracea_genome_assembly,_chromosome:_1	AUGUSTUS	CDS	77808319	77808514	1	+	1	ID=g3585.t1.CDS31;Parent=g3585.t1;
OY727105.1_Ormia_ochracea_genome_assembly,_chromosome:_1	AUGUSTUS	exon	77808319	77808514	.	+	.	ID=g3585.t1.exon31;Parent=g3585.t1;
OY727105.1_Ormia_ochracea_genome_assembly,_chromosome:_1	AUGUSTUS	intron	77808515	77810628	1	+	.	ID=g3585.t1.intron31;Parent=g3585.t1;
OY727105.1_Ormia_ochracea_genome_assembly,_chromosome:_1	AUGUSTUS	CDS	77810629	77810862	1	+	0	ID=g3585.t1.CDS32;Parent=g3585.t1;
OY727105.1_Ormia_ochracea_genome_assembly,_chromosome:_1	AUGUSTUS	exon	77810629	77810862	.	+	.	ID=g3585.t1.exon32;Parent=g3585.t1;
OY727105.1_Ormia_ochracea_genome_assembly,_chromosome:_1	AUGUSTUS	intron	77810863	77816742	1	+	.	ID=g3585.t1.intron32;Parent=g3585.t1;
OY727105.1_Ormia_ochracea_genome_assembly,_chromosome:_1	AUGUSTUS	CDS	77816743	77816851	1	+	0	ID=g3585.t1.CDS33;Parent=g3585.t1;
OY727105.1_Ormia_ochracea_genome_assembly,_chromosome:_1	AUGUSTUS	exon	77816743	77816851	.	+	.	ID=g3585.t1.exon33;Parent=g3585.t1;
OY727105.1_Ormia_ochracea_genome_assembly,_chromosome:_1	AUGUSTUS	intron	77816852	77818241	1	+	.	ID=g3585.t1.intron33;Parent=g3585.t1;
OY727105.1_Ormia_ochracea_genome_assembly,_chromosome:_1	AUGUSTUS	CDS	77818242	77818362	1	+	2	ID=g3585.t1.CDS34;Parent=g3585.t1;
OY727105.1_Ormia_ochracea_genome_assembly,_chromosome:_1	AUGUSTUS	exon	77818242	77818362	.	+	.	ID=g3585.t1.exon34;Parent=g3585.t1;
OY727105.1_Ormia_ochracea_genome_assembly,_chromosome:_1	AUGUSTUS	intron	77818363	77819099	1	+	.	ID=g3585.t1.intron34;Parent=g3585.t1;
OY727105.1_Ormia_ochracea_genome_assembly,_chromosome:_1	AUGUSTUS	CDS	77819100	77819844	1	+	1	ID=g3585.t1.CDS35;Parent=g3585.t1;
OY727105.1_Ormia_ochracea_genome_assembly,_chromosome:_1	AUGUSTUS	exon	77819100	77819844	.	+	.	ID=g3585.t1.exon35;Parent=g3585.t1;
OY727105.1_Ormia_ochracea_genome_assembly,_chromosome:_1	AUGUSTUS	intron	77819845	77820186	1	+	.	ID=g3585.t1.intron35;Parent=g3585.t1;
OY727105.1_Ormia_ochracea_genome_assembly,_chromosome:_1	AUGUSTUS	CDS	77820187	77820375	1	+	0	ID=g3585.t1.CDS36;Parent=g3585.t1;
OY727105.1_Ormia_ochracea_genome_assembly,_chromosome:_1	AUGUSTUS	exon	77820187	77820375	.	+	.	ID=g3585.t1.exon36;Parent=g3585.t1;
OY727105.1_Ormia_ochracea_genome_assembly,_chromosome:_1	AUGUSTUS	intron	77820376	77820456	1	+	.	ID=g3585.t1.intron36;Parent=g3585.t1;
OY727105.1_Ormia_ochracea_genome_assembly,_chromosome:_1	AUGUSTUS	CDS	77820457	77820690	1	+	0	ID=g3585.t1.CDS37;Parent=g3585.t1;
OY727105.1_Ormia_ochracea_genome_assembly,_chromosome:_1	AUGUSTUS	exon	77820457	77820690	.	+	.	ID=g3585.t1.exon37;Parent=g3585.t1;
OY727105.1_Ormia_ochracea_genome_assembly,_chromosome:_1	AUGUSTUS	intron	77820691	77821090	1	+	.	ID=g3585.t1.intron37;Parent=g3585.t1;
OY727105.1_Ormia_ochracea_genome_assembly,_chromosome:_1	AUGUSTUS	CDS	77821091	77821195	1	+	0	ID=g3585.t1.CDS38;Parent=g3585.t1;
OY727105.1_Ormia_ochracea_genome_assembly,_chromosome:_1	AUGUSTUS	exon	77821091	77821195	.	+	.	ID=g3585.t1.exon38;Parent=g3585.t1;
OY727105.1_Ormia_ochracea_genome_assembly,_chromosome:_1	AUGUSTUS	intron	77821196	77822266	1	+	.	ID=g3585.t1.intron38;Parent=g3585.t1;
OY727105.1_Ormia_ochracea_genome_assembly,_chromosome:_1	AUGUSTUS	CDS	77822267	77822425	1	+	0	ID=g3585.t1.CDS39;Parent=g3585.t1;
OY727105.1_Ormia_ochracea_genome_assembly,_chromosome:_1	AUGUSTUS	exon	77822267	77822425	.	+	.	ID=g3585.t1.exon39;Parent=g3585.t1;
OY727105.1_Ormia_ochracea_genome_assembly,_chromosome:_1	AUGUSTUS	intron	77822426	77822950	1	+	.	ID=g3585.t1.intron39;Parent=g3585.t1;
OY727105.1_Ormia_ochracea_genome_assembly,_chromosome:_1	AUGUSTUS	CDS	77822951	77823061	1	+	0	ID=g3585.t1.CDS40;Parent=g3585.t1;
OY727105.1_Ormia_ochracea_genome_assembly,_chromosome:_1	AUGUSTUS	exon	77822951	77823061	.	+	.	ID=g3585.t1.exon40;Parent=g3585.t1;
OY727105.1_Ormia_ochracea_genome_assembly,_chromosome:_1	AUGUSTUS	intron	77823062	77824378	1	+	.	ID=g3585.t1.intron40;Parent=g3585.t1;
OY727105.1_Ormia_ochracea_genome_assembly,_chromosome:_1	AUGUSTUS	CDS	77824379	77824522	1	+	0	ID=g3585.t1.CDS41;Parent=g3585.t1;
OY727105.1_Ormia_ochracea_genome_assembly,_chromosome:_1	AUGUSTUS	exon	77824379	77824522	.	+	.	ID=g3585.t1.exon41;Parent=g3585.t1;
OY727105.1_Ormia_ochracea_genome_assembly,_chromosome:_1	AUGUSTUS	intron	77824523	77825528	1	+	.	ID=g3585.t1.intron41;Parent=g3585.t1;
OY727105.1_Ormia_ochracea_genome_assembly,_chromosome:_1	AUGUSTUS	CDS	77825529	77825669	1	+	0	ID=g3585.t1.CDS42;Parent=g3585.t1;
OY727105.1_Ormia_ochracea_genome_assembly,_chromosome:_1	AUGUSTUS	exon	77825529	77825669	.	+	.	ID=g3585.t1.exon42;Parent=g3585.t1;
OY727105.1_Ormia_ochracea_genome_assembly,_chromosome:_1	AUGUSTUS	intron	77825670	77825737	1	+	.	ID=g3585.t1.intron42;Parent=g3585.t1;
OY727105.1_Ormia_ochracea_genome_assembly,_chromosome:_1	AUGUSTUS	CDS	77825738	77826289	1	+	0	ID=g3585.t1.CDS43;Parent=g3585.t1;
OY727105.1_Ormia_ochracea_genome_assembly,_chromosome:_1	AUGUSTUS	exon	77825738	77826289	.	+	.	ID=g3585.t1.exon43;Parent=g3585.t1;
OY727105.1_Ormia_ochracea_genome_assembly,_chromosome:_1	AUGUSTUS	intron	77826290	77826343	1	+	.	ID=g3585.t1.intron43;Parent=g3585.t1;
OY727105.1_Ormia_ochracea_genome_assembly,_chromosome:_1	AUGUSTUS	CDS	77826344	77826436	1	+	0	ID=g3585.t1.CDS44;Parent=g3585.t1;
OY727105.1_Ormia_ochracea_genome_assembly,_chromosome:_1	AUGUSTUS	exon	77826344	77826436	.	+	.	ID=g3585.t1.exon44;Parent=g3585.t1;
OY727105.1_Ormia_ochracea_genome_assembly,_chromosome:_1	AUGUSTUS	intron	77826437	77827387	1	+	.	ID=g3585.t1.intron44;Parent=g3585.t1;
OY727105.1_Ormia_ochracea_genome_assembly,_chromosome:_1	AUGUSTUS	CDS	77827388	77827548	1	+	0	ID=g3585.t1.CDS45;Parent=g3585.t1;
OY727105.1_Ormia_ochracea_genome_assembly,_chromosome:_1	AUGUSTUS	exon	77827388	77827548	.	+	.	ID=g3585.t1.exon45;Parent=g3585.t1;
OY727105.1_Ormia_ochracea_genome_assembly,_chromosome:_1	AUGUSTUS	intron	77827549	77827615	1	+	.	ID=g3585.t1.intron45;Parent=g3585.t1;
OY727105.1_Ormia_ochracea_genome_assembly,_chromosome:_1	AUGUSTUS	CDS	77827616	77827943	1	+	1	ID=g3585.t1.CDS46;Parent=g3585.t1;
OY727105.1_Ormia_ochracea_genome_assembly,_chromosome:_1	AUGUSTUS	exon	77827616	77827943	.	+	.	ID=g3585.t1.exon46;Parent=g3585.t1;
OY727105.1_Ormia_ochracea_genome_assembly,_chromosome:_1	AUGUSTUS	intron	77827944	77829486	1	+	.	ID=g3585.t1.intron46;Parent=g3585.t1;
OY727105.1_Ormia_ochracea_genome_assembly,_chromosome:_1	AUGUSTUS	CDS	77829487	77829675	1	+	0	ID=g3585.t1.CDS47;Parent=g3585.t1;
OY727105.1_Ormia_ochracea_genome_assembly,_chromosome:_1	AUGUSTUS	exon	77829487	77829675	.	+	.	ID=g3585.t1.exon47;Parent=g3585.t1;
OY727105.1_Ormia_ochracea_genome_assembly,_chromosome:_1	AUGUSTUS	intron	77829676	77830355	1	+	.	ID=g3585.t1.intron47;Parent=g3585.t1;
OY727105.1_Ormia_ochracea_genome_assembly,_chromosome:_1	AUGUSTUS	CDS	77830356	77830461	1	+	0	ID=g3585.t1.CDS48;Parent=g3585.t1;
OY727105.1_Ormia_ochracea_genome_assembly,_chromosome:_1	AUGUSTUS	exon	77830356	77830461	.	+	.	ID=g3585.t1.exon48;Parent=g3585.t1;
OY727105.1_Ormia_ochracea_genome_assembly,_chromosome:_1	AUGUSTUS	intron	77830462	77830513	1	+	.	ID=g3585.t1.intron48;Parent=g3585.t1;
OY727105.1_Ormia_ochracea_genome_assembly,_chromosome:_1	AUGUSTUS	CDS	77830514	77830689	1	+	2	ID=g3585.t1.CDS49;Parent=g3585.t1;
OY727105.1_Ormia_ochracea_genome_assembly,_chromosome:_1	AUGUSTUS	exon	77830514	77830689	.	+	.	ID=g3585.t1.exon49;Parent=g3585.t1;
OY727105.1_Ormia_ochracea_genome_assembly,_chromosome:_1	AUGUSTUS	intron	77830690	77830746	1	+	.	ID=g3585.t1.intron49;Parent=g3585.t1;
OY727105.1_Ormia_ochracea_genome_assembly,_chromosome:_1	AUGUSTUS	CDS	77830747	77831055	1	+	0	ID=g3585.t1.CDS50;Parent=g3585.t1;
OY727105.1_Ormia_ochracea_genome_assembly,_chromosome:_1	AUGUSTUS	exon	77830747	77831055	.	+	.	ID=g3585.t1.exon50;Parent=g3585.t1;
OY727105.1_Ormia_ochracea_genome_assembly,_chromosome:_1	AUGUSTUS	intron	77831056	77831110	1	+	.	ID=g3585.t1.intron50;Parent=g3585.t1;
OY727105.1_Ormia_ochracea_genome_assembly,_chromosome:_1	AUGUSTUS	CDS	77831111	77831253	1	+	0	ID=g3585.t1.CDS51;Parent=g3585.t1;
OY727105.1_Ormia_ochracea_genome_assembly,_chromosome:_1	AUGUSTUS	exon	77831111	77831253	.	+	.	ID=g3585.t1.exon51;Parent=g3585.t1;
OY727105.1_Ormia_ochracea_genome_assembly,_chromosome:_1	AUGUSTUS	intron	77831254	77831314	1	+	.	ID=g3585.t1.intron51;Parent=g3585.t1;
OY727105.1_Ormia_ochracea_genome_assembly,_chromosome:_1	AUGUSTUS	CDS	77831315	77831519	1	+	1	ID=g3585.t1.CDS52;Parent=g3585.t1;
OY727105.1_Ormia_ochracea_genome_assembly,_chromosome:_1	AUGUSTUS	exon	77831315	77831519	.	+	.	ID=g3585.t1.exon52;Parent=g3585.t1;
OY727105.1_Ormia_ochracea_genome_assembly,_chromosome:_1	AUGUSTUS	intron	77831520	77831584	1	+	.	ID=g3585.t1.intron52;Parent=g3585.t1;
OY727105.1_Ormia_ochracea_genome_assembly,_chromosome:_1	AUGUSTUS	CDS	77831585	77831744	1	+	0	ID=g3585.t1.CDS53;Parent=g3585.t1;
OY727105.1_Ormia_ochracea_genome_assembly,_chromosome:_1	AUGUSTUS	exon	77831585	77831744	.	+	.	ID=g3585.t1.exon53;Parent=g3585.t1;
OY727105.1_Ormia_ochracea_genome_assembly,_chromosome:_1	AUGUSTUS	intron	77831745	77831814	1	+	.	ID=g3585.t1.intron53;Parent=g3585.t1;
OY727105.1_Ormia_ochracea_genome_assembly,_chromosome:_1	AUGUSTUS	CDS	77831815	77832659	1	+	2	ID=g3585.t1.CDS54;Parent=g3585.t1;
OY727105.1_Ormia_ochracea_genome_assembly,_chromosome:_1	AUGUSTUS	exon	77831815	77832659	.	+	.	ID=g3585.t1.exon54;Parent=g3585.t1;
OY727105.1_Ormia_ochracea_genome_assembly,_chromosome:_1	AUGUSTUS	intron	77832660	77832917	1	+	.	ID=g3585.t1.intron54;Parent=g3585.t1;
OY727105.1_Ormia_ochracea_genome_assembly,_chromosome:_1	AUGUSTUS	CDS	77832918	77834378	1	+	0	ID=g3585.t1.CDS55;Parent=g3585.t1;
OY727105.1_Ormia_ochracea_genome_assembly,_chromosome:_1	AUGUSTUS	exon	77832918	77834378	.	+	.	ID=g3585.t1.exon55;Parent=g3585.t1;
OY727105.1_Ormia_ochracea_genome_assembly,_chromosome:_1	AUGUSTUS	intron	77834379	77834438	1	+	.	ID=g3585.t1.intron55;Parent=g3585.t1;
OY727105.1_Ormia_ochracea_genome_assembly,_chromosome:_1	AUGUSTUS	CDS	77834439	77834510	1	+	0	ID=g3585.t1.CDS56;Parent=g3585.t1;
OY727105.1_Ormia_ochracea_genome_assembly,_chromosome:_1	AUGUSTUS	exon	77834439	77834510	.	+	.	ID=g3585.t1.exon56;Parent=g3585.t1;
OY727105.1_Ormia_ochracea_genome_assembly,_chromosome:_1	AUGUSTUS	intron	77834511	77835101	1	+	.	ID=g3585.t1.intron56;Parent=g3585.t1;
OY727105.1_Ormia_ochracea_genome_assembly,_chromosome:_1	AUGUSTUS	CDS	77835102	77835368	1	+	0	ID=g3585.t1.CDS57;Parent=g3585.t1;
OY727105.1_Ormia_ochracea_genome_assembly,_chromosome:_1	AUGUSTUS	exon	77835102	77835368	.	+	.	ID=g3585.t1.exon57;Parent=g3585.t1;
OY727105.1_Ormia_ochracea_genome_assembly,_chromosome:_1	AUGUSTUS	intron	77835369	77836530	1	+	.	ID=g3585.t1.intron57;Parent=g3585.t1;
OY727105.1_Ormia_ochracea_genome_assembly,_chromosome:_1	AUGUSTUS	CDS	77836531	77836732	1	+	0	ID=g3585.t1.CDS58;Parent=g3585.t1;
OY727105.1_Ormia_ochracea_genome_assembly,_chromosome:_1	AUGUSTUS	exon	77836531	77836732	.	+	.	ID=g3585.t1.exon58;Parent=g3585.t1;
OY727105.1_Ormia_ochracea_genome_assembly,_chromosome:_1	AUGUSTUS	intron	77836733	77837145	1	+	.	ID=g3585.t1.intron58;Parent=g3585.t1;
OY727105.1_Ormia_ochracea_genome_assembly,_chromosome:_1	AUGUSTUS	CDS	77837146	77837288	1	+	2	ID=g3585.t1.CDS59;Parent=g3585.t1;
OY727105.1_Ormia_ochracea_genome_assembly,_chromosome:_1	AUGUSTUS	exon	77837146	77837288	.	+	.	ID=g3585.t1.exon59;Parent=g3585.t1;
OY727105.1_Ormia_ochracea_genome_assembly,_chromosome:_1	AUGUSTUS	intron	77837289	77837613	1	+	.	ID=g3585.t1.intron59;Parent=g3585.t1;
OY727105.1_Ormia_ochracea_genome_assembly,_chromosome:_1	AUGUSTUS	CDS	77837614	77837766	1	+	0	ID=g3585.t1.CDS60;Parent=g3585.t1;
OY727105.1_Ormia_ochracea_genome_assembly,_chromosome:_1	AUGUSTUS	exon	77837614	77837766	.	+	.	ID=g3585.t1.exon60;Parent=g3585.t1;
OY727105.1_Ormia_ochracea_genome_assembly,_chromosome:_1	AUGUSTUS	intron	77837767	77837841	1	+	.	ID=g3585.t1.intron60;Parent=g3585.t1;
OY727105.1_Ormia_ochracea_genome_assembly,_chromosome:_1	AUGUSTUS	CDS	77837842	77838019	1	+	0	ID=g3585.t1.CDS61;Parent=g3585.t1;
OY727105.1_Ormia_ochracea_genome_assembly,_chromosome:_1	AUGUSTUS	exon	77837842	77838019	.	+	.	ID=g3585.t1.exon61;Parent=g3585.t1;
OY727105.1_Ormia_ochracea_genome_assembly,_chromosome:_1	AUGUSTUS	intron	77838020	77838082	1	+	.	ID=g3585.t1.intron61;Parent=g3585.t1;
OY727105.1_Ormia_ochracea_genome_assembly,_chromosome:_1	AUGUSTUS	CDS	77838083	77838214	1	+	2	ID=g3585.t1.CDS62;Parent=g3585.t1;
OY727105.1_Ormia_ochracea_genome_assembly,_chromosome:_1	AUGUSTUS	exon	77838083	77838214	.	+	.	ID=g3585.t1.exon62;Parent=g3585.t1;
OY727105.1_Ormia_ochracea_genome_assembly,_chromosome:_1	AUGUSTUS	intron	77838215	77841732	1	+	.	ID=g3585.t1.intron62;Parent=g3585.t1;
OY727105.1_Ormia_ochracea_genome_assembly,_chromosome:_1	AUGUSTUS	CDS	77841733	77841944	1	+	2	ID=g3585.t1.CDS63;Parent=g3585.t1;
OY727105.1_Ormia_ochracea_genome_assembly,_chromosome:_1	AUGUSTUS	exon	77841733	77841944	.	+	.	ID=g3585.t1.exon63;Parent=g3585.t1;
OY727105.1_Ormia_ochracea_genome_assembly,_chromosome:_1	AUGUSTUS	intron	77841945	77842579	1	+	.	ID=g3585.t1.intron63;Parent=g3585.t1;
OY727105.1_Ormia_ochracea_genome_assembly,_chromosome:_1	AUGUSTUS	CDS	77842580	77842720	1	+	0	ID=g3585.t1.CDS64;Parent=g3585.t1;
OY727105.1_Ormia_ochracea_genome_assembly,_chromosome:_1	AUGUSTUS	exon	77842580	77842720	.	+	.	ID=g3585.t1.exon64;Parent=g3585.t1;
OY727105.1_Ormia_ochracea_genome_assembly,_chromosome:_1	AUGUSTUS	intron	77842721	77842784	1	+	.	ID=g3585.t1.intron64;Parent=g3585.t1;
OY727105.1_Ormia_ochracea_genome_assembly,_chromosome:_1	AUGUSTUS	CDS	77842785	77842889	1	+	0	ID=g3585.t1.CDS65;Parent=g3585.t1;
OY727105.1_Ormia_ochracea_genome_assembly,_chromosome:_1	AUGUSTUS	exon	77842785	77842889	.	+	.	ID=g3585.t1.exon65;Parent=g3585.t1;
OY727105.1_Ormia_ochracea_genome_assembly,_chromosome:_1	AUGUSTUS	intron	77842890	77843245	1	+	.	ID=g3585.t1.intron65;Parent=g3585.t1;
OY727105.1_Ormia_ochracea_genome_assembly,_chromosome:_1	AUGUSTUS	CDS	77843246	77843347	1	+	0	ID=g3585.t1.CDS66;Parent=g3585.t1;
OY727105.1_Ormia_ochracea_genome_assembly,_chromosome:_1	AUGUSTUS	exon	77843246	77843347	.	+	.	ID=g3585.t1.exon66;Parent=g3585.t1;
OY727105.1_Ormia_ochracea_genome_assembly,_chromosome:_1	AUGUSTUS	intron	77843348	77843740	1	+	.	ID=g3585.t1.intron66;Parent=g3585.t1;
OY727105.1_Ormia_ochracea_genome_assembly,_chromosome:_1	AUGUSTUS	CDS	77843741	77843887	1	+	0	ID=g3585.t1.CDS67;Parent=g3585.t1;
OY727105.1_Ormia_ochracea_genome_assembly,_chromosome:_1	AUGUSTUS	exon	77843741	77843887	.	+	.	ID=g3585.t1.exon67;Parent=g3585.t1;
OY727105.1_Ormia_ochracea_genome_assembly,_chromosome:_1	AUGUSTUS	intron	77843888	77843948	1	+	.	ID=g3585.t1.intron67;Parent=g3585.t1;
OY727105.1_Ormia_ochracea_genome_assembly,_chromosome:_1	AUGUSTUS	CDS	77843949	77844095	1	+	0	ID=g3585.t1.CDS68;Parent=g3585.t1;
OY727105.1_Ormia_ochracea_genome_assembly,_chromosome:_1	AUGUSTUS	exon	77843949	77844095	.	+	.	ID=g3585.t1.exon68;Parent=g3585.t1;
OY727105.1_Ormia_ochracea_genome_assembly,_chromosome:_1	AUGUSTUS	stop_codon	77844093	77844095	.	+	0	ID=g3585.t1.stop1;Parent=g3585.t1;
OY727105.1_Ormia_ochracea_genome_assembly,_chromosome:_1	AUGUSTUS	mRNA	77780597	77844095	0.49	+	.	ID=g3585.t2;Parent=g3585;
OY727105.1_Ormia_ochracea_genome_assembly,_chromosome:_1	AUGUSTUS	start_codon	77780597	77780599	.	+	0	ID=g3585.t2.start1;Parent=g3585.t2;
OY727105.1_Ormia_ochracea_genome_assembly,_chromosome:_1	AUGUSTUS	CDS	77780597	77780822	1	+	0	ID=g3585.t2.CDS1;Parent=g3585.t2;
OY727105.1_Ormia_ochracea_genome_assembly,_chromosome:_1	AUGUSTUS	exon	77780597	77780822	.	+	.	ID=g3585.t2.exon1;Parent=g3585.t2;
OY727105.1_Ormia_ochracea_genome_assembly,_chromosome:_1	AUGUSTUS	intron	77780823	77781767	1	+	.	ID=g3585.t2.intron1;Parent=g3585.t2;
OY727105.1_Ormia_ochracea_genome_assembly,_chromosome:_1	AUGUSTUS	CDS	77781768	77782055	0.49	+	2	ID=g3585.t2.CDS2;Parent=g3585.t2;
OY727105.1_Ormia_ochracea_genome_assembly,_chromosome:_1	AUGUSTUS	exon	77781768	77782055	.	+	.	ID=g3585.t2.exon2;Parent=g3585.t2;
OY727105.1_Ormia_ochracea_genome_assembly,_chromosome:_1	AUGUSTUS	intron	77782056	77783182	0.97	+	.	ID=g3585.t2.intron2;Parent=g3585.t2;
OY727105.1_Ormia_ochracea_genome_assembly,_chromosome:_1	AUGUSTUS	CDS	77783183	77783271	1	+	2	ID=g3585.t2.CDS3;Parent=g3585.t2;
OY727105.1_Ormia_ochracea_genome_assembly,_chromosome:_1	AUGUSTUS	exon	77783183	77783271	.	+	.	ID=g3585.t2.exon3;Parent=g3585.t2;
OY727105.1_Ormia_ochracea_genome_assembly,_chromosome:_1	AUGUSTUS	intron	77783272	77784054	1	+	.	ID=g3585.t2.intron3;Parent=g3585.t2;
OY727105.1_Ormia_ochracea_genome_assembly,_chromosome:_1	AUGUSTUS	CDS	77784055	77784178	1	+	0	ID=g3585.t2.CDS4;Parent=g3585.t2;
OY727105.1_Ormia_ochracea_genome_assembly,_chromosome:_1	AUGUSTUS	exon	77784055	77784178	.	+	.	ID=g3585.t2.exon4;Parent=g3585.t2;
OY727105.1_Ormia_ochracea_genome_assembly,_chromosome:_1	AUGUSTUS	intron	77784179	77784847	1	+	.	ID=g3585.t2.intron4;Parent=g3585.t2;
OY727105.1_Ormia_ochracea_genome_assembly,_chromosome:_1	AUGUSTUS	CDS	77784848	77784954	1	+	2	ID=g3585.t2.CDS5;Parent=g3585.t2;
OY727105.1_Ormia_ochracea_genome_assembly,_chromosome:_1	AUGUSTUS	exon	77784848	77784954	.	+	.	ID=g3585.t2.exon5;Parent=g3585.t2;
OY727105.1_Ormia_ochracea_genome_assembly,_chromosome:_1	AUGUSTUS	intron	77784955	77786145	1	+	.	ID=g3585.t2.intron5;Parent=g3585.t2;
OY727105.1_Ormia_ochracea_genome_assembly,_chromosome:_1	AUGUSTUS	CDS	77786146	77786345	1	+	0	ID=g3585.t2.CDS6;Parent=g3585.t2;
OY727105.1_Ormia_ochracea_genome_assembly,_chromosome:_1	AUGUSTUS	exon	77786146	77786345	.	+	.	ID=g3585.t2.exon6;Parent=g3585.t2;
OY727105.1_Ormia_ochracea_genome_assembly,_chromosome:_1	AUGUSTUS	intron	77786346	77788187	1	+	.	ID=g3585.t2.intron6;Parent=g3585.t2;
OY727105.1_Ormia_ochracea_genome_assembly,_chromosome:_1	AUGUSTUS	CDS	77788188	77788375	1	+	1	ID=g3585.t2.CDS7;Parent=g3585.t2;
OY727105.1_Ormia_ochracea_genome_assembly,_chromosome:_1	AUGUSTUS	exon	77788188	77788375	.	+	.	ID=g3585.t2.exon7;Parent=g3585.t2;
OY727105.1_Ormia_ochracea_genome_assembly,_chromosome:_1	AUGUSTUS	intron	77788376	77788554	1	+	.	ID=g3585.t2.intron7;Parent=g3585.t2;
OY727105.1_Ormia_ochracea_genome_assembly,_chromosome:_1	AUGUSTUS	CDS	77788555	77788943	1	+	2	ID=g3585.t2.CDS8;Parent=g3585.t2;
OY727105.1_Ormia_ochracea_genome_assembly,_chromosome:_1	AUGUSTUS	exon	77788555	77788943	.	+	.	ID=g3585.t2.exon8;Parent=g3585.t2;
OY727105.1_Ormia_ochracea_genome_assembly,_chromosome:_1	AUGUSTUS	intron	77788944	77789002	1	+	.	ID=g3585.t2.intron8;Parent=g3585.t2;
OY727105.1_Ormia_ochracea_genome_assembly,_chromosome:_1	AUGUSTUS	CDS	77789003	77789114	1	+	0	ID=g3585.t2.CDS9;Parent=g3585.t2;
OY727105.1_Ormia_ochracea_genome_assembly,_chromosome:_1	AUGUSTUS	exon	77789003	77789114	.	+	.	ID=g3585.t2.exon9;Parent=g3585.t2;
OY727105.1_Ormia_ochracea_genome_assembly,_chromosome:_1	AUGUSTUS	intron	77789115	77789187	1	+	.	ID=g3585.t2.intron9;Parent=g3585.t2;
OY727105.1_Ormia_ochracea_genome_assembly,_chromosome:_1	AUGUSTUS	CDS	77789188	77789315	1	+	2	ID=g3585.t2.CDS10;Parent=g3585.t2;
OY727105.1_Ormia_ochracea_genome_assembly,_chromosome:_1	AUGUSTUS	exon	77789188	77789315	.	+	.	ID=g3585.t2.exon10;Parent=g3585.t2;
OY727105.1_Ormia_ochracea_genome_assembly,_chromosome:_1	AUGUSTUS	intron	77789316	77789384	1	+	.	ID=g3585.t2.intron10;Parent=g3585.t2;
OY727105.1_Ormia_ochracea_genome_assembly,_chromosome:_1	AUGUSTUS	CDS	77789385	77789575	1	+	0	ID=g3585.t2.CDS11;Parent=g3585.t2;
OY727105.1_Ormia_ochracea_genome_assembly,_chromosome:_1	AUGUSTUS	exon	77789385	77789575	.	+	.	ID=g3585.t2.exon11;Parent=g3585.t2;
OY727105.1_Ormia_ochracea_genome_assembly,_chromosome:_1	AUGUSTUS	intron	77789576	77791343	1	+	.	ID=g3585.t2.intron11;Parent=g3585.t2;
OY727105.1_Ormia_ochracea_genome_assembly,_chromosome:_1	AUGUSTUS	CDS	77791344	77791938	1	+	1	ID=g3585.t2.CDS12;Parent=g3585.t2;
OY727105.1_Ormia_ochracea_genome_assembly,_chromosome:_1	AUGUSTUS	exon	77791344	77791938	.	+	.	ID=g3585.t2.exon12;Parent=g3585.t2;
OY727105.1_Ormia_ochracea_genome_assembly,_chromosome:_1	AUGUSTUS	intron	77791939	77792585	1	+	.	ID=g3585.t2.intron12;Parent=g3585.t2;
OY727105.1_Ormia_ochracea_genome_assembly,_chromosome:_1	AUGUSTUS	CDS	77792586	77792699	1	+	0	ID=g3585.t2.CDS13;Parent=g3585.t2;
OY727105.1_Ormia_ochracea_genome_assembly,_chromosome:_1	AUGUSTUS	exon	77792586	77792699	.	+	.	ID=g3585.t2.exon13;Parent=g3585.t2;
OY727105.1_Ormia_ochracea_genome_assembly,_chromosome:_1	AUGUSTUS	intron	77792700	77793971	1	+	.	ID=g3585.t2.intron13;Parent=g3585.t2;
OY727105.1_Ormia_ochracea_genome_assembly,_chromosome:_1	AUGUSTUS	CDS	77793972	77794164	1	+	0	ID=g3585.t2.CDS14;Parent=g3585.t2;
OY727105.1_Ormia_ochracea_genome_assembly,_chromosome:_1	AUGUSTUS	exon	77793972	77794164	.	+	.	ID=g3585.t2.exon14;Parent=g3585.t2;
OY727105.1_Ormia_ochracea_genome_assembly,_chromosome:_1	AUGUSTUS	intron	77794165	77794223	1	+	.	ID=g3585.t2.intron14;Parent=g3585.t2;
OY727105.1_Ormia_ochracea_genome_assembly,_chromosome:_1	AUGUSTUS	CDS	77794224	77794511	1	+	2	ID=g3585.t2.CDS15;Parent=g3585.t2;
OY727105.1_Ormia_ochracea_genome_assembly,_chromosome:_1	AUGUSTUS	exon	77794224	77794511	.	+	.	ID=g3585.t2.exon15;Parent=g3585.t2;
OY727105.1_Ormia_ochracea_genome_assembly,_chromosome:_1	AUGUSTUS	intron	77794512	77795959	1	+	.	ID=g3585.t2.intron15;Parent=g3585.t2;
OY727105.1_Ormia_ochracea_genome_assembly,_chromosome:_1	AUGUSTUS	CDS	77795960	77796067	1	+	2	ID=g3585.t2.CDS16;Parent=g3585.t2;
OY727105.1_Ormia_ochracea_genome_assembly,_chromosome:_1	AUGUSTUS	exon	77795960	77796067	.	+	.	ID=g3585.t2.exon16;Parent=g3585.t2;
OY727105.1_Ormia_ochracea_genome_assembly,_chromosome:_1	AUGUSTUS	intron	77796068	77796211	1	+	.	ID=g3585.t2.intron16;Parent=g3585.t2;
OY727105.1_Ormia_ochracea_genome_assembly,_chromosome:_1	AUGUSTUS	CDS	77796212	77796384	1	+	2	ID=g3585.t2.CDS17;Parent=g3585.t2;
OY727105.1_Ormia_ochracea_genome_assembly,_chromosome:_1	AUGUSTUS	exon	77796212	77796384	.	+	.	ID=g3585.t2.exon17;Parent=g3585.t2;
OY727105.1_Ormia_ochracea_genome_assembly,_chromosome:_1	AUGUSTUS	intron	77796385	77796452	1	+	.	ID=g3585.t2.intron17;Parent=g3585.t2;
OY727105.1_Ormia_ochracea_genome_assembly,_chromosome:_1	AUGUSTUS	CDS	77796453	77797027	1	+	0	ID=g3585.t2.CDS18;Parent=g3585.t2;
OY727105.1_Ormia_ochracea_genome_assembly,_chromosome:_1	AUGUSTUS	exon	77796453	77797027	.	+	.	ID=g3585.t2.exon18;Parent=g3585.t2;
OY727105.1_Ormia_ochracea_genome_assembly,_chromosome:_1	AUGUSTUS	intron	77797028	77797083	1	+	.	ID=g3585.t2.intron18;Parent=g3585.t2;
OY727105.1_Ormia_ochracea_genome_assembly,_chromosome:_1	AUGUSTUS	CDS	77797084	77797245	1	+	1	ID=g3585.t2.CDS19;Parent=g3585.t2;
OY727105.1_Ormia_ochracea_genome_assembly,_chromosome:_1	AUGUSTUS	exon	77797084	77797245	.	+	.	ID=g3585.t2.exon19;Parent=g3585.t2;
OY727105.1_Ormia_ochracea_genome_assembly,_chromosome:_1	AUGUSTUS	intron	77797246	77797311	1	+	.	ID=g3585.t2.intron19;Parent=g3585.t2;
OY727105.1_Ormia_ochracea_genome_assembly,_chromosome:_1	AUGUSTUS	CDS	77797312	77797420	1	+	1	ID=g3585.t2.CDS20;Parent=g3585.t2;
OY727105.1_Ormia_ochracea_genome_assembly,_chromosome:_1	AUGUSTUS	exon	77797312	77797420	.	+	.	ID=g3585.t2.exon20;Parent=g3585.t2;
OY727105.1_Ormia_ochracea_genome_assembly,_chromosome:_1	AUGUSTUS	intron	77797421	77797514	1	+	.	ID=g3585.t2.intron20;Parent=g3585.t2;
OY727105.1_Ormia_ochracea_genome_assembly,_chromosome:_1	AUGUSTUS	CDS	77797515	77797597	1	+	0	ID=g3585.t2.CDS21;Parent=g3585.t2;
OY727105.1_Ormia_ochracea_genome_assembly,_chromosome:_1	AUGUSTUS	exon	77797515	77797597	.	+	.	ID=g3585.t2.exon21;Parent=g3585.t2;
OY727105.1_Ormia_ochracea_genome_assembly,_chromosome:_1	AUGUSTUS	intron	77797598	77799360	1	+	.	ID=g3585.t2.intron21;Parent=g3585.t2;
OY727105.1_Ormia_ochracea_genome_assembly,_chromosome:_1	AUGUSTUS	CDS	77799361	77799652	1	+	1	ID=g3585.t2.CDS22;Parent=g3585.t2;
OY727105.1_Ormia_ochracea_genome_assembly,_chromosome:_1	AUGUSTUS	exon	77799361	77799652	.	+	.	ID=g3585.t2.exon22;Parent=g3585.t2;
OY727105.1_Ormia_ochracea_genome_assembly,_chromosome:_1	AUGUSTUS	intron	77799653	77800549	1	+	.	ID=g3585.t2.intron22;Parent=g3585.t2;
OY727105.1_Ormia_ochracea_genome_assembly,_chromosome:_1	AUGUSTUS	CDS	77800550	77800708	1	+	0	ID=g3585.t2.CDS23;Parent=g3585.t2;
OY727105.1_Ormia_ochracea_genome_assembly,_chromosome:_1	AUGUSTUS	exon	77800550	77800708	.	+	.	ID=g3585.t2.exon23;Parent=g3585.t2;
OY727105.1_Ormia_ochracea_genome_assembly,_chromosome:_1	AUGUSTUS	intron	77800709	77802821	1	+	.	ID=g3585.t2.intron23;Parent=g3585.t2;
OY727105.1_Ormia_ochracea_genome_assembly,_chromosome:_1	AUGUSTUS	CDS	77802822	77802974	1	+	0	ID=g3585.t2.CDS24;Parent=g3585.t2;
OY727105.1_Ormia_ochracea_genome_assembly,_chromosome:_1	AUGUSTUS	exon	77802822	77802974	.	+	.	ID=g3585.t2.exon24;Parent=g3585.t2;
OY727105.1_Ormia_ochracea_genome_assembly,_chromosome:_1	AUGUSTUS	intron	77802975	77804765	1	+	.	ID=g3585.t2.intron24;Parent=g3585.t2;
OY727105.1_Ormia_ochracea_genome_assembly,_chromosome:_1	AUGUSTUS	CDS	77804766	77804898	1	+	0	ID=g3585.t2.CDS25;Parent=g3585.t2;
OY727105.1_Ormia_ochracea_genome_assembly,_chromosome:_1	AUGUSTUS	exon	77804766	77804898	.	+	.	ID=g3585.t2.exon25;Parent=g3585.t2;
OY727105.1_Ormia_ochracea_genome_assembly,_chromosome:_1	AUGUSTUS	intron	77804899	77805511	1	+	.	ID=g3585.t2.intron25;Parent=g3585.t2;
OY727105.1_Ormia_ochracea_genome_assembly,_chromosome:_1	AUGUSTUS	CDS	77805512	77805597	1	+	2	ID=g3585.t2.CDS26;Parent=g3585.t2;
OY727105.1_Ormia_ochracea_genome_assembly,_chromosome:_1	AUGUSTUS	exon	77805512	77805597	.	+	.	ID=g3585.t2.exon26;Parent=g3585.t2;
OY727105.1_Ormia_ochracea_genome_assembly,_chromosome:_1	AUGUSTUS	intron	77805598	77805926	1	+	.	ID=g3585.t2.intron26;Parent=g3585.t2;
OY727105.1_Ormia_ochracea_genome_assembly,_chromosome:_1	AUGUSTUS	CDS	77805927	77806061	1	+	0	ID=g3585.t2.CDS27;Parent=g3585.t2;
OY727105.1_Ormia_ochracea_genome_assembly,_chromosome:_1	AUGUSTUS	exon	77805927	77806061	.	+	.	ID=g3585.t2.exon27;Parent=g3585.t2;
OY727105.1_Ormia_ochracea_genome_assembly,_chromosome:_1	AUGUSTUS	intron	77806062	77807287	1	+	.	ID=g3585.t2.intron27;Parent=g3585.t2;
OY727105.1_Ormia_ochracea_genome_assembly,_chromosome:_1	AUGUSTUS	CDS	77807288	77807494	1	+	0	ID=g3585.t2.CDS28;Parent=g3585.t2;
OY727105.1_Ormia_ochracea_genome_assembly,_chromosome:_1	AUGUSTUS	exon	77807288	77807494	.	+	.	ID=g3585.t2.exon28;Parent=g3585.t2;
OY727105.1_Ormia_ochracea_genome_assembly,_chromosome:_1	AUGUSTUS	intron	77807495	77807930	1	+	.	ID=g3585.t2.intron28;Parent=g3585.t2;
OY727105.1_Ormia_ochracea_genome_assembly,_chromosome:_1	AUGUSTUS	CDS	77807931	77808145	1	+	0	ID=g3585.t2.CDS29;Parent=g3585.t2;
OY727105.1_Ormia_ochracea_genome_assembly,_chromosome:_1	AUGUSTUS	exon	77807931	77808145	.	+	.	ID=g3585.t2.exon29;Parent=g3585.t2;
OY727105.1_Ormia_ochracea_genome_assembly,_chromosome:_1	AUGUSTUS	intron	77808146	77808318	1	+	.	ID=g3585.t2.intron29;Parent=g3585.t2;
OY727105.1_Ormia_ochracea_genome_assembly,_chromosome:_1	AUGUSTUS	CDS	77808319	77808514	1	+	1	ID=g3585.t2.CDS30;Parent=g3585.t2;
OY727105.1_Ormia_ochracea_genome_assembly,_chromosome:_1	AUGUSTUS	exon	77808319	77808514	.	+	.	ID=g3585.t2.exon30;Parent=g3585.t2;
OY727105.1_Ormia_ochracea_genome_assembly,_chromosome:_1	AUGUSTUS	intron	77808515	77810628	1	+	.	ID=g3585.t2.intron30;Parent=g3585.t2;
OY727105.1_Ormia_ochracea_genome_assembly,_chromosome:_1	AUGUSTUS	CDS	77810629	77810862	1	+	0	ID=g3585.t2.CDS31;Parent=g3585.t2;
OY727105.1_Ormia_ochracea_genome_assembly,_chromosome:_1	AUGUSTUS	exon	77810629	77810862	.	+	.	ID=g3585.t2.exon31;Parent=g3585.t2;
OY727105.1_Ormia_ochracea_genome_assembly,_chromosome:_1	AUGUSTUS	intron	77810863	77816742	1	+	.	ID=g3585.t2.intron31;Parent=g3585.t2;
OY727105.1_Ormia_ochracea_genome_assembly,_chromosome:_1	AUGUSTUS	CDS	77816743	77816851	1	+	0	ID=g3585.t2.CDS32;Parent=g3585.t2;
OY727105.1_Ormia_ochracea_genome_assembly,_chromosome:_1	AUGUSTUS	exon	77816743	77816851	.	+	.	ID=g3585.t2.exon32;Parent=g3585.t2;
OY727105.1_Ormia_ochracea_genome_assembly,_chromosome:_1	AUGUSTUS	intron	77816852	77818241	1	+	.	ID=g3585.t2.intron32;Parent=g3585.t2;
OY727105.1_Ormia_ochracea_genome_assembly,_chromosome:_1	AUGUSTUS	CDS	77818242	77818362	1	+	2	ID=g3585.t2.CDS33;Parent=g3585.t2;
OY727105.1_Ormia_ochracea_genome_assembly,_chromosome:_1	AUGUSTUS	exon	77818242	77818362	.	+	.	ID=g3585.t2.exon33;Parent=g3585.t2;
OY727105.1_Ormia_ochracea_genome_assembly,_chromosome:_1	AUGUSTUS	intron	77818363	77819099	1	+	.	ID=g3585.t2.intron33;Parent=g3585.t2;
OY727105.1_Ormia_ochracea_genome_assembly,_chromosome:_1	AUGUSTUS	CDS	77819100	77819844	1	+	1	ID=g3585.t2.CDS34;Parent=g3585.t2;
OY727105.1_Ormia_ochracea_genome_assembly,_chromosome:_1	AUGUSTUS	exon	77819100	77819844	.	+	.	ID=g3585.t2.exon34;Parent=g3585.t2;
OY727105.1_Ormia_ochracea_genome_assembly,_chromosome:_1	AUGUSTUS	intron	77819845	77820186	1	+	.	ID=g3585.t2.intron34;Parent=g3585.t2;
OY727105.1_Ormia_ochracea_genome_assembly,_chromosome:_1	AUGUSTUS	CDS	77820187	77820375	1	+	0	ID=g3585.t2.CDS35;Parent=g3585.t2;
OY727105.1_Ormia_ochracea_genome_assembly,_chromosome:_1	AUGUSTUS	exon	77820187	77820375	.	+	.	ID=g3585.t2.exon35;Parent=g3585.t2;
OY727105.1_Ormia_ochracea_genome_assembly,_chromosome:_1	AUGUSTUS	intron	77820376	77820456	1	+	.	ID=g3585.t2.intron35;Parent=g3585.t2;
OY727105.1_Ormia_ochracea_genome_assembly,_chromosome:_1	AUGUSTUS	CDS	77820457	77820690	1	+	0	ID=g3585.t2.CDS36;Parent=g3585.t2;
OY727105.1_Ormia_ochracea_genome_assembly,_chromosome:_1	AUGUSTUS	exon	77820457	77820690	.	+	.	ID=g3585.t2.exon36;Parent=g3585.t2;
OY727105.1_Ormia_ochracea_genome_assembly,_chromosome:_1	AUGUSTUS	intron	77820691	77821090	1	+	.	ID=g3585.t2.intron36;Parent=g3585.t2;
OY727105.1_Ormia_ochracea_genome_assembly,_chromosome:_1	AUGUSTUS	CDS	77821091	77821195	1	+	0	ID=g3585.t2.CDS37;Parent=g3585.t2;
OY727105.1_Ormia_ochracea_genome_assembly,_chromosome:_1	AUGUSTUS	exon	77821091	77821195	.	+	.	ID=g3585.t2.exon37;Parent=g3585.t2;
OY727105.1_Ormia_ochracea_genome_assembly,_chromosome:_1	AUGUSTUS	intron	77821196	77822266	1	+	.	ID=g3585.t2.intron37;Parent=g3585.t2;
OY727105.1_Ormia_ochracea_genome_assembly,_chromosome:_1	AUGUSTUS	CDS	77822267	77822425	1	+	0	ID=g3585.t2.CDS38;Parent=g3585.t2;
OY727105.1_Ormia_ochracea_genome_assembly,_chromosome:_1	AUGUSTUS	exon	77822267	77822425	.	+	.	ID=g3585.t2.exon38;Parent=g3585.t2;
OY727105.1_Ormia_ochracea_genome_assembly,_chromosome:_1	AUGUSTUS	intron	77822426	77822950	1	+	.	ID=g3585.t2.intron38;Parent=g3585.t2;
OY727105.1_Ormia_ochracea_genome_assembly,_chromosome:_1	AUGUSTUS	CDS	77822951	77823061	1	+	0	ID=g3585.t2.CDS39;Parent=g3585.t2;
OY727105.1_Ormia_ochracea_genome_assembly,_chromosome:_1	AUGUSTUS	exon	77822951	77823061	.	+	.	ID=g3585.t2.exon39;Parent=g3585.t2;
OY727105.1_Ormia_ochracea_genome_assembly,_chromosome:_1	AUGUSTUS	intron	77823062	77824378	1	+	.	ID=g3585.t2.intron39;Parent=g3585.t2;
OY727105.1_Ormia_ochracea_genome_assembly,_chromosome:_1	AUGUSTUS	CDS	77824379	77824522	1	+	0	ID=g3585.t2.CDS40;Parent=g3585.t2;
OY727105.1_Ormia_ochracea_genome_assembly,_chromosome:_1	AUGUSTUS	exon	77824379	77824522	.	+	.	ID=g3585.t2.exon40;Parent=g3585.t2;
OY727105.1_Ormia_ochracea_genome_assembly,_chromosome:_1	AUGUSTUS	intron	77824523	77825528	1	+	.	ID=g3585.t2.intron40;Parent=g3585.t2;
OY727105.1_Ormia_ochracea_genome_assembly,_chromosome:_1	AUGUSTUS	CDS	77825529	77825669	1	+	0	ID=g3585.t2.CDS41;Parent=g3585.t2;
OY727105.1_Ormia_ochracea_genome_assembly,_chromosome:_1	AUGUSTUS	exon	77825529	77825669	.	+	.	ID=g3585.t2.exon41;Parent=g3585.t2;
OY727105.1_Ormia_ochracea_genome_assembly,_chromosome:_1	AUGUSTUS	intron	77825670	77825737	1	+	.	ID=g3585.t2.intron41;Parent=g3585.t2;
OY727105.1_Ormia_ochracea_genome_assembly,_chromosome:_1	AUGUSTUS	CDS	77825738	77826289	1	+	0	ID=g3585.t2.CDS42;Parent=g3585.t2;
OY727105.1_Ormia_ochracea_genome_assembly,_chromosome:_1	AUGUSTUS	exon	77825738	77826289	.	+	.	ID=g3585.t2.exon42;Parent=g3585.t2;
OY727105.1_Ormia_ochracea_genome_assembly,_chromosome:_1	AUGUSTUS	intron	77826290	77826343	1	+	.	ID=g3585.t2.intron42;Parent=g3585.t2;
OY727105.1_Ormia_ochracea_genome_assembly,_chromosome:_1	AUGUSTUS	CDS	77826344	77826436	1	+	0	ID=g3585.t2.CDS43;Parent=g3585.t2;
OY727105.1_Ormia_ochracea_genome_assembly,_chromosome:_1	AUGUSTUS	exon	77826344	77826436	.	+	.	ID=g3585.t2.exon43;Parent=g3585.t2;
OY727105.1_Ormia_ochracea_genome_assembly,_chromosome:_1	AUGUSTUS	intron	77826437	77827387	1	+	.	ID=g3585.t2.intron43;Parent=g3585.t2;
OY727105.1_Ormia_ochracea_genome_assembly,_chromosome:_1	AUGUSTUS	CDS	77827388	77827548	1	+	0	ID=g3585.t2.CDS44;Parent=g3585.t2;
OY727105.1_Ormia_ochracea_genome_assembly,_chromosome:_1	AUGUSTUS	exon	77827388	77827548	.	+	.	ID=g3585.t2.exon44;Parent=g3585.t2;
OY727105.1_Ormia_ochracea_genome_assembly,_chromosome:_1	AUGUSTUS	intron	77827549	77827615	1	+	.	ID=g3585.t2.intron44;Parent=g3585.t2;
OY727105.1_Ormia_ochracea_genome_assembly,_chromosome:_1	AUGUSTUS	CDS	77827616	77827943	1	+	1	ID=g3585.t2.CDS45;Parent=g3585.t2;
OY727105.1_Ormia_ochracea_genome_assembly,_chromosome:_1	AUGUSTUS	exon	77827616	77827943	.	+	.	ID=g3585.t2.exon45;Parent=g3585.t2;
OY727105.1_Ormia_ochracea_genome_assembly,_chromosome:_1	AUGUSTUS	intron	77827944	77829486	1	+	.	ID=g3585.t2.intron45;Parent=g3585.t2;
OY727105.1_Ormia_ochracea_genome_assembly,_chromosome:_1	AUGUSTUS	CDS	77829487	77829675	1	+	0	ID=g3585.t2.CDS46;Parent=g3585.t2;
OY727105.1_Ormia_ochracea_genome_assembly,_chromosome:_1	AUGUSTUS	exon	77829487	77829675	.	+	.	ID=g3585.t2.exon46;Parent=g3585.t2;
OY727105.1_Ormia_ochracea_genome_assembly,_chromosome:_1	AUGUSTUS	intron	77829676	77830355	1	+	.	ID=g3585.t2.intron46;Parent=g3585.t2;
OY727105.1_Ormia_ochracea_genome_assembly,_chromosome:_1	AUGUSTUS	CDS	77830356	77830461	1	+	0	ID=g3585.t2.CDS47;Parent=g3585.t2;
OY727105.1_Ormia_ochracea_genome_assembly,_chromosome:_1	AUGUSTUS	exon	77830356	77830461	.	+	.	ID=g3585.t2.exon47;Parent=g3585.t2;
OY727105.1_Ormia_ochracea_genome_assembly,_chromosome:_1	AUGUSTUS	intron	77830462	77830513	1	+	.	ID=g3585.t2.intron47;Parent=g3585.t2;
OY727105.1_Ormia_ochracea_genome_assembly,_chromosome:_1	AUGUSTUS	CDS	77830514	77830689	1	+	2	ID=g3585.t2.CDS48;Parent=g3585.t2;
OY727105.1_Ormia_ochracea_genome_assembly,_chromosome:_1	AUGUSTUS	exon	77830514	77830689	.	+	.	ID=g3585.t2.exon48;Parent=g3585.t2;
OY727105.1_Ormia_ochracea_genome_assembly,_chromosome:_1	AUGUSTUS	intron	77830690	77830746	1	+	.	ID=g3585.t2.intron48;Parent=g3585.t2;
OY727105.1_Ormia_ochracea_genome_assembly,_chromosome:_1	AUGUSTUS	CDS	77830747	77831055	1	+	0	ID=g3585.t2.CDS49;Parent=g3585.t2;
OY727105.1_Ormia_ochracea_genome_assembly,_chromosome:_1	AUGUSTUS	exon	77830747	77831055	.	+	.	ID=g3585.t2.exon49;Parent=g3585.t2;
OY727105.1_Ormia_ochracea_genome_assembly,_chromosome:_1	AUGUSTUS	intron	77831056	77831110	1	+	.	ID=g3585.t2.intron49;Parent=g3585.t2;
OY727105.1_Ormia_ochracea_genome_assembly,_chromosome:_1	AUGUSTUS	CDS	77831111	77831253	1	+	0	ID=g3585.t2.CDS50;Parent=g3585.t2;
OY727105.1_Ormia_ochracea_genome_assembly,_chromosome:_1	AUGUSTUS	exon	77831111	77831253	.	+	.	ID=g3585.t2.exon50;Parent=g3585.t2;
OY727105.1_Ormia_ochracea_genome_assembly,_chromosome:_1	AUGUSTUS	intron	77831254	77831314	1	+	.	ID=g3585.t2.intron50;Parent=g3585.t2;
OY727105.1_Ormia_ochracea_genome_assembly,_chromosome:_1	AUGUSTUS	CDS	77831315	77831519	1	+	1	ID=g3585.t2.CDS51;Parent=g3585.t2;
OY727105.1_Ormia_ochracea_genome_assembly,_chromosome:_1	AUGUSTUS	exon	77831315	77831519	.	+	.	ID=g3585.t2.exon51;Parent=g3585.t2;
OY727105.1_Ormia_ochracea_genome_assembly,_chromosome:_1	AUGUSTUS	intron	77831520	77831584	1	+	.	ID=g3585.t2.intron51;Parent=g3585.t2;
OY727105.1_Ormia_ochracea_genome_assembly,_chromosome:_1	AUGUSTUS	CDS	77831585	77831744	1	+	0	ID=g3585.t2.CDS52;Parent=g3585.t2;
OY727105.1_Ormia_ochracea_genome_assembly,_chromosome:_1	AUGUSTUS	exon	77831585	77831744	.	+	.	ID=g3585.t2.exon52;Parent=g3585.t2;
OY727105.1_Ormia_ochracea_genome_assembly,_chromosome:_1	AUGUSTUS	intron	77831745	77831814	1	+	.	ID=g3585.t2.intron52;Parent=g3585.t2;
OY727105.1_Ormia_ochracea_genome_assembly,_chromosome:_1	AUGUSTUS	CDS	77831815	77832659	1	+	2	ID=g3585.t2.CDS53;Parent=g3585.t2;
OY727105.1_Ormia_ochracea_genome_assembly,_chromosome:_1	AUGUSTUS	exon	77831815	77832659	.	+	.	ID=g3585.t2.exon53;Parent=g3585.t2;
OY727105.1_Ormia_ochracea_genome_assembly,_chromosome:_1	AUGUSTUS	intron	77832660	77832917	1	+	.	ID=g3585.t2.intron53;Parent=g3585.t2;
OY727105.1_Ormia_ochracea_genome_assembly,_chromosome:_1	AUGUSTUS	CDS	77832918	77834378	1	+	0	ID=g3585.t2.CDS54;Parent=g3585.t2;
OY727105.1_Ormia_ochracea_genome_assembly,_chromosome:_1	AUGUSTUS	exon	77832918	77834378	.	+	.	ID=g3585.t2.exon54;Parent=g3585.t2;
OY727105.1_Ormia_ochracea_genome_assembly,_chromosome:_1	AUGUSTUS	intron	77834379	77834438	1	+	.	ID=g3585.t2.intron54;Parent=g3585.t2;
OY727105.1_Ormia_ochracea_genome_assembly,_chromosome:_1	AUGUSTUS	CDS	77834439	77834510	1	+	0	ID=g3585.t2.CDS55;Parent=g3585.t2;
OY727105.1_Ormia_ochracea_genome_assembly,_chromosome:_1	AUGUSTUS	exon	77834439	77834510	.	+	.	ID=g3585.t2.exon55;Parent=g3585.t2;
OY727105.1_Ormia_ochracea_genome_assembly,_chromosome:_1	AUGUSTUS	intron	77834511	77835101	1	+	.	ID=g3585.t2.intron55;Parent=g3585.t2;
OY727105.1_Ormia_ochracea_genome_assembly,_chromosome:_1	AUGUSTUS	CDS	77835102	77835368	1	+	0	ID=g3585.t2.CDS56;Parent=g3585.t2;
OY727105.1_Ormia_ochracea_genome_assembly,_chromosome:_1	AUGUSTUS	exon	77835102	77835368	.	+	.	ID=g3585.t2.exon56;Parent=g3585.t2;
OY727105.1_Ormia_ochracea_genome_assembly,_chromosome:_1	AUGUSTUS	intron	77835369	77836530	1	+	.	ID=g3585.t2.intron56;Parent=g3585.t2;
OY727105.1_Ormia_ochracea_genome_assembly,_chromosome:_1	AUGUSTUS	CDS	77836531	77836732	1	+	0	ID=g3585.t2.CDS57;Parent=g3585.t2;
OY727105.1_Ormia_ochracea_genome_assembly,_chromosome:_1	AUGUSTUS	exon	77836531	77836732	.	+	.	ID=g3585.t2.exon57;Parent=g3585.t2;
OY727105.1_Ormia_ochracea_genome_assembly,_chromosome:_1	AUGUSTUS	intron	77836733	77837145	1	+	.	ID=g3585.t2.intron57;Parent=g3585.t2;
OY727105.1_Ormia_ochracea_genome_assembly,_chromosome:_1	AUGUSTUS	CDS	77837146	77837288	1	+	2	ID=g3585.t2.CDS58;Parent=g3585.t2;
OY727105.1_Ormia_ochracea_genome_assembly,_chromosome:_1	AUGUSTUS	exon	77837146	77837288	.	+	.	ID=g3585.t2.exon58;Parent=g3585.t2;
OY727105.1_Ormia_ochracea_genome_assembly,_chromosome:_1	AUGUSTUS	intron	77837289	77837613	1	+	.	ID=g3585.t2.intron58;Parent=g3585.t2;
OY727105.1_Ormia_ochracea_genome_assembly,_chromosome:_1	AUGUSTUS	CDS	77837614	77837766	1	+	0	ID=g3585.t2.CDS59;Parent=g3585.t2;
OY727105.1_Ormia_ochracea_genome_assembly,_chromosome:_1	AUGUSTUS	exon	77837614	77837766	.	+	.	ID=g3585.t2.exon59;Parent=g3585.t2;
OY727105.1_Ormia_ochracea_genome_assembly,_chromosome:_1	AUGUSTUS	intron	77837767	77837841	1	+	.	ID=g3585.t2.intron59;Parent=g3585.t2;
OY727105.1_Ormia_ochracea_genome_assembly,_chromosome:_1	AUGUSTUS	CDS	77837842	77838019	1	+	0	ID=g3585.t2.CDS60;Parent=g3585.t2;
OY727105.1_Ormia_ochracea_genome_assembly,_chromosome:_1	AUGUSTUS	exon	77837842	77838019	.	+	.	ID=g3585.t2.exon60;Parent=g3585.t2;
OY727105.1_Ormia_ochracea_genome_assembly,_chromosome:_1	AUGUSTUS	intron	77838020	77838082	1	+	.	ID=g3585.t2.intron60;Parent=g3585.t2;
OY727105.1_Ormia_ochracea_genome_assembly,_chromosome:_1	AUGUSTUS	CDS	77838083	77838214	1	+	2	ID=g3585.t2.CDS61;Parent=g3585.t2;
OY727105.1_Ormia_ochracea_genome_assembly,_chromosome:_1	AUGUSTUS	exon	77838083	77838214	.	+	.	ID=g3585.t2.exon61;Parent=g3585.t2;
OY727105.1_Ormia_ochracea_genome_assembly,_chromosome:_1	AUGUSTUS	intron	77838215	77841732	1	+	.	ID=g3585.t2.intron61;Parent=g3585.t2;
OY727105.1_Ormia_ochracea_genome_assembly,_chromosome:_1	AUGUSTUS	CDS	77841733	77841944	1	+	2	ID=g3585.t2.CDS62;Parent=g3585.t2;
OY727105.1_Ormia_ochracea_genome_assembly,_chromosome:_1	AUGUSTUS	exon	77841733	77841944	.	+	.	ID=g3585.t2.exon62;Parent=g3585.t2;
OY727105.1_Ormia_ochracea_genome_assembly,_chromosome:_1	AUGUSTUS	intron	77841945	77842579	1	+	.	ID=g3585.t2.intron62;Parent=g3585.t2;
OY727105.1_Ormia_ochracea_genome_assembly,_chromosome:_1	AUGUSTUS	CDS	77842580	77842720	1	+	0	ID=g3585.t2.CDS63;Parent=g3585.t2;
OY727105.1_Ormia_ochracea_genome_assembly,_chromosome:_1	AUGUSTUS	exon	77842580	77842720	.	+	.	ID=g3585.t2.exon63;Parent=g3585.t2;
OY727105.1_Ormia_ochracea_genome_assembly,_chromosome:_1	AUGUSTUS	intron	77842721	77842784	1	+	.	ID=g3585.t2.intron63;Parent=g3585.t2;
OY727105.1_Ormia_ochracea_genome_assembly,_chromosome:_1	AUGUSTUS	CDS	77842785	77842889	1	+	0	ID=g3585.t2.CDS64;Parent=g3585.t2;
OY727105.1_Ormia_ochracea_genome_assembly,_chromosome:_1	AUGUSTUS	exon	77842785	77842889	.	+	.	ID=g3585.t2.exon64;Parent=g3585.t2;
OY727105.1_Ormia_ochracea_genome_assembly,_chromosome:_1	AUGUSTUS	intron	77842890	77843245	1	+	.	ID=g3585.t2.intron64;Parent=g3585.t2;
OY727105.1_Ormia_ochracea_genome_assembly,_chromosome:_1	AUGUSTUS	CDS	77843246	77843347	1	+	0	ID=g3585.t2.CDS65;Parent=g3585.t2;
OY727105.1_Ormia_ochracea_genome_assembly,_chromosome:_1	AUGUSTUS	exon	77843246	77843347	.	+	.	ID=g3585.t2.exon65;Parent=g3585.t2;
OY727105.1_Ormia_ochracea_genome_assembly,_chromosome:_1	AUGUSTUS	intron	77843348	77843740	1	+	.	ID=g3585.t2.intron65;Parent=g3585.t2;
OY727105.1_Ormia_ochracea_genome_assembly,_chromosome:_1	AUGUSTUS	CDS	77843741	77843887	1	+	0	ID=g3585.t2.CDS66;Parent=g3585.t2;
OY727105.1_Ormia_ochracea_genome_assembly,_chromosome:_1	AUGUSTUS	exon	77843741	77843887	.	+	.	ID=g3585.t2.exon66;Parent=g3585.t2;
OY727105.1_Ormia_ochracea_genome_assembly,_chromosome:_1	AUGUSTUS	intron	77843888	77843948	1	+	.	ID=g3585.t2.intron66;Parent=g3585.t2;
OY727105.1_Ormia_ochracea_genome_assembly,_chromosome:_1	AUGUSTUS	CDS	77843949	77844095	1	+	0	ID=g3585.t2.CDS67;Parent=g3585.t2;
OY727105.1_Ormia_ochracea_genome_assembly,_chromosome:_1	AUGUSTUS	exon	77843949	77844095	.	+	.	ID=g3585.t2.exon67;Parent=g3585.t2;
OY727105.1_Ormia_ochracea_genome_assembly,_chromosome:_1	AUGUSTUS	stop_codon	77844093	77844095	.	+	0	ID=g3585.t2.stop1;Parent=g3585.t2;
OY727105.1_Ormia_ochracea_genome_assembly,_chromosome:_1	AUGUSTUS	gene	77865181	77866016	.	-	.	ID=g3586;
OY727105.1_Ormia_ochracea_genome_assembly,_chromosome:_1	AUGUSTUS	mRNA	77865181	77866016	1	-	.	ID=g3586.t1;Parent=g3586;
OY727105.1_Ormia_ochracea_genome_assembly,_chromosome:_1	AUGUSTUS	stop_codon	77865181	77865183	.	-	0	ID=g3586.t1.stop1;Parent=g3586.t1;
OY727105.1_Ormia_ochracea_genome_assembly,_chromosome:_1	AUGUSTUS	CDS	77865181	77865400	1	-	1	ID=g3586.t1.CDS1;Parent=g3586.t1;
OY727105.1_Ormia_ochracea_genome_assembly,_chromosome:_1	AUGUSTUS	exon	77865181	77865400	.	-	.	ID=g3586.t1.exon1;Parent=g3586.t1;
OY727105.1_Ormia_ochracea_genome_assembly,_chromosome:_1	AUGUSTUS	intron	77865401	77865470	1	-	.	ID=g3586.t1.intron1;Parent=g3586.t1;
OY727105.1_Ormia_ochracea_genome_assembly,_chromosome:_1	AUGUSTUS	CDS	77865471	77865568	1	-	0	ID=g3586.t1.CDS2;Parent=g3586.t1;
OY727105.1_Ormia_ochracea_genome_assembly,_chromosome:_1	AUGUSTUS	exon	77865471	77865568	.	-	.	ID=g3586.t1.exon2;Parent=g3586.t1;
OY727105.1_Ormia_ochracea_genome_assembly,_chromosome:_1	AUGUSTUS	intron	77865569	77865651	1	-	.	ID=g3586.t1.intron2;Parent=g3586.t1;
OY727105.1_Ormia_ochracea_genome_assembly,_chromosome:_1	AUGUSTUS	CDS	77865652	77865885	1	-	0	ID=g3586.t1.CDS3;Parent=g3586.t1;
OY727105.1_Ormia_ochracea_genome_assembly,_chromosome:_1	AUGUSTUS	exon	77865652	77865885	.	-	.	ID=g3586.t1.exon3;Parent=g3586.t1;
OY727105.1_Ormia_ochracea_genome_assembly,_chromosome:_1	AUGUSTUS	intron	77865886	77865944	1	-	.	ID=g3586.t1.intron3;Parent=g3586.t1;
OY727105.1_Ormia_ochracea_genome_assembly,_chromosome:_1	AUGUSTUS	CDS	77865945	77866016	1	-	0	ID=g3586.t1.CDS4;Parent=g3586.t1;
OY727105.1_Ormia_ochracea_genome_assembly,_chromosome:_1	AUGUSTUS	exon	77865945	77866016	.	-	.	ID=g3586.t1.exon4;Parent=g3586.t1;
OY727105.1_Ormia_ochracea_genome_assembly,_chromosome:_1	AUGUSTUS	start_codon	77866014	77866016	.	-	0	ID=g3586.t1.start1;Parent=g3586.t1;
OY727105.1_Ormia_ochracea_genome_assembly,_chromosome:_1	AUGUSTUS	gene	77866718	77878330	.	-	.	ID=g3587;
OY727105.1_Ormia_ochracea_genome_assembly,_chromosome:_1	AUGUSTUS	mRNA	77866718	77878330	0.74	-	.	ID=g3587.t1;Parent=g3587;
OY727105.1_Ormia_ochracea_genome_assembly,_chromosome:_1	AUGUSTUS	stop_codon	77866718	77866720	.	-	0	ID=g3587.t1.stop1;Parent=g3587.t1;
OY727105.1_Ormia_ochracea_genome_assembly,_chromosome:_1	AUGUSTUS	CDS	77866718	77866857	1	-	2	ID=g3587.t1.CDS1;Parent=g3587.t1;
OY727105.1_Ormia_ochracea_genome_assembly,_chromosome:_1	AUGUSTUS	exon	77866718	77866857	.	-	.	ID=g3587.t1.exon1;Parent=g3587.t1;
OY727105.1_Ormia_ochracea_genome_assembly,_chromosome:_1	AUGUSTUS	intron	77866858	77866926	1	-	.	ID=g3587.t1.intron1;Parent=g3587.t1;
OY727105.1_Ormia_ochracea_genome_assembly,_chromosome:_1	AUGUSTUS	CDS	77866927	77867043	1	-	2	ID=g3587.t1.CDS2;Parent=g3587.t1;
OY727105.1_Ormia_ochracea_genome_assembly,_chromosome:_1	AUGUSTUS	exon	77866927	77867043	.	-	.	ID=g3587.t1.exon2;Parent=g3587.t1;
OY727105.1_Ormia_ochracea_genome_assembly,_chromosome:_1	AUGUSTUS	intron	77867044	77867129	1	-	.	ID=g3587.t1.intron2;Parent=g3587.t1;
OY727105.1_Ormia_ochracea_genome_assembly,_chromosome:_1	AUGUSTUS	CDS	77867130	77867291	1	-	2	ID=g3587.t1.CDS3;Parent=g3587.t1;
OY727105.1_Ormia_ochracea_genome_assembly,_chromosome:_1	AUGUSTUS	exon	77867130	77867291	.	-	.	ID=g3587.t1.exon3;Parent=g3587.t1;
OY727105.1_Ormia_ochracea_genome_assembly,_chromosome:_1	AUGUSTUS	intron	77867292	77867425	1	-	.	ID=g3587.t1.intron3;Parent=g3587.t1;
OY727105.1_Ormia_ochracea_genome_assembly,_chromosome:_1	AUGUSTUS	CDS	77867426	77867863	1	-	2	ID=g3587.t1.CDS4;Parent=g3587.t1;
OY727105.1_Ormia_ochracea_genome_assembly,_chromosome:_1	AUGUSTUS	exon	77867426	77867863	.	-	.	ID=g3587.t1.exon4;Parent=g3587.t1;
OY727105.1_Ormia_ochracea_genome_assembly,_chromosome:_1	AUGUSTUS	intron	77867864	77867981	1	-	.	ID=g3587.t1.intron4;Parent=g3587.t1;
OY727105.1_Ormia_ochracea_genome_assembly,_chromosome:_1	AUGUSTUS	CDS	77867982	77868132	1	-	0	ID=g3587.t1.CDS5;Parent=g3587.t1;
OY727105.1_Ormia_ochracea_genome_assembly,_chromosome:_1	AUGUSTUS	exon	77867982	77868132	.	-	.	ID=g3587.t1.exon5;Parent=g3587.t1;
OY727105.1_Ormia_ochracea_genome_assembly,_chromosome:_1	AUGUSTUS	intron	77868133	77868525	1	-	.	ID=g3587.t1.intron5;Parent=g3587.t1;
OY727105.1_Ormia_ochracea_genome_assembly,_chromosome:_1	AUGUSTUS	CDS	77868526	77869088	1	-	2	ID=g3587.t1.CDS6;Parent=g3587.t1;
OY727105.1_Ormia_ochracea_genome_assembly,_chromosome:_1	AUGUSTUS	exon	77868526	77869088	.	-	.	ID=g3587.t1.exon6;Parent=g3587.t1;
OY727105.1_Ormia_ochracea_genome_assembly,_chromosome:_1	AUGUSTUS	intron	77869089	77869455	1	-	.	ID=g3587.t1.intron6;Parent=g3587.t1;
OY727105.1_Ormia_ochracea_genome_assembly,_chromosome:_1	AUGUSTUS	CDS	77869456	77869626	1	-	2	ID=g3587.t1.CDS7;Parent=g3587.t1;
OY727105.1_Ormia_ochracea_genome_assembly,_chromosome:_1	AUGUSTUS	exon	77869456	77869626	.	-	.	ID=g3587.t1.exon7;Parent=g3587.t1;
OY727105.1_Ormia_ochracea_genome_assembly,_chromosome:_1	AUGUSTUS	intron	77869627	77869901	1	-	.	ID=g3587.t1.intron7;Parent=g3587.t1;
OY727105.1_Ormia_ochracea_genome_assembly,_chromosome:_1	AUGUSTUS	CDS	77869902	77870096	1	-	2	ID=g3587.t1.CDS8;Parent=g3587.t1;
OY727105.1_Ormia_ochracea_genome_assembly,_chromosome:_1	AUGUSTUS	exon	77869902	77870096	.	-	.	ID=g3587.t1.exon8;Parent=g3587.t1;
OY727105.1_Ormia_ochracea_genome_assembly,_chromosome:_1	AUGUSTUS	intron	77870097	77870168	1	-	.	ID=g3587.t1.intron8;Parent=g3587.t1;
OY727105.1_Ormia_ochracea_genome_assembly,_chromosome:_1	AUGUSTUS	CDS	77870169	77870352	1	-	0	ID=g3587.t1.CDS9;Parent=g3587.t1;
OY727105.1_Ormia_ochracea_genome_assembly,_chromosome:_1	AUGUSTUS	exon	77870169	77870352	.	-	.	ID=g3587.t1.exon9;Parent=g3587.t1;
OY727105.1_Ormia_ochracea_genome_assembly,_chromosome:_1	AUGUSTUS	intron	77870353	77870420	1	-	.	ID=g3587.t1.intron9;Parent=g3587.t1;
OY727105.1_Ormia_ochracea_genome_assembly,_chromosome:_1	AUGUSTUS	CDS	77870421	77871457	1	-	2	ID=g3587.t1.CDS10;Parent=g3587.t1;
OY727105.1_Ormia_ochracea_genome_assembly,_chromosome:_1	AUGUSTUS	exon	77870421	77871457	.	-	.	ID=g3587.t1.exon10;Parent=g3587.t1;
OY727105.1_Ormia_ochracea_genome_assembly,_chromosome:_1	AUGUSTUS	intron	77871458	77871629	1	-	.	ID=g3587.t1.intron10;Parent=g3587.t1;
OY727105.1_Ormia_ochracea_genome_assembly,_chromosome:_1	AUGUSTUS	CDS	77871630	77871800	1	-	2	ID=g3587.t1.CDS11;Parent=g3587.t1;
OY727105.1_Ormia_ochracea_genome_assembly,_chromosome:_1	AUGUSTUS	exon	77871630	77871800	.	-	.	ID=g3587.t1.exon11;Parent=g3587.t1;
OY727105.1_Ormia_ochracea_genome_assembly,_chromosome:_1	AUGUSTUS	intron	77871801	77872129	1	-	.	ID=g3587.t1.intron11;Parent=g3587.t1;
OY727105.1_Ormia_ochracea_genome_assembly,_chromosome:_1	AUGUSTUS	CDS	77872130	77872309	1	-	2	ID=g3587.t1.CDS12;Parent=g3587.t1;
OY727105.1_Ormia_ochracea_genome_assembly,_chromosome:_1	AUGUSTUS	exon	77872130	77872309	.	-	.	ID=g3587.t1.exon12;Parent=g3587.t1;
OY727105.1_Ormia_ochracea_genome_assembly,_chromosome:_1	AUGUSTUS	intron	77872310	77872373	1	-	.	ID=g3587.t1.intron12;Parent=g3587.t1;
OY727105.1_Ormia_ochracea_genome_assembly,_chromosome:_1	AUGUSTUS	CDS	77872374	77876001	1	-	0	ID=g3587.t1.CDS13;Parent=g3587.t1;
OY727105.1_Ormia_ochracea_genome_assembly,_chromosome:_1	AUGUSTUS	exon	77872374	77876001	.	-	.	ID=g3587.t1.exon13;Parent=g3587.t1;
OY727105.1_Ormia_ochracea_genome_assembly,_chromosome:_1	AUGUSTUS	intron	77876002	77876061	1	-	.	ID=g3587.t1.intron13;Parent=g3587.t1;
OY727105.1_Ormia_ochracea_genome_assembly,_chromosome:_1	AUGUSTUS	CDS	77876062	77876241	1	-	0	ID=g3587.t1.CDS14;Parent=g3587.t1;
OY727105.1_Ormia_ochracea_genome_assembly,_chromosome:_1	AUGUSTUS	exon	77876062	77876241	.	-	.	ID=g3587.t1.exon14;Parent=g3587.t1;
OY727105.1_Ormia_ochracea_genome_assembly,_chromosome:_1	AUGUSTUS	intron	77876242	77876303	1	-	.	ID=g3587.t1.intron14;Parent=g3587.t1;
OY727105.1_Ormia_ochracea_genome_assembly,_chromosome:_1	AUGUSTUS	CDS	77876304	77877456	1	-	1	ID=g3587.t1.CDS15;Parent=g3587.t1;
OY727105.1_Ormia_ochracea_genome_assembly,_chromosome:_1	AUGUSTUS	exon	77876304	77877456	.	-	.	ID=g3587.t1.exon15;Parent=g3587.t1;
OY727105.1_Ormia_ochracea_genome_assembly,_chromosome:_1	AUGUSTUS	intron	77877457	77877514	1	-	.	ID=g3587.t1.intron15;Parent=g3587.t1;
OY727105.1_Ormia_ochracea_genome_assembly,_chromosome:_1	AUGUSTUS	CDS	77877515	77877693	1	-	0	ID=g3587.t1.CDS16;Parent=g3587.t1;
OY727105.1_Ormia_ochracea_genome_assembly,_chromosome:_1	AUGUSTUS	exon	77877515	77877693	.	-	.	ID=g3587.t1.exon16;Parent=g3587.t1;
OY727105.1_Ormia_ochracea_genome_assembly,_chromosome:_1	AUGUSTUS	intron	77877694	77877763	1	-	.	ID=g3587.t1.intron16;Parent=g3587.t1;
OY727105.1_Ormia_ochracea_genome_assembly,_chromosome:_1	AUGUSTUS	CDS	77877764	77877824	1	-	1	ID=g3587.t1.CDS17;Parent=g3587.t1;
OY727105.1_Ormia_ochracea_genome_assembly,_chromosome:_1	AUGUSTUS	exon	77877764	77877824	.	-	.	ID=g3587.t1.exon17;Parent=g3587.t1;
OY727105.1_Ormia_ochracea_genome_assembly,_chromosome:_1	AUGUSTUS	intron	77877825	77878274	0.74	-	.	ID=g3587.t1.intron17;Parent=g3587.t1;
OY727105.1_Ormia_ochracea_genome_assembly,_chromosome:_1	AUGUSTUS	CDS	77878275	77878330	0.74	-	0	ID=g3587.t1.CDS18;Parent=g3587.t1;
OY727105.1_Ormia_ochracea_genome_assembly,_chromosome:_1	AUGUSTUS	exon	77878275	77878330	.	-	.	ID=g3587.t1.exon18;Parent=g3587.t1;
OY727105.1_Ormia_ochracea_genome_assembly,_chromosome:_1	AUGUSTUS	start_codon	77878328	77878330	.	-	0	ID=g3587.t1.start1;Parent=g3587.t1;
OY727105.1_Ormia_ochracea_genome_assembly,_chromosome:_1	AUGUSTUS	gene	77899300	77904571	.	-	.	ID=g3588;
OY727105.1_Ormia_ochracea_genome_assembly,_chromosome:_1	AUGUSTUS	mRNA	77899300	77904571	0.93	-	.	ID=g3588.t1;Parent=g3588;
OY727105.1_Ormia_ochracea_genome_assembly,_chromosome:_1	AUGUSTUS	stop_codon	77899300	77899302	.	-	0	ID=g3588.t1.stop1;Parent=g3588.t1;
OY727105.1_Ormia_ochracea_genome_assembly,_chromosome:_1	AUGUSTUS	CDS	77899300	77899472	1	-	2	ID=g3588.t1.CDS1;Parent=g3588.t1;
OY727105.1_Ormia_ochracea_genome_assembly,_chromosome:_1	AUGUSTUS	exon	77899300	77899472	.	-	.	ID=g3588.t1.exon1;Parent=g3588.t1;
OY727105.1_Ormia_ochracea_genome_assembly,_chromosome:_1	AUGUSTUS	intron	77899473	77899530	1	-	.	ID=g3588.t1.intron1;Parent=g3588.t1;
OY727105.1_Ormia_ochracea_genome_assembly,_chromosome:_1	AUGUSTUS	CDS	77899531	77900188	1	-	0	ID=g3588.t1.CDS2;Parent=g3588.t1;
OY727105.1_Ormia_ochracea_genome_assembly,_chromosome:_1	AUGUSTUS	exon	77899531	77900188	.	-	.	ID=g3588.t1.exon2;Parent=g3588.t1;
OY727105.1_Ormia_ochracea_genome_assembly,_chromosome:_1	AUGUSTUS	intron	77900189	77900255	1	-	.	ID=g3588.t1.intron2;Parent=g3588.t1;
OY727105.1_Ormia_ochracea_genome_assembly,_chromosome:_1	AUGUSTUS	CDS	77900256	77900460	1	-	1	ID=g3588.t1.CDS3;Parent=g3588.t1;
OY727105.1_Ormia_ochracea_genome_assembly,_chromosome:_1	AUGUSTUS	exon	77900256	77900460	.	-	.	ID=g3588.t1.exon3;Parent=g3588.t1;
OY727105.1_Ormia_ochracea_genome_assembly,_chromosome:_1	AUGUSTUS	intron	77900461	77901101	1	-	.	ID=g3588.t1.intron3;Parent=g3588.t1;
OY727105.1_Ormia_ochracea_genome_assembly,_chromosome:_1	AUGUSTUS	CDS	77901102	77901316	1	-	0	ID=g3588.t1.CDS4;Parent=g3588.t1;
OY727105.1_Ormia_ochracea_genome_assembly,_chromosome:_1	AUGUSTUS	exon	77901102	77901316	.	-	.	ID=g3588.t1.exon4;Parent=g3588.t1;
OY727105.1_Ormia_ochracea_genome_assembly,_chromosome:_1	AUGUSTUS	intron	77901317	77901495	1	-	.	ID=g3588.t1.intron4;Parent=g3588.t1;
OY727105.1_Ormia_ochracea_genome_assembly,_chromosome:_1	AUGUSTUS	CDS	77901496	77901545	1	-	2	ID=g3588.t1.CDS5;Parent=g3588.t1;
OY727105.1_Ormia_ochracea_genome_assembly,_chromosome:_1	AUGUSTUS	exon	77901496	77901545	.	-	.	ID=g3588.t1.exon5;Parent=g3588.t1;
OY727105.1_Ormia_ochracea_genome_assembly,_chromosome:_1	AUGUSTUS	intron	77901546	77901854	1	-	.	ID=g3588.t1.intron5;Parent=g3588.t1;
OY727105.1_Ormia_ochracea_genome_assembly,_chromosome:_1	AUGUSTUS	CDS	77901855	77902376	1	-	2	ID=g3588.t1.CDS6;Parent=g3588.t1;
OY727105.1_Ormia_ochracea_genome_assembly,_chromosome:_1	AUGUSTUS	exon	77901855	77902376	.	-	.	ID=g3588.t1.exon6;Parent=g3588.t1;
OY727105.1_Ormia_ochracea_genome_assembly,_chromosome:_1	AUGUSTUS	intron	77902377	77902428	1	-	.	ID=g3588.t1.intron6;Parent=g3588.t1;
OY727105.1_Ormia_ochracea_genome_assembly,_chromosome:_1	AUGUSTUS	CDS	77902429	77902552	1	-	0	ID=g3588.t1.CDS7;Parent=g3588.t1;
OY727105.1_Ormia_ochracea_genome_assembly,_chromosome:_1	AUGUSTUS	exon	77902429	77902552	.	-	.	ID=g3588.t1.exon7;Parent=g3588.t1;
OY727105.1_Ormia_ochracea_genome_assembly,_chromosome:_1	AUGUSTUS	intron	77902553	77902830	1	-	.	ID=g3588.t1.intron7;Parent=g3588.t1;
OY727105.1_Ormia_ochracea_genome_assembly,_chromosome:_1	AUGUSTUS	CDS	77902831	77902951	1	-	1	ID=g3588.t1.CDS8;Parent=g3588.t1;
OY727105.1_Ormia_ochracea_genome_assembly,_chromosome:_1	AUGUSTUS	exon	77902831	77902951	.	-	.	ID=g3588.t1.exon8;Parent=g3588.t1;
OY727105.1_Ormia_ochracea_genome_assembly,_chromosome:_1	AUGUSTUS	intron	77902952	77904545	0.93	-	.	ID=g3588.t1.intron8;Parent=g3588.t1;
OY727105.1_Ormia_ochracea_genome_assembly,_chromosome:_1	AUGUSTUS	CDS	77904546	77904571	0.93	-	0	ID=g3588.t1.CDS9;Parent=g3588.t1;
OY727105.1_Ormia_ochracea_genome_assembly,_chromosome:_1	AUGUSTUS	exon	77904546	77904571	.	-	.	ID=g3588.t1.exon9;Parent=g3588.t1;
OY727105.1_Ormia_ochracea_genome_assembly,_chromosome:_1	AUGUSTUS	start_codon	77904569	77904571	.	-	0	ID=g3588.t1.start1;Parent=g3588.t1;
OY727105.1_Ormia_ochracea_genome_assembly,_chromosome:_1	AUGUSTUS	gene	77965167	77965670	.	-	.	ID=g3589;
OY727105.1_Ormia_ochracea_genome_assembly,_chromosome:_1	AUGUSTUS	mRNA	77965167	77965670	1	-	.	ID=g3589.t1;Parent=g3589;
OY727105.1_Ormia_ochracea_genome_assembly,_chromosome:_1	AUGUSTUS	stop_codon	77965167	77965169	.	-	0	ID=g3589.t1.stop1;Parent=g3589.t1;
OY727105.1_Ormia_ochracea_genome_assembly,_chromosome:_1	AUGUSTUS	CDS	77965167	77965670	1	-	0	ID=g3589.t1.CDS1;Parent=g3589.t1;
OY727105.1_Ormia_ochracea_genome_assembly,_chromosome:_1	AUGUSTUS	exon	77965167	77965670	.	-	.	ID=g3589.t1.exon1;Parent=g3589.t1;
OY727105.1_Ormia_ochracea_genome_assembly,_chromosome:_1	AUGUSTUS	start_codon	77965668	77965670	.	-	0	ID=g3589.t1.start1;Parent=g3589.t1;
OY727105.1_Ormia_ochracea_genome_assembly,_chromosome:_1	AUGUSTUS	gene	77965167	77967203	.	-	.	ID=g3590;
OY727105.1_Ormia_ochracea_genome_assembly,_chromosome:_1	AUGUSTUS	mRNA	77965710	77967203	1	-	.	ID=g3590.t1;Parent=g3590;
OY727105.1_Ormia_ochracea_genome_assembly,_chromosome:_1	AUGUSTUS	stop_codon	77965710	77965712	.	-	0	ID=g3590.t1.stop1;Parent=g3590.t1;
OY727105.1_Ormia_ochracea_genome_assembly,_chromosome:_1	AUGUSTUS	CDS	77965710	77967203	1	-	0	ID=g3590.t1.CDS1;Parent=g3590.t1;
OY727105.1_Ormia_ochracea_genome_assembly,_chromosome:_1	AUGUSTUS	exon	77965710	77967203	.	-	.	ID=g3590.t1.exon1;Parent=g3590.t1;
OY727105.1_Ormia_ochracea_genome_assembly,_chromosome:_1	AUGUSTUS	start_codon	77967201	77967203	.	-	0	ID=g3590.t1.start1;Parent=g3590.t1;
OY727105.1_Ormia_ochracea_genome_assembly,_chromosome:_1	GeneMark.hmm3	mRNA	77965167	77967203	.	-	.	ID=g3590.t2;Parent=g3590;
OY727105.1_Ormia_ochracea_genome_assembly,_chromosome:_1	GeneMark.hmm3	stop_codon	77965167	77965169	.	-	0	ID=g3590.t2.stop1;Parent=g3590.t2;
OY727105.1_Ormia_ochracea_genome_assembly,_chromosome:_1	GeneMark.hmm3	CDS	77965167	77965680	.	-	1	ID=g3590.t2.CDS1;Parent=g3590.t2;
OY727105.1_Ormia_ochracea_genome_assembly,_chromosome:_1	GeneMark.hmm3	exon	77965167	77965680	0	-	.	ID=g3590.t2.exon1;Parent=g3590.t2;
OY727105.1_Ormia_ochracea_genome_assembly,_chromosome:_1	GeneMark.hmm3	intron	77965681	77965713	.	-	0	ID=g3590.t2.intron1;Parent=g3590.t2;
OY727105.1_Ormia_ochracea_genome_assembly,_chromosome:_1	GeneMark.hmm3	CDS	77965714	77967203	.	-	0	ID=g3590.t2.CDS2;Parent=g3590.t2;
OY727105.1_Ormia_ochracea_genome_assembly,_chromosome:_1	GeneMark.hmm3	exon	77965714	77967203	0	-	.	ID=g3590.t2.exon2;Parent=g3590.t2;
OY727105.1_Ormia_ochracea_genome_assembly,_chromosome:_1	GeneMark.hmm3	start_codon	77967201	77967203	.	-	0	ID=g3590.t2.start1;Parent=g3590.t2;
OY727105.1_Ormia_ochracea_genome_assembly,_chromosome:_1	AUGUSTUS	gene	78002158	78003390	.	-	.	ID=g3591;
OY727105.1_Ormia_ochracea_genome_assembly,_chromosome:_1	AUGUSTUS	mRNA	78002158	78003390	1	-	.	ID=g3591.t1;Parent=g3591;
OY727105.1_Ormia_ochracea_genome_assembly,_chromosome:_1	AUGUSTUS	stop_codon	78002158	78002160	.	-	0	ID=g3591.t1.stop1;Parent=g3591.t1;
OY727105.1_Ormia_ochracea_genome_assembly,_chromosome:_1	AUGUSTUS	CDS	78002158	78002565	1	-	0	ID=g3591.t1.CDS1;Parent=g3591.t1;
OY727105.1_Ormia_ochracea_genome_assembly,_chromosome:_1	AUGUSTUS	exon	78002158	78002565	.	-	.	ID=g3591.t1.exon1;Parent=g3591.t1;
OY727105.1_Ormia_ochracea_genome_assembly,_chromosome:_1	AUGUSTUS	intron	78002566	78002670	1	-	.	ID=g3591.t1.intron1;Parent=g3591.t1;
OY727105.1_Ormia_ochracea_genome_assembly,_chromosome:_1	AUGUSTUS	CDS	78002671	78003102	1	-	0	ID=g3591.t1.CDS2;Parent=g3591.t1;
OY727105.1_Ormia_ochracea_genome_assembly,_chromosome:_1	AUGUSTUS	exon	78002671	78003102	.	-	.	ID=g3591.t1.exon2;Parent=g3591.t1;
OY727105.1_Ormia_ochracea_genome_assembly,_chromosome:_1	AUGUSTUS	intron	78003103	78003168	1	-	.	ID=g3591.t1.intron2;Parent=g3591.t1;
OY727105.1_Ormia_ochracea_genome_assembly,_chromosome:_1	AUGUSTUS	CDS	78003169	78003390	1	-	0	ID=g3591.t1.CDS3;Parent=g3591.t1;
OY727105.1_Ormia_ochracea_genome_assembly,_chromosome:_1	AUGUSTUS	exon	78003169	78003390	.	-	.	ID=g3591.t1.exon3;Parent=g3591.t1;
OY727105.1_Ormia_ochracea_genome_assembly,_chromosome:_1	AUGUSTUS	start_codon	78003388	78003390	.	-	0	ID=g3591.t1.start1;Parent=g3591.t1;
OY727105.1_Ormia_ochracea_genome_assembly,_chromosome:_1	AUGUSTUS	gene	78027343	78048468	.	-	.	ID=g3592;
OY727105.1_Ormia_ochracea_genome_assembly,_chromosome:_1	AUGUSTUS	mRNA	78027343	78048468	1	-	.	ID=g3592.t1;Parent=g3592;
OY727105.1_Ormia_ochracea_genome_assembly,_chromosome:_1	AUGUSTUS	stop_codon	78027343	78027345	.	-	0	ID=g3592.t1.stop1;Parent=g3592.t1;
OY727105.1_Ormia_ochracea_genome_assembly,_chromosome:_1	AUGUSTUS	CDS	78027343	78027522	1	-	0	ID=g3592.t1.CDS1;Parent=g3592.t1;
OY727105.1_Ormia_ochracea_genome_assembly,_chromosome:_1	AUGUSTUS	exon	78027343	78027522	.	-	.	ID=g3592.t1.exon1;Parent=g3592.t1;
OY727105.1_Ormia_ochracea_genome_assembly,_chromosome:_1	AUGUSTUS	intron	78027523	78027691	1	-	.	ID=g3592.t1.intron1;Parent=g3592.t1;
OY727105.1_Ormia_ochracea_genome_assembly,_chromosome:_1	AUGUSTUS	CDS	78027692	78027867	1	-	2	ID=g3592.t1.CDS2;Parent=g3592.t1;
OY727105.1_Ormia_ochracea_genome_assembly,_chromosome:_1	AUGUSTUS	exon	78027692	78027867	.	-	.	ID=g3592.t1.exon2;Parent=g3592.t1;
OY727105.1_Ormia_ochracea_genome_assembly,_chromosome:_1	AUGUSTUS	intron	78027868	78028423	1	-	.	ID=g3592.t1.intron2;Parent=g3592.t1;
OY727105.1_Ormia_ochracea_genome_assembly,_chromosome:_1	AUGUSTUS	CDS	78028424	78028531	1	-	2	ID=g3592.t1.CDS3;Parent=g3592.t1;
OY727105.1_Ormia_ochracea_genome_assembly,_chromosome:_1	AUGUSTUS	exon	78028424	78028531	.	-	.	ID=g3592.t1.exon3;Parent=g3592.t1;
OY727105.1_Ormia_ochracea_genome_assembly,_chromosome:_1	AUGUSTUS	intron	78028532	78029222	1	-	.	ID=g3592.t1.intron3;Parent=g3592.t1;
OY727105.1_Ormia_ochracea_genome_assembly,_chromosome:_1	AUGUSTUS	CDS	78029223	78029345	1	-	2	ID=g3592.t1.CDS4;Parent=g3592.t1;
OY727105.1_Ormia_ochracea_genome_assembly,_chromosome:_1	AUGUSTUS	exon	78029223	78029345	.	-	.	ID=g3592.t1.exon4;Parent=g3592.t1;
OY727105.1_Ormia_ochracea_genome_assembly,_chromosome:_1	AUGUSTUS	intron	78029346	78029402	1	-	.	ID=g3592.t1.intron4;Parent=g3592.t1;
OY727105.1_Ormia_ochracea_genome_assembly,_chromosome:_1	AUGUSTUS	CDS	78029403	78029522	1	-	2	ID=g3592.t1.CDS5;Parent=g3592.t1;
OY727105.1_Ormia_ochracea_genome_assembly,_chromosome:_1	AUGUSTUS	exon	78029403	78029522	.	-	.	ID=g3592.t1.exon5;Parent=g3592.t1;
OY727105.1_Ormia_ochracea_genome_assembly,_chromosome:_1	AUGUSTUS	intron	78029523	78030929	1	-	.	ID=g3592.t1.intron5;Parent=g3592.t1;
OY727105.1_Ormia_ochracea_genome_assembly,_chromosome:_1	AUGUSTUS	CDS	78030930	78030983	1	-	2	ID=g3592.t1.CDS6;Parent=g3592.t1;
OY727105.1_Ormia_ochracea_genome_assembly,_chromosome:_1	AUGUSTUS	exon	78030930	78030983	.	-	.	ID=g3592.t1.exon6;Parent=g3592.t1;
OY727105.1_Ormia_ochracea_genome_assembly,_chromosome:_1	AUGUSTUS	intron	78030984	78032612	1	-	.	ID=g3592.t1.intron6;Parent=g3592.t1;
OY727105.1_Ormia_ochracea_genome_assembly,_chromosome:_1	AUGUSTUS	CDS	78032613	78032751	1	-	0	ID=g3592.t1.CDS7;Parent=g3592.t1;
OY727105.1_Ormia_ochracea_genome_assembly,_chromosome:_1	AUGUSTUS	exon	78032613	78032751	.	-	.	ID=g3592.t1.exon7;Parent=g3592.t1;
OY727105.1_Ormia_ochracea_genome_assembly,_chromosome:_1	AUGUSTUS	intron	78032752	78033793	1	-	.	ID=g3592.t1.intron7;Parent=g3592.t1;
OY727105.1_Ormia_ochracea_genome_assembly,_chromosome:_1	AUGUSTUS	CDS	78033794	78033892	1	-	0	ID=g3592.t1.CDS8;Parent=g3592.t1;
OY727105.1_Ormia_ochracea_genome_assembly,_chromosome:_1	AUGUSTUS	exon	78033794	78033892	.	-	.	ID=g3592.t1.exon8;Parent=g3592.t1;
OY727105.1_Ormia_ochracea_genome_assembly,_chromosome:_1	AUGUSTUS	intron	78033893	78034087	1	-	.	ID=g3592.t1.intron8;Parent=g3592.t1;
OY727105.1_Ormia_ochracea_genome_assembly,_chromosome:_1	AUGUSTUS	CDS	78034088	78034117	1	-	0	ID=g3592.t1.CDS9;Parent=g3592.t1;
OY727105.1_Ormia_ochracea_genome_assembly,_chromosome:_1	AUGUSTUS	exon	78034088	78034117	.	-	.	ID=g3592.t1.exon9;Parent=g3592.t1;
OY727105.1_Ormia_ochracea_genome_assembly,_chromosome:_1	AUGUSTUS	intron	78034118	78035577	1	-	.	ID=g3592.t1.intron9;Parent=g3592.t1;
OY727105.1_Ormia_ochracea_genome_assembly,_chromosome:_1	AUGUSTUS	CDS	78035578	78035646	1	-	0	ID=g3592.t1.CDS10;Parent=g3592.t1;
OY727105.1_Ormia_ochracea_genome_assembly,_chromosome:_1	AUGUSTUS	exon	78035578	78035646	.	-	.	ID=g3592.t1.exon10;Parent=g3592.t1;
OY727105.1_Ormia_ochracea_genome_assembly,_chromosome:_1	AUGUSTUS	intron	78035647	78036254	1	-	.	ID=g3592.t1.intron10;Parent=g3592.t1;
OY727105.1_Ormia_ochracea_genome_assembly,_chromosome:_1	AUGUSTUS	CDS	78036255	78036419	1	-	0	ID=g3592.t1.CDS11;Parent=g3592.t1;
OY727105.1_Ormia_ochracea_genome_assembly,_chromosome:_1	AUGUSTUS	exon	78036255	78036419	.	-	.	ID=g3592.t1.exon11;Parent=g3592.t1;
OY727105.1_Ormia_ochracea_genome_assembly,_chromosome:_1	AUGUSTUS	intron	78036420	78037333	1	-	.	ID=g3592.t1.intron11;Parent=g3592.t1;
OY727105.1_Ormia_ochracea_genome_assembly,_chromosome:_1	AUGUSTUS	CDS	78037334	78037519	1	-	0	ID=g3592.t1.CDS12;Parent=g3592.t1;
OY727105.1_Ormia_ochracea_genome_assembly,_chromosome:_1	AUGUSTUS	exon	78037334	78037519	.	-	.	ID=g3592.t1.exon12;Parent=g3592.t1;
OY727105.1_Ormia_ochracea_genome_assembly,_chromosome:_1	AUGUSTUS	intron	78037520	78040445	1	-	.	ID=g3592.t1.intron12;Parent=g3592.t1;
OY727105.1_Ormia_ochracea_genome_assembly,_chromosome:_1	AUGUSTUS	CDS	78040446	78041081	1	-	0	ID=g3592.t1.CDS13;Parent=g3592.t1;
OY727105.1_Ormia_ochracea_genome_assembly,_chromosome:_1	AUGUSTUS	exon	78040446	78041081	.	-	.	ID=g3592.t1.exon13;Parent=g3592.t1;
OY727105.1_Ormia_ochracea_genome_assembly,_chromosome:_1	AUGUSTUS	intron	78041082	78048357	1	-	.	ID=g3592.t1.intron13;Parent=g3592.t1;
OY727105.1_Ormia_ochracea_genome_assembly,_chromosome:_1	AUGUSTUS	CDS	78048358	78048468	1	-	0	ID=g3592.t1.CDS14;Parent=g3592.t1;
OY727105.1_Ormia_ochracea_genome_assembly,_chromosome:_1	AUGUSTUS	exon	78048358	78048468	.	-	.	ID=g3592.t1.exon14;Parent=g3592.t1;
OY727105.1_Ormia_ochracea_genome_assembly,_chromosome:_1	AUGUSTUS	start_codon	78048466	78048468	.	-	0	ID=g3592.t1.start1;Parent=g3592.t1;
OY727105.1_Ormia_ochracea_genome_assembly,_chromosome:_1	AUGUSTUS	mRNA	78027343	78048468	1	-	.	ID=g3592.t2;Parent=g3592;
OY727105.1_Ormia_ochracea_genome_assembly,_chromosome:_1	AUGUSTUS	stop_codon	78027343	78027345	.	-	0	ID=g3592.t2.stop1;Parent=g3592.t2;
OY727105.1_Ormia_ochracea_genome_assembly,_chromosome:_1	AUGUSTUS	CDS	78027343	78027522	1	-	0	ID=g3592.t2.CDS1;Parent=g3592.t2;
OY727105.1_Ormia_ochracea_genome_assembly,_chromosome:_1	AUGUSTUS	exon	78027343	78027522	.	-	.	ID=g3592.t2.exon1;Parent=g3592.t2;
OY727105.1_Ormia_ochracea_genome_assembly,_chromosome:_1	AUGUSTUS	intron	78027523	78027691	1	-	.	ID=g3592.t2.intron1;Parent=g3592.t2;
OY727105.1_Ormia_ochracea_genome_assembly,_chromosome:_1	AUGUSTUS	CDS	78027692	78027867	1	-	2	ID=g3592.t2.CDS2;Parent=g3592.t2;
OY727105.1_Ormia_ochracea_genome_assembly,_chromosome:_1	AUGUSTUS	exon	78027692	78027867	.	-	.	ID=g3592.t2.exon2;Parent=g3592.t2;
OY727105.1_Ormia_ochracea_genome_assembly,_chromosome:_1	AUGUSTUS	intron	78027868	78028423	1	-	.	ID=g3592.t2.intron2;Parent=g3592.t2;
OY727105.1_Ormia_ochracea_genome_assembly,_chromosome:_1	AUGUSTUS	CDS	78028424	78028531	1	-	2	ID=g3592.t2.CDS3;Parent=g3592.t2;
OY727105.1_Ormia_ochracea_genome_assembly,_chromosome:_1	AUGUSTUS	exon	78028424	78028531	.	-	.	ID=g3592.t2.exon3;Parent=g3592.t2;
OY727105.1_Ormia_ochracea_genome_assembly,_chromosome:_1	AUGUSTUS	intron	78028532	78029222	1	-	.	ID=g3592.t2.intron3;Parent=g3592.t2;
OY727105.1_Ormia_ochracea_genome_assembly,_chromosome:_1	AUGUSTUS	CDS	78029223	78029345	1	-	2	ID=g3592.t2.CDS4;Parent=g3592.t2;
OY727105.1_Ormia_ochracea_genome_assembly,_chromosome:_1	AUGUSTUS	exon	78029223	78029345	.	-	.	ID=g3592.t2.exon4;Parent=g3592.t2;
OY727105.1_Ormia_ochracea_genome_assembly,_chromosome:_1	AUGUSTUS	intron	78029346	78029402	1	-	.	ID=g3592.t2.intron4;Parent=g3592.t2;
OY727105.1_Ormia_ochracea_genome_assembly,_chromosome:_1	AUGUSTUS	CDS	78029403	78029522	1	-	2	ID=g3592.t2.CDS5;Parent=g3592.t2;
OY727105.1_Ormia_ochracea_genome_assembly,_chromosome:_1	AUGUSTUS	exon	78029403	78029522	.	-	.	ID=g3592.t2.exon5;Parent=g3592.t2;
OY727105.1_Ormia_ochracea_genome_assembly,_chromosome:_1	AUGUSTUS	intron	78029523	78030929	1	-	.	ID=g3592.t2.intron5;Parent=g3592.t2;
OY727105.1_Ormia_ochracea_genome_assembly,_chromosome:_1	AUGUSTUS	CDS	78030930	78030983	1	-	2	ID=g3592.t2.CDS6;Parent=g3592.t2;
OY727105.1_Ormia_ochracea_genome_assembly,_chromosome:_1	AUGUSTUS	exon	78030930	78030983	.	-	.	ID=g3592.t2.exon6;Parent=g3592.t2;
OY727105.1_Ormia_ochracea_genome_assembly,_chromosome:_1	AUGUSTUS	intron	78030984	78032612	1	-	.	ID=g3592.t2.intron6;Parent=g3592.t2;
OY727105.1_Ormia_ochracea_genome_assembly,_chromosome:_1	AUGUSTUS	CDS	78032613	78032751	1	-	0	ID=g3592.t2.CDS7;Parent=g3592.t2;
OY727105.1_Ormia_ochracea_genome_assembly,_chromosome:_1	AUGUSTUS	exon	78032613	78032751	.	-	.	ID=g3592.t2.exon7;Parent=g3592.t2;
OY727105.1_Ormia_ochracea_genome_assembly,_chromosome:_1	AUGUSTUS	intron	78032752	78033793	1	-	.	ID=g3592.t2.intron7;Parent=g3592.t2;
OY727105.1_Ormia_ochracea_genome_assembly,_chromosome:_1	AUGUSTUS	CDS	78033794	78033892	1	-	0	ID=g3592.t2.CDS8;Parent=g3592.t2;
OY727105.1_Ormia_ochracea_genome_assembly,_chromosome:_1	AUGUSTUS	exon	78033794	78033892	.	-	.	ID=g3592.t2.exon8;Parent=g3592.t2;
OY727105.1_Ormia_ochracea_genome_assembly,_chromosome:_1	AUGUSTUS	intron	78033893	78035577	1	-	.	ID=g3592.t2.intron8;Parent=g3592.t2;
OY727105.1_Ormia_ochracea_genome_assembly,_chromosome:_1	AUGUSTUS	CDS	78035578	78035646	1	-	0	ID=g3592.t2.CDS9;Parent=g3592.t2;
OY727105.1_Ormia_ochracea_genome_assembly,_chromosome:_1	AUGUSTUS	exon	78035578	78035646	.	-	.	ID=g3592.t2.exon9;Parent=g3592.t2;
OY727105.1_Ormia_ochracea_genome_assembly,_chromosome:_1	AUGUSTUS	intron	78035647	78036254	1	-	.	ID=g3592.t2.intron9;Parent=g3592.t2;
OY727105.1_Ormia_ochracea_genome_assembly,_chromosome:_1	AUGUSTUS	CDS	78036255	78036419	1	-	0	ID=g3592.t2.CDS10;Parent=g3592.t2;
OY727105.1_Ormia_ochracea_genome_assembly,_chromosome:_1	AUGUSTUS	exon	78036255	78036419	.	-	.	ID=g3592.t2.exon10;Parent=g3592.t2;
OY727105.1_Ormia_ochracea_genome_assembly,_chromosome:_1	AUGUSTUS	intron	78036420	78037333	1	-	.	ID=g3592.t2.intron10;Parent=g3592.t2;
OY727105.1_Ormia_ochracea_genome_assembly,_chromosome:_1	AUGUSTUS	CDS	78037334	78037519	1	-	0	ID=g3592.t2.CDS11;Parent=g3592.t2;
OY727105.1_Ormia_ochracea_genome_assembly,_chromosome:_1	AUGUSTUS	exon	78037334	78037519	.	-	.	ID=g3592.t2.exon11;Parent=g3592.t2;
OY727105.1_Ormia_ochracea_genome_assembly,_chromosome:_1	AUGUSTUS	intron	78037520	78040445	1	-	.	ID=g3592.t2.intron11;Parent=g3592.t2;
OY727105.1_Ormia_ochracea_genome_assembly,_chromosome:_1	AUGUSTUS	CDS	78040446	78041081	1	-	0	ID=g3592.t2.CDS12;Parent=g3592.t2;
OY727105.1_Ormia_ochracea_genome_assembly,_chromosome:_1	AUGUSTUS	exon	78040446	78041081	.	-	.	ID=g3592.t2.exon12;Parent=g3592.t2;
OY727105.1_Ormia_ochracea_genome_assembly,_chromosome:_1	AUGUSTUS	intron	78041082	78048357	1	-	.	ID=g3592.t2.intron12;Parent=g3592.t2;
OY727105.1_Ormia_ochracea_genome_assembly,_chromosome:_1	AUGUSTUS	CDS	78048358	78048468	1	-	0	ID=g3592.t2.CDS13;Parent=g3592.t2;
OY727105.1_Ormia_ochracea_genome_assembly,_chromosome:_1	AUGUSTUS	exon	78048358	78048468	.	-	.	ID=g3592.t2.exon13;Parent=g3592.t2;
OY727105.1_Ormia_ochracea_genome_assembly,_chromosome:_1	AUGUSTUS	start_codon	78048466	78048468	.	-	0	ID=g3592.t2.start1;Parent=g3592.t2;
OY727105.1_Ormia_ochracea_genome_assembly,_chromosome:_1	AUGUSTUS	gene	78053024	78059784	.	-	.	ID=g3593;
OY727105.1_Ormia_ochracea_genome_assembly,_chromosome:_1	AUGUSTUS	mRNA	78053024	78059784	0.84	-	.	ID=g3593.t1;Parent=g3593;
OY727105.1_Ormia_ochracea_genome_assembly,_chromosome:_1	AUGUSTUS	stop_codon	78053024	78053026	.	-	0	ID=g3593.t1.stop1;Parent=g3593.t1;
OY727105.1_Ormia_ochracea_genome_assembly,_chromosome:_1	AUGUSTUS	CDS	78053024	78053128	0.84	-	0	ID=g3593.t1.CDS1;Parent=g3593.t1;
OY727105.1_Ormia_ochracea_genome_assembly,_chromosome:_1	AUGUSTUS	exon	78053024	78053128	.	-	.	ID=g3593.t1.exon1;Parent=g3593.t1;
OY727105.1_Ormia_ochracea_genome_assembly,_chromosome:_1	AUGUSTUS	intron	78053129	78055741	0.84	-	.	ID=g3593.t1.intron1;Parent=g3593.t1;
OY727105.1_Ormia_ochracea_genome_assembly,_chromosome:_1	AUGUSTUS	CDS	78055742	78055903	0.97	-	0	ID=g3593.t1.CDS2;Parent=g3593.t1;
OY727105.1_Ormia_ochracea_genome_assembly,_chromosome:_1	AUGUSTUS	exon	78055742	78055903	.	-	.	ID=g3593.t1.exon2;Parent=g3593.t1;
OY727105.1_Ormia_ochracea_genome_assembly,_chromosome:_1	AUGUSTUS	intron	78055904	78055967	1	-	.	ID=g3593.t1.intron2;Parent=g3593.t1;
OY727105.1_Ormia_ochracea_genome_assembly,_chromosome:_1	AUGUSTUS	CDS	78055968	78056146	1	-	2	ID=g3593.t1.CDS3;Parent=g3593.t1;
OY727105.1_Ormia_ochracea_genome_assembly,_chromosome:_1	AUGUSTUS	exon	78055968	78056146	.	-	.	ID=g3593.t1.exon3;Parent=g3593.t1;
OY727105.1_Ormia_ochracea_genome_assembly,_chromosome:_1	AUGUSTUS	intron	78056147	78056202	1	-	.	ID=g3593.t1.intron3;Parent=g3593.t1;
OY727105.1_Ormia_ochracea_genome_assembly,_chromosome:_1	AUGUSTUS	CDS	78056203	78056350	1	-	0	ID=g3593.t1.CDS4;Parent=g3593.t1;
OY727105.1_Ormia_ochracea_genome_assembly,_chromosome:_1	AUGUSTUS	exon	78056203	78056350	.	-	.	ID=g3593.t1.exon4;Parent=g3593.t1;
OY727105.1_Ormia_ochracea_genome_assembly,_chromosome:_1	AUGUSTUS	intron	78056351	78056419	1	-	.	ID=g3593.t1.intron4;Parent=g3593.t1;
OY727105.1_Ormia_ochracea_genome_assembly,_chromosome:_1	AUGUSTUS	CDS	78056420	78056542	1	-	0	ID=g3593.t1.CDS5;Parent=g3593.t1;
OY727105.1_Ormia_ochracea_genome_assembly,_chromosome:_1	AUGUSTUS	exon	78056420	78056542	.	-	.	ID=g3593.t1.exon5;Parent=g3593.t1;
OY727105.1_Ormia_ochracea_genome_assembly,_chromosome:_1	AUGUSTUS	intron	78056543	78056722	1	-	.	ID=g3593.t1.intron5;Parent=g3593.t1;
OY727105.1_Ormia_ochracea_genome_assembly,_chromosome:_1	AUGUSTUS	CDS	78056723	78057080	1	-	1	ID=g3593.t1.CDS6;Parent=g3593.t1;
OY727105.1_Ormia_ochracea_genome_assembly,_chromosome:_1	AUGUSTUS	exon	78056723	78057080	.	-	.	ID=g3593.t1.exon6;Parent=g3593.t1;
OY727105.1_Ormia_ochracea_genome_assembly,_chromosome:_1	AUGUSTUS	intron	78057081	78058007	1	-	.	ID=g3593.t1.intron6;Parent=g3593.t1;
OY727105.1_Ormia_ochracea_genome_assembly,_chromosome:_1	AUGUSTUS	CDS	78058008	78058085	1	-	1	ID=g3593.t1.CDS7;Parent=g3593.t1;
OY727105.1_Ormia_ochracea_genome_assembly,_chromosome:_1	AUGUSTUS	exon	78058008	78058085	.	-	.	ID=g3593.t1.exon7;Parent=g3593.t1;
OY727105.1_Ormia_ochracea_genome_assembly,_chromosome:_1	AUGUSTUS	intron	78058086	78058184	1	-	.	ID=g3593.t1.intron7;Parent=g3593.t1;
OY727105.1_Ormia_ochracea_genome_assembly,_chromosome:_1	AUGUSTUS	CDS	78058185	78058290	1	-	2	ID=g3593.t1.CDS8;Parent=g3593.t1;
OY727105.1_Ormia_ochracea_genome_assembly,_chromosome:_1	AUGUSTUS	exon	78058185	78058290	.	-	.	ID=g3593.t1.exon8;Parent=g3593.t1;
OY727105.1_Ormia_ochracea_genome_assembly,_chromosome:_1	AUGUSTUS	intron	78058291	78059544	1	-	.	ID=g3593.t1.intron8;Parent=g3593.t1;
OY727105.1_Ormia_ochracea_genome_assembly,_chromosome:_1	AUGUSTUS	CDS	78059545	78059657	1	-	1	ID=g3593.t1.CDS9;Parent=g3593.t1;
OY727105.1_Ormia_ochracea_genome_assembly,_chromosome:_1	AUGUSTUS	exon	78059545	78059657	.	-	.	ID=g3593.t1.exon9;Parent=g3593.t1;
OY727105.1_Ormia_ochracea_genome_assembly,_chromosome:_1	AUGUSTUS	intron	78059658	78059725	1	-	.	ID=g3593.t1.intron9;Parent=g3593.t1;
OY727105.1_Ormia_ochracea_genome_assembly,_chromosome:_1	AUGUSTUS	CDS	78059726	78059784	1	-	0	ID=g3593.t1.CDS10;Parent=g3593.t1;
OY727105.1_Ormia_ochracea_genome_assembly,_chromosome:_1	AUGUSTUS	exon	78059726	78059784	.	-	.	ID=g3593.t1.exon10;Parent=g3593.t1;
OY727105.1_Ormia_ochracea_genome_assembly,_chromosome:_1	AUGUSTUS	start_codon	78059782	78059784	.	-	0	ID=g3593.t1.start1;Parent=g3593.t1;
OY727105.1_Ormia_ochracea_genome_assembly,_chromosome:_1	AUGUSTUS	gene	78067897	78070017	.	-	.	ID=g3594;
OY727105.1_Ormia_ochracea_genome_assembly,_chromosome:_1	AUGUSTUS	mRNA	78067897	78070017	0.87	-	.	ID=g3594.t1;Parent=g3594;
OY727105.1_Ormia_ochracea_genome_assembly,_chromosome:_1	AUGUSTUS	stop_codon	78067897	78067899	.	-	0	ID=g3594.t1.stop1;Parent=g3594.t1;
OY727105.1_Ormia_ochracea_genome_assembly,_chromosome:_1	AUGUSTUS	CDS	78067897	78068096	0.9	-	2	ID=g3594.t1.CDS1;Parent=g3594.t1;
OY727105.1_Ormia_ochracea_genome_assembly,_chromosome:_1	AUGUSTUS	exon	78067897	78068096	.	-	.	ID=g3594.t1.exon1;Parent=g3594.t1;
OY727105.1_Ormia_ochracea_genome_assembly,_chromosome:_1	AUGUSTUS	intron	78068097	78069764	0.87	-	.	ID=g3594.t1.intron1;Parent=g3594.t1;
OY727105.1_Ormia_ochracea_genome_assembly,_chromosome:_1	AUGUSTUS	CDS	78069765	78070017	0.87	-	0	ID=g3594.t1.CDS2;Parent=g3594.t1;
OY727105.1_Ormia_ochracea_genome_assembly,_chromosome:_1	AUGUSTUS	exon	78069765	78070017	.	-	.	ID=g3594.t1.exon2;Parent=g3594.t1;
OY727105.1_Ormia_ochracea_genome_assembly,_chromosome:_1	AUGUSTUS	start_codon	78070015	78070017	.	-	0	ID=g3594.t1.start1;Parent=g3594.t1;
OY727106.1_Ormia_ochracea_genome_assembly,_chromosome:_2	AUGUSTUS	gene	1	19543	.	+	.	ID=g3595;
OY727106.1_Ormia_ochracea_genome_assembly,_chromosome:_2	AUGUSTUS	mRNA	1	19543	0.24	+	.	ID=g3595.t1;Parent=g3595;
OY727106.1_Ormia_ochracea_genome_assembly,_chromosome:_2	AUGUSTUS	intron	1	18377	0.32	+	.	ID=g3595.t1.intron1;Parent=g3595.t1;
OY727106.1_Ormia_ochracea_genome_assembly,_chromosome:_2	AUGUSTUS	CDS	18378	18603	0.3	+	2	ID=g3595.t1.CDS1;Parent=g3595.t1;
OY727106.1_Ormia_ochracea_genome_assembly,_chromosome:_2	AUGUSTUS	exon	18378	18603	.	+	.	ID=g3595.t1.exon1;Parent=g3595.t1;
OY727106.1_Ormia_ochracea_genome_assembly,_chromosome:_2	AUGUSTUS	intron	18604	18927	0.54	+	.	ID=g3595.t1.intron2;Parent=g3595.t1;
OY727106.1_Ormia_ochracea_genome_assembly,_chromosome:_2	AUGUSTUS	CDS	18928	19543	0.89	+	1	ID=g3595.t1.CDS2;Parent=g3595.t1;
OY727106.1_Ormia_ochracea_genome_assembly,_chromosome:_2	AUGUSTUS	exon	18928	19543	.	+	.	ID=g3595.t1.exon2;Parent=g3595.t1;
OY727106.1_Ormia_ochracea_genome_assembly,_chromosome:_2	AUGUSTUS	stop_codon	19541	19543	.	+	0	ID=g3595.t1.stop1;Parent=g3595.t1;
OY727106.1_Ormia_ochracea_genome_assembly,_chromosome:_2	AUGUSTUS	gene	46223	46561	.	+	.	ID=g3596;
OY727106.1_Ormia_ochracea_genome_assembly,_chromosome:_2	AUGUSTUS	mRNA	46223	46561	0.73	+	.	ID=g3596.t1;Parent=g3596;
OY727106.1_Ormia_ochracea_genome_assembly,_chromosome:_2	AUGUSTUS	start_codon	46223	46225	.	+	0	ID=g3596.t1.start1;Parent=g3596.t1;
OY727106.1_Ormia_ochracea_genome_assembly,_chromosome:_2	AUGUSTUS	CDS	46223	46391	0.73	+	0	ID=g3596.t1.CDS1;Parent=g3596.t1;
OY727106.1_Ormia_ochracea_genome_assembly,_chromosome:_2	AUGUSTUS	exon	46223	46391	.	+	.	ID=g3596.t1.exon1;Parent=g3596.t1;
OY727106.1_Ormia_ochracea_genome_assembly,_chromosome:_2	AUGUSTUS	intron	46392	46445	0.73	+	.	ID=g3596.t1.intron1;Parent=g3596.t1;
OY727106.1_Ormia_ochracea_genome_assembly,_chromosome:_2	AUGUSTUS	CDS	46446	46561	0.73	+	2	ID=g3596.t1.CDS2;Parent=g3596.t1;
OY727106.1_Ormia_ochracea_genome_assembly,_chromosome:_2	AUGUSTUS	exon	46446	46561	.	+	.	ID=g3596.t1.exon2;Parent=g3596.t1;
OY727106.1_Ormia_ochracea_genome_assembly,_chromosome:_2	AUGUSTUS	stop_codon	46559	46561	.	+	0	ID=g3596.t1.stop1;Parent=g3596.t1;
OY727106.1_Ormia_ochracea_genome_assembly,_chromosome:_2	AUGUSTUS	gene	70664	76573	.	+	.	ID=g3597;
OY727106.1_Ormia_ochracea_genome_assembly,_chromosome:_2	AUGUSTUS	mRNA	70664	76573	1	+	.	ID=g3597.t1;Parent=g3597;
OY727106.1_Ormia_ochracea_genome_assembly,_chromosome:_2	AUGUSTUS	start_codon	70664	70666	.	+	0	ID=g3597.t1.start1;Parent=g3597.t1;
OY727106.1_Ormia_ochracea_genome_assembly,_chromosome:_2	AUGUSTUS	CDS	70664	70714	1	+	0	ID=g3597.t1.CDS1;Parent=g3597.t1;
OY727106.1_Ormia_ochracea_genome_assembly,_chromosome:_2	AUGUSTUS	exon	70664	70714	.	+	.	ID=g3597.t1.exon1;Parent=g3597.t1;
OY727106.1_Ormia_ochracea_genome_assembly,_chromosome:_2	AUGUSTUS	intron	70715	73732	1	+	.	ID=g3597.t1.intron1;Parent=g3597.t1;
OY727106.1_Ormia_ochracea_genome_assembly,_chromosome:_2	AUGUSTUS	CDS	73733	73846	1	+	0	ID=g3597.t1.CDS2;Parent=g3597.t1;
OY727106.1_Ormia_ochracea_genome_assembly,_chromosome:_2	AUGUSTUS	exon	73733	73846	.	+	.	ID=g3597.t1.exon2;Parent=g3597.t1;
OY727106.1_Ormia_ochracea_genome_assembly,_chromosome:_2	AUGUSTUS	intron	73847	73897	1	+	.	ID=g3597.t1.intron2;Parent=g3597.t1;
OY727106.1_Ormia_ochracea_genome_assembly,_chromosome:_2	AUGUSTUS	CDS	73898	74015	1	+	0	ID=g3597.t1.CDS3;Parent=g3597.t1;
OY727106.1_Ormia_ochracea_genome_assembly,_chromosome:_2	AUGUSTUS	exon	73898	74015	.	+	.	ID=g3597.t1.exon3;Parent=g3597.t1;
OY727106.1_Ormia_ochracea_genome_assembly,_chromosome:_2	AUGUSTUS	intron	74016	75415	1	+	.	ID=g3597.t1.intron3;Parent=g3597.t1;
OY727106.1_Ormia_ochracea_genome_assembly,_chromosome:_2	AUGUSTUS	CDS	75416	75706	1	+	2	ID=g3597.t1.CDS4;Parent=g3597.t1;
OY727106.1_Ormia_ochracea_genome_assembly,_chromosome:_2	AUGUSTUS	exon	75416	75706	.	+	.	ID=g3597.t1.exon4;Parent=g3597.t1;
OY727106.1_Ormia_ochracea_genome_assembly,_chromosome:_2	AUGUSTUS	intron	75707	75768	1	+	.	ID=g3597.t1.intron4;Parent=g3597.t1;
OY727106.1_Ormia_ochracea_genome_assembly,_chromosome:_2	AUGUSTUS	CDS	75769	75965	1	+	2	ID=g3597.t1.CDS5;Parent=g3597.t1;
OY727106.1_Ormia_ochracea_genome_assembly,_chromosome:_2	AUGUSTUS	exon	75769	75965	.	+	.	ID=g3597.t1.exon5;Parent=g3597.t1;
OY727106.1_Ormia_ochracea_genome_assembly,_chromosome:_2	AUGUSTUS	intron	75966	76026	1	+	.	ID=g3597.t1.intron5;Parent=g3597.t1;
OY727106.1_Ormia_ochracea_genome_assembly,_chromosome:_2	AUGUSTUS	CDS	76027	76345	1	+	0	ID=g3597.t1.CDS6;Parent=g3597.t1;
OY727106.1_Ormia_ochracea_genome_assembly,_chromosome:_2	AUGUSTUS	exon	76027	76345	.	+	.	ID=g3597.t1.exon6;Parent=g3597.t1;
OY727106.1_Ormia_ochracea_genome_assembly,_chromosome:_2	AUGUSTUS	intron	76346	76430	1	+	.	ID=g3597.t1.intron6;Parent=g3597.t1;
OY727106.1_Ormia_ochracea_genome_assembly,_chromosome:_2	AUGUSTUS	CDS	76431	76573	1	+	2	ID=g3597.t1.CDS7;Parent=g3597.t1;
OY727106.1_Ormia_ochracea_genome_assembly,_chromosome:_2	AUGUSTUS	exon	76431	76573	.	+	.	ID=g3597.t1.exon7;Parent=g3597.t1;
OY727106.1_Ormia_ochracea_genome_assembly,_chromosome:_2	AUGUSTUS	stop_codon	76571	76573	.	+	0	ID=g3597.t1.stop1;Parent=g3597.t1;
OY727106.1_Ormia_ochracea_genome_assembly,_chromosome:_2	AUGUSTUS	gene	77450	86217	.	-	.	ID=g3598;
OY727106.1_Ormia_ochracea_genome_assembly,_chromosome:_2	AUGUSTUS	mRNA	77450	86217	1	-	.	ID=g3598.t1;Parent=g3598;
OY727106.1_Ormia_ochracea_genome_assembly,_chromosome:_2	AUGUSTUS	stop_codon	77450	77452	.	-	0	ID=g3598.t1.stop1;Parent=g3598.t1;
OY727106.1_Ormia_ochracea_genome_assembly,_chromosome:_2	AUGUSTUS	CDS	77450	77596	1	-	0	ID=g3598.t1.CDS1;Parent=g3598.t1;
OY727106.1_Ormia_ochracea_genome_assembly,_chromosome:_2	AUGUSTUS	exon	77450	77596	.	-	.	ID=g3598.t1.exon1;Parent=g3598.t1;
OY727106.1_Ormia_ochracea_genome_assembly,_chromosome:_2	AUGUSTUS	intron	77597	79196	1	-	.	ID=g3598.t1.intron1;Parent=g3598.t1;
OY727106.1_Ormia_ochracea_genome_assembly,_chromosome:_2	AUGUSTUS	CDS	79197	79466	1	-	0	ID=g3598.t1.CDS2;Parent=g3598.t1;
OY727106.1_Ormia_ochracea_genome_assembly,_chromosome:_2	AUGUSTUS	exon	79197	79466	.	-	.	ID=g3598.t1.exon2;Parent=g3598.t1;
OY727106.1_Ormia_ochracea_genome_assembly,_chromosome:_2	AUGUSTUS	intron	79467	79921	1	-	.	ID=g3598.t1.intron2;Parent=g3598.t1;
OY727106.1_Ormia_ochracea_genome_assembly,_chromosome:_2	AUGUSTUS	CDS	79922	81205	1	-	0	ID=g3598.t1.CDS3;Parent=g3598.t1;
OY727106.1_Ormia_ochracea_genome_assembly,_chromosome:_2	AUGUSTUS	exon	79922	81205	.	-	.	ID=g3598.t1.exon3;Parent=g3598.t1;
OY727106.1_Ormia_ochracea_genome_assembly,_chromosome:_2	AUGUSTUS	intron	81206	81261	1	-	.	ID=g3598.t1.intron3;Parent=g3598.t1;
OY727106.1_Ormia_ochracea_genome_assembly,_chromosome:_2	AUGUSTUS	CDS	81262	81453	1	-	0	ID=g3598.t1.CDS4;Parent=g3598.t1;
OY727106.1_Ormia_ochracea_genome_assembly,_chromosome:_2	AUGUSTUS	exon	81262	81453	.	-	.	ID=g3598.t1.exon4;Parent=g3598.t1;
OY727106.1_Ormia_ochracea_genome_assembly,_chromosome:_2	AUGUSTUS	intron	81454	81510	1	-	.	ID=g3598.t1.intron4;Parent=g3598.t1;
OY727106.1_Ormia_ochracea_genome_assembly,_chromosome:_2	AUGUSTUS	CDS	81511	81815	1	-	2	ID=g3598.t1.CDS5;Parent=g3598.t1;
OY727106.1_Ormia_ochracea_genome_assembly,_chromosome:_2	AUGUSTUS	exon	81511	81815	.	-	.	ID=g3598.t1.exon5;Parent=g3598.t1;
OY727106.1_Ormia_ochracea_genome_assembly,_chromosome:_2	AUGUSTUS	intron	81816	81880	1	-	.	ID=g3598.t1.intron5;Parent=g3598.t1;
OY727106.1_Ormia_ochracea_genome_assembly,_chromosome:_2	AUGUSTUS	CDS	81881	82202	1	-	0	ID=g3598.t1.CDS6;Parent=g3598.t1;
OY727106.1_Ormia_ochracea_genome_assembly,_chromosome:_2	AUGUSTUS	exon	81881	82202	.	-	.	ID=g3598.t1.exon6;Parent=g3598.t1;
OY727106.1_Ormia_ochracea_genome_assembly,_chromosome:_2	AUGUSTUS	intron	82203	82257	1	-	.	ID=g3598.t1.intron6;Parent=g3598.t1;
OY727106.1_Ormia_ochracea_genome_assembly,_chromosome:_2	AUGUSTUS	CDS	82258	82529	1	-	2	ID=g3598.t1.CDS7;Parent=g3598.t1;
OY727106.1_Ormia_ochracea_genome_assembly,_chromosome:_2	AUGUSTUS	exon	82258	82529	.	-	.	ID=g3598.t1.exon7;Parent=g3598.t1;
OY727106.1_Ormia_ochracea_genome_assembly,_chromosome:_2	AUGUSTUS	intron	82530	83512	1	-	.	ID=g3598.t1.intron7;Parent=g3598.t1;
OY727106.1_Ormia_ochracea_genome_assembly,_chromosome:_2	AUGUSTUS	CDS	83513	83774	1	-	0	ID=g3598.t1.CDS8;Parent=g3598.t1;
OY727106.1_Ormia_ochracea_genome_assembly,_chromosome:_2	AUGUSTUS	exon	83513	83774	.	-	.	ID=g3598.t1.exon8;Parent=g3598.t1;
OY727106.1_Ormia_ochracea_genome_assembly,_chromosome:_2	AUGUSTUS	intron	83775	83867	1	-	.	ID=g3598.t1.intron8;Parent=g3598.t1;
OY727106.1_Ormia_ochracea_genome_assembly,_chromosome:_2	AUGUSTUS	CDS	83868	84235	1	-	2	ID=g3598.t1.CDS9;Parent=g3598.t1;
OY727106.1_Ormia_ochracea_genome_assembly,_chromosome:_2	AUGUSTUS	exon	83868	84235	.	-	.	ID=g3598.t1.exon9;Parent=g3598.t1;
OY727106.1_Ormia_ochracea_genome_assembly,_chromosome:_2	AUGUSTUS	intron	84236	84306	1	-	.	ID=g3598.t1.intron9;Parent=g3598.t1;
OY727106.1_Ormia_ochracea_genome_assembly,_chromosome:_2	AUGUSTUS	CDS	84307	84810	1	-	2	ID=g3598.t1.CDS10;Parent=g3598.t1;
OY727106.1_Ormia_ochracea_genome_assembly,_chromosome:_2	AUGUSTUS	exon	84307	84810	.	-	.	ID=g3598.t1.exon10;Parent=g3598.t1;
OY727106.1_Ormia_ochracea_genome_assembly,_chromosome:_2	AUGUSTUS	intron	84811	84865	1	-	.	ID=g3598.t1.intron10;Parent=g3598.t1;
OY727106.1_Ormia_ochracea_genome_assembly,_chromosome:_2	AUGUSTUS	CDS	84866	84998	1	-	0	ID=g3598.t1.CDS11;Parent=g3598.t1;
OY727106.1_Ormia_ochracea_genome_assembly,_chromosome:_2	AUGUSTUS	exon	84866	84998	.	-	.	ID=g3598.t1.exon11;Parent=g3598.t1;
OY727106.1_Ormia_ochracea_genome_assembly,_chromosome:_2	AUGUSTUS	intron	84999	85055	1	-	.	ID=g3598.t1.intron11;Parent=g3598.t1;
OY727106.1_Ormia_ochracea_genome_assembly,_chromosome:_2	AUGUSTUS	CDS	85056	85355	1	-	0	ID=g3598.t1.CDS12;Parent=g3598.t1;
OY727106.1_Ormia_ochracea_genome_assembly,_chromosome:_2	AUGUSTUS	exon	85056	85355	.	-	.	ID=g3598.t1.exon12;Parent=g3598.t1;
OY727106.1_Ormia_ochracea_genome_assembly,_chromosome:_2	AUGUSTUS	intron	85356	85411	1	-	.	ID=g3598.t1.intron12;Parent=g3598.t1;
OY727106.1_Ormia_ochracea_genome_assembly,_chromosome:_2	AUGUSTUS	CDS	85412	85544	1	-	1	ID=g3598.t1.CDS13;Parent=g3598.t1;
OY727106.1_Ormia_ochracea_genome_assembly,_chromosome:_2	AUGUSTUS	exon	85412	85544	.	-	.	ID=g3598.t1.exon13;Parent=g3598.t1;
OY727106.1_Ormia_ochracea_genome_assembly,_chromosome:_2	AUGUSTUS	intron	85545	86062	1	-	.	ID=g3598.t1.intron13;Parent=g3598.t1;
OY727106.1_Ormia_ochracea_genome_assembly,_chromosome:_2	AUGUSTUS	CDS	86063	86217	1	-	0	ID=g3598.t1.CDS14;Parent=g3598.t1;
OY727106.1_Ormia_ochracea_genome_assembly,_chromosome:_2	AUGUSTUS	exon	86063	86217	.	-	.	ID=g3598.t1.exon14;Parent=g3598.t1;
OY727106.1_Ormia_ochracea_genome_assembly,_chromosome:_2	AUGUSTUS	start_codon	86215	86217	.	-	0	ID=g3598.t1.start1;Parent=g3598.t1;
OY727106.1_Ormia_ochracea_genome_assembly,_chromosome:_2	AUGUSTUS	gene	87711	87959	.	-	.	ID=g3599;
OY727106.1_Ormia_ochracea_genome_assembly,_chromosome:_2	AUGUSTUS	mRNA	87711	87959	0.67	-	.	ID=g3599.t1;Parent=g3599;
OY727106.1_Ormia_ochracea_genome_assembly,_chromosome:_2	AUGUSTUS	stop_codon	87711	87713	.	-	0	ID=g3599.t1.stop1;Parent=g3599.t1;
OY727106.1_Ormia_ochracea_genome_assembly,_chromosome:_2	AUGUSTUS	CDS	87711	87959	0.67	-	0	ID=g3599.t1.CDS1;Parent=g3599.t1;
OY727106.1_Ormia_ochracea_genome_assembly,_chromosome:_2	AUGUSTUS	exon	87711	87959	.	-	.	ID=g3599.t1.exon1;Parent=g3599.t1;
OY727106.1_Ormia_ochracea_genome_assembly,_chromosome:_2	AUGUSTUS	start_codon	87957	87959	.	-	0	ID=g3599.t1.start1;Parent=g3599.t1;
OY727106.1_Ormia_ochracea_genome_assembly,_chromosome:_2	AUGUSTUS	gene	117587	120337	.	+	.	ID=g3600;
OY727106.1_Ormia_ochracea_genome_assembly,_chromosome:_2	AUGUSTUS	mRNA	117587	120337	1	+	.	ID=g3600.t1;Parent=g3600;
OY727106.1_Ormia_ochracea_genome_assembly,_chromosome:_2	AUGUSTUS	start_codon	117587	117589	.	+	0	ID=g3600.t1.start1;Parent=g3600.t1;
OY727106.1_Ormia_ochracea_genome_assembly,_chromosome:_2	AUGUSTUS	CDS	117587	118461	1	+	0	ID=g3600.t1.CDS1;Parent=g3600.t1;
OY727106.1_Ormia_ochracea_genome_assembly,_chromosome:_2	AUGUSTUS	exon	117587	118461	.	+	.	ID=g3600.t1.exon1;Parent=g3600.t1;
OY727106.1_Ormia_ochracea_genome_assembly,_chromosome:_2	AUGUSTUS	intron	118462	118532	1	+	.	ID=g3600.t1.intron1;Parent=g3600.t1;
OY727106.1_Ormia_ochracea_genome_assembly,_chromosome:_2	AUGUSTUS	CDS	118533	118705	1	+	1	ID=g3600.t1.CDS2;Parent=g3600.t1;
OY727106.1_Ormia_ochracea_genome_assembly,_chromosome:_2	AUGUSTUS	exon	118533	118705	.	+	.	ID=g3600.t1.exon2;Parent=g3600.t1;
OY727106.1_Ormia_ochracea_genome_assembly,_chromosome:_2	AUGUSTUS	intron	118706	119537	1	+	.	ID=g3600.t1.intron2;Parent=g3600.t1;
OY727106.1_Ormia_ochracea_genome_assembly,_chromosome:_2	AUGUSTUS	CDS	119538	120337	1	+	2	ID=g3600.t1.CDS3;Parent=g3600.t1;
OY727106.1_Ormia_ochracea_genome_assembly,_chromosome:_2	AUGUSTUS	exon	119538	120337	.	+	.	ID=g3600.t1.exon3;Parent=g3600.t1;
OY727106.1_Ormia_ochracea_genome_assembly,_chromosome:_2	AUGUSTUS	stop_codon	120335	120337	.	+	0	ID=g3600.t1.stop1;Parent=g3600.t1;
OY727106.1_Ormia_ochracea_genome_assembly,_chromosome:_2	AUGUSTUS	mRNA	117587	120337	1	+	.	ID=g3600.t2;Parent=g3600;
OY727106.1_Ormia_ochracea_genome_assembly,_chromosome:_2	AUGUSTUS	start_codon	117587	117589	.	+	0	ID=g3600.t2.start1;Parent=g3600.t2;
OY727106.1_Ormia_ochracea_genome_assembly,_chromosome:_2	AUGUSTUS	CDS	117587	118461	1	+	0	ID=g3600.t2.CDS1;Parent=g3600.t2;
OY727106.1_Ormia_ochracea_genome_assembly,_chromosome:_2	AUGUSTUS	exon	117587	118461	.	+	.	ID=g3600.t2.exon1;Parent=g3600.t2;
OY727106.1_Ormia_ochracea_genome_assembly,_chromosome:_2	AUGUSTUS	intron	118462	118517	1	+	.	ID=g3600.t2.intron1;Parent=g3600.t2;
OY727106.1_Ormia_ochracea_genome_assembly,_chromosome:_2	AUGUSTUS	CDS	118518	118705	1	+	1	ID=g3600.t2.CDS2;Parent=g3600.t2;
OY727106.1_Ormia_ochracea_genome_assembly,_chromosome:_2	AUGUSTUS	exon	118518	118705	.	+	.	ID=g3600.t2.exon2;Parent=g3600.t2;
OY727106.1_Ormia_ochracea_genome_assembly,_chromosome:_2	AUGUSTUS	intron	118706	119537	1	+	.	ID=g3600.t2.intron2;Parent=g3600.t2;
OY727106.1_Ormia_ochracea_genome_assembly,_chromosome:_2	AUGUSTUS	CDS	119538	120337	1	+	2	ID=g3600.t2.CDS3;Parent=g3600.t2;
OY727106.1_Ormia_ochracea_genome_assembly,_chromosome:_2	AUGUSTUS	exon	119538	120337	.	+	.	ID=g3600.t2.exon3;Parent=g3600.t2;
OY727106.1_Ormia_ochracea_genome_assembly,_chromosome:_2	AUGUSTUS	stop_codon	120335	120337	.	+	0	ID=g3600.t2.stop1;Parent=g3600.t2;
OY727106.1_Ormia_ochracea_genome_assembly,_chromosome:_2	AUGUSTUS	gene	129363	139053	.	+	.	ID=g3601;
OY727106.1_Ormia_ochracea_genome_assembly,_chromosome:_2	AUGUSTUS	mRNA	129363	139053	0.98	+	.	ID=g3601.t1;Parent=g3601;
OY727106.1_Ormia_ochracea_genome_assembly,_chromosome:_2	AUGUSTUS	start_codon	129363	129365	.	+	0	ID=g3601.t1.start1;Parent=g3601.t1;
OY727106.1_Ormia_ochracea_genome_assembly,_chromosome:_2	AUGUSTUS	CDS	129363	129431	1	+	0	ID=g3601.t1.CDS1;Parent=g3601.t1;
OY727106.1_Ormia_ochracea_genome_assembly,_chromosome:_2	AUGUSTUS	exon	129363	129431	.	+	.	ID=g3601.t1.exon1;Parent=g3601.t1;
OY727106.1_Ormia_ochracea_genome_assembly,_chromosome:_2	AUGUSTUS	intron	129432	135353	1	+	.	ID=g3601.t1.intron1;Parent=g3601.t1;
OY727106.1_Ormia_ochracea_genome_assembly,_chromosome:_2	AUGUSTUS	CDS	135354	135418	1	+	0	ID=g3601.t1.CDS2;Parent=g3601.t1;
OY727106.1_Ormia_ochracea_genome_assembly,_chromosome:_2	AUGUSTUS	exon	135354	135418	.	+	.	ID=g3601.t1.exon2;Parent=g3601.t1;
OY727106.1_Ormia_ochracea_genome_assembly,_chromosome:_2	AUGUSTUS	intron	135419	137626	1	+	.	ID=g3601.t1.intron2;Parent=g3601.t1;
OY727106.1_Ormia_ochracea_genome_assembly,_chromosome:_2	AUGUSTUS	CDS	137627	137730	1	+	1	ID=g3601.t1.CDS3;Parent=g3601.t1;
OY727106.1_Ormia_ochracea_genome_assembly,_chromosome:_2	AUGUSTUS	exon	137627	137730	.	+	.	ID=g3601.t1.exon3;Parent=g3601.t1;
OY727106.1_Ormia_ochracea_genome_assembly,_chromosome:_2	AUGUSTUS	intron	137731	137790	1	+	.	ID=g3601.t1.intron3;Parent=g3601.t1;
OY727106.1_Ormia_ochracea_genome_assembly,_chromosome:_2	AUGUSTUS	CDS	137791	137874	1	+	2	ID=g3601.t1.CDS4;Parent=g3601.t1;
OY727106.1_Ormia_ochracea_genome_assembly,_chromosome:_2	AUGUSTUS	exon	137791	137874	.	+	.	ID=g3601.t1.exon4;Parent=g3601.t1;
OY727106.1_Ormia_ochracea_genome_assembly,_chromosome:_2	AUGUSTUS	intron	137875	137944	1	+	.	ID=g3601.t1.intron4;Parent=g3601.t1;
OY727106.1_Ormia_ochracea_genome_assembly,_chromosome:_2	AUGUSTUS	CDS	137945	138910	1	+	2	ID=g3601.t1.CDS5;Parent=g3601.t1;
OY727106.1_Ormia_ochracea_genome_assembly,_chromosome:_2	AUGUSTUS	exon	137945	138910	.	+	.	ID=g3601.t1.exon5;Parent=g3601.t1;
OY727106.1_Ormia_ochracea_genome_assembly,_chromosome:_2	AUGUSTUS	intron	138911	138967	1	+	.	ID=g3601.t1.intron5;Parent=g3601.t1;
OY727106.1_Ormia_ochracea_genome_assembly,_chromosome:_2	AUGUSTUS	CDS	138968	139053	0.98	+	2	ID=g3601.t1.CDS6;Parent=g3601.t1;
OY727106.1_Ormia_ochracea_genome_assembly,_chromosome:_2	AUGUSTUS	exon	138968	139053	.	+	.	ID=g3601.t1.exon6;Parent=g3601.t1;
OY727106.1_Ormia_ochracea_genome_assembly,_chromosome:_2	AUGUSTUS	stop_codon	139051	139053	.	+	0	ID=g3601.t1.stop1;Parent=g3601.t1;
OY727106.1_Ormia_ochracea_genome_assembly,_chromosome:_2	AUGUSTUS	gene	140951	144872	.	+	.	ID=g3602;
OY727106.1_Ormia_ochracea_genome_assembly,_chromosome:_2	AUGUSTUS	mRNA	140951	144872	0.99	+	.	ID=g3602.t1;Parent=g3602;
OY727106.1_Ormia_ochracea_genome_assembly,_chromosome:_2	AUGUSTUS	start_codon	140951	140953	.	+	0	ID=g3602.t1.start1;Parent=g3602.t1;
OY727106.1_Ormia_ochracea_genome_assembly,_chromosome:_2	AUGUSTUS	CDS	140951	141071	0.99	+	0	ID=g3602.t1.CDS1;Parent=g3602.t1;
OY727106.1_Ormia_ochracea_genome_assembly,_chromosome:_2	AUGUSTUS	exon	140951	141071	.	+	.	ID=g3602.t1.exon1;Parent=g3602.t1;
OY727106.1_Ormia_ochracea_genome_assembly,_chromosome:_2	AUGUSTUS	intron	141072	141558	1	+	.	ID=g3602.t1.intron1;Parent=g3602.t1;
OY727106.1_Ormia_ochracea_genome_assembly,_chromosome:_2	AUGUSTUS	CDS	141559	141798	1	+	2	ID=g3602.t1.CDS2;Parent=g3602.t1;
OY727106.1_Ormia_ochracea_genome_assembly,_chromosome:_2	AUGUSTUS	exon	141559	141798	.	+	.	ID=g3602.t1.exon2;Parent=g3602.t1;
OY727106.1_Ormia_ochracea_genome_assembly,_chromosome:_2	AUGUSTUS	intron	141799	141870	1	+	.	ID=g3602.t1.intron2;Parent=g3602.t1;
OY727106.1_Ormia_ochracea_genome_assembly,_chromosome:_2	AUGUSTUS	CDS	141871	143130	1	+	2	ID=g3602.t1.CDS3;Parent=g3602.t1;
OY727106.1_Ormia_ochracea_genome_assembly,_chromosome:_2	AUGUSTUS	exon	141871	143130	.	+	.	ID=g3602.t1.exon3;Parent=g3602.t1;
OY727106.1_Ormia_ochracea_genome_assembly,_chromosome:_2	AUGUSTUS	intron	143131	143236	1	+	.	ID=g3602.t1.intron3;Parent=g3602.t1;
OY727106.1_Ormia_ochracea_genome_assembly,_chromosome:_2	AUGUSTUS	CDS	143237	143583	1	+	2	ID=g3602.t1.CDS4;Parent=g3602.t1;
OY727106.1_Ormia_ochracea_genome_assembly,_chromosome:_2	AUGUSTUS	exon	143237	143583	.	+	.	ID=g3602.t1.exon4;Parent=g3602.t1;
OY727106.1_Ormia_ochracea_genome_assembly,_chromosome:_2	AUGUSTUS	intron	143584	143635	1	+	.	ID=g3602.t1.intron4;Parent=g3602.t1;
OY727106.1_Ormia_ochracea_genome_assembly,_chromosome:_2	AUGUSTUS	CDS	143636	143829	1	+	0	ID=g3602.t1.CDS5;Parent=g3602.t1;
OY727106.1_Ormia_ochracea_genome_assembly,_chromosome:_2	AUGUSTUS	exon	143636	143829	.	+	.	ID=g3602.t1.exon5;Parent=g3602.t1;
OY727106.1_Ormia_ochracea_genome_assembly,_chromosome:_2	AUGUSTUS	intron	143830	143891	1	+	.	ID=g3602.t1.intron5;Parent=g3602.t1;
OY727106.1_Ormia_ochracea_genome_assembly,_chromosome:_2	AUGUSTUS	CDS	143892	144014	1	+	1	ID=g3602.t1.CDS6;Parent=g3602.t1;
OY727106.1_Ormia_ochracea_genome_assembly,_chromosome:_2	AUGUSTUS	exon	143892	144014	.	+	.	ID=g3602.t1.exon6;Parent=g3602.t1;
OY727106.1_Ormia_ochracea_genome_assembly,_chromosome:_2	AUGUSTUS	intron	144015	144079	1	+	.	ID=g3602.t1.intron6;Parent=g3602.t1;
OY727106.1_Ormia_ochracea_genome_assembly,_chromosome:_2	AUGUSTUS	CDS	144080	144177	1	+	1	ID=g3602.t1.CDS7;Parent=g3602.t1;
OY727106.1_Ormia_ochracea_genome_assembly,_chromosome:_2	AUGUSTUS	exon	144080	144177	.	+	.	ID=g3602.t1.exon7;Parent=g3602.t1;
OY727106.1_Ormia_ochracea_genome_assembly,_chromosome:_2	AUGUSTUS	intron	144178	144234	1	+	.	ID=g3602.t1.intron7;Parent=g3602.t1;
OY727106.1_Ormia_ochracea_genome_assembly,_chromosome:_2	AUGUSTUS	CDS	144235	144872	1	+	2	ID=g3602.t1.CDS8;Parent=g3602.t1;
OY727106.1_Ormia_ochracea_genome_assembly,_chromosome:_2	AUGUSTUS	exon	144235	144872	.	+	.	ID=g3602.t1.exon8;Parent=g3602.t1;
OY727106.1_Ormia_ochracea_genome_assembly,_chromosome:_2	AUGUSTUS	stop_codon	144870	144872	.	+	0	ID=g3602.t1.stop1;Parent=g3602.t1;
OY727106.1_Ormia_ochracea_genome_assembly,_chromosome:_2	AUGUSTUS	gene	198560	199000	.	-	.	ID=g3603;
OY727106.1_Ormia_ochracea_genome_assembly,_chromosome:_2	AUGUSTUS	mRNA	198560	199000	1	-	.	ID=g3603.t1;Parent=g3603;
OY727106.1_Ormia_ochracea_genome_assembly,_chromosome:_2	AUGUSTUS	stop_codon	198560	198562	.	-	0	ID=g3603.t1.stop1;Parent=g3603.t1;
OY727106.1_Ormia_ochracea_genome_assembly,_chromosome:_2	AUGUSTUS	CDS	198560	199000	1	-	0	ID=g3603.t1.CDS1;Parent=g3603.t1;
OY727106.1_Ormia_ochracea_genome_assembly,_chromosome:_2	AUGUSTUS	exon	198560	199000	.	-	.	ID=g3603.t1.exon1;Parent=g3603.t1;
OY727106.1_Ormia_ochracea_genome_assembly,_chromosome:_2	AUGUSTUS	start_codon	198998	199000	.	-	0	ID=g3603.t1.start1;Parent=g3603.t1;
OY727106.1_Ormia_ochracea_genome_assembly,_chromosome:_2	AUGUSTUS	gene	199138	221191	.	-	.	ID=g3604;
OY727106.1_Ormia_ochracea_genome_assembly,_chromosome:_2	AUGUSTUS	mRNA	199138	221191	1	-	.	ID=g3604.t1;Parent=g3604;
OY727106.1_Ormia_ochracea_genome_assembly,_chromosome:_2	AUGUSTUS	stop_codon	199138	199140	.	-	0	ID=g3604.t1.stop1;Parent=g3604.t1;
OY727106.1_Ormia_ochracea_genome_assembly,_chromosome:_2	AUGUSTUS	CDS	199138	199278	1	-	0	ID=g3604.t1.CDS1;Parent=g3604.t1;
OY727106.1_Ormia_ochracea_genome_assembly,_chromosome:_2	AUGUSTUS	exon	199138	199278	.	-	.	ID=g3604.t1.exon1;Parent=g3604.t1;
OY727106.1_Ormia_ochracea_genome_assembly,_chromosome:_2	AUGUSTUS	intron	199279	203315	1	-	.	ID=g3604.t1.intron1;Parent=g3604.t1;
OY727106.1_Ormia_ochracea_genome_assembly,_chromosome:_2	AUGUSTUS	CDS	203316	204892	1	-	2	ID=g3604.t1.CDS2;Parent=g3604.t1;
OY727106.1_Ormia_ochracea_genome_assembly,_chromosome:_2	AUGUSTUS	exon	203316	204892	.	-	.	ID=g3604.t1.exon2;Parent=g3604.t1;
OY727106.1_Ormia_ochracea_genome_assembly,_chromosome:_2	AUGUSTUS	intron	204893	205192	1	-	.	ID=g3604.t1.intron2;Parent=g3604.t1;
OY727106.1_Ormia_ochracea_genome_assembly,_chromosome:_2	AUGUSTUS	CDS	205193	205435	1	-	2	ID=g3604.t1.CDS3;Parent=g3604.t1;
OY727106.1_Ormia_ochracea_genome_assembly,_chromosome:_2	AUGUSTUS	exon	205193	205435	.	-	.	ID=g3604.t1.exon3;Parent=g3604.t1;
OY727106.1_Ormia_ochracea_genome_assembly,_chromosome:_2	AUGUSTUS	intron	205436	209826	1	-	.	ID=g3604.t1.intron3;Parent=g3604.t1;
OY727106.1_Ormia_ochracea_genome_assembly,_chromosome:_2	AUGUSTUS	CDS	209827	210168	1	-	2	ID=g3604.t1.CDS4;Parent=g3604.t1;
OY727106.1_Ormia_ochracea_genome_assembly,_chromosome:_2	AUGUSTUS	exon	209827	210168	.	-	.	ID=g3604.t1.exon4;Parent=g3604.t1;
OY727106.1_Ormia_ochracea_genome_assembly,_chromosome:_2	AUGUSTUS	intron	210169	210267	1	-	.	ID=g3604.t1.intron4;Parent=g3604.t1;
OY727106.1_Ormia_ochracea_genome_assembly,_chromosome:_2	AUGUSTUS	CDS	210268	210420	1	-	2	ID=g3604.t1.CDS5;Parent=g3604.t1;
OY727106.1_Ormia_ochracea_genome_assembly,_chromosome:_2	AUGUSTUS	exon	210268	210420	.	-	.	ID=g3604.t1.exon5;Parent=g3604.t1;
OY727106.1_Ormia_ochracea_genome_assembly,_chromosome:_2	AUGUSTUS	intron	210421	210525	1	-	.	ID=g3604.t1.intron5;Parent=g3604.t1;
OY727106.1_Ormia_ochracea_genome_assembly,_chromosome:_2	AUGUSTUS	CDS	210526	210773	1	-	1	ID=g3604.t1.CDS6;Parent=g3604.t1;
OY727106.1_Ormia_ochracea_genome_assembly,_chromosome:_2	AUGUSTUS	exon	210526	210773	.	-	.	ID=g3604.t1.exon6;Parent=g3604.t1;
OY727106.1_Ormia_ochracea_genome_assembly,_chromosome:_2	AUGUSTUS	intron	210774	213785	1	-	.	ID=g3604.t1.intron6;Parent=g3604.t1;
OY727106.1_Ormia_ochracea_genome_assembly,_chromosome:_2	AUGUSTUS	CDS	213786	214066	1	-	0	ID=g3604.t1.CDS7;Parent=g3604.t1;
OY727106.1_Ormia_ochracea_genome_assembly,_chromosome:_2	AUGUSTUS	exon	213786	214066	.	-	.	ID=g3604.t1.exon7;Parent=g3604.t1;
OY727106.1_Ormia_ochracea_genome_assembly,_chromosome:_2	AUGUSTUS	intron	214067	215452	1	-	.	ID=g3604.t1.intron7;Parent=g3604.t1;
OY727106.1_Ormia_ochracea_genome_assembly,_chromosome:_2	AUGUSTUS	CDS	215453	215756	1	-	1	ID=g3604.t1.CDS8;Parent=g3604.t1;
OY727106.1_Ormia_ochracea_genome_assembly,_chromosome:_2	AUGUSTUS	exon	215453	215756	.	-	.	ID=g3604.t1.exon8;Parent=g3604.t1;
OY727106.1_Ormia_ochracea_genome_assembly,_chromosome:_2	AUGUSTUS	intron	215757	215872	1	-	.	ID=g3604.t1.intron8;Parent=g3604.t1;
OY727106.1_Ormia_ochracea_genome_assembly,_chromosome:_2	AUGUSTUS	CDS	215873	216313	1	-	1	ID=g3604.t1.CDS9;Parent=g3604.t1;
OY727106.1_Ormia_ochracea_genome_assembly,_chromosome:_2	AUGUSTUS	exon	215873	216313	.	-	.	ID=g3604.t1.exon9;Parent=g3604.t1;
OY727106.1_Ormia_ochracea_genome_assembly,_chromosome:_2	AUGUSTUS	intron	216314	216381	1	-	.	ID=g3604.t1.intron9;Parent=g3604.t1;
OY727106.1_Ormia_ochracea_genome_assembly,_chromosome:_2	AUGUSTUS	CDS	216382	216591	1	-	1	ID=g3604.t1.CDS10;Parent=g3604.t1;
OY727106.1_Ormia_ochracea_genome_assembly,_chromosome:_2	AUGUSTUS	exon	216382	216591	.	-	.	ID=g3604.t1.exon10;Parent=g3604.t1;
OY727106.1_Ormia_ochracea_genome_assembly,_chromosome:_2	AUGUSTUS	intron	216592	216652	1	-	.	ID=g3604.t1.intron10;Parent=g3604.t1;
OY727106.1_Ormia_ochracea_genome_assembly,_chromosome:_2	AUGUSTUS	CDS	216653	216753	1	-	0	ID=g3604.t1.CDS11;Parent=g3604.t1;
OY727106.1_Ormia_ochracea_genome_assembly,_chromosome:_2	AUGUSTUS	exon	216653	216753	.	-	.	ID=g3604.t1.exon11;Parent=g3604.t1;
OY727106.1_Ormia_ochracea_genome_assembly,_chromosome:_2	AUGUSTUS	intron	216754	218908	1	-	.	ID=g3604.t1.intron11;Parent=g3604.t1;
OY727106.1_Ormia_ochracea_genome_assembly,_chromosome:_2	AUGUSTUS	CDS	218909	219229	1	-	0	ID=g3604.t1.CDS12;Parent=g3604.t1;
OY727106.1_Ormia_ochracea_genome_assembly,_chromosome:_2	AUGUSTUS	exon	218909	219229	.	-	.	ID=g3604.t1.exon12;Parent=g3604.t1;
OY727106.1_Ormia_ochracea_genome_assembly,_chromosome:_2	AUGUSTUS	intron	219230	220635	1	-	.	ID=g3604.t1.intron12;Parent=g3604.t1;
OY727106.1_Ormia_ochracea_genome_assembly,_chromosome:_2	AUGUSTUS	CDS	220636	220976	1	-	2	ID=g3604.t1.CDS13;Parent=g3604.t1;
OY727106.1_Ormia_ochracea_genome_assembly,_chromosome:_2	AUGUSTUS	exon	220636	220976	.	-	.	ID=g3604.t1.exon13;Parent=g3604.t1;
OY727106.1_Ormia_ochracea_genome_assembly,_chromosome:_2	AUGUSTUS	intron	220977	221133	1	-	.	ID=g3604.t1.intron13;Parent=g3604.t1;
OY727106.1_Ormia_ochracea_genome_assembly,_chromosome:_2	AUGUSTUS	CDS	221134	221191	1	-	0	ID=g3604.t1.CDS14;Parent=g3604.t1;
OY727106.1_Ormia_ochracea_genome_assembly,_chromosome:_2	AUGUSTUS	exon	221134	221191	.	-	.	ID=g3604.t1.exon14;Parent=g3604.t1;
OY727106.1_Ormia_ochracea_genome_assembly,_chromosome:_2	AUGUSTUS	start_codon	221189	221191	.	-	0	ID=g3604.t1.start1;Parent=g3604.t1;
OY727106.1_Ormia_ochracea_genome_assembly,_chromosome:_2	GeneMark.hmm3	mRNA	199138	205094	.	-	.	ID=g3604.t2;Parent=g3604;
OY727106.1_Ormia_ochracea_genome_assembly,_chromosome:_2	GeneMark.hmm3	stop_codon	199138	199140	.	-	0	ID=g3604.t2.stop1;Parent=g3604.t2;
OY727106.1_Ormia_ochracea_genome_assembly,_chromosome:_2	GeneMark.hmm3	CDS	199138	199278	.	-	0	ID=g3604.t2.CDS1;Parent=g3604.t2;
OY727106.1_Ormia_ochracea_genome_assembly,_chromosome:_2	GeneMark.hmm3	exon	199138	199278	0	-	.	ID=g3604.t2.exon1;Parent=g3604.t2;
OY727106.1_Ormia_ochracea_genome_assembly,_chromosome:_2	GeneMark.hmm3	intron	199279	203315	.	-	0	ID=g3604.t2.intron1;Parent=g3604.t2;
OY727106.1_Ormia_ochracea_genome_assembly,_chromosome:_2	GeneMark.hmm3	CDS	203316	205094	.	-	0	ID=g3604.t2.CDS2;Parent=g3604.t2;
OY727106.1_Ormia_ochracea_genome_assembly,_chromosome:_2	GeneMark.hmm3	exon	203316	205094	0	-	.	ID=g3604.t2.exon2;Parent=g3604.t2;
OY727106.1_Ormia_ochracea_genome_assembly,_chromosome:_2	GeneMark.hmm3	start_codon	205092	205094	.	-	0	ID=g3604.t2.start1;Parent=g3604.t2;
OY727106.1_Ormia_ochracea_genome_assembly,_chromosome:_2	GeneMark.hmm3	mRNA	209819	221191	.	-	.	ID=g3604.t3;Parent=g3604;
OY727106.1_Ormia_ochracea_genome_assembly,_chromosome:_2	GeneMark.hmm3	stop_codon	209819	209821	.	-	0	ID=g3604.t3.stop1;Parent=g3604.t3;
OY727106.1_Ormia_ochracea_genome_assembly,_chromosome:_2	GeneMark.hmm3	CDS	209819	210168	.	-	2	ID=g3604.t3.CDS1;Parent=g3604.t3;
OY727106.1_Ormia_ochracea_genome_assembly,_chromosome:_2	GeneMark.hmm3	exon	209819	210168	0	-	.	ID=g3604.t3.exon1;Parent=g3604.t3;
OY727106.1_Ormia_ochracea_genome_assembly,_chromosome:_2	GeneMark.hmm3	intron	210169	210267	.	-	2	ID=g3604.t3.intron1;Parent=g3604.t3;
OY727106.1_Ormia_ochracea_genome_assembly,_chromosome:_2	GeneMark.hmm3	CDS	210268	210420	.	-	2	ID=g3604.t3.CDS2;Parent=g3604.t3;
OY727106.1_Ormia_ochracea_genome_assembly,_chromosome:_2	GeneMark.hmm3	exon	210268	210420	0	-	.	ID=g3604.t3.exon2;Parent=g3604.t3;
OY727106.1_Ormia_ochracea_genome_assembly,_chromosome:_2	GeneMark.hmm3	intron	210421	210525	.	-	1	ID=g3604.t3.intron2;Parent=g3604.t3;
OY727106.1_Ormia_ochracea_genome_assembly,_chromosome:_2	GeneMark.hmm3	CDS	210526	210773	.	-	1	ID=g3604.t3.CDS3;Parent=g3604.t3;
OY727106.1_Ormia_ochracea_genome_assembly,_chromosome:_2	GeneMark.hmm3	exon	210526	210773	0	-	.	ID=g3604.t3.exon3;Parent=g3604.t3;
OY727106.1_Ormia_ochracea_genome_assembly,_chromosome:_2	GeneMark.hmm3	intron	210774	213785	.	-	0	ID=g3604.t3.intron3;Parent=g3604.t3;
OY727106.1_Ormia_ochracea_genome_assembly,_chromosome:_2	GeneMark.hmm3	CDS	213786	214066	.	-	0	ID=g3604.t3.CDS4;Parent=g3604.t3;
OY727106.1_Ormia_ochracea_genome_assembly,_chromosome:_2	GeneMark.hmm3	exon	213786	214066	0	-	.	ID=g3604.t3.exon4;Parent=g3604.t3;
OY727106.1_Ormia_ochracea_genome_assembly,_chromosome:_2	GeneMark.hmm3	intron	214067	215452	.	-	1	ID=g3604.t3.intron4;Parent=g3604.t3;
OY727106.1_Ormia_ochracea_genome_assembly,_chromosome:_2	GeneMark.hmm3	CDS	215453	215756	.	-	1	ID=g3604.t3.CDS5;Parent=g3604.t3;
OY727106.1_Ormia_ochracea_genome_assembly,_chromosome:_2	GeneMark.hmm3	exon	215453	215756	0	-	.	ID=g3604.t3.exon5;Parent=g3604.t3;
OY727106.1_Ormia_ochracea_genome_assembly,_chromosome:_2	GeneMark.hmm3	intron	215757	215872	.	-	1	ID=g3604.t3.intron5;Parent=g3604.t3;
OY727106.1_Ormia_ochracea_genome_assembly,_chromosome:_2	GeneMark.hmm3	CDS	215873	216313	.	-	1	ID=g3604.t3.CDS6;Parent=g3604.t3;
OY727106.1_Ormia_ochracea_genome_assembly,_chromosome:_2	GeneMark.hmm3	exon	215873	216313	0	-	.	ID=g3604.t3.exon6;Parent=g3604.t3;
OY727106.1_Ormia_ochracea_genome_assembly,_chromosome:_2	GeneMark.hmm3	intron	216314	216381	.	-	1	ID=g3604.t3.intron6;Parent=g3604.t3;
OY727106.1_Ormia_ochracea_genome_assembly,_chromosome:_2	GeneMark.hmm3	CDS	216382	216591	.	-	1	ID=g3604.t3.CDS7;Parent=g3604.t3;
OY727106.1_Ormia_ochracea_genome_assembly,_chromosome:_2	GeneMark.hmm3	exon	216382	216591	0	-	.	ID=g3604.t3.exon7;Parent=g3604.t3;
OY727106.1_Ormia_ochracea_genome_assembly,_chromosome:_2	GeneMark.hmm3	intron	216592	216652	.	-	0	ID=g3604.t3.intron7;Parent=g3604.t3;
OY727106.1_Ormia_ochracea_genome_assembly,_chromosome:_2	GeneMark.hmm3	CDS	216653	216753	.	-	0	ID=g3604.t3.CDS8;Parent=g3604.t3;
OY727106.1_Ormia_ochracea_genome_assembly,_chromosome:_2	GeneMark.hmm3	exon	216653	216753	0	-	.	ID=g3604.t3.exon8;Parent=g3604.t3;
OY727106.1_Ormia_ochracea_genome_assembly,_chromosome:_2	GeneMark.hmm3	intron	216754	218908	.	-	0	ID=g3604.t3.intron8;Parent=g3604.t3;
OY727106.1_Ormia_ochracea_genome_assembly,_chromosome:_2	GeneMark.hmm3	CDS	218909	219229	.	-	0	ID=g3604.t3.CDS9;Parent=g3604.t3;
OY727106.1_Ormia_ochracea_genome_assembly,_chromosome:_2	GeneMark.hmm3	exon	218909	219229	0	-	.	ID=g3604.t3.exon9;Parent=g3604.t3;
OY727106.1_Ormia_ochracea_genome_assembly,_chromosome:_2	GeneMark.hmm3	intron	219230	220635	.	-	2	ID=g3604.t3.intron9;Parent=g3604.t3;
OY727106.1_Ormia_ochracea_genome_assembly,_chromosome:_2	GeneMark.hmm3	CDS	220636	220976	.	-	2	ID=g3604.t3.CDS10;Parent=g3604.t3;
OY727106.1_Ormia_ochracea_genome_assembly,_chromosome:_2	GeneMark.hmm3	exon	220636	220976	0	-	.	ID=g3604.t3.exon10;Parent=g3604.t3;
OY727106.1_Ormia_ochracea_genome_assembly,_chromosome:_2	GeneMark.hmm3	intron	220977	221133	.	-	0	ID=g3604.t3.intron10;Parent=g3604.t3;
OY727106.1_Ormia_ochracea_genome_assembly,_chromosome:_2	GeneMark.hmm3	CDS	221134	221191	.	-	0	ID=g3604.t3.CDS11;Parent=g3604.t3;
OY727106.1_Ormia_ochracea_genome_assembly,_chromosome:_2	GeneMark.hmm3	exon	221134	221191	0	-	.	ID=g3604.t3.exon11;Parent=g3604.t3;
OY727106.1_Ormia_ochracea_genome_assembly,_chromosome:_2	GeneMark.hmm3	start_codon	221189	221191	.	-	0	ID=g3604.t3.start1;Parent=g3604.t3;
OY727106.1_Ormia_ochracea_genome_assembly,_chromosome:_2	AUGUSTUS	gene	239481	240326	.	-	.	ID=g3605;
OY727106.1_Ormia_ochracea_genome_assembly,_chromosome:_2	AUGUSTUS	mRNA	239481	240326	0.76	-	.	ID=g3605.t1;Parent=g3605;
OY727106.1_Ormia_ochracea_genome_assembly,_chromosome:_2	AUGUSTUS	stop_codon	239481	239483	.	-	0	ID=g3605.t1.stop1;Parent=g3605.t1;
OY727106.1_Ormia_ochracea_genome_assembly,_chromosome:_2	AUGUSTUS	CDS	239481	240326	0.76	-	0	ID=g3605.t1.CDS1;Parent=g3605.t1;
OY727106.1_Ormia_ochracea_genome_assembly,_chromosome:_2	AUGUSTUS	exon	239481	240326	.	-	.	ID=g3605.t1.exon1;Parent=g3605.t1;
OY727106.1_Ormia_ochracea_genome_assembly,_chromosome:_2	AUGUSTUS	start_codon	240324	240326	.	-	0	ID=g3605.t1.start1;Parent=g3605.t1;
OY727106.1_Ormia_ochracea_genome_assembly,_chromosome:_2	AUGUSTUS	gene	339775	341340	.	-	.	ID=g3606;
OY727106.1_Ormia_ochracea_genome_assembly,_chromosome:_2	AUGUSTUS	mRNA	339775	341340	1	-	.	ID=g3606.t1;Parent=g3606;
OY727106.1_Ormia_ochracea_genome_assembly,_chromosome:_2	AUGUSTUS	stop_codon	339775	339777	.	-	0	ID=g3606.t1.stop1;Parent=g3606.t1;
OY727106.1_Ormia_ochracea_genome_assembly,_chromosome:_2	AUGUSTUS	CDS	339775	341340	1	-	0	ID=g3606.t1.CDS1;Parent=g3606.t1;
OY727106.1_Ormia_ochracea_genome_assembly,_chromosome:_2	AUGUSTUS	exon	339775	341340	.	-	.	ID=g3606.t1.exon1;Parent=g3606.t1;
OY727106.1_Ormia_ochracea_genome_assembly,_chromosome:_2	AUGUSTUS	start_codon	341338	341340	.	-	0	ID=g3606.t1.start1;Parent=g3606.t1;
OY727106.1_Ormia_ochracea_genome_assembly,_chromosome:_2	AUGUSTUS	gene	359515	363888	.	-	.	ID=g3607;
OY727106.1_Ormia_ochracea_genome_assembly,_chromosome:_2	AUGUSTUS	mRNA	359515	363888	1	-	.	ID=g3607.t1;Parent=g3607;
OY727106.1_Ormia_ochracea_genome_assembly,_chromosome:_2	AUGUSTUS	stop_codon	359515	359517	.	-	0	ID=g3607.t1.stop1;Parent=g3607.t1;
OY727106.1_Ormia_ochracea_genome_assembly,_chromosome:_2	AUGUSTUS	CDS	359515	359831	1	-	2	ID=g3607.t1.CDS1;Parent=g3607.t1;
OY727106.1_Ormia_ochracea_genome_assembly,_chromosome:_2	AUGUSTUS	exon	359515	359831	.	-	.	ID=g3607.t1.exon1;Parent=g3607.t1;
OY727106.1_Ormia_ochracea_genome_assembly,_chromosome:_2	AUGUSTUS	intron	359832	360098	1	-	.	ID=g3607.t1.intron1;Parent=g3607.t1;
OY727106.1_Ormia_ochracea_genome_assembly,_chromosome:_2	AUGUSTUS	CDS	360099	360477	1	-	0	ID=g3607.t1.CDS2;Parent=g3607.t1;
OY727106.1_Ormia_ochracea_genome_assembly,_chromosome:_2	AUGUSTUS	exon	360099	360477	.	-	.	ID=g3607.t1.exon2;Parent=g3607.t1;
OY727106.1_Ormia_ochracea_genome_assembly,_chromosome:_2	AUGUSTUS	intron	360478	360579	1	-	.	ID=g3607.t1.intron2;Parent=g3607.t1;
OY727106.1_Ormia_ochracea_genome_assembly,_chromosome:_2	AUGUSTUS	CDS	360580	360853	1	-	1	ID=g3607.t1.CDS3;Parent=g3607.t1;
OY727106.1_Ormia_ochracea_genome_assembly,_chromosome:_2	AUGUSTUS	exon	360580	360853	.	-	.	ID=g3607.t1.exon3;Parent=g3607.t1;
OY727106.1_Ormia_ochracea_genome_assembly,_chromosome:_2	AUGUSTUS	intron	360854	362809	1	-	.	ID=g3607.t1.intron3;Parent=g3607.t1;
OY727106.1_Ormia_ochracea_genome_assembly,_chromosome:_2	AUGUSTUS	CDS	362810	363888	1	-	0	ID=g3607.t1.CDS4;Parent=g3607.t1;
OY727106.1_Ormia_ochracea_genome_assembly,_chromosome:_2	AUGUSTUS	exon	362810	363888	.	-	.	ID=g3607.t1.exon4;Parent=g3607.t1;
OY727106.1_Ormia_ochracea_genome_assembly,_chromosome:_2	AUGUSTUS	start_codon	363886	363888	.	-	0	ID=g3607.t1.start1;Parent=g3607.t1;
OY727106.1_Ormia_ochracea_genome_assembly,_chromosome:_2	AUGUSTUS	gene	444529	451336	.	+	.	ID=g3608;
OY727106.1_Ormia_ochracea_genome_assembly,_chromosome:_2	AUGUSTUS	mRNA	444529	451336	1	+	.	ID=g3608.t1;Parent=g3608;
OY727106.1_Ormia_ochracea_genome_assembly,_chromosome:_2	AUGUSTUS	start_codon	444529	444531	.	+	0	ID=g3608.t1.start1;Parent=g3608.t1;
OY727106.1_Ormia_ochracea_genome_assembly,_chromosome:_2	AUGUSTUS	CDS	444529	444649	1	+	0	ID=g3608.t1.CDS1;Parent=g3608.t1;
OY727106.1_Ormia_ochracea_genome_assembly,_chromosome:_2	AUGUSTUS	exon	444529	444649	.	+	.	ID=g3608.t1.exon1;Parent=g3608.t1;
OY727106.1_Ormia_ochracea_genome_assembly,_chromosome:_2	AUGUSTUS	intron	444650	448994	1	+	.	ID=g3608.t1.intron1;Parent=g3608.t1;
OY727106.1_Ormia_ochracea_genome_assembly,_chromosome:_2	AUGUSTUS	CDS	448995	449466	1	+	2	ID=g3608.t1.CDS2;Parent=g3608.t1;
OY727106.1_Ormia_ochracea_genome_assembly,_chromosome:_2	AUGUSTUS	exon	448995	449466	.	+	.	ID=g3608.t1.exon2;Parent=g3608.t1;
OY727106.1_Ormia_ochracea_genome_assembly,_chromosome:_2	AUGUSTUS	intron	449467	449543	1	+	.	ID=g3608.t1.intron2;Parent=g3608.t1;
OY727106.1_Ormia_ochracea_genome_assembly,_chromosome:_2	AUGUSTUS	CDS	449544	449638	1	+	1	ID=g3608.t1.CDS3;Parent=g3608.t1;
OY727106.1_Ormia_ochracea_genome_assembly,_chromosome:_2	AUGUSTUS	exon	449544	449638	.	+	.	ID=g3608.t1.exon3;Parent=g3608.t1;
OY727106.1_Ormia_ochracea_genome_assembly,_chromosome:_2	AUGUSTUS	intron	449639	450898	1	+	.	ID=g3608.t1.intron3;Parent=g3608.t1;
OY727106.1_Ormia_ochracea_genome_assembly,_chromosome:_2	AUGUSTUS	CDS	450899	451087	1	+	2	ID=g3608.t1.CDS4;Parent=g3608.t1;
OY727106.1_Ormia_ochracea_genome_assembly,_chromosome:_2	AUGUSTUS	exon	450899	451087	.	+	.	ID=g3608.t1.exon4;Parent=g3608.t1;
OY727106.1_Ormia_ochracea_genome_assembly,_chromosome:_2	AUGUSTUS	intron	451088	451145	1	+	.	ID=g3608.t1.intron4;Parent=g3608.t1;
OY727106.1_Ormia_ochracea_genome_assembly,_chromosome:_2	AUGUSTUS	CDS	451146	451336	1	+	2	ID=g3608.t1.CDS5;Parent=g3608.t1;
OY727106.1_Ormia_ochracea_genome_assembly,_chromosome:_2	AUGUSTUS	exon	451146	451336	.	+	.	ID=g3608.t1.exon5;Parent=g3608.t1;
OY727106.1_Ormia_ochracea_genome_assembly,_chromosome:_2	AUGUSTUS	stop_codon	451334	451336	.	+	0	ID=g3608.t1.stop1;Parent=g3608.t1;
OY727106.1_Ormia_ochracea_genome_assembly,_chromosome:_2	AUGUSTUS	gene	454819	455462	.	-	.	ID=g3609;
OY727106.1_Ormia_ochracea_genome_assembly,_chromosome:_2	AUGUSTUS	mRNA	454819	455462	1	-	.	ID=g3609.t1;Parent=g3609;
OY727106.1_Ormia_ochracea_genome_assembly,_chromosome:_2	AUGUSTUS	stop_codon	454819	454821	.	-	0	ID=g3609.t1.stop1;Parent=g3609.t1;
OY727106.1_Ormia_ochracea_genome_assembly,_chromosome:_2	AUGUSTUS	CDS	454819	455039	1	-	2	ID=g3609.t1.CDS1;Parent=g3609.t1;
OY727106.1_Ormia_ochracea_genome_assembly,_chromosome:_2	AUGUSTUS	exon	454819	455039	.	-	.	ID=g3609.t1.exon1;Parent=g3609.t1;
OY727106.1_Ormia_ochracea_genome_assembly,_chromosome:_2	AUGUSTUS	intron	455040	455314	1	-	.	ID=g3609.t1.intron1;Parent=g3609.t1;
OY727106.1_Ormia_ochracea_genome_assembly,_chromosome:_2	AUGUSTUS	CDS	455315	455462	1	-	0	ID=g3609.t1.CDS2;Parent=g3609.t1;
OY727106.1_Ormia_ochracea_genome_assembly,_chromosome:_2	AUGUSTUS	exon	455315	455462	.	-	.	ID=g3609.t1.exon2;Parent=g3609.t1;
OY727106.1_Ormia_ochracea_genome_assembly,_chromosome:_2	AUGUSTUS	start_codon	455460	455462	.	-	0	ID=g3609.t1.start1;Parent=g3609.t1;
OY727106.1_Ormia_ochracea_genome_assembly,_chromosome:_2	AUGUSTUS	gene	456542	461463	.	-	.	ID=g3610;
OY727106.1_Ormia_ochracea_genome_assembly,_chromosome:_2	AUGUSTUS	mRNA	456542	461463	1	-	.	ID=g3610.t1;Parent=g3610;
OY727106.1_Ormia_ochracea_genome_assembly,_chromosome:_2	AUGUSTUS	stop_codon	456542	456544	.	-	0	ID=g3610.t1.stop1;Parent=g3610.t1;
OY727106.1_Ormia_ochracea_genome_assembly,_chromosome:_2	AUGUSTUS	CDS	456542	456657	1	-	2	ID=g3610.t1.CDS1;Parent=g3610.t1;
OY727106.1_Ormia_ochracea_genome_assembly,_chromosome:_2	AUGUSTUS	exon	456542	456657	.	-	.	ID=g3610.t1.exon1;Parent=g3610.t1;
OY727106.1_Ormia_ochracea_genome_assembly,_chromosome:_2	AUGUSTUS	intron	456658	456861	1	-	.	ID=g3610.t1.intron1;Parent=g3610.t1;
OY727106.1_Ormia_ochracea_genome_assembly,_chromosome:_2	AUGUSTUS	CDS	456862	457031	1	-	1	ID=g3610.t1.CDS2;Parent=g3610.t1;
OY727106.1_Ormia_ochracea_genome_assembly,_chromosome:_2	AUGUSTUS	exon	456862	457031	.	-	.	ID=g3610.t1.exon2;Parent=g3610.t1;
OY727106.1_Ormia_ochracea_genome_assembly,_chromosome:_2	AUGUSTUS	intron	457032	459306	1	-	.	ID=g3610.t1.intron2;Parent=g3610.t1;
OY727106.1_Ormia_ochracea_genome_assembly,_chromosome:_2	AUGUSTUS	CDS	459307	459747	1	-	1	ID=g3610.t1.CDS3;Parent=g3610.t1;
OY727106.1_Ormia_ochracea_genome_assembly,_chromosome:_2	AUGUSTUS	exon	459307	459747	.	-	.	ID=g3610.t1.exon3;Parent=g3610.t1;
OY727106.1_Ormia_ochracea_genome_assembly,_chromosome:_2	AUGUSTUS	intron	459748	459805	1	-	.	ID=g3610.t1.intron3;Parent=g3610.t1;
OY727106.1_Ormia_ochracea_genome_assembly,_chromosome:_2	AUGUSTUS	CDS	459806	459941	1	-	2	ID=g3610.t1.CDS4;Parent=g3610.t1;
OY727106.1_Ormia_ochracea_genome_assembly,_chromosome:_2	AUGUSTUS	exon	459806	459941	.	-	.	ID=g3610.t1.exon4;Parent=g3610.t1;
OY727106.1_Ormia_ochracea_genome_assembly,_chromosome:_2	AUGUSTUS	intron	459942	460001	1	-	.	ID=g3610.t1.intron4;Parent=g3610.t1;
OY727106.1_Ormia_ochracea_genome_assembly,_chromosome:_2	AUGUSTUS	CDS	460002	460237	1	-	1	ID=g3610.t1.CDS5;Parent=g3610.t1;
OY727106.1_Ormia_ochracea_genome_assembly,_chromosome:_2	AUGUSTUS	exon	460002	460237	.	-	.	ID=g3610.t1.exon5;Parent=g3610.t1;
OY727106.1_Ormia_ochracea_genome_assembly,_chromosome:_2	AUGUSTUS	intron	460238	461029	1	-	.	ID=g3610.t1.intron5;Parent=g3610.t1;
OY727106.1_Ormia_ochracea_genome_assembly,_chromosome:_2	AUGUSTUS	CDS	461030	461463	1	-	0	ID=g3610.t1.CDS6;Parent=g3610.t1;
OY727106.1_Ormia_ochracea_genome_assembly,_chromosome:_2	AUGUSTUS	exon	461030	461463	.	-	.	ID=g3610.t1.exon6;Parent=g3610.t1;
OY727106.1_Ormia_ochracea_genome_assembly,_chromosome:_2	AUGUSTUS	start_codon	461461	461463	.	-	0	ID=g3610.t1.start1;Parent=g3610.t1;
OY727106.1_Ormia_ochracea_genome_assembly,_chromosome:_2	AUGUSTUS	gene	465379	471543	.	-	.	ID=g3611;
OY727106.1_Ormia_ochracea_genome_assembly,_chromosome:_2	AUGUSTUS	mRNA	465379	471543	1	-	.	ID=g3611.t1;Parent=g3611;
OY727106.1_Ormia_ochracea_genome_assembly,_chromosome:_2	AUGUSTUS	stop_codon	465379	465381	.	-	0	ID=g3611.t1.stop1;Parent=g3611.t1;
OY727106.1_Ormia_ochracea_genome_assembly,_chromosome:_2	AUGUSTUS	CDS	465379	465582	1	-	0	ID=g3611.t1.CDS1;Parent=g3611.t1;
OY727106.1_Ormia_ochracea_genome_assembly,_chromosome:_2	AUGUSTUS	exon	465379	465582	.	-	.	ID=g3611.t1.exon1;Parent=g3611.t1;
OY727106.1_Ormia_ochracea_genome_assembly,_chromosome:_2	AUGUSTUS	intron	465583	465646	1	-	.	ID=g3611.t1.intron1;Parent=g3611.t1;
OY727106.1_Ormia_ochracea_genome_assembly,_chromosome:_2	AUGUSTUS	CDS	465647	465790	1	-	0	ID=g3611.t1.CDS2;Parent=g3611.t1;
OY727106.1_Ormia_ochracea_genome_assembly,_chromosome:_2	AUGUSTUS	exon	465647	465790	.	-	.	ID=g3611.t1.exon2;Parent=g3611.t1;
OY727106.1_Ormia_ochracea_genome_assembly,_chromosome:_2	AUGUSTUS	intron	465791	466338	1	-	.	ID=g3611.t1.intron2;Parent=g3611.t1;
OY727106.1_Ormia_ochracea_genome_assembly,_chromosome:_2	AUGUSTUS	CDS	466339	466576	1	-	1	ID=g3611.t1.CDS3;Parent=g3611.t1;
OY727106.1_Ormia_ochracea_genome_assembly,_chromosome:_2	AUGUSTUS	exon	466339	466576	.	-	.	ID=g3611.t1.exon3;Parent=g3611.t1;
OY727106.1_Ormia_ochracea_genome_assembly,_chromosome:_2	AUGUSTUS	intron	466577	467858	1	-	.	ID=g3611.t1.intron3;Parent=g3611.t1;
OY727106.1_Ormia_ochracea_genome_assembly,_chromosome:_2	AUGUSTUS	CDS	467859	468075	1	-	2	ID=g3611.t1.CDS4;Parent=g3611.t1;
OY727106.1_Ormia_ochracea_genome_assembly,_chromosome:_2	AUGUSTUS	exon	467859	468075	.	-	.	ID=g3611.t1.exon4;Parent=g3611.t1;
OY727106.1_Ormia_ochracea_genome_assembly,_chromosome:_2	AUGUSTUS	intron	468076	468160	1	-	.	ID=g3611.t1.intron4;Parent=g3611.t1;
OY727106.1_Ormia_ochracea_genome_assembly,_chromosome:_2	AUGUSTUS	CDS	468161	468390	1	-	1	ID=g3611.t1.CDS5;Parent=g3611.t1;
OY727106.1_Ormia_ochracea_genome_assembly,_chromosome:_2	AUGUSTUS	exon	468161	468390	.	-	.	ID=g3611.t1.exon5;Parent=g3611.t1;
OY727106.1_Ormia_ochracea_genome_assembly,_chromosome:_2	AUGUSTUS	intron	468391	468486	1	-	.	ID=g3611.t1.intron5;Parent=g3611.t1;
OY727106.1_Ormia_ochracea_genome_assembly,_chromosome:_2	AUGUSTUS	CDS	468487	468659	1	-	0	ID=g3611.t1.CDS6;Parent=g3611.t1;
OY727106.1_Ormia_ochracea_genome_assembly,_chromosome:_2	AUGUSTUS	exon	468487	468659	.	-	.	ID=g3611.t1.exon6;Parent=g3611.t1;
OY727106.1_Ormia_ochracea_genome_assembly,_chromosome:_2	AUGUSTUS	intron	468660	468730	1	-	.	ID=g3611.t1.intron6;Parent=g3611.t1;
OY727106.1_Ormia_ochracea_genome_assembly,_chromosome:_2	AUGUSTUS	CDS	468731	469158	1	-	2	ID=g3611.t1.CDS7;Parent=g3611.t1;
OY727106.1_Ormia_ochracea_genome_assembly,_chromosome:_2	AUGUSTUS	exon	468731	469158	.	-	.	ID=g3611.t1.exon7;Parent=g3611.t1;
OY727106.1_Ormia_ochracea_genome_assembly,_chromosome:_2	AUGUSTUS	intron	469159	469404	1	-	.	ID=g3611.t1.intron7;Parent=g3611.t1;
OY727106.1_Ormia_ochracea_genome_assembly,_chromosome:_2	AUGUSTUS	CDS	469405	469508	1	-	1	ID=g3611.t1.CDS8;Parent=g3611.t1;
OY727106.1_Ormia_ochracea_genome_assembly,_chromosome:_2	AUGUSTUS	exon	469405	469508	.	-	.	ID=g3611.t1.exon8;Parent=g3611.t1;
OY727106.1_Ormia_ochracea_genome_assembly,_chromosome:_2	AUGUSTUS	intron	469509	469576	1	-	.	ID=g3611.t1.intron8;Parent=g3611.t1;
OY727106.1_Ormia_ochracea_genome_assembly,_chromosome:_2	AUGUSTUS	CDS	469577	469677	1	-	0	ID=g3611.t1.CDS9;Parent=g3611.t1;
OY727106.1_Ormia_ochracea_genome_assembly,_chromosome:_2	AUGUSTUS	exon	469577	469677	.	-	.	ID=g3611.t1.exon9;Parent=g3611.t1;
OY727106.1_Ormia_ochracea_genome_assembly,_chromosome:_2	AUGUSTUS	intron	469678	471137	1	-	.	ID=g3611.t1.intron9;Parent=g3611.t1;
OY727106.1_Ormia_ochracea_genome_assembly,_chromosome:_2	AUGUSTUS	CDS	471138	471246	1	-	1	ID=g3611.t1.CDS10;Parent=g3611.t1;
OY727106.1_Ormia_ochracea_genome_assembly,_chromosome:_2	AUGUSTUS	exon	471138	471246	.	-	.	ID=g3611.t1.exon10;Parent=g3611.t1;
OY727106.1_Ormia_ochracea_genome_assembly,_chromosome:_2	AUGUSTUS	intron	471247	471319	1	-	.	ID=g3611.t1.intron10;Parent=g3611.t1;
OY727106.1_Ormia_ochracea_genome_assembly,_chromosome:_2	AUGUSTUS	CDS	471320	471543	1	-	0	ID=g3611.t1.CDS11;Parent=g3611.t1;
OY727106.1_Ormia_ochracea_genome_assembly,_chromosome:_2	AUGUSTUS	exon	471320	471543	.	-	.	ID=g3611.t1.exon11;Parent=g3611.t1;
OY727106.1_Ormia_ochracea_genome_assembly,_chromosome:_2	AUGUSTUS	start_codon	471541	471543	.	-	0	ID=g3611.t1.start1;Parent=g3611.t1;
OY727106.1_Ormia_ochracea_genome_assembly,_chromosome:_2	AUGUSTUS	gene	474132	475179	.	+	.	ID=g3612;
OY727106.1_Ormia_ochracea_genome_assembly,_chromosome:_2	AUGUSTUS	mRNA	474132	475179	1	+	.	ID=g3612.t1;Parent=g3612;
OY727106.1_Ormia_ochracea_genome_assembly,_chromosome:_2	AUGUSTUS	start_codon	474132	474134	.	+	0	ID=g3612.t1.start1;Parent=g3612.t1;
OY727106.1_Ormia_ochracea_genome_assembly,_chromosome:_2	AUGUSTUS	CDS	474132	474249	1	+	0	ID=g3612.t1.CDS1;Parent=g3612.t1;
OY727106.1_Ormia_ochracea_genome_assembly,_chromosome:_2	AUGUSTUS	exon	474132	474249	.	+	.	ID=g3612.t1.exon1;Parent=g3612.t1;
OY727106.1_Ormia_ochracea_genome_assembly,_chromosome:_2	AUGUSTUS	intron	474250	474310	1	+	.	ID=g3612.t1.intron1;Parent=g3612.t1;
OY727106.1_Ormia_ochracea_genome_assembly,_chromosome:_2	AUGUSTUS	CDS	474311	475179	1	+	2	ID=g3612.t1.CDS2;Parent=g3612.t1;
OY727106.1_Ormia_ochracea_genome_assembly,_chromosome:_2	AUGUSTUS	exon	474311	475179	.	+	.	ID=g3612.t1.exon2;Parent=g3612.t1;
OY727106.1_Ormia_ochracea_genome_assembly,_chromosome:_2	AUGUSTUS	stop_codon	475177	475179	.	+	0	ID=g3612.t1.stop1;Parent=g3612.t1;
OY727106.1_Ormia_ochracea_genome_assembly,_chromosome:_2	AUGUSTUS	gene	475543	476304	.	-	.	ID=g3613;
OY727106.1_Ormia_ochracea_genome_assembly,_chromosome:_2	AUGUSTUS	mRNA	475543	476304	1	-	.	ID=g3613.t1;Parent=g3613;
OY727106.1_Ormia_ochracea_genome_assembly,_chromosome:_2	AUGUSTUS	stop_codon	475543	475545	.	-	0	ID=g3613.t1.stop1;Parent=g3613.t1;
OY727106.1_Ormia_ochracea_genome_assembly,_chromosome:_2	AUGUSTUS	CDS	475543	476304	1	-	0	ID=g3613.t1.CDS1;Parent=g3613.t1;
OY727106.1_Ormia_ochracea_genome_assembly,_chromosome:_2	AUGUSTUS	exon	475543	476304	.	-	.	ID=g3613.t1.exon1;Parent=g3613.t1;
OY727106.1_Ormia_ochracea_genome_assembly,_chromosome:_2	AUGUSTUS	start_codon	476302	476304	.	-	0	ID=g3613.t1.start1;Parent=g3613.t1;
OY727106.1_Ormia_ochracea_genome_assembly,_chromosome:_2	AUGUSTUS	gene	477203	480103	.	+	.	ID=g3614;
OY727106.1_Ormia_ochracea_genome_assembly,_chromosome:_2	AUGUSTUS	mRNA	477203	480103	1	+	.	ID=g3614.t1;Parent=g3614;
OY727106.1_Ormia_ochracea_genome_assembly,_chromosome:_2	AUGUSTUS	start_codon	477203	477205	.	+	0	ID=g3614.t1.start1;Parent=g3614.t1;
OY727106.1_Ormia_ochracea_genome_assembly,_chromosome:_2	AUGUSTUS	CDS	477203	477320	1	+	0	ID=g3614.t1.CDS1;Parent=g3614.t1;
OY727106.1_Ormia_ochracea_genome_assembly,_chromosome:_2	AUGUSTUS	exon	477203	477320	.	+	.	ID=g3614.t1.exon1;Parent=g3614.t1;
OY727106.1_Ormia_ochracea_genome_assembly,_chromosome:_2	AUGUSTUS	intron	477321	477426	1	+	.	ID=g3614.t1.intron1;Parent=g3614.t1;
OY727106.1_Ormia_ochracea_genome_assembly,_chromosome:_2	AUGUSTUS	CDS	477427	477589	1	+	2	ID=g3614.t1.CDS2;Parent=g3614.t1;
OY727106.1_Ormia_ochracea_genome_assembly,_chromosome:_2	AUGUSTUS	exon	477427	477589	.	+	.	ID=g3614.t1.exon2;Parent=g3614.t1;
OY727106.1_Ormia_ochracea_genome_assembly,_chromosome:_2	AUGUSTUS	intron	477590	477652	1	+	.	ID=g3614.t1.intron2;Parent=g3614.t1;
OY727106.1_Ormia_ochracea_genome_assembly,_chromosome:_2	AUGUSTUS	CDS	477653	477945	1	+	1	ID=g3614.t1.CDS3;Parent=g3614.t1;
OY727106.1_Ormia_ochracea_genome_assembly,_chromosome:_2	AUGUSTUS	exon	477653	477945	.	+	.	ID=g3614.t1.exon3;Parent=g3614.t1;
OY727106.1_Ormia_ochracea_genome_assembly,_chromosome:_2	AUGUSTUS	intron	477946	478087	1	+	.	ID=g3614.t1.intron3;Parent=g3614.t1;
OY727106.1_Ormia_ochracea_genome_assembly,_chromosome:_2	AUGUSTUS	CDS	478088	478457	1	+	2	ID=g3614.t1.CDS4;Parent=g3614.t1;
OY727106.1_Ormia_ochracea_genome_assembly,_chromosome:_2	AUGUSTUS	exon	478088	478457	.	+	.	ID=g3614.t1.exon4;Parent=g3614.t1;
OY727106.1_Ormia_ochracea_genome_assembly,_chromosome:_2	AUGUSTUS	intron	478458	478521	1	+	.	ID=g3614.t1.intron4;Parent=g3614.t1;
OY727106.1_Ormia_ochracea_genome_assembly,_chromosome:_2	AUGUSTUS	CDS	478522	478741	1	+	1	ID=g3614.t1.CDS5;Parent=g3614.t1;
OY727106.1_Ormia_ochracea_genome_assembly,_chromosome:_2	AUGUSTUS	exon	478522	478741	.	+	.	ID=g3614.t1.exon5;Parent=g3614.t1;
OY727106.1_Ormia_ochracea_genome_assembly,_chromosome:_2	AUGUSTUS	intron	478742	478824	1	+	.	ID=g3614.t1.intron5;Parent=g3614.t1;
OY727106.1_Ormia_ochracea_genome_assembly,_chromosome:_2	AUGUSTUS	CDS	478825	479556	1	+	0	ID=g3614.t1.CDS6;Parent=g3614.t1;
OY727106.1_Ormia_ochracea_genome_assembly,_chromosome:_2	AUGUSTUS	exon	478825	479556	.	+	.	ID=g3614.t1.exon6;Parent=g3614.t1;
OY727106.1_Ormia_ochracea_genome_assembly,_chromosome:_2	AUGUSTUS	intron	479557	479788	1	+	.	ID=g3614.t1.intron6;Parent=g3614.t1;
OY727106.1_Ormia_ochracea_genome_assembly,_chromosome:_2	AUGUSTUS	CDS	479789	480103	1	+	0	ID=g3614.t1.CDS7;Parent=g3614.t1;
OY727106.1_Ormia_ochracea_genome_assembly,_chromosome:_2	AUGUSTUS	exon	479789	480103	.	+	.	ID=g3614.t1.exon7;Parent=g3614.t1;
OY727106.1_Ormia_ochracea_genome_assembly,_chromosome:_2	AUGUSTUS	stop_codon	480101	480103	.	+	0	ID=g3614.t1.stop1;Parent=g3614.t1;
OY727106.1_Ormia_ochracea_genome_assembly,_chromosome:_2	AUGUSTUS	gene	485757	487346	.	+	.	ID=g3615;
OY727106.1_Ormia_ochracea_genome_assembly,_chromosome:_2	AUGUSTUS	mRNA	485757	487346	1	+	.	ID=g3615.t1;Parent=g3615;
OY727106.1_Ormia_ochracea_genome_assembly,_chromosome:_2	AUGUSTUS	start_codon	485757	485759	.	+	0	ID=g3615.t1.start1;Parent=g3615.t1;
OY727106.1_Ormia_ochracea_genome_assembly,_chromosome:_2	AUGUSTUS	CDS	485757	485864	1	+	0	ID=g3615.t1.CDS1;Parent=g3615.t1;
OY727106.1_Ormia_ochracea_genome_assembly,_chromosome:_2	AUGUSTUS	exon	485757	485864	.	+	.	ID=g3615.t1.exon1;Parent=g3615.t1;
OY727106.1_Ormia_ochracea_genome_assembly,_chromosome:_2	AUGUSTUS	intron	485865	485924	1	+	.	ID=g3615.t1.intron1;Parent=g3615.t1;
OY727106.1_Ormia_ochracea_genome_assembly,_chromosome:_2	AUGUSTUS	CDS	485925	486024	1	+	0	ID=g3615.t1.CDS2;Parent=g3615.t1;
OY727106.1_Ormia_ochracea_genome_assembly,_chromosome:_2	AUGUSTUS	exon	485925	486024	.	+	.	ID=g3615.t1.exon2;Parent=g3615.t1;
OY727106.1_Ormia_ochracea_genome_assembly,_chromosome:_2	AUGUSTUS	intron	486025	486087	1	+	.	ID=g3615.t1.intron2;Parent=g3615.t1;
OY727106.1_Ormia_ochracea_genome_assembly,_chromosome:_2	AUGUSTUS	CDS	486088	486234	1	+	2	ID=g3615.t1.CDS3;Parent=g3615.t1;
OY727106.1_Ormia_ochracea_genome_assembly,_chromosome:_2	AUGUSTUS	exon	486088	486234	.	+	.	ID=g3615.t1.exon3;Parent=g3615.t1;
OY727106.1_Ormia_ochracea_genome_assembly,_chromosome:_2	AUGUSTUS	intron	486235	486774	1	+	.	ID=g3615.t1.intron3;Parent=g3615.t1;
OY727106.1_Ormia_ochracea_genome_assembly,_chromosome:_2	AUGUSTUS	CDS	486775	487346	1	+	2	ID=g3615.t1.CDS4;Parent=g3615.t1;
OY727106.1_Ormia_ochracea_genome_assembly,_chromosome:_2	AUGUSTUS	exon	486775	487346	.	+	.	ID=g3615.t1.exon4;Parent=g3615.t1;
OY727106.1_Ormia_ochracea_genome_assembly,_chromosome:_2	AUGUSTUS	stop_codon	487344	487346	.	+	0	ID=g3615.t1.stop1;Parent=g3615.t1;
OY727106.1_Ormia_ochracea_genome_assembly,_chromosome:_2	AUGUSTUS	gene	490454	494297	.	-	.	ID=g3616;
OY727106.1_Ormia_ochracea_genome_assembly,_chromosome:_2	AUGUSTUS	mRNA	490454	494297	1	-	.	ID=g3616.t1;Parent=g3616;
OY727106.1_Ormia_ochracea_genome_assembly,_chromosome:_2	AUGUSTUS	stop_codon	490454	490456	.	-	0	ID=g3616.t1.stop1;Parent=g3616.t1;
OY727106.1_Ormia_ochracea_genome_assembly,_chromosome:_2	AUGUSTUS	CDS	490454	490563	1	-	2	ID=g3616.t1.CDS1;Parent=g3616.t1;
OY727106.1_Ormia_ochracea_genome_assembly,_chromosome:_2	AUGUSTUS	exon	490454	490563	.	-	.	ID=g3616.t1.exon1;Parent=g3616.t1;
OY727106.1_Ormia_ochracea_genome_assembly,_chromosome:_2	AUGUSTUS	intron	490564	490627	1	-	.	ID=g3616.t1.intron1;Parent=g3616.t1;
OY727106.1_Ormia_ochracea_genome_assembly,_chromosome:_2	AUGUSTUS	CDS	490628	490756	1	-	2	ID=g3616.t1.CDS2;Parent=g3616.t1;
OY727106.1_Ormia_ochracea_genome_assembly,_chromosome:_2	AUGUSTUS	exon	490628	490756	.	-	.	ID=g3616.t1.exon2;Parent=g3616.t1;
OY727106.1_Ormia_ochracea_genome_assembly,_chromosome:_2	AUGUSTUS	intron	490757	490815	1	-	.	ID=g3616.t1.intron2;Parent=g3616.t1;
OY727106.1_Ormia_ochracea_genome_assembly,_chromosome:_2	AUGUSTUS	CDS	490816	491608	1	-	0	ID=g3616.t1.CDS3;Parent=g3616.t1;
OY727106.1_Ormia_ochracea_genome_assembly,_chromosome:_2	AUGUSTUS	exon	490816	491608	.	-	.	ID=g3616.t1.exon3;Parent=g3616.t1;
OY727106.1_Ormia_ochracea_genome_assembly,_chromosome:_2	AUGUSTUS	intron	491609	492800	1	-	.	ID=g3616.t1.intron3;Parent=g3616.t1;
OY727106.1_Ormia_ochracea_genome_assembly,_chromosome:_2	AUGUSTUS	CDS	492801	493154	1	-	0	ID=g3616.t1.CDS4;Parent=g3616.t1;
OY727106.1_Ormia_ochracea_genome_assembly,_chromosome:_2	AUGUSTUS	exon	492801	493154	.	-	.	ID=g3616.t1.exon4;Parent=g3616.t1;
OY727106.1_Ormia_ochracea_genome_assembly,_chromosome:_2	AUGUSTUS	intron	493155	493229	1	-	.	ID=g3616.t1.intron4;Parent=g3616.t1;
OY727106.1_Ormia_ochracea_genome_assembly,_chromosome:_2	AUGUSTUS	CDS	493230	493938	1	-	1	ID=g3616.t1.CDS5;Parent=g3616.t1;
OY727106.1_Ormia_ochracea_genome_assembly,_chromosome:_2	AUGUSTUS	exon	493230	493938	.	-	.	ID=g3616.t1.exon5;Parent=g3616.t1;
OY727106.1_Ormia_ochracea_genome_assembly,_chromosome:_2	AUGUSTUS	intron	493939	493995	1	-	.	ID=g3616.t1.intron5;Parent=g3616.t1;
OY727106.1_Ormia_ochracea_genome_assembly,_chromosome:_2	AUGUSTUS	CDS	493996	494297	1	-	0	ID=g3616.t1.CDS6;Parent=g3616.t1;
OY727106.1_Ormia_ochracea_genome_assembly,_chromosome:_2	AUGUSTUS	exon	493996	494297	.	-	.	ID=g3616.t1.exon6;Parent=g3616.t1;
OY727106.1_Ormia_ochracea_genome_assembly,_chromosome:_2	AUGUSTUS	start_codon	494295	494297	.	-	0	ID=g3616.t1.start1;Parent=g3616.t1;
OY727106.1_Ormia_ochracea_genome_assembly,_chromosome:_2	AUGUSTUS	gene	496527	497321	.	+	.	ID=g3617;
OY727106.1_Ormia_ochracea_genome_assembly,_chromosome:_2	AUGUSTUS	mRNA	496527	497321	1	+	.	ID=g3617.t1;Parent=g3617;
OY727106.1_Ormia_ochracea_genome_assembly,_chromosome:_2	AUGUSTUS	start_codon	496527	496529	.	+	0	ID=g3617.t1.start1;Parent=g3617.t1;
OY727106.1_Ormia_ochracea_genome_assembly,_chromosome:_2	AUGUSTUS	CDS	496527	497321	1	+	0	ID=g3617.t1.CDS1;Parent=g3617.t1;
OY727106.1_Ormia_ochracea_genome_assembly,_chromosome:_2	AUGUSTUS	exon	496527	497321	.	+	.	ID=g3617.t1.exon1;Parent=g3617.t1;
OY727106.1_Ormia_ochracea_genome_assembly,_chromosome:_2	AUGUSTUS	stop_codon	497319	497321	.	+	0	ID=g3617.t1.stop1;Parent=g3617.t1;
OY727106.1_Ormia_ochracea_genome_assembly,_chromosome:_2	AUGUSTUS	gene	499016	501957	.	+	.	ID=g3618;
OY727106.1_Ormia_ochracea_genome_assembly,_chromosome:_2	AUGUSTUS	mRNA	499016	501957	1	+	.	ID=g3618.t1;Parent=g3618;
OY727106.1_Ormia_ochracea_genome_assembly,_chromosome:_2	AUGUSTUS	start_codon	499016	499018	.	+	0	ID=g3618.t1.start1;Parent=g3618.t1;
OY727106.1_Ormia_ochracea_genome_assembly,_chromosome:_2	AUGUSTUS	CDS	499016	499102	1	+	0	ID=g3618.t1.CDS1;Parent=g3618.t1;
OY727106.1_Ormia_ochracea_genome_assembly,_chromosome:_2	AUGUSTUS	exon	499016	499102	.	+	.	ID=g3618.t1.exon1;Parent=g3618.t1;
OY727106.1_Ormia_ochracea_genome_assembly,_chromosome:_2	AUGUSTUS	intron	499103	499299	1	+	.	ID=g3618.t1.intron1;Parent=g3618.t1;
OY727106.1_Ormia_ochracea_genome_assembly,_chromosome:_2	AUGUSTUS	CDS	499300	499364	1	+	0	ID=g3618.t1.CDS2;Parent=g3618.t1;
OY727106.1_Ormia_ochracea_genome_assembly,_chromosome:_2	AUGUSTUS	exon	499300	499364	.	+	.	ID=g3618.t1.exon2;Parent=g3618.t1;
OY727106.1_Ormia_ochracea_genome_assembly,_chromosome:_2	AUGUSTUS	intron	499365	499424	1	+	.	ID=g3618.t1.intron2;Parent=g3618.t1;
OY727106.1_Ormia_ochracea_genome_assembly,_chromosome:_2	AUGUSTUS	CDS	499425	499538	1	+	1	ID=g3618.t1.CDS3;Parent=g3618.t1;
OY727106.1_Ormia_ochracea_genome_assembly,_chromosome:_2	AUGUSTUS	exon	499425	499538	.	+	.	ID=g3618.t1.exon3;Parent=g3618.t1;
OY727106.1_Ormia_ochracea_genome_assembly,_chromosome:_2	AUGUSTUS	intron	499539	500424	1	+	.	ID=g3618.t1.intron3;Parent=g3618.t1;
OY727106.1_Ormia_ochracea_genome_assembly,_chromosome:_2	AUGUSTUS	CDS	500425	500518	1	+	1	ID=g3618.t1.CDS4;Parent=g3618.t1;
OY727106.1_Ormia_ochracea_genome_assembly,_chromosome:_2	AUGUSTUS	exon	500425	500518	.	+	.	ID=g3618.t1.exon4;Parent=g3618.t1;
OY727106.1_Ormia_ochracea_genome_assembly,_chromosome:_2	AUGUSTUS	intron	500519	500769	1	+	.	ID=g3618.t1.intron4;Parent=g3618.t1;
OY727106.1_Ormia_ochracea_genome_assembly,_chromosome:_2	AUGUSTUS	CDS	500770	501201	1	+	0	ID=g3618.t1.CDS5;Parent=g3618.t1;
OY727106.1_Ormia_ochracea_genome_assembly,_chromosome:_2	AUGUSTUS	exon	500770	501201	.	+	.	ID=g3618.t1.exon5;Parent=g3618.t1;
OY727106.1_Ormia_ochracea_genome_assembly,_chromosome:_2	AUGUSTUS	intron	501202	501261	1	+	.	ID=g3618.t1.intron5;Parent=g3618.t1;
OY727106.1_Ormia_ochracea_genome_assembly,_chromosome:_2	AUGUSTUS	CDS	501262	501957	1	+	0	ID=g3618.t1.CDS6;Parent=g3618.t1;
OY727106.1_Ormia_ochracea_genome_assembly,_chromosome:_2	AUGUSTUS	exon	501262	501957	.	+	.	ID=g3618.t1.exon6;Parent=g3618.t1;
OY727106.1_Ormia_ochracea_genome_assembly,_chromosome:_2	AUGUSTUS	stop_codon	501955	501957	.	+	0	ID=g3618.t1.stop1;Parent=g3618.t1;
OY727106.1_Ormia_ochracea_genome_assembly,_chromosome:_2	AUGUSTUS	gene	502907	503688	.	-	.	ID=g3619;
OY727106.1_Ormia_ochracea_genome_assembly,_chromosome:_2	AUGUSTUS	mRNA	502907	503688	1	-	.	ID=g3619.t1;Parent=g3619;
OY727106.1_Ormia_ochracea_genome_assembly,_chromosome:_2	AUGUSTUS	stop_codon	502907	502909	.	-	0	ID=g3619.t1.stop1;Parent=g3619.t1;
OY727106.1_Ormia_ochracea_genome_assembly,_chromosome:_2	AUGUSTUS	CDS	502907	503151	1	-	2	ID=g3619.t1.CDS1;Parent=g3619.t1;
OY727106.1_Ormia_ochracea_genome_assembly,_chromosome:_2	AUGUSTUS	exon	502907	503151	.	-	.	ID=g3619.t1.exon1;Parent=g3619.t1;
OY727106.1_Ormia_ochracea_genome_assembly,_chromosome:_2	AUGUSTUS	intron	503152	503203	1	-	.	ID=g3619.t1.intron1;Parent=g3619.t1;
OY727106.1_Ormia_ochracea_genome_assembly,_chromosome:_2	AUGUSTUS	CDS	503204	503310	1	-	1	ID=g3619.t1.CDS2;Parent=g3619.t1;
OY727106.1_Ormia_ochracea_genome_assembly,_chromosome:_2	AUGUSTUS	exon	503204	503310	.	-	.	ID=g3619.t1.exon2;Parent=g3619.t1;
OY727106.1_Ormia_ochracea_genome_assembly,_chromosome:_2	AUGUSTUS	intron	503311	503472	1	-	.	ID=g3619.t1.intron2;Parent=g3619.t1;
OY727106.1_Ormia_ochracea_genome_assembly,_chromosome:_2	AUGUSTUS	CDS	503473	503524	1	-	2	ID=g3619.t1.CDS3;Parent=g3619.t1;
OY727106.1_Ormia_ochracea_genome_assembly,_chromosome:_2	AUGUSTUS	exon	503473	503524	.	-	.	ID=g3619.t1.exon3;Parent=g3619.t1;
OY727106.1_Ormia_ochracea_genome_assembly,_chromosome:_2	AUGUSTUS	intron	503525	503579	1	-	.	ID=g3619.t1.intron3;Parent=g3619.t1;
OY727106.1_Ormia_ochracea_genome_assembly,_chromosome:_2	AUGUSTUS	CDS	503580	503688	1	-	0	ID=g3619.t1.CDS4;Parent=g3619.t1;
OY727106.1_Ormia_ochracea_genome_assembly,_chromosome:_2	AUGUSTUS	exon	503580	503688	.	-	.	ID=g3619.t1.exon4;Parent=g3619.t1;
OY727106.1_Ormia_ochracea_genome_assembly,_chromosome:_2	AUGUSTUS	start_codon	503686	503688	.	-	0	ID=g3619.t1.start1;Parent=g3619.t1;
OY727106.1_Ormia_ochracea_genome_assembly,_chromosome:_2	AUGUSTUS	gene	507247	507840	.	+	.	ID=g3620;
OY727106.1_Ormia_ochracea_genome_assembly,_chromosome:_2	AUGUSTUS	mRNA	507247	507840	1	+	.	ID=g3620.t1;Parent=g3620;
OY727106.1_Ormia_ochracea_genome_assembly,_chromosome:_2	AUGUSTUS	start_codon	507247	507249	.	+	0	ID=g3620.t1.start1;Parent=g3620.t1;
OY727106.1_Ormia_ochracea_genome_assembly,_chromosome:_2	AUGUSTUS	CDS	507247	507840	1	+	0	ID=g3620.t1.CDS1;Parent=g3620.t1;
OY727106.1_Ormia_ochracea_genome_assembly,_chromosome:_2	AUGUSTUS	exon	507247	507840	.	+	.	ID=g3620.t1.exon1;Parent=g3620.t1;
OY727106.1_Ormia_ochracea_genome_assembly,_chromosome:_2	AUGUSTUS	stop_codon	507838	507840	.	+	0	ID=g3620.t1.stop1;Parent=g3620.t1;
OY727106.1_Ormia_ochracea_genome_assembly,_chromosome:_2	AUGUSTUS	gene	510387	511028	.	-	.	ID=g3621;
OY727106.1_Ormia_ochracea_genome_assembly,_chromosome:_2	AUGUSTUS	mRNA	510387	511028	1	-	.	ID=g3621.t1;Parent=g3621;
OY727106.1_Ormia_ochracea_genome_assembly,_chromosome:_2	AUGUSTUS	stop_codon	510387	510389	.	-	0	ID=g3621.t1.stop1;Parent=g3621.t1;
OY727106.1_Ormia_ochracea_genome_assembly,_chromosome:_2	AUGUSTUS	CDS	510387	511028	1	-	0	ID=g3621.t1.CDS1;Parent=g3621.t1;
OY727106.1_Ormia_ochracea_genome_assembly,_chromosome:_2	AUGUSTUS	exon	510387	511028	.	-	.	ID=g3621.t1.exon1;Parent=g3621.t1;
OY727106.1_Ormia_ochracea_genome_assembly,_chromosome:_2	AUGUSTUS	start_codon	511026	511028	.	-	0	ID=g3621.t1.start1;Parent=g3621.t1;
OY727106.1_Ormia_ochracea_genome_assembly,_chromosome:_2	AUGUSTUS	gene	520758	521393	.	-	.	ID=g3622;
OY727106.1_Ormia_ochracea_genome_assembly,_chromosome:_2	AUGUSTUS	mRNA	520758	521393	1	-	.	ID=g3622.t1;Parent=g3622;
OY727106.1_Ormia_ochracea_genome_assembly,_chromosome:_2	AUGUSTUS	stop_codon	520758	520760	.	-	0	ID=g3622.t1.stop1;Parent=g3622.t1;
OY727106.1_Ormia_ochracea_genome_assembly,_chromosome:_2	AUGUSTUS	CDS	520758	521393	1	-	0	ID=g3622.t1.CDS1;Parent=g3622.t1;
OY727106.1_Ormia_ochracea_genome_assembly,_chromosome:_2	AUGUSTUS	exon	520758	521393	.	-	.	ID=g3622.t1.exon1;Parent=g3622.t1;
OY727106.1_Ormia_ochracea_genome_assembly,_chromosome:_2	AUGUSTUS	start_codon	521391	521393	.	-	0	ID=g3622.t1.start1;Parent=g3622.t1;
OY727106.1_Ormia_ochracea_genome_assembly,_chromosome:_2	AUGUSTUS	gene	526549	528100	.	+	.	ID=g3623;
OY727106.1_Ormia_ochracea_genome_assembly,_chromosome:_2	AUGUSTUS	mRNA	526549	528100	1	+	.	ID=g3623.t1;Parent=g3623;
OY727106.1_Ormia_ochracea_genome_assembly,_chromosome:_2	AUGUSTUS	start_codon	526549	526551	.	+	0	ID=g3623.t1.start1;Parent=g3623.t1;
OY727106.1_Ormia_ochracea_genome_assembly,_chromosome:_2	AUGUSTUS	CDS	526549	526747	1	+	0	ID=g3623.t1.CDS1;Parent=g3623.t1;
OY727106.1_Ormia_ochracea_genome_assembly,_chromosome:_2	AUGUSTUS	exon	526549	526747	.	+	.	ID=g3623.t1.exon1;Parent=g3623.t1;
OY727106.1_Ormia_ochracea_genome_assembly,_chromosome:_2	AUGUSTUS	intron	526748	526812	1	+	.	ID=g3623.t1.intron1;Parent=g3623.t1;
OY727106.1_Ormia_ochracea_genome_assembly,_chromosome:_2	AUGUSTUS	CDS	526813	526972	1	+	2	ID=g3623.t1.CDS2;Parent=g3623.t1;
OY727106.1_Ormia_ochracea_genome_assembly,_chromosome:_2	AUGUSTUS	exon	526813	526972	.	+	.	ID=g3623.t1.exon2;Parent=g3623.t1;
OY727106.1_Ormia_ochracea_genome_assembly,_chromosome:_2	AUGUSTUS	intron	526973	528042	1	+	.	ID=g3623.t1.intron2;Parent=g3623.t1;
OY727106.1_Ormia_ochracea_genome_assembly,_chromosome:_2	AUGUSTUS	CDS	528043	528100	1	+	1	ID=g3623.t1.CDS3;Parent=g3623.t1;
OY727106.1_Ormia_ochracea_genome_assembly,_chromosome:_2	AUGUSTUS	exon	528043	528100	.	+	.	ID=g3623.t1.exon3;Parent=g3623.t1;
OY727106.1_Ormia_ochracea_genome_assembly,_chromosome:_2	AUGUSTUS	stop_codon	528098	528100	.	+	0	ID=g3623.t1.stop1;Parent=g3623.t1;
OY727106.1_Ormia_ochracea_genome_assembly,_chromosome:_2	AUGUSTUS	gene	531624	532121	.	+	.	ID=g3624;
OY727106.1_Ormia_ochracea_genome_assembly,_chromosome:_2	AUGUSTUS	mRNA	531624	532121	1	+	.	ID=g3624.t1;Parent=g3624;
OY727106.1_Ormia_ochracea_genome_assembly,_chromosome:_2	AUGUSTUS	start_codon	531624	531626	.	+	0	ID=g3624.t1.start1;Parent=g3624.t1;
OY727106.1_Ormia_ochracea_genome_assembly,_chromosome:_2	AUGUSTUS	CDS	531624	532121	1	+	0	ID=g3624.t1.CDS1;Parent=g3624.t1;
OY727106.1_Ormia_ochracea_genome_assembly,_chromosome:_2	AUGUSTUS	exon	531624	532121	.	+	.	ID=g3624.t1.exon1;Parent=g3624.t1;
OY727106.1_Ormia_ochracea_genome_assembly,_chromosome:_2	AUGUSTUS	stop_codon	532119	532121	.	+	0	ID=g3624.t1.stop1;Parent=g3624.t1;
OY727106.1_Ormia_ochracea_genome_assembly,_chromosome:_2	AUGUSTUS	gene	535121	535708	.	-	.	ID=g3625;
OY727106.1_Ormia_ochracea_genome_assembly,_chromosome:_2	AUGUSTUS	mRNA	535121	535708	1	-	.	ID=g3625.t1;Parent=g3625;
OY727106.1_Ormia_ochracea_genome_assembly,_chromosome:_2	AUGUSTUS	stop_codon	535121	535123	.	-	0	ID=g3625.t1.stop1;Parent=g3625.t1;
OY727106.1_Ormia_ochracea_genome_assembly,_chromosome:_2	AUGUSTUS	CDS	535121	535708	1	-	0	ID=g3625.t1.CDS1;Parent=g3625.t1;
OY727106.1_Ormia_ochracea_genome_assembly,_chromosome:_2	AUGUSTUS	exon	535121	535708	.	-	.	ID=g3625.t1.exon1;Parent=g3625.t1;
OY727106.1_Ormia_ochracea_genome_assembly,_chromosome:_2	AUGUSTUS	start_codon	535706	535708	.	-	0	ID=g3625.t1.start1;Parent=g3625.t1;
OY727106.1_Ormia_ochracea_genome_assembly,_chromosome:_2	AUGUSTUS	gene	538743	540731	.	-	.	ID=g3626;
OY727106.1_Ormia_ochracea_genome_assembly,_chromosome:_2	AUGUSTUS	mRNA	538743	540731	1	-	.	ID=g3626.t1;Parent=g3626;
OY727106.1_Ormia_ochracea_genome_assembly,_chromosome:_2	AUGUSTUS	stop_codon	538743	538745	.	-	0	ID=g3626.t1.stop1;Parent=g3626.t1;
OY727106.1_Ormia_ochracea_genome_assembly,_chromosome:_2	AUGUSTUS	CDS	538743	540731	1	-	0	ID=g3626.t1.CDS1;Parent=g3626.t1;
OY727106.1_Ormia_ochracea_genome_assembly,_chromosome:_2	AUGUSTUS	exon	538743	540731	.	-	.	ID=g3626.t1.exon1;Parent=g3626.t1;
OY727106.1_Ormia_ochracea_genome_assembly,_chromosome:_2	AUGUSTUS	start_codon	540729	540731	.	-	0	ID=g3626.t1.start1;Parent=g3626.t1;
OY727106.1_Ormia_ochracea_genome_assembly,_chromosome:_2	AUGUSTUS	gene	554151	555231	.	+	.	ID=g3627;
OY727106.1_Ormia_ochracea_genome_assembly,_chromosome:_2	AUGUSTUS	mRNA	554151	555231	1	+	.	ID=g3627.t1;Parent=g3627;
OY727106.1_Ormia_ochracea_genome_assembly,_chromosome:_2	AUGUSTUS	start_codon	554151	554153	.	+	0	ID=g3627.t1.start1;Parent=g3627.t1;
OY727106.1_Ormia_ochracea_genome_assembly,_chromosome:_2	AUGUSTUS	CDS	554151	554267	1	+	0	ID=g3627.t1.CDS1;Parent=g3627.t1;
OY727106.1_Ormia_ochracea_genome_assembly,_chromosome:_2	AUGUSTUS	exon	554151	554267	.	+	.	ID=g3627.t1.exon1;Parent=g3627.t1;
OY727106.1_Ormia_ochracea_genome_assembly,_chromosome:_2	AUGUSTUS	intron	554268	554340	1	+	.	ID=g3627.t1.intron1;Parent=g3627.t1;
OY727106.1_Ormia_ochracea_genome_assembly,_chromosome:_2	AUGUSTUS	CDS	554341	555231	1	+	0	ID=g3627.t1.CDS2;Parent=g3627.t1;
OY727106.1_Ormia_ochracea_genome_assembly,_chromosome:_2	AUGUSTUS	exon	554341	555231	.	+	.	ID=g3627.t1.exon2;Parent=g3627.t1;
OY727106.1_Ormia_ochracea_genome_assembly,_chromosome:_2	AUGUSTUS	stop_codon	555229	555231	.	+	0	ID=g3627.t1.stop1;Parent=g3627.t1;
OY727106.1_Ormia_ochracea_genome_assembly,_chromosome:_2	AUGUSTUS	gene	555468	558719	.	-	.	ID=g3628;
OY727106.1_Ormia_ochracea_genome_assembly,_chromosome:_2	AUGUSTUS	mRNA	555468	558719	1	-	.	ID=g3628.t1;Parent=g3628;
OY727106.1_Ormia_ochracea_genome_assembly,_chromosome:_2	AUGUSTUS	stop_codon	555468	555470	.	-	0	ID=g3628.t1.stop1;Parent=g3628.t1;
OY727106.1_Ormia_ochracea_genome_assembly,_chromosome:_2	AUGUSTUS	CDS	555468	555944	1	-	0	ID=g3628.t1.CDS1;Parent=g3628.t1;
OY727106.1_Ormia_ochracea_genome_assembly,_chromosome:_2	AUGUSTUS	exon	555468	555944	.	-	.	ID=g3628.t1.exon1;Parent=g3628.t1;
OY727106.1_Ormia_ochracea_genome_assembly,_chromosome:_2	AUGUSTUS	intron	555945	556006	1	-	.	ID=g3628.t1.intron1;Parent=g3628.t1;
OY727106.1_Ormia_ochracea_genome_assembly,_chromosome:_2	AUGUSTUS	CDS	556007	556273	1	-	0	ID=g3628.t1.CDS2;Parent=g3628.t1;
OY727106.1_Ormia_ochracea_genome_assembly,_chromosome:_2	AUGUSTUS	exon	556007	556273	.	-	.	ID=g3628.t1.exon2;Parent=g3628.t1;
OY727106.1_Ormia_ochracea_genome_assembly,_chromosome:_2	AUGUSTUS	intron	556274	556327	1	-	.	ID=g3628.t1.intron2;Parent=g3628.t1;
OY727106.1_Ormia_ochracea_genome_assembly,_chromosome:_2	AUGUSTUS	CDS	556328	556451	1	-	1	ID=g3628.t1.CDS3;Parent=g3628.t1;
OY727106.1_Ormia_ochracea_genome_assembly,_chromosome:_2	AUGUSTUS	exon	556328	556451	.	-	.	ID=g3628.t1.exon3;Parent=g3628.t1;
OY727106.1_Ormia_ochracea_genome_assembly,_chromosome:_2	AUGUSTUS	intron	556452	556635	1	-	.	ID=g3628.t1.intron3;Parent=g3628.t1;
OY727106.1_Ormia_ochracea_genome_assembly,_chromosome:_2	AUGUSTUS	CDS	556636	557479	1	-	2	ID=g3628.t1.CDS4;Parent=g3628.t1;
OY727106.1_Ormia_ochracea_genome_assembly,_chromosome:_2	AUGUSTUS	exon	556636	557479	.	-	.	ID=g3628.t1.exon4;Parent=g3628.t1;
OY727106.1_Ormia_ochracea_genome_assembly,_chromosome:_2	AUGUSTUS	intron	557480	557945	1	-	.	ID=g3628.t1.intron4;Parent=g3628.t1;
OY727106.1_Ormia_ochracea_genome_assembly,_chromosome:_2	AUGUSTUS	CDS	557946	558545	1	-	2	ID=g3628.t1.CDS5;Parent=g3628.t1;
OY727106.1_Ormia_ochracea_genome_assembly,_chromosome:_2	AUGUSTUS	exon	557946	558545	.	-	.	ID=g3628.t1.exon5;Parent=g3628.t1;
OY727106.1_Ormia_ochracea_genome_assembly,_chromosome:_2	AUGUSTUS	intron	558546	558613	1	-	.	ID=g3628.t1.intron5;Parent=g3628.t1;
OY727106.1_Ormia_ochracea_genome_assembly,_chromosome:_2	AUGUSTUS	CDS	558614	558719	1	-	0	ID=g3628.t1.CDS6;Parent=g3628.t1;
OY727106.1_Ormia_ochracea_genome_assembly,_chromosome:_2	AUGUSTUS	exon	558614	558719	.	-	.	ID=g3628.t1.exon6;Parent=g3628.t1;
OY727106.1_Ormia_ochracea_genome_assembly,_chromosome:_2	AUGUSTUS	start_codon	558717	558719	.	-	0	ID=g3628.t1.start1;Parent=g3628.t1;
OY727106.1_Ormia_ochracea_genome_assembly,_chromosome:_2	AUGUSTUS	gene	597412	600575	.	-	.	ID=g3629;
OY727106.1_Ormia_ochracea_genome_assembly,_chromosome:_2	AUGUSTUS	mRNA	597412	600575	0.82	-	.	ID=g3629.t1;Parent=g3629;
OY727106.1_Ormia_ochracea_genome_assembly,_chromosome:_2	AUGUSTUS	stop_codon	597412	597414	.	-	0	ID=g3629.t1.stop1;Parent=g3629.t1;
OY727106.1_Ormia_ochracea_genome_assembly,_chromosome:_2	AUGUSTUS	CDS	597412	597463	1	-	1	ID=g3629.t1.CDS1;Parent=g3629.t1;
OY727106.1_Ormia_ochracea_genome_assembly,_chromosome:_2	AUGUSTUS	exon	597412	597463	.	-	.	ID=g3629.t1.exon1;Parent=g3629.t1;
OY727106.1_Ormia_ochracea_genome_assembly,_chromosome:_2	AUGUSTUS	intron	597464	597528	1	-	.	ID=g3629.t1.intron1;Parent=g3629.t1;
OY727106.1_Ormia_ochracea_genome_assembly,_chromosome:_2	AUGUSTUS	CDS	597529	597731	1	-	0	ID=g3629.t1.CDS2;Parent=g3629.t1;
OY727106.1_Ormia_ochracea_genome_assembly,_chromosome:_2	AUGUSTUS	exon	597529	597731	.	-	.	ID=g3629.t1.exon2;Parent=g3629.t1;
OY727106.1_Ormia_ochracea_genome_assembly,_chromosome:_2	AUGUSTUS	intron	597732	597812	1	-	.	ID=g3629.t1.intron2;Parent=g3629.t1;
OY727106.1_Ormia_ochracea_genome_assembly,_chromosome:_2	AUGUSTUS	CDS	597813	598007	1	-	0	ID=g3629.t1.CDS3;Parent=g3629.t1;
OY727106.1_Ormia_ochracea_genome_assembly,_chromosome:_2	AUGUSTUS	exon	597813	598007	.	-	.	ID=g3629.t1.exon3;Parent=g3629.t1;
OY727106.1_Ormia_ochracea_genome_assembly,_chromosome:_2	AUGUSTUS	intron	598008	600500	0.85	-	.	ID=g3629.t1.intron3;Parent=g3629.t1;
OY727106.1_Ormia_ochracea_genome_assembly,_chromosome:_2	AUGUSTUS	CDS	600501	600575	0.82	-	0	ID=g3629.t1.CDS4;Parent=g3629.t1;
OY727106.1_Ormia_ochracea_genome_assembly,_chromosome:_2	AUGUSTUS	exon	600501	600575	.	-	.	ID=g3629.t1.exon4;Parent=g3629.t1;
OY727106.1_Ormia_ochracea_genome_assembly,_chromosome:_2	AUGUSTUS	start_codon	600573	600575	.	-	0	ID=g3629.t1.start1;Parent=g3629.t1;
OY727106.1_Ormia_ochracea_genome_assembly,_chromosome:_2	AUGUSTUS	gene	613568	615260	.	+	.	ID=g3630;
OY727106.1_Ormia_ochracea_genome_assembly,_chromosome:_2	AUGUSTUS	mRNA	613568	615260	1	+	.	ID=g3630.t1;Parent=g3630;
OY727106.1_Ormia_ochracea_genome_assembly,_chromosome:_2	AUGUSTUS	start_codon	613568	613570	.	+	0	ID=g3630.t1.start1;Parent=g3630.t1;
OY727106.1_Ormia_ochracea_genome_assembly,_chromosome:_2	AUGUSTUS	CDS	613568	613909	1	+	0	ID=g3630.t1.CDS1;Parent=g3630.t1;
OY727106.1_Ormia_ochracea_genome_assembly,_chromosome:_2	AUGUSTUS	exon	613568	613909	.	+	.	ID=g3630.t1.exon1;Parent=g3630.t1;
OY727106.1_Ormia_ochracea_genome_assembly,_chromosome:_2	AUGUSTUS	intron	613910	613990	1	+	.	ID=g3630.t1.intron1;Parent=g3630.t1;
OY727106.1_Ormia_ochracea_genome_assembly,_chromosome:_2	AUGUSTUS	CDS	613991	614432	1	+	0	ID=g3630.t1.CDS2;Parent=g3630.t1;
OY727106.1_Ormia_ochracea_genome_assembly,_chromosome:_2	AUGUSTUS	exon	613991	614432	.	+	.	ID=g3630.t1.exon2;Parent=g3630.t1;
OY727106.1_Ormia_ochracea_genome_assembly,_chromosome:_2	AUGUSTUS	intron	614433	615231	1	+	.	ID=g3630.t1.intron2;Parent=g3630.t1;
OY727106.1_Ormia_ochracea_genome_assembly,_chromosome:_2	AUGUSTUS	CDS	615232	615260	1	+	2	ID=g3630.t1.CDS3;Parent=g3630.t1;
OY727106.1_Ormia_ochracea_genome_assembly,_chromosome:_2	AUGUSTUS	exon	615232	615260	.	+	.	ID=g3630.t1.exon3;Parent=g3630.t1;
OY727106.1_Ormia_ochracea_genome_assembly,_chromosome:_2	AUGUSTUS	stop_codon	615258	615260	.	+	0	ID=g3630.t1.stop1;Parent=g3630.t1;
OY727106.1_Ormia_ochracea_genome_assembly,_chromosome:_2	AUGUSTUS	gene	622234	622885	.	-	.	ID=g3631;
OY727106.1_Ormia_ochracea_genome_assembly,_chromosome:_2	AUGUSTUS	mRNA	622234	622885	0.5	-	.	ID=g3631.t1;Parent=g3631;
OY727106.1_Ormia_ochracea_genome_assembly,_chromosome:_2	AUGUSTUS	stop_codon	622234	622236	.	-	0	ID=g3631.t1.stop1;Parent=g3631.t1;
OY727106.1_Ormia_ochracea_genome_assembly,_chromosome:_2	AUGUSTUS	CDS	622234	622438	0.5	-	1	ID=g3631.t1.CDS1;Parent=g3631.t1;
OY727106.1_Ormia_ochracea_genome_assembly,_chromosome:_2	AUGUSTUS	exon	622234	622438	.	-	.	ID=g3631.t1.exon1;Parent=g3631.t1;
OY727106.1_Ormia_ochracea_genome_assembly,_chromosome:_2	AUGUSTUS	intron	622439	622494	1	-	.	ID=g3631.t1.intron1;Parent=g3631.t1;
OY727106.1_Ormia_ochracea_genome_assembly,_chromosome:_2	AUGUSTUS	CDS	622495	622742	1	-	0	ID=g3631.t1.CDS2;Parent=g3631.t1;
OY727106.1_Ormia_ochracea_genome_assembly,_chromosome:_2	AUGUSTUS	exon	622495	622742	.	-	.	ID=g3631.t1.exon2;Parent=g3631.t1;
OY727106.1_Ormia_ochracea_genome_assembly,_chromosome:_2	AUGUSTUS	intron	622743	622810	1	-	.	ID=g3631.t1.intron2;Parent=g3631.t1;
OY727106.1_Ormia_ochracea_genome_assembly,_chromosome:_2	AUGUSTUS	CDS	622811	622885	1	-	0	ID=g3631.t1.CDS3;Parent=g3631.t1;
OY727106.1_Ormia_ochracea_genome_assembly,_chromosome:_2	AUGUSTUS	exon	622811	622885	.	-	.	ID=g3631.t1.exon3;Parent=g3631.t1;
OY727106.1_Ormia_ochracea_genome_assembly,_chromosome:_2	AUGUSTUS	start_codon	622883	622885	.	-	0	ID=g3631.t1.start1;Parent=g3631.t1;
OY727106.1_Ormia_ochracea_genome_assembly,_chromosome:_2	AUGUSTUS	gene	643851	669029	.	+	.	ID=g3632;
OY727106.1_Ormia_ochracea_genome_assembly,_chromosome:_2	AUGUSTUS	mRNA	643851	669029	1	+	.	ID=g3632.t1;Parent=g3632;
OY727106.1_Ormia_ochracea_genome_assembly,_chromosome:_2	AUGUSTUS	start_codon	643851	643853	.	+	0	ID=g3632.t1.start1;Parent=g3632.t1;
OY727106.1_Ormia_ochracea_genome_assembly,_chromosome:_2	AUGUSTUS	CDS	643851	644159	1	+	0	ID=g3632.t1.CDS1;Parent=g3632.t1;
OY727106.1_Ormia_ochracea_genome_assembly,_chromosome:_2	AUGUSTUS	exon	643851	644159	.	+	.	ID=g3632.t1.exon1;Parent=g3632.t1;
OY727106.1_Ormia_ochracea_genome_assembly,_chromosome:_2	AUGUSTUS	intron	644160	653161	1	+	.	ID=g3632.t1.intron1;Parent=g3632.t1;
OY727106.1_Ormia_ochracea_genome_assembly,_chromosome:_2	AUGUSTUS	CDS	653162	653289	1	+	0	ID=g3632.t1.CDS2;Parent=g3632.t1;
OY727106.1_Ormia_ochracea_genome_assembly,_chromosome:_2	AUGUSTUS	exon	653162	653289	.	+	.	ID=g3632.t1.exon2;Parent=g3632.t1;
OY727106.1_Ormia_ochracea_genome_assembly,_chromosome:_2	AUGUSTUS	intron	653290	657569	1	+	.	ID=g3632.t1.intron2;Parent=g3632.t1;
OY727106.1_Ormia_ochracea_genome_assembly,_chromosome:_2	AUGUSTUS	CDS	657570	658656	1	+	1	ID=g3632.t1.CDS3;Parent=g3632.t1;
OY727106.1_Ormia_ochracea_genome_assembly,_chromosome:_2	AUGUSTUS	exon	657570	658656	.	+	.	ID=g3632.t1.exon3;Parent=g3632.t1;
OY727106.1_Ormia_ochracea_genome_assembly,_chromosome:_2	AUGUSTUS	intron	658657	659237	1	+	.	ID=g3632.t1.intron3;Parent=g3632.t1;
OY727106.1_Ormia_ochracea_genome_assembly,_chromosome:_2	AUGUSTUS	CDS	659238	659410	1	+	0	ID=g3632.t1.CDS4;Parent=g3632.t1;
OY727106.1_Ormia_ochracea_genome_assembly,_chromosome:_2	AUGUSTUS	exon	659238	659410	.	+	.	ID=g3632.t1.exon4;Parent=g3632.t1;
OY727106.1_Ormia_ochracea_genome_assembly,_chromosome:_2	AUGUSTUS	intron	659411	659476	1	+	.	ID=g3632.t1.intron4;Parent=g3632.t1;
OY727106.1_Ormia_ochracea_genome_assembly,_chromosome:_2	AUGUSTUS	CDS	659477	660640	1	+	1	ID=g3632.t1.CDS5;Parent=g3632.t1;
OY727106.1_Ormia_ochracea_genome_assembly,_chromosome:_2	AUGUSTUS	exon	659477	660640	.	+	.	ID=g3632.t1.exon5;Parent=g3632.t1;
OY727106.1_Ormia_ochracea_genome_assembly,_chromosome:_2	AUGUSTUS	intron	660641	660714	1	+	.	ID=g3632.t1.intron5;Parent=g3632.t1;
OY727106.1_Ormia_ochracea_genome_assembly,_chromosome:_2	AUGUSTUS	CDS	660715	660845	1	+	1	ID=g3632.t1.CDS6;Parent=g3632.t1;
OY727106.1_Ormia_ochracea_genome_assembly,_chromosome:_2	AUGUSTUS	exon	660715	660845	.	+	.	ID=g3632.t1.exon6;Parent=g3632.t1;
OY727106.1_Ormia_ochracea_genome_assembly,_chromosome:_2	AUGUSTUS	intron	660846	660905	1	+	.	ID=g3632.t1.intron6;Parent=g3632.t1;
OY727106.1_Ormia_ochracea_genome_assembly,_chromosome:_2	AUGUSTUS	CDS	660906	661264	1	+	2	ID=g3632.t1.CDS7;Parent=g3632.t1;
OY727106.1_Ormia_ochracea_genome_assembly,_chromosome:_2	AUGUSTUS	exon	660906	661264	.	+	.	ID=g3632.t1.exon7;Parent=g3632.t1;
OY727106.1_Ormia_ochracea_genome_assembly,_chromosome:_2	AUGUSTUS	intron	661265	661940	1	+	.	ID=g3632.t1.intron7;Parent=g3632.t1;
OY727106.1_Ormia_ochracea_genome_assembly,_chromosome:_2	AUGUSTUS	CDS	661941	662086	1	+	0	ID=g3632.t1.CDS8;Parent=g3632.t1;
OY727106.1_Ormia_ochracea_genome_assembly,_chromosome:_2	AUGUSTUS	exon	661941	662086	.	+	.	ID=g3632.t1.exon8;Parent=g3632.t1;
OY727106.1_Ormia_ochracea_genome_assembly,_chromosome:_2	AUGUSTUS	intron	662087	662976	1	+	.	ID=g3632.t1.intron8;Parent=g3632.t1;
OY727106.1_Ormia_ochracea_genome_assembly,_chromosome:_2	AUGUSTUS	CDS	662977	663086	1	+	1	ID=g3632.t1.CDS9;Parent=g3632.t1;
OY727106.1_Ormia_ochracea_genome_assembly,_chromosome:_2	AUGUSTUS	exon	662977	663086	.	+	.	ID=g3632.t1.exon9;Parent=g3632.t1;
OY727106.1_Ormia_ochracea_genome_assembly,_chromosome:_2	AUGUSTUS	intron	663087	664644	1	+	.	ID=g3632.t1.intron9;Parent=g3632.t1;
OY727106.1_Ormia_ochracea_genome_assembly,_chromosome:_2	AUGUSTUS	CDS	664645	664778	1	+	2	ID=g3632.t1.CDS10;Parent=g3632.t1;
OY727106.1_Ormia_ochracea_genome_assembly,_chromosome:_2	AUGUSTUS	exon	664645	664778	.	+	.	ID=g3632.t1.exon10;Parent=g3632.t1;
OY727106.1_Ormia_ochracea_genome_assembly,_chromosome:_2	AUGUSTUS	intron	664779	664851	1	+	.	ID=g3632.t1.intron10;Parent=g3632.t1;
OY727106.1_Ormia_ochracea_genome_assembly,_chromosome:_2	AUGUSTUS	CDS	664852	665183	1	+	0	ID=g3632.t1.CDS11;Parent=g3632.t1;
OY727106.1_Ormia_ochracea_genome_assembly,_chromosome:_2	AUGUSTUS	exon	664852	665183	.	+	.	ID=g3632.t1.exon11;Parent=g3632.t1;
OY727106.1_Ormia_ochracea_genome_assembly,_chromosome:_2	AUGUSTUS	intron	665184	665250	1	+	.	ID=g3632.t1.intron11;Parent=g3632.t1;
OY727106.1_Ormia_ochracea_genome_assembly,_chromosome:_2	AUGUSTUS	CDS	665251	666738	1	+	1	ID=g3632.t1.CDS12;Parent=g3632.t1;
OY727106.1_Ormia_ochracea_genome_assembly,_chromosome:_2	AUGUSTUS	exon	665251	666738	.	+	.	ID=g3632.t1.exon12;Parent=g3632.t1;
OY727106.1_Ormia_ochracea_genome_assembly,_chromosome:_2	AUGUSTUS	intron	666739	668102	1	+	.	ID=g3632.t1.intron12;Parent=g3632.t1;
OY727106.1_Ormia_ochracea_genome_assembly,_chromosome:_2	AUGUSTUS	CDS	668103	668420	1	+	1	ID=g3632.t1.CDS13;Parent=g3632.t1;
OY727106.1_Ormia_ochracea_genome_assembly,_chromosome:_2	AUGUSTUS	exon	668103	668420	.	+	.	ID=g3632.t1.exon13;Parent=g3632.t1;
OY727106.1_Ormia_ochracea_genome_assembly,_chromosome:_2	AUGUSTUS	intron	668421	668478	1	+	.	ID=g3632.t1.intron13;Parent=g3632.t1;
OY727106.1_Ormia_ochracea_genome_assembly,_chromosome:_2	AUGUSTUS	CDS	668479	668819	1	+	1	ID=g3632.t1.CDS14;Parent=g3632.t1;
OY727106.1_Ormia_ochracea_genome_assembly,_chromosome:_2	AUGUSTUS	exon	668479	668819	.	+	.	ID=g3632.t1.exon14;Parent=g3632.t1;
OY727106.1_Ormia_ochracea_genome_assembly,_chromosome:_2	AUGUSTUS	intron	668820	668886	1	+	.	ID=g3632.t1.intron14;Parent=g3632.t1;
OY727106.1_Ormia_ochracea_genome_assembly,_chromosome:_2	AUGUSTUS	CDS	668887	669029	1	+	2	ID=g3632.t1.CDS15;Parent=g3632.t1;
OY727106.1_Ormia_ochracea_genome_assembly,_chromosome:_2	AUGUSTUS	exon	668887	669029	.	+	.	ID=g3632.t1.exon15;Parent=g3632.t1;
OY727106.1_Ormia_ochracea_genome_assembly,_chromosome:_2	AUGUSTUS	stop_codon	669027	669029	.	+	0	ID=g3632.t1.stop1;Parent=g3632.t1;
OY727106.1_Ormia_ochracea_genome_assembly,_chromosome:_2	AUGUSTUS	gene	674951	675495	.	-	.	ID=g3633;
OY727106.1_Ormia_ochracea_genome_assembly,_chromosome:_2	AUGUSTUS	mRNA	674951	675495	1	-	.	ID=g3633.t1;Parent=g3633;
OY727106.1_Ormia_ochracea_genome_assembly,_chromosome:_2	AUGUSTUS	stop_codon	674951	674953	.	-	0	ID=g3633.t1.stop1;Parent=g3633.t1;
OY727106.1_Ormia_ochracea_genome_assembly,_chromosome:_2	AUGUSTUS	CDS	674951	675330	1	-	2	ID=g3633.t1.CDS1;Parent=g3633.t1;
OY727106.1_Ormia_ochracea_genome_assembly,_chromosome:_2	AUGUSTUS	exon	674951	675330	.	-	.	ID=g3633.t1.exon1;Parent=g3633.t1;
OY727106.1_Ormia_ochracea_genome_assembly,_chromosome:_2	AUGUSTUS	intron	675331	675416	1	-	.	ID=g3633.t1.intron1;Parent=g3633.t1;
OY727106.1_Ormia_ochracea_genome_assembly,_chromosome:_2	AUGUSTUS	CDS	675417	675495	1	-	0	ID=g3633.t1.CDS2;Parent=g3633.t1;
OY727106.1_Ormia_ochracea_genome_assembly,_chromosome:_2	AUGUSTUS	exon	675417	675495	.	-	.	ID=g3633.t1.exon2;Parent=g3633.t1;
OY727106.1_Ormia_ochracea_genome_assembly,_chromosome:_2	AUGUSTUS	start_codon	675493	675495	.	-	0	ID=g3633.t1.start1;Parent=g3633.t1;
OY727106.1_Ormia_ochracea_genome_assembly,_chromosome:_2	AUGUSTUS	gene	677341	677831	.	+	.	ID=g3634;
OY727106.1_Ormia_ochracea_genome_assembly,_chromosome:_2	AUGUSTUS	mRNA	677341	677831	1	+	.	ID=g3634.t1;Parent=g3634;
OY727106.1_Ormia_ochracea_genome_assembly,_chromosome:_2	AUGUSTUS	start_codon	677341	677343	.	+	0	ID=g3634.t1.start1;Parent=g3634.t1;
OY727106.1_Ormia_ochracea_genome_assembly,_chromosome:_2	AUGUSTUS	CDS	677341	677394	1	+	0	ID=g3634.t1.CDS1;Parent=g3634.t1;
OY727106.1_Ormia_ochracea_genome_assembly,_chromosome:_2	AUGUSTUS	exon	677341	677394	.	+	.	ID=g3634.t1.exon1;Parent=g3634.t1;
OY727106.1_Ormia_ochracea_genome_assembly,_chromosome:_2	AUGUSTUS	intron	677395	677456	1	+	.	ID=g3634.t1.intron1;Parent=g3634.t1;
OY727106.1_Ormia_ochracea_genome_assembly,_chromosome:_2	AUGUSTUS	CDS	677457	677585	1	+	0	ID=g3634.t1.CDS2;Parent=g3634.t1;
OY727106.1_Ormia_ochracea_genome_assembly,_chromosome:_2	AUGUSTUS	exon	677457	677585	.	+	.	ID=g3634.t1.exon2;Parent=g3634.t1;
OY727106.1_Ormia_ochracea_genome_assembly,_chromosome:_2	AUGUSTUS	intron	677586	677642	1	+	.	ID=g3634.t1.intron2;Parent=g3634.t1;
OY727106.1_Ormia_ochracea_genome_assembly,_chromosome:_2	AUGUSTUS	CDS	677643	677831	1	+	0	ID=g3634.t1.CDS3;Parent=g3634.t1;
OY727106.1_Ormia_ochracea_genome_assembly,_chromosome:_2	AUGUSTUS	exon	677643	677831	.	+	.	ID=g3634.t1.exon3;Parent=g3634.t1;
OY727106.1_Ormia_ochracea_genome_assembly,_chromosome:_2	AUGUSTUS	stop_codon	677829	677831	.	+	0	ID=g3634.t1.stop1;Parent=g3634.t1;
OY727106.1_Ormia_ochracea_genome_assembly,_chromosome:_2	AUGUSTUS	gene	679090	679729	.	-	.	ID=g3635;
OY727106.1_Ormia_ochracea_genome_assembly,_chromosome:_2	AUGUSTUS	mRNA	679090	679729	1	-	.	ID=g3635.t1;Parent=g3635;
OY727106.1_Ormia_ochracea_genome_assembly,_chromosome:_2	AUGUSTUS	stop_codon	679090	679092	.	-	0	ID=g3635.t1.stop1;Parent=g3635.t1;
OY727106.1_Ormia_ochracea_genome_assembly,_chromosome:_2	AUGUSTUS	CDS	679090	679287	1	-	0	ID=g3635.t1.CDS1;Parent=g3635.t1;
OY727106.1_Ormia_ochracea_genome_assembly,_chromosome:_2	AUGUSTUS	exon	679090	679287	.	-	.	ID=g3635.t1.exon1;Parent=g3635.t1;
OY727106.1_Ormia_ochracea_genome_assembly,_chromosome:_2	AUGUSTUS	intron	679288	679354	1	-	.	ID=g3635.t1.intron1;Parent=g3635.t1;
OY727106.1_Ormia_ochracea_genome_assembly,_chromosome:_2	AUGUSTUS	CDS	679355	679729	1	-	0	ID=g3635.t1.CDS2;Parent=g3635.t1;
OY727106.1_Ormia_ochracea_genome_assembly,_chromosome:_2	AUGUSTUS	exon	679355	679729	.	-	.	ID=g3635.t1.exon2;Parent=g3635.t1;
OY727106.1_Ormia_ochracea_genome_assembly,_chromosome:_2	AUGUSTUS	start_codon	679727	679729	.	-	0	ID=g3635.t1.start1;Parent=g3635.t1;
OY727106.1_Ormia_ochracea_genome_assembly,_chromosome:_2	AUGUSTUS	gene	731745	738326	.	+	.	ID=g3636;
OY727106.1_Ormia_ochracea_genome_assembly,_chromosome:_2	AUGUSTUS	mRNA	731745	738326	1	+	.	ID=g3636.t1;Parent=g3636;
OY727106.1_Ormia_ochracea_genome_assembly,_chromosome:_2	AUGUSTUS	start_codon	731745	731747	.	+	0	ID=g3636.t1.start1;Parent=g3636.t1;
OY727106.1_Ormia_ochracea_genome_assembly,_chromosome:_2	AUGUSTUS	CDS	731745	732706	1	+	0	ID=g3636.t1.CDS1;Parent=g3636.t1;
OY727106.1_Ormia_ochracea_genome_assembly,_chromosome:_2	AUGUSTUS	exon	731745	732706	.	+	.	ID=g3636.t1.exon1;Parent=g3636.t1;
OY727106.1_Ormia_ochracea_genome_assembly,_chromosome:_2	AUGUSTUS	intron	732707	732760	1	+	.	ID=g3636.t1.intron1;Parent=g3636.t1;
OY727106.1_Ormia_ochracea_genome_assembly,_chromosome:_2	AUGUSTUS	CDS	732761	733070	1	+	1	ID=g3636.t1.CDS2;Parent=g3636.t1;
OY727106.1_Ormia_ochracea_genome_assembly,_chromosome:_2	AUGUSTUS	exon	732761	733070	.	+	.	ID=g3636.t1.exon2;Parent=g3636.t1;
OY727106.1_Ormia_ochracea_genome_assembly,_chromosome:_2	AUGUSTUS	intron	733071	734192	1	+	.	ID=g3636.t1.intron2;Parent=g3636.t1;
OY727106.1_Ormia_ochracea_genome_assembly,_chromosome:_2	AUGUSTUS	CDS	734193	734276	1	+	0	ID=g3636.t1.CDS3;Parent=g3636.t1;
OY727106.1_Ormia_ochracea_genome_assembly,_chromosome:_2	AUGUSTUS	exon	734193	734276	.	+	.	ID=g3636.t1.exon3;Parent=g3636.t1;
OY727106.1_Ormia_ochracea_genome_assembly,_chromosome:_2	AUGUSTUS	intron	734277	734352	1	+	.	ID=g3636.t1.intron3;Parent=g3636.t1;
OY727106.1_Ormia_ochracea_genome_assembly,_chromosome:_2	AUGUSTUS	CDS	734353	734454	1	+	0	ID=g3636.t1.CDS4;Parent=g3636.t1;
OY727106.1_Ormia_ochracea_genome_assembly,_chromosome:_2	AUGUSTUS	exon	734353	734454	.	+	.	ID=g3636.t1.exon4;Parent=g3636.t1;
OY727106.1_Ormia_ochracea_genome_assembly,_chromosome:_2	AUGUSTUS	intron	734455	734516	1	+	.	ID=g3636.t1.intron4;Parent=g3636.t1;
OY727106.1_Ormia_ochracea_genome_assembly,_chromosome:_2	AUGUSTUS	CDS	734517	734718	1	+	0	ID=g3636.t1.CDS5;Parent=g3636.t1;
OY727106.1_Ormia_ochracea_genome_assembly,_chromosome:_2	AUGUSTUS	exon	734517	734718	.	+	.	ID=g3636.t1.exon5;Parent=g3636.t1;
OY727106.1_Ormia_ochracea_genome_assembly,_chromosome:_2	AUGUSTUS	intron	734719	734784	1	+	.	ID=g3636.t1.intron5;Parent=g3636.t1;
OY727106.1_Ormia_ochracea_genome_assembly,_chromosome:_2	AUGUSTUS	CDS	734785	735741	1	+	2	ID=g3636.t1.CDS6;Parent=g3636.t1;
OY727106.1_Ormia_ochracea_genome_assembly,_chromosome:_2	AUGUSTUS	exon	734785	735741	.	+	.	ID=g3636.t1.exon6;Parent=g3636.t1;
OY727106.1_Ormia_ochracea_genome_assembly,_chromosome:_2	AUGUSTUS	intron	735742	737975	1	+	.	ID=g3636.t1.intron6;Parent=g3636.t1;
OY727106.1_Ormia_ochracea_genome_assembly,_chromosome:_2	AUGUSTUS	CDS	737976	738077	1	+	2	ID=g3636.t1.CDS7;Parent=g3636.t1;
OY727106.1_Ormia_ochracea_genome_assembly,_chromosome:_2	AUGUSTUS	exon	737976	738077	.	+	.	ID=g3636.t1.exon7;Parent=g3636.t1;
OY727106.1_Ormia_ochracea_genome_assembly,_chromosome:_2	AUGUSTUS	intron	738078	738141	1	+	.	ID=g3636.t1.intron7;Parent=g3636.t1;
OY727106.1_Ormia_ochracea_genome_assembly,_chromosome:_2	AUGUSTUS	CDS	738142	738326	1	+	2	ID=g3636.t1.CDS8;Parent=g3636.t1;
OY727106.1_Ormia_ochracea_genome_assembly,_chromosome:_2	AUGUSTUS	exon	738142	738326	.	+	.	ID=g3636.t1.exon8;Parent=g3636.t1;
OY727106.1_Ormia_ochracea_genome_assembly,_chromosome:_2	AUGUSTUS	stop_codon	738324	738326	.	+	0	ID=g3636.t1.stop1;Parent=g3636.t1;
OY727106.1_Ormia_ochracea_genome_assembly,_chromosome:_2	AUGUSTUS	mRNA	731745	738326	1	+	.	ID=g3636.t2;Parent=g3636;
OY727106.1_Ormia_ochracea_genome_assembly,_chromosome:_2	AUGUSTUS	start_codon	731745	731747	.	+	0	ID=g3636.t2.start1;Parent=g3636.t2;
OY727106.1_Ormia_ochracea_genome_assembly,_chromosome:_2	AUGUSTUS	CDS	731745	732706	1	+	0	ID=g3636.t2.CDS1;Parent=g3636.t2;
OY727106.1_Ormia_ochracea_genome_assembly,_chromosome:_2	AUGUSTUS	exon	731745	732706	.	+	.	ID=g3636.t2.exon1;Parent=g3636.t2;
OY727106.1_Ormia_ochracea_genome_assembly,_chromosome:_2	AUGUSTUS	intron	732707	732760	1	+	.	ID=g3636.t2.intron1;Parent=g3636.t2;
OY727106.1_Ormia_ochracea_genome_assembly,_chromosome:_2	AUGUSTUS	CDS	732761	733070	1	+	1	ID=g3636.t2.CDS2;Parent=g3636.t2;
OY727106.1_Ormia_ochracea_genome_assembly,_chromosome:_2	AUGUSTUS	exon	732761	733070	.	+	.	ID=g3636.t2.exon2;Parent=g3636.t2;
OY727106.1_Ormia_ochracea_genome_assembly,_chromosome:_2	AUGUSTUS	intron	733071	734168	1	+	.	ID=g3636.t2.intron2;Parent=g3636.t2;
OY727106.1_Ormia_ochracea_genome_assembly,_chromosome:_2	AUGUSTUS	CDS	734169	734276	1	+	0	ID=g3636.t2.CDS3;Parent=g3636.t2;
OY727106.1_Ormia_ochracea_genome_assembly,_chromosome:_2	AUGUSTUS	exon	734169	734276	.	+	.	ID=g3636.t2.exon3;Parent=g3636.t2;
OY727106.1_Ormia_ochracea_genome_assembly,_chromosome:_2	AUGUSTUS	intron	734277	734352	1	+	.	ID=g3636.t2.intron3;Parent=g3636.t2;
OY727106.1_Ormia_ochracea_genome_assembly,_chromosome:_2	AUGUSTUS	CDS	734353	734454	1	+	0	ID=g3636.t2.CDS4;Parent=g3636.t2;
OY727106.1_Ormia_ochracea_genome_assembly,_chromosome:_2	AUGUSTUS	exon	734353	734454	.	+	.	ID=g3636.t2.exon4;Parent=g3636.t2;
OY727106.1_Ormia_ochracea_genome_assembly,_chromosome:_2	AUGUSTUS	intron	734455	734516	1	+	.	ID=g3636.t2.intron4;Parent=g3636.t2;
OY727106.1_Ormia_ochracea_genome_assembly,_chromosome:_2	AUGUSTUS	CDS	734517	734718	1	+	0	ID=g3636.t2.CDS5;Parent=g3636.t2;
OY727106.1_Ormia_ochracea_genome_assembly,_chromosome:_2	AUGUSTUS	exon	734517	734718	.	+	.	ID=g3636.t2.exon5;Parent=g3636.t2;
OY727106.1_Ormia_ochracea_genome_assembly,_chromosome:_2	AUGUSTUS	intron	734719	734784	1	+	.	ID=g3636.t2.intron5;Parent=g3636.t2;
OY727106.1_Ormia_ochracea_genome_assembly,_chromosome:_2	AUGUSTUS	CDS	734785	735741	1	+	2	ID=g3636.t2.CDS6;Parent=g3636.t2;
OY727106.1_Ormia_ochracea_genome_assembly,_chromosome:_2	AUGUSTUS	exon	734785	735741	.	+	.	ID=g3636.t2.exon6;Parent=g3636.t2;
OY727106.1_Ormia_ochracea_genome_assembly,_chromosome:_2	AUGUSTUS	intron	735742	737975	1	+	.	ID=g3636.t2.intron6;Parent=g3636.t2;
OY727106.1_Ormia_ochracea_genome_assembly,_chromosome:_2	AUGUSTUS	CDS	737976	738077	1	+	2	ID=g3636.t2.CDS7;Parent=g3636.t2;
OY727106.1_Ormia_ochracea_genome_assembly,_chromosome:_2	AUGUSTUS	exon	737976	738077	.	+	.	ID=g3636.t2.exon7;Parent=g3636.t2;
OY727106.1_Ormia_ochracea_genome_assembly,_chromosome:_2	AUGUSTUS	intron	738078	738141	1	+	.	ID=g3636.t2.intron7;Parent=g3636.t2;
OY727106.1_Ormia_ochracea_genome_assembly,_chromosome:_2	AUGUSTUS	CDS	738142	738326	1	+	2	ID=g3636.t2.CDS8;Parent=g3636.t2;
OY727106.1_Ormia_ochracea_genome_assembly,_chromosome:_2	AUGUSTUS	exon	738142	738326	.	+	.	ID=g3636.t2.exon8;Parent=g3636.t2;
OY727106.1_Ormia_ochracea_genome_assembly,_chromosome:_2	AUGUSTUS	stop_codon	738324	738326	.	+	0	ID=g3636.t2.stop1;Parent=g3636.t2;
OY727106.1_Ormia_ochracea_genome_assembly,_chromosome:_2	AUGUSTUS	mRNA	731745	738326	1	+	.	ID=g3636.t3;Parent=g3636;
OY727106.1_Ormia_ochracea_genome_assembly,_chromosome:_2	AUGUSTUS	start_codon	731745	731747	.	+	0	ID=g3636.t3.start1;Parent=g3636.t3;
OY727106.1_Ormia_ochracea_genome_assembly,_chromosome:_2	AUGUSTUS	CDS	731745	732706	1	+	0	ID=g3636.t3.CDS1;Parent=g3636.t3;
OY727106.1_Ormia_ochracea_genome_assembly,_chromosome:_2	AUGUSTUS	exon	731745	732706	.	+	.	ID=g3636.t3.exon1;Parent=g3636.t3;
OY727106.1_Ormia_ochracea_genome_assembly,_chromosome:_2	AUGUSTUS	intron	732707	732760	1	+	.	ID=g3636.t3.intron1;Parent=g3636.t3;
OY727106.1_Ormia_ochracea_genome_assembly,_chromosome:_2	AUGUSTUS	CDS	732761	733070	1	+	1	ID=g3636.t3.CDS2;Parent=g3636.t3;
OY727106.1_Ormia_ochracea_genome_assembly,_chromosome:_2	AUGUSTUS	exon	732761	733070	.	+	.	ID=g3636.t3.exon2;Parent=g3636.t3;
OY727106.1_Ormia_ochracea_genome_assembly,_chromosome:_2	AUGUSTUS	intron	733071	734165	1	+	.	ID=g3636.t3.intron2;Parent=g3636.t3;
OY727106.1_Ormia_ochracea_genome_assembly,_chromosome:_2	AUGUSTUS	CDS	734166	734276	1	+	0	ID=g3636.t3.CDS3;Parent=g3636.t3;
OY727106.1_Ormia_ochracea_genome_assembly,_chromosome:_2	AUGUSTUS	exon	734166	734276	.	+	.	ID=g3636.t3.exon3;Parent=g3636.t3;
OY727106.1_Ormia_ochracea_genome_assembly,_chromosome:_2	AUGUSTUS	intron	734277	734352	1	+	.	ID=g3636.t3.intron3;Parent=g3636.t3;
OY727106.1_Ormia_ochracea_genome_assembly,_chromosome:_2	AUGUSTUS	CDS	734353	734454	1	+	0	ID=g3636.t3.CDS4;Parent=g3636.t3;
OY727106.1_Ormia_ochracea_genome_assembly,_chromosome:_2	AUGUSTUS	exon	734353	734454	.	+	.	ID=g3636.t3.exon4;Parent=g3636.t3;
OY727106.1_Ormia_ochracea_genome_assembly,_chromosome:_2	AUGUSTUS	intron	734455	734516	1	+	.	ID=g3636.t3.intron4;Parent=g3636.t3;
OY727106.1_Ormia_ochracea_genome_assembly,_chromosome:_2	AUGUSTUS	CDS	734517	734718	1	+	0	ID=g3636.t3.CDS5;Parent=g3636.t3;
OY727106.1_Ormia_ochracea_genome_assembly,_chromosome:_2	AUGUSTUS	exon	734517	734718	.	+	.	ID=g3636.t3.exon5;Parent=g3636.t3;
OY727106.1_Ormia_ochracea_genome_assembly,_chromosome:_2	AUGUSTUS	intron	734719	734784	1	+	.	ID=g3636.t3.intron5;Parent=g3636.t3;
OY727106.1_Ormia_ochracea_genome_assembly,_chromosome:_2	AUGUSTUS	CDS	734785	735741	1	+	2	ID=g3636.t3.CDS6;Parent=g3636.t3;
OY727106.1_Ormia_ochracea_genome_assembly,_chromosome:_2	AUGUSTUS	exon	734785	735741	.	+	.	ID=g3636.t3.exon6;Parent=g3636.t3;
OY727106.1_Ormia_ochracea_genome_assembly,_chromosome:_2	AUGUSTUS	intron	735742	737975	1	+	.	ID=g3636.t3.intron6;Parent=g3636.t3;
OY727106.1_Ormia_ochracea_genome_assembly,_chromosome:_2	AUGUSTUS	CDS	737976	738077	1	+	2	ID=g3636.t3.CDS7;Parent=g3636.t3;
OY727106.1_Ormia_ochracea_genome_assembly,_chromosome:_2	AUGUSTUS	exon	737976	738077	.	+	.	ID=g3636.t3.exon7;Parent=g3636.t3;
OY727106.1_Ormia_ochracea_genome_assembly,_chromosome:_2	AUGUSTUS	intron	738078	738141	1	+	.	ID=g3636.t3.intron7;Parent=g3636.t3;
OY727106.1_Ormia_ochracea_genome_assembly,_chromosome:_2	AUGUSTUS	CDS	738142	738326	1	+	2	ID=g3636.t3.CDS8;Parent=g3636.t3;
OY727106.1_Ormia_ochracea_genome_assembly,_chromosome:_2	AUGUSTUS	exon	738142	738326	.	+	.	ID=g3636.t3.exon8;Parent=g3636.t3;
OY727106.1_Ormia_ochracea_genome_assembly,_chromosome:_2	AUGUSTUS	stop_codon	738324	738326	.	+	0	ID=g3636.t3.stop1;Parent=g3636.t3;
OY727106.1_Ormia_ochracea_genome_assembly,_chromosome:_2	AUGUSTUS	gene	749979	750415	.	-	.	ID=g3637;
OY727106.1_Ormia_ochracea_genome_assembly,_chromosome:_2	AUGUSTUS	mRNA	749979	750415	1	-	.	ID=g3637.t1;Parent=g3637;
OY727106.1_Ormia_ochracea_genome_assembly,_chromosome:_2	AUGUSTUS	stop_codon	749979	749981	.	-	0	ID=g3637.t1.stop1;Parent=g3637.t1;
OY727106.1_Ormia_ochracea_genome_assembly,_chromosome:_2	AUGUSTUS	CDS	749979	750025	1	-	2	ID=g3637.t1.CDS1;Parent=g3637.t1;
OY727106.1_Ormia_ochracea_genome_assembly,_chromosome:_2	AUGUSTUS	exon	749979	750025	.	-	.	ID=g3637.t1.exon1;Parent=g3637.t1;
OY727106.1_Ormia_ochracea_genome_assembly,_chromosome:_2	AUGUSTUS	intron	750026	750135	1	-	.	ID=g3637.t1.intron1;Parent=g3637.t1;
OY727106.1_Ormia_ochracea_genome_assembly,_chromosome:_2	AUGUSTUS	CDS	750136	750415	1	-	0	ID=g3637.t1.CDS2;Parent=g3637.t1;
OY727106.1_Ormia_ochracea_genome_assembly,_chromosome:_2	AUGUSTUS	exon	750136	750415	.	-	.	ID=g3637.t1.exon2;Parent=g3637.t1;
OY727106.1_Ormia_ochracea_genome_assembly,_chromosome:_2	AUGUSTUS	start_codon	750413	750415	.	-	0	ID=g3637.t1.start1;Parent=g3637.t1;
OY727106.1_Ormia_ochracea_genome_assembly,_chromosome:_2	AUGUSTUS	gene	751819	752440	.	-	.	ID=g3638;
OY727106.1_Ormia_ochracea_genome_assembly,_chromosome:_2	AUGUSTUS	mRNA	751819	752440	1	-	.	ID=g3638.t1;Parent=g3638;
OY727106.1_Ormia_ochracea_genome_assembly,_chromosome:_2	AUGUSTUS	stop_codon	751819	751821	.	-	0	ID=g3638.t1.stop1;Parent=g3638.t1;
OY727106.1_Ormia_ochracea_genome_assembly,_chromosome:_2	AUGUSTUS	CDS	751819	752010	1	-	0	ID=g3638.t1.CDS1;Parent=g3638.t1;
OY727106.1_Ormia_ochracea_genome_assembly,_chromosome:_2	AUGUSTUS	exon	751819	752010	.	-	.	ID=g3638.t1.exon1;Parent=g3638.t1;
OY727106.1_Ormia_ochracea_genome_assembly,_chromosome:_2	AUGUSTUS	intron	752011	752096	1	-	.	ID=g3638.t1.intron1;Parent=g3638.t1;
OY727106.1_Ormia_ochracea_genome_assembly,_chromosome:_2	AUGUSTUS	CDS	752097	752258	1	-	0	ID=g3638.t1.CDS2;Parent=g3638.t1;
OY727106.1_Ormia_ochracea_genome_assembly,_chromosome:_2	AUGUSTUS	exon	752097	752258	.	-	.	ID=g3638.t1.exon2;Parent=g3638.t1;
OY727106.1_Ormia_ochracea_genome_assembly,_chromosome:_2	AUGUSTUS	intron	752259	752419	1	-	.	ID=g3638.t1.intron2;Parent=g3638.t1;
OY727106.1_Ormia_ochracea_genome_assembly,_chromosome:_2	AUGUSTUS	CDS	752420	752440	1	-	0	ID=g3638.t1.CDS3;Parent=g3638.t1;
OY727106.1_Ormia_ochracea_genome_assembly,_chromosome:_2	AUGUSTUS	exon	752420	752440	.	-	.	ID=g3638.t1.exon3;Parent=g3638.t1;
OY727106.1_Ormia_ochracea_genome_assembly,_chromosome:_2	AUGUSTUS	start_codon	752438	752440	.	-	0	ID=g3638.t1.start1;Parent=g3638.t1;
OY727106.1_Ormia_ochracea_genome_assembly,_chromosome:_2	AUGUSTUS	gene	756406	760623	.	+	.	ID=g3639;
OY727106.1_Ormia_ochracea_genome_assembly,_chromosome:_2	AUGUSTUS	mRNA	756406	760623	1	+	.	ID=g3639.t1;Parent=g3639;
OY727106.1_Ormia_ochracea_genome_assembly,_chromosome:_2	AUGUSTUS	start_codon	756406	756408	.	+	0	ID=g3639.t1.start1;Parent=g3639.t1;
OY727106.1_Ormia_ochracea_genome_assembly,_chromosome:_2	AUGUSTUS	CDS	756406	756648	1	+	0	ID=g3639.t1.CDS1;Parent=g3639.t1;
OY727106.1_Ormia_ochracea_genome_assembly,_chromosome:_2	AUGUSTUS	exon	756406	756648	.	+	.	ID=g3639.t1.exon1;Parent=g3639.t1;
OY727106.1_Ormia_ochracea_genome_assembly,_chromosome:_2	AUGUSTUS	intron	756649	759731	1	+	.	ID=g3639.t1.intron1;Parent=g3639.t1;
OY727106.1_Ormia_ochracea_genome_assembly,_chromosome:_2	AUGUSTUS	CDS	759732	760022	1	+	0	ID=g3639.t1.CDS2;Parent=g3639.t1;
OY727106.1_Ormia_ochracea_genome_assembly,_chromosome:_2	AUGUSTUS	exon	759732	760022	.	+	.	ID=g3639.t1.exon2;Parent=g3639.t1;
OY727106.1_Ormia_ochracea_genome_assembly,_chromosome:_2	AUGUSTUS	intron	760023	760101	1	+	.	ID=g3639.t1.intron2;Parent=g3639.t1;
OY727106.1_Ormia_ochracea_genome_assembly,_chromosome:_2	AUGUSTUS	CDS	760102	760623	1	+	0	ID=g3639.t1.CDS3;Parent=g3639.t1;
OY727106.1_Ormia_ochracea_genome_assembly,_chromosome:_2	AUGUSTUS	exon	760102	760623	.	+	.	ID=g3639.t1.exon3;Parent=g3639.t1;
OY727106.1_Ormia_ochracea_genome_assembly,_chromosome:_2	AUGUSTUS	stop_codon	760621	760623	.	+	0	ID=g3639.t1.stop1;Parent=g3639.t1;
OY727106.1_Ormia_ochracea_genome_assembly,_chromosome:_2	AUGUSTUS	gene	762824	763301	.	-	.	ID=g3640;
OY727106.1_Ormia_ochracea_genome_assembly,_chromosome:_2	AUGUSTUS	mRNA	762824	763301	1	-	.	ID=g3640.t1;Parent=g3640;
OY727106.1_Ormia_ochracea_genome_assembly,_chromosome:_2	AUGUSTUS	stop_codon	762824	762826	.	-	0	ID=g3640.t1.stop1;Parent=g3640.t1;
OY727106.1_Ormia_ochracea_genome_assembly,_chromosome:_2	AUGUSTUS	CDS	762824	763156	1	-	0	ID=g3640.t1.CDS1;Parent=g3640.t1;
OY727106.1_Ormia_ochracea_genome_assembly,_chromosome:_2	AUGUSTUS	exon	762824	763156	.	-	.	ID=g3640.t1.exon1;Parent=g3640.t1;
OY727106.1_Ormia_ochracea_genome_assembly,_chromosome:_2	AUGUSTUS	intron	763157	763214	1	-	.	ID=g3640.t1.intron1;Parent=g3640.t1;
OY727106.1_Ormia_ochracea_genome_assembly,_chromosome:_2	AUGUSTUS	CDS	763215	763301	1	-	0	ID=g3640.t1.CDS2;Parent=g3640.t1;
OY727106.1_Ormia_ochracea_genome_assembly,_chromosome:_2	AUGUSTUS	exon	763215	763301	.	-	.	ID=g3640.t1.exon2;Parent=g3640.t1;
OY727106.1_Ormia_ochracea_genome_assembly,_chromosome:_2	AUGUSTUS	start_codon	763299	763301	.	-	0	ID=g3640.t1.start1;Parent=g3640.t1;
OY727106.1_Ormia_ochracea_genome_assembly,_chromosome:_2	AUGUSTUS	gene	765057	769067	.	+	.	ID=g3641;
OY727106.1_Ormia_ochracea_genome_assembly,_chromosome:_2	AUGUSTUS	mRNA	765057	769067	1	+	.	ID=g3641.t1;Parent=g3641;
OY727106.1_Ormia_ochracea_genome_assembly,_chromosome:_2	AUGUSTUS	start_codon	765057	765059	.	+	0	ID=g3641.t1.start1;Parent=g3641.t1;
OY727106.1_Ormia_ochracea_genome_assembly,_chromosome:_2	AUGUSTUS	CDS	765057	765140	1	+	0	ID=g3641.t1.CDS1;Parent=g3641.t1;
OY727106.1_Ormia_ochracea_genome_assembly,_chromosome:_2	AUGUSTUS	exon	765057	765140	.	+	.	ID=g3641.t1.exon1;Parent=g3641.t1;
OY727106.1_Ormia_ochracea_genome_assembly,_chromosome:_2	AUGUSTUS	intron	765141	765218	1	+	.	ID=g3641.t1.intron1;Parent=g3641.t1;
OY727106.1_Ormia_ochracea_genome_assembly,_chromosome:_2	AUGUSTUS	CDS	765219	765346	1	+	0	ID=g3641.t1.CDS2;Parent=g3641.t1;
OY727106.1_Ormia_ochracea_genome_assembly,_chromosome:_2	AUGUSTUS	exon	765219	765346	.	+	.	ID=g3641.t1.exon2;Parent=g3641.t1;
OY727106.1_Ormia_ochracea_genome_assembly,_chromosome:_2	AUGUSTUS	intron	765347	765539	1	+	.	ID=g3641.t1.intron2;Parent=g3641.t1;
OY727106.1_Ormia_ochracea_genome_assembly,_chromosome:_2	AUGUSTUS	CDS	765540	766200	1	+	1	ID=g3641.t1.CDS3;Parent=g3641.t1;
OY727106.1_Ormia_ochracea_genome_assembly,_chromosome:_2	AUGUSTUS	exon	765540	766200	.	+	.	ID=g3641.t1.exon3;Parent=g3641.t1;
OY727106.1_Ormia_ochracea_genome_assembly,_chromosome:_2	AUGUSTUS	intron	766201	768650	1	+	.	ID=g3641.t1.intron3;Parent=g3641.t1;
OY727106.1_Ormia_ochracea_genome_assembly,_chromosome:_2	AUGUSTUS	CDS	768651	769067	1	+	0	ID=g3641.t1.CDS4;Parent=g3641.t1;
OY727106.1_Ormia_ochracea_genome_assembly,_chromosome:_2	AUGUSTUS	exon	768651	769067	.	+	.	ID=g3641.t1.exon4;Parent=g3641.t1;
OY727106.1_Ormia_ochracea_genome_assembly,_chromosome:_2	AUGUSTUS	stop_codon	769065	769067	.	+	0	ID=g3641.t1.stop1;Parent=g3641.t1;
OY727106.1_Ormia_ochracea_genome_assembly,_chromosome:_2	AUGUSTUS	gene	775157	789637	.	-	.	ID=g3642;
OY727106.1_Ormia_ochracea_genome_assembly,_chromosome:_2	AUGUSTUS	mRNA	775157	789637	1	-	.	ID=g3642.t1;Parent=g3642;
OY727106.1_Ormia_ochracea_genome_assembly,_chromosome:_2	AUGUSTUS	stop_codon	775157	775159	.	-	0	ID=g3642.t1.stop1;Parent=g3642.t1;
OY727106.1_Ormia_ochracea_genome_assembly,_chromosome:_2	AUGUSTUS	CDS	775157	775477	1	-	0	ID=g3642.t1.CDS1;Parent=g3642.t1;
OY727106.1_Ormia_ochracea_genome_assembly,_chromosome:_2	AUGUSTUS	exon	775157	775477	.	-	.	ID=g3642.t1.exon1;Parent=g3642.t1;
OY727106.1_Ormia_ochracea_genome_assembly,_chromosome:_2	AUGUSTUS	intron	775478	775725	1	-	.	ID=g3642.t1.intron1;Parent=g3642.t1;
OY727106.1_Ormia_ochracea_genome_assembly,_chromosome:_2	AUGUSTUS	CDS	775726	775884	1	-	0	ID=g3642.t1.CDS2;Parent=g3642.t1;
OY727106.1_Ormia_ochracea_genome_assembly,_chromosome:_2	AUGUSTUS	exon	775726	775884	.	-	.	ID=g3642.t1.exon2;Parent=g3642.t1;
OY727106.1_Ormia_ochracea_genome_assembly,_chromosome:_2	AUGUSTUS	intron	775885	775953	1	-	.	ID=g3642.t1.intron2;Parent=g3642.t1;
OY727106.1_Ormia_ochracea_genome_assembly,_chromosome:_2	AUGUSTUS	CDS	775954	782653	1	-	1	ID=g3642.t1.CDS3;Parent=g3642.t1;
OY727106.1_Ormia_ochracea_genome_assembly,_chromosome:_2	AUGUSTUS	exon	775954	782653	.	-	.	ID=g3642.t1.exon3;Parent=g3642.t1;
OY727106.1_Ormia_ochracea_genome_assembly,_chromosome:_2	AUGUSTUS	intron	782654	789527	1	-	.	ID=g3642.t1.intron3;Parent=g3642.t1;
OY727106.1_Ormia_ochracea_genome_assembly,_chromosome:_2	AUGUSTUS	CDS	789528	789637	1	-	0	ID=g3642.t1.CDS4;Parent=g3642.t1;
OY727106.1_Ormia_ochracea_genome_assembly,_chromosome:_2	AUGUSTUS	exon	789528	789637	.	-	.	ID=g3642.t1.exon4;Parent=g3642.t1;
OY727106.1_Ormia_ochracea_genome_assembly,_chromosome:_2	AUGUSTUS	start_codon	789635	789637	.	-	0	ID=g3642.t1.start1;Parent=g3642.t1;
OY727106.1_Ormia_ochracea_genome_assembly,_chromosome:_2	AUGUSTUS	gene	790966	792041	.	+	.	ID=g3643;
OY727106.1_Ormia_ochracea_genome_assembly,_chromosome:_2	AUGUSTUS	mRNA	790966	792041	1	+	.	ID=g3643.t1;Parent=g3643;
OY727106.1_Ormia_ochracea_genome_assembly,_chromosome:_2	AUGUSTUS	start_codon	790966	790968	.	+	0	ID=g3643.t1.start1;Parent=g3643.t1;
OY727106.1_Ormia_ochracea_genome_assembly,_chromosome:_2	AUGUSTUS	CDS	790966	791038	1	+	0	ID=g3643.t1.CDS1;Parent=g3643.t1;
OY727106.1_Ormia_ochracea_genome_assembly,_chromosome:_2	AUGUSTUS	exon	790966	791038	.	+	.	ID=g3643.t1.exon1;Parent=g3643.t1;
OY727106.1_Ormia_ochracea_genome_assembly,_chromosome:_2	AUGUSTUS	intron	791039	791139	1	+	.	ID=g3643.t1.intron1;Parent=g3643.t1;
OY727106.1_Ormia_ochracea_genome_assembly,_chromosome:_2	AUGUSTUS	CDS	791140	792041	1	+	2	ID=g3643.t1.CDS2;Parent=g3643.t1;
OY727106.1_Ormia_ochracea_genome_assembly,_chromosome:_2	AUGUSTUS	exon	791140	792041	.	+	.	ID=g3643.t1.exon2;Parent=g3643.t1;
OY727106.1_Ormia_ochracea_genome_assembly,_chromosome:_2	AUGUSTUS	stop_codon	792039	792041	.	+	0	ID=g3643.t1.stop1;Parent=g3643.t1;
OY727106.1_Ormia_ochracea_genome_assembly,_chromosome:_2	AUGUSTUS	gene	801380	801595	.	+	.	ID=g3644;
OY727106.1_Ormia_ochracea_genome_assembly,_chromosome:_2	AUGUSTUS	mRNA	801380	801595	0.41	+	.	ID=g3644.t1;Parent=g3644;
OY727106.1_Ormia_ochracea_genome_assembly,_chromosome:_2	AUGUSTUS	start_codon	801380	801382	.	+	0	ID=g3644.t1.start1;Parent=g3644.t1;
OY727106.1_Ormia_ochracea_genome_assembly,_chromosome:_2	AUGUSTUS	CDS	801380	801595	0.41	+	0	ID=g3644.t1.CDS1;Parent=g3644.t1;
OY727106.1_Ormia_ochracea_genome_assembly,_chromosome:_2	AUGUSTUS	exon	801380	801595	.	+	.	ID=g3644.t1.exon1;Parent=g3644.t1;
OY727106.1_Ormia_ochracea_genome_assembly,_chromosome:_2	AUGUSTUS	stop_codon	801593	801595	.	+	0	ID=g3644.t1.stop1;Parent=g3644.t1;
OY727106.1_Ormia_ochracea_genome_assembly,_chromosome:_2	AUGUSTUS	gene	912919	914107	.	-	.	ID=g3645;
OY727106.1_Ormia_ochracea_genome_assembly,_chromosome:_2	AUGUSTUS	mRNA	912919	914107	0.4	-	.	ID=g3645.t1;Parent=g3645;
OY727106.1_Ormia_ochracea_genome_assembly,_chromosome:_2	AUGUSTUS	stop_codon	912919	912921	.	-	0	ID=g3645.t1.stop1;Parent=g3645.t1;
OY727106.1_Ormia_ochracea_genome_assembly,_chromosome:_2	AUGUSTUS	CDS	912919	913037	0.73	-	2	ID=g3645.t1.CDS1;Parent=g3645.t1;
OY727106.1_Ormia_ochracea_genome_assembly,_chromosome:_2	AUGUSTUS	exon	912919	913037	.	-	.	ID=g3645.t1.exon1;Parent=g3645.t1;
OY727106.1_Ormia_ochracea_genome_assembly,_chromosome:_2	AUGUSTUS	intron	913038	913980	0.41	-	.	ID=g3645.t1.intron1;Parent=g3645.t1;
OY727106.1_Ormia_ochracea_genome_assembly,_chromosome:_2	AUGUSTUS	CDS	913981	914107	0.4	-	0	ID=g3645.t1.CDS2;Parent=g3645.t1;
OY727106.1_Ormia_ochracea_genome_assembly,_chromosome:_2	AUGUSTUS	exon	913981	914107	.	-	.	ID=g3645.t1.exon2;Parent=g3645.t1;
OY727106.1_Ormia_ochracea_genome_assembly,_chromosome:_2	AUGUSTUS	start_codon	914105	914107	.	-	0	ID=g3645.t1.start1;Parent=g3645.t1;
OY727106.1_Ormia_ochracea_genome_assembly,_chromosome:_2	AUGUSTUS	gene	929253	929579	.	-	.	ID=g3646;
OY727106.1_Ormia_ochracea_genome_assembly,_chromosome:_2	AUGUSTUS	mRNA	929253	929579	0.46	-	.	ID=g3646.t1;Parent=g3646;
OY727106.1_Ormia_ochracea_genome_assembly,_chromosome:_2	AUGUSTUS	stop_codon	929253	929255	.	-	0	ID=g3646.t1.stop1;Parent=g3646.t1;
OY727106.1_Ormia_ochracea_genome_assembly,_chromosome:_2	AUGUSTUS	CDS	929253	929579	0.46	-	0	ID=g3646.t1.CDS1;Parent=g3646.t1;
OY727106.1_Ormia_ochracea_genome_assembly,_chromosome:_2	AUGUSTUS	exon	929253	929579	.	-	.	ID=g3646.t1.exon1;Parent=g3646.t1;
OY727106.1_Ormia_ochracea_genome_assembly,_chromosome:_2	AUGUSTUS	start_codon	929577	929579	.	-	0	ID=g3646.t1.start1;Parent=g3646.t1;
OY727106.1_Ormia_ochracea_genome_assembly,_chromosome:_2	AUGUSTUS	gene	945189	945557	.	+	.	ID=g3647;
OY727106.1_Ormia_ochracea_genome_assembly,_chromosome:_2	AUGUSTUS	mRNA	945189	945557	0.99	+	.	ID=g3647.t1;Parent=g3647;
OY727106.1_Ormia_ochracea_genome_assembly,_chromosome:_2	AUGUSTUS	start_codon	945189	945191	.	+	0	ID=g3647.t1.start1;Parent=g3647.t1;
OY727106.1_Ormia_ochracea_genome_assembly,_chromosome:_2	AUGUSTUS	CDS	945189	945557	0.99	+	0	ID=g3647.t1.CDS1;Parent=g3647.t1;
OY727106.1_Ormia_ochracea_genome_assembly,_chromosome:_2	AUGUSTUS	exon	945189	945557	.	+	.	ID=g3647.t1.exon1;Parent=g3647.t1;
OY727106.1_Ormia_ochracea_genome_assembly,_chromosome:_2	AUGUSTUS	stop_codon	945555	945557	.	+	0	ID=g3647.t1.stop1;Parent=g3647.t1;
OY727106.1_Ormia_ochracea_genome_assembly,_chromosome:_2	AUGUSTUS	gene	1019255	1046958	.	-	.	ID=g3648;
OY727106.1_Ormia_ochracea_genome_assembly,_chromosome:_2	AUGUSTUS	mRNA	1019255	1046958	0.58	-	.	ID=g3648.t1;Parent=g3648;
OY727106.1_Ormia_ochracea_genome_assembly,_chromosome:_2	AUGUSTUS	stop_codon	1019255	1019257	.	-	0	ID=g3648.t1.stop1;Parent=g3648.t1;
OY727106.1_Ormia_ochracea_genome_assembly,_chromosome:_2	AUGUSTUS	CDS	1019255	1019442	0.72	-	2	ID=g3648.t1.CDS1;Parent=g3648.t1;
OY727106.1_Ormia_ochracea_genome_assembly,_chromosome:_2	AUGUSTUS	exon	1019255	1019442	.	-	.	ID=g3648.t1.exon1;Parent=g3648.t1;
OY727106.1_Ormia_ochracea_genome_assembly,_chromosome:_2	AUGUSTUS	intron	1019443	1032319	0.6	-	.	ID=g3648.t1.intron1;Parent=g3648.t1;
OY727106.1_Ormia_ochracea_genome_assembly,_chromosome:_2	AUGUSTUS	CDS	1032320	1032379	0.67	-	2	ID=g3648.t1.CDS2;Parent=g3648.t1;
OY727106.1_Ormia_ochracea_genome_assembly,_chromosome:_2	AUGUSTUS	exon	1032320	1032379	.	-	.	ID=g3648.t1.exon2;Parent=g3648.t1;
OY727106.1_Ormia_ochracea_genome_assembly,_chromosome:_2	AUGUSTUS	intron	1032380	1043251	0.67	-	.	ID=g3648.t1.intron2;Parent=g3648.t1;
OY727106.1_Ormia_ochracea_genome_assembly,_chromosome:_2	AUGUSTUS	CDS	1043252	1044017	0.88	-	0	ID=g3648.t1.CDS3;Parent=g3648.t1;
OY727106.1_Ormia_ochracea_genome_assembly,_chromosome:_2	AUGUSTUS	exon	1043252	1044017	.	-	.	ID=g3648.t1.exon3;Parent=g3648.t1;
OY727106.1_Ormia_ochracea_genome_assembly,_chromosome:_2	AUGUSTUS	intron	1044018	1044248	1	-	.	ID=g3648.t1.intron3;Parent=g3648.t1;
OY727106.1_Ormia_ochracea_genome_assembly,_chromosome:_2	AUGUSTUS	CDS	1044249	1045414	1	-	2	ID=g3648.t1.CDS4;Parent=g3648.t1;
OY727106.1_Ormia_ochracea_genome_assembly,_chromosome:_2	AUGUSTUS	exon	1044249	1045414	.	-	.	ID=g3648.t1.exon4;Parent=g3648.t1;
OY727106.1_Ormia_ochracea_genome_assembly,_chromosome:_2	AUGUSTUS	intron	1045415	1046162	1	-	.	ID=g3648.t1.intron4;Parent=g3648.t1;
OY727106.1_Ormia_ochracea_genome_assembly,_chromosome:_2	AUGUSTUS	CDS	1046163	1046958	0.95	-	0	ID=g3648.t1.CDS5;Parent=g3648.t1;
OY727106.1_Ormia_ochracea_genome_assembly,_chromosome:_2	AUGUSTUS	exon	1046163	1046958	.	-	.	ID=g3648.t1.exon5;Parent=g3648.t1;
OY727106.1_Ormia_ochracea_genome_assembly,_chromosome:_2	AUGUSTUS	start_codon	1046956	1046958	.	-	0	ID=g3648.t1.start1;Parent=g3648.t1;
OY727106.1_Ormia_ochracea_genome_assembly,_chromosome:_2	AUGUSTUS	gene	1124945	1128243	.	-	.	ID=g3649;
OY727106.1_Ormia_ochracea_genome_assembly,_chromosome:_2	AUGUSTUS	mRNA	1124945	1128243	1	-	.	ID=g3649.t1;Parent=g3649;
OY727106.1_Ormia_ochracea_genome_assembly,_chromosome:_2	AUGUSTUS	stop_codon	1124945	1124947	.	-	0	ID=g3649.t1.stop1;Parent=g3649.t1;
OY727106.1_Ormia_ochracea_genome_assembly,_chromosome:_2	AUGUSTUS	CDS	1124945	1125026	1	-	1	ID=g3649.t1.CDS1;Parent=g3649.t1;
OY727106.1_Ormia_ochracea_genome_assembly,_chromosome:_2	AUGUSTUS	exon	1124945	1125026	.	-	.	ID=g3649.t1.exon1;Parent=g3649.t1;
OY727106.1_Ormia_ochracea_genome_assembly,_chromosome:_2	AUGUSTUS	intron	1125027	1125819	1	-	.	ID=g3649.t1.intron1;Parent=g3649.t1;
OY727106.1_Ormia_ochracea_genome_assembly,_chromosome:_2	AUGUSTUS	CDS	1125820	1126045	1	-	2	ID=g3649.t1.CDS2;Parent=g3649.t1;
OY727106.1_Ormia_ochracea_genome_assembly,_chromosome:_2	AUGUSTUS	exon	1125820	1126045	.	-	.	ID=g3649.t1.exon2;Parent=g3649.t1;
OY727106.1_Ormia_ochracea_genome_assembly,_chromosome:_2	AUGUSTUS	intron	1126046	1126117	1	-	.	ID=g3649.t1.intron2;Parent=g3649.t1;
OY727106.1_Ormia_ochracea_genome_assembly,_chromosome:_2	AUGUSTUS	CDS	1126118	1126446	1	-	1	ID=g3649.t1.CDS3;Parent=g3649.t1;
OY727106.1_Ormia_ochracea_genome_assembly,_chromosome:_2	AUGUSTUS	exon	1126118	1126446	.	-	.	ID=g3649.t1.exon3;Parent=g3649.t1;
OY727106.1_Ormia_ochracea_genome_assembly,_chromosome:_2	AUGUSTUS	intron	1126447	1126650	1	-	.	ID=g3649.t1.intron3;Parent=g3649.t1;
OY727106.1_Ormia_ochracea_genome_assembly,_chromosome:_2	AUGUSTUS	CDS	1126651	1126786	1	-	2	ID=g3649.t1.CDS4;Parent=g3649.t1;
OY727106.1_Ormia_ochracea_genome_assembly,_chromosome:_2	AUGUSTUS	exon	1126651	1126786	.	-	.	ID=g3649.t1.exon4;Parent=g3649.t1;
OY727106.1_Ormia_ochracea_genome_assembly,_chromosome:_2	AUGUSTUS	intron	1126787	1127487	1	-	.	ID=g3649.t1.intron4;Parent=g3649.t1;
OY727106.1_Ormia_ochracea_genome_assembly,_chromosome:_2	AUGUSTUS	CDS	1127488	1127621	1	-	1	ID=g3649.t1.CDS5;Parent=g3649.t1;
OY727106.1_Ormia_ochracea_genome_assembly,_chromosome:_2	AUGUSTUS	exon	1127488	1127621	.	-	.	ID=g3649.t1.exon5;Parent=g3649.t1;
OY727106.1_Ormia_ochracea_genome_assembly,_chromosome:_2	AUGUSTUS	intron	1127622	1128124	1	-	.	ID=g3649.t1.intron5;Parent=g3649.t1;
OY727106.1_Ormia_ochracea_genome_assembly,_chromosome:_2	AUGUSTUS	CDS	1128125	1128243	1	-	0	ID=g3649.t1.CDS6;Parent=g3649.t1;
OY727106.1_Ormia_ochracea_genome_assembly,_chromosome:_2	AUGUSTUS	exon	1128125	1128243	.	-	.	ID=g3649.t1.exon6;Parent=g3649.t1;
OY727106.1_Ormia_ochracea_genome_assembly,_chromosome:_2	AUGUSTUS	start_codon	1128241	1128243	.	-	0	ID=g3649.t1.start1;Parent=g3649.t1;
OY727106.1_Ormia_ochracea_genome_assembly,_chromosome:_2	AUGUSTUS	gene	1131909	1141869	.	-	.	ID=g3650;
OY727106.1_Ormia_ochracea_genome_assembly,_chromosome:_2	AUGUSTUS	mRNA	1131909	1141869	1	-	.	ID=g3650.t1;Parent=g3650;
OY727106.1_Ormia_ochracea_genome_assembly,_chromosome:_2	AUGUSTUS	stop_codon	1131909	1131911	.	-	0	ID=g3650.t1.stop1;Parent=g3650.t1;
OY727106.1_Ormia_ochracea_genome_assembly,_chromosome:_2	AUGUSTUS	CDS	1131909	1132062	1	-	1	ID=g3650.t1.CDS1;Parent=g3650.t1;
OY727106.1_Ormia_ochracea_genome_assembly,_chromosome:_2	AUGUSTUS	exon	1131909	1132062	.	-	.	ID=g3650.t1.exon1;Parent=g3650.t1;
OY727106.1_Ormia_ochracea_genome_assembly,_chromosome:_2	AUGUSTUS	intron	1132063	1132135	1	-	.	ID=g3650.t1.intron1;Parent=g3650.t1;
OY727106.1_Ormia_ochracea_genome_assembly,_chromosome:_2	AUGUSTUS	CDS	1132136	1132756	1	-	1	ID=g3650.t1.CDS2;Parent=g3650.t1;
OY727106.1_Ormia_ochracea_genome_assembly,_chromosome:_2	AUGUSTUS	exon	1132136	1132756	.	-	.	ID=g3650.t1.exon2;Parent=g3650.t1;
OY727106.1_Ormia_ochracea_genome_assembly,_chromosome:_2	AUGUSTUS	intron	1132757	1134757	1	-	.	ID=g3650.t1.intron2;Parent=g3650.t1;
OY727106.1_Ormia_ochracea_genome_assembly,_chromosome:_2	AUGUSTUS	CDS	1134758	1134947	1	-	2	ID=g3650.t1.CDS3;Parent=g3650.t1;
OY727106.1_Ormia_ochracea_genome_assembly,_chromosome:_2	AUGUSTUS	exon	1134758	1134947	.	-	.	ID=g3650.t1.exon3;Parent=g3650.t1;
OY727106.1_Ormia_ochracea_genome_assembly,_chromosome:_2	AUGUSTUS	intron	1134948	1135100	1	-	.	ID=g3650.t1.intron3;Parent=g3650.t1;
OY727106.1_Ormia_ochracea_genome_assembly,_chromosome:_2	AUGUSTUS	CDS	1135101	1135318	1	-	1	ID=g3650.t1.CDS4;Parent=g3650.t1;
OY727106.1_Ormia_ochracea_genome_assembly,_chromosome:_2	AUGUSTUS	exon	1135101	1135318	.	-	.	ID=g3650.t1.exon4;Parent=g3650.t1;
OY727106.1_Ormia_ochracea_genome_assembly,_chromosome:_2	AUGUSTUS	intron	1135319	1140946	1	-	.	ID=g3650.t1.intron4;Parent=g3650.t1;
OY727106.1_Ormia_ochracea_genome_assembly,_chromosome:_2	AUGUSTUS	CDS	1140947	1141089	1	-	0	ID=g3650.t1.CDS5;Parent=g3650.t1;
OY727106.1_Ormia_ochracea_genome_assembly,_chromosome:_2	AUGUSTUS	exon	1140947	1141089	.	-	.	ID=g3650.t1.exon5;Parent=g3650.t1;
OY727106.1_Ormia_ochracea_genome_assembly,_chromosome:_2	AUGUSTUS	intron	1141090	1141695	1	-	.	ID=g3650.t1.intron5;Parent=g3650.t1;
OY727106.1_Ormia_ochracea_genome_assembly,_chromosome:_2	AUGUSTUS	CDS	1141696	1141869	1	-	0	ID=g3650.t1.CDS6;Parent=g3650.t1;
OY727106.1_Ormia_ochracea_genome_assembly,_chromosome:_2	AUGUSTUS	exon	1141696	1141869	.	-	.	ID=g3650.t1.exon6;Parent=g3650.t1;
OY727106.1_Ormia_ochracea_genome_assembly,_chromosome:_2	AUGUSTUS	start_codon	1141867	1141869	.	-	0	ID=g3650.t1.start1;Parent=g3650.t1;
OY727106.1_Ormia_ochracea_genome_assembly,_chromosome:_2	AUGUSTUS	gene	1145660	1145908	.	-	.	ID=g3651;
OY727106.1_Ormia_ochracea_genome_assembly,_chromosome:_2	AUGUSTUS	mRNA	1145660	1145908	0.57	-	.	ID=g3651.t1;Parent=g3651;
OY727106.1_Ormia_ochracea_genome_assembly,_chromosome:_2	AUGUSTUS	stop_codon	1145660	1145662	.	-	0	ID=g3651.t1.stop1;Parent=g3651.t1;
OY727106.1_Ormia_ochracea_genome_assembly,_chromosome:_2	AUGUSTUS	CDS	1145660	1145908	0.57	-	0	ID=g3651.t1.CDS1;Parent=g3651.t1;
OY727106.1_Ormia_ochracea_genome_assembly,_chromosome:_2	AUGUSTUS	exon	1145660	1145908	.	-	.	ID=g3651.t1.exon1;Parent=g3651.t1;
OY727106.1_Ormia_ochracea_genome_assembly,_chromosome:_2	AUGUSTUS	start_codon	1145906	1145908	.	-	0	ID=g3651.t1.start1;Parent=g3651.t1;
OY727106.1_Ormia_ochracea_genome_assembly,_chromosome:_2	AUGUSTUS	gene	1182950	1230326	.	-	.	ID=g3652;
OY727106.1_Ormia_ochracea_genome_assembly,_chromosome:_2	AUGUSTUS	mRNA	1182950	1230326	0.52	-	.	ID=g3652.t1;Parent=g3652;
OY727106.1_Ormia_ochracea_genome_assembly,_chromosome:_2	AUGUSTUS	stop_codon	1182950	1182952	.	-	0	ID=g3652.t1.stop1;Parent=g3652.t1;
OY727106.1_Ormia_ochracea_genome_assembly,_chromosome:_2	AUGUSTUS	CDS	1182950	1183014	0.68	-	2	ID=g3652.t1.CDS1;Parent=g3652.t1;
OY727106.1_Ormia_ochracea_genome_assembly,_chromosome:_2	AUGUSTUS	exon	1182950	1183014	.	-	.	ID=g3652.t1.exon1;Parent=g3652.t1;
OY727106.1_Ormia_ochracea_genome_assembly,_chromosome:_2	AUGUSTUS	intron	1183015	1187705	0.68	-	.	ID=g3652.t1.intron1;Parent=g3652.t1;
OY727106.1_Ormia_ochracea_genome_assembly,_chromosome:_2	AUGUSTUS	CDS	1187706	1187885	0.95	-	2	ID=g3652.t1.CDS2;Parent=g3652.t1;
OY727106.1_Ormia_ochracea_genome_assembly,_chromosome:_2	AUGUSTUS	exon	1187706	1187885	.	-	.	ID=g3652.t1.exon2;Parent=g3652.t1;
OY727106.1_Ormia_ochracea_genome_assembly,_chromosome:_2	AUGUSTUS	intron	1187886	1187958	1	-	.	ID=g3652.t1.intron2;Parent=g3652.t1;
OY727106.1_Ormia_ochracea_genome_assembly,_chromosome:_2	AUGUSTUS	CDS	1187959	1188171	1	-	2	ID=g3652.t1.CDS3;Parent=g3652.t1;
OY727106.1_Ormia_ochracea_genome_assembly,_chromosome:_2	AUGUSTUS	exon	1187959	1188171	.	-	.	ID=g3652.t1.exon3;Parent=g3652.t1;
OY727106.1_Ormia_ochracea_genome_assembly,_chromosome:_2	AUGUSTUS	intron	1188172	1190954	1	-	.	ID=g3652.t1.intron3;Parent=g3652.t1;
OY727106.1_Ormia_ochracea_genome_assembly,_chromosome:_2	AUGUSTUS	CDS	1190955	1191216	1	-	0	ID=g3652.t1.CDS4;Parent=g3652.t1;
OY727106.1_Ormia_ochracea_genome_assembly,_chromosome:_2	AUGUSTUS	exon	1190955	1191216	.	-	.	ID=g3652.t1.exon4;Parent=g3652.t1;
OY727106.1_Ormia_ochracea_genome_assembly,_chromosome:_2	AUGUSTUS	intron	1191217	1191290	1	-	.	ID=g3652.t1.intron4;Parent=g3652.t1;
OY727106.1_Ormia_ochracea_genome_assembly,_chromosome:_2	AUGUSTUS	CDS	1191291	1191465	1	-	1	ID=g3652.t1.CDS5;Parent=g3652.t1;
OY727106.1_Ormia_ochracea_genome_assembly,_chromosome:_2	AUGUSTUS	exon	1191291	1191465	.	-	.	ID=g3652.t1.exon5;Parent=g3652.t1;
OY727106.1_Ormia_ochracea_genome_assembly,_chromosome:_2	AUGUSTUS	intron	1191466	1201448	1	-	.	ID=g3652.t1.intron5;Parent=g3652.t1;
OY727106.1_Ormia_ochracea_genome_assembly,_chromosome:_2	AUGUSTUS	CDS	1201449	1201540	1	-	0	ID=g3652.t1.CDS6;Parent=g3652.t1;
OY727106.1_Ormia_ochracea_genome_assembly,_chromosome:_2	AUGUSTUS	exon	1201449	1201540	.	-	.	ID=g3652.t1.exon6;Parent=g3652.t1;
OY727106.1_Ormia_ochracea_genome_assembly,_chromosome:_2	AUGUSTUS	intron	1201541	1202315	1	-	.	ID=g3652.t1.intron6;Parent=g3652.t1;
OY727106.1_Ormia_ochracea_genome_assembly,_chromosome:_2	AUGUSTUS	CDS	1202316	1202521	1	-	2	ID=g3652.t1.CDS7;Parent=g3652.t1;
OY727106.1_Ormia_ochracea_genome_assembly,_chromosome:_2	AUGUSTUS	exon	1202316	1202521	.	-	.	ID=g3652.t1.exon7;Parent=g3652.t1;
OY727106.1_Ormia_ochracea_genome_assembly,_chromosome:_2	AUGUSTUS	intron	1202522	1211271	0.93	-	.	ID=g3652.t1.intron7;Parent=g3652.t1;
OY727106.1_Ormia_ochracea_genome_assembly,_chromosome:_2	AUGUSTUS	CDS	1211272	1211304	0.93	-	2	ID=g3652.t1.CDS8;Parent=g3652.t1;
OY727106.1_Ormia_ochracea_genome_assembly,_chromosome:_2	AUGUSTUS	exon	1211272	1211304	.	-	.	ID=g3652.t1.exon8;Parent=g3652.t1;
OY727106.1_Ormia_ochracea_genome_assembly,_chromosome:_2	AUGUSTUS	intron	1211305	1230112	0.84	-	.	ID=g3652.t1.intron8;Parent=g3652.t1;
OY727106.1_Ormia_ochracea_genome_assembly,_chromosome:_2	AUGUSTUS	CDS	1230113	1230326	0.86	-	0	ID=g3652.t1.CDS9;Parent=g3652.t1;
OY727106.1_Ormia_ochracea_genome_assembly,_chromosome:_2	AUGUSTUS	exon	1230113	1230326	.	-	.	ID=g3652.t1.exon9;Parent=g3652.t1;
OY727106.1_Ormia_ochracea_genome_assembly,_chromosome:_2	AUGUSTUS	start_codon	1230324	1230326	.	-	0	ID=g3652.t1.start1;Parent=g3652.t1;
OY727106.1_Ormia_ochracea_genome_assembly,_chromosome:_2	AUGUSTUS	gene	1286268	1286585	.	-	.	ID=g3653;
OY727106.1_Ormia_ochracea_genome_assembly,_chromosome:_2	AUGUSTUS	mRNA	1286268	1286585	0.71	-	.	ID=g3653.t1;Parent=g3653;
OY727106.1_Ormia_ochracea_genome_assembly,_chromosome:_2	AUGUSTUS	stop_codon	1286268	1286270	.	-	0	ID=g3653.t1.stop1;Parent=g3653.t1;
OY727106.1_Ormia_ochracea_genome_assembly,_chromosome:_2	AUGUSTUS	CDS	1286268	1286585	0.71	-	0	ID=g3653.t1.CDS1;Parent=g3653.t1;
OY727106.1_Ormia_ochracea_genome_assembly,_chromosome:_2	AUGUSTUS	exon	1286268	1286585	.	-	.	ID=g3653.t1.exon1;Parent=g3653.t1;
OY727106.1_Ormia_ochracea_genome_assembly,_chromosome:_2	AUGUSTUS	start_codon	1286583	1286585	.	-	0	ID=g3653.t1.start1;Parent=g3653.t1;
OY727106.1_Ormia_ochracea_genome_assembly,_chromosome:_2	AUGUSTUS	gene	1306879	1307139	.	+	.	ID=g3654;
OY727106.1_Ormia_ochracea_genome_assembly,_chromosome:_2	AUGUSTUS	mRNA	1306879	1307139	0.3	+	.	ID=g3654.t1;Parent=g3654;
OY727106.1_Ormia_ochracea_genome_assembly,_chromosome:_2	AUGUSTUS	start_codon	1306879	1306881	.	+	0	ID=g3654.t1.start1;Parent=g3654.t1;
OY727106.1_Ormia_ochracea_genome_assembly,_chromosome:_2	AUGUSTUS	CDS	1306879	1307139	0.3	+	0	ID=g3654.t1.CDS1;Parent=g3654.t1;
OY727106.1_Ormia_ochracea_genome_assembly,_chromosome:_2	AUGUSTUS	exon	1306879	1307139	.	+	.	ID=g3654.t1.exon1;Parent=g3654.t1;
OY727106.1_Ormia_ochracea_genome_assembly,_chromosome:_2	AUGUSTUS	stop_codon	1307137	1307139	.	+	0	ID=g3654.t1.stop1;Parent=g3654.t1;
OY727106.1_Ormia_ochracea_genome_assembly,_chromosome:_2	AUGUSTUS	gene	1389804	1391069	.	+	.	ID=g3655;
OY727106.1_Ormia_ochracea_genome_assembly,_chromosome:_2	AUGUSTUS	mRNA	1389804	1391069	0.38	+	.	ID=g3655.t1;Parent=g3655;
OY727106.1_Ormia_ochracea_genome_assembly,_chromosome:_2	AUGUSTUS	start_codon	1389804	1389806	.	+	0	ID=g3655.t1.start1;Parent=g3655.t1;
OY727106.1_Ormia_ochracea_genome_assembly,_chromosome:_2	AUGUSTUS	CDS	1389804	1389934	1	+	0	ID=g3655.t1.CDS1;Parent=g3655.t1;
OY727106.1_Ormia_ochracea_genome_assembly,_chromosome:_2	AUGUSTUS	exon	1389804	1389934	.	+	.	ID=g3655.t1.exon1;Parent=g3655.t1;
OY727106.1_Ormia_ochracea_genome_assembly,_chromosome:_2	AUGUSTUS	intron	1389935	1389989	1	+	.	ID=g3655.t1.intron1;Parent=g3655.t1;
OY727106.1_Ormia_ochracea_genome_assembly,_chromosome:_2	AUGUSTUS	CDS	1389990	1390428	1	+	1	ID=g3655.t1.CDS2;Parent=g3655.t1;
OY727106.1_Ormia_ochracea_genome_assembly,_chromosome:_2	AUGUSTUS	exon	1389990	1390428	.	+	.	ID=g3655.t1.exon2;Parent=g3655.t1;
OY727106.1_Ormia_ochracea_genome_assembly,_chromosome:_2	AUGUSTUS	intron	1390429	1390491	1	+	.	ID=g3655.t1.intron2;Parent=g3655.t1;
OY727106.1_Ormia_ochracea_genome_assembly,_chromosome:_2	AUGUSTUS	CDS	1390492	1390636	1	+	0	ID=g3655.t1.CDS3;Parent=g3655.t1;
OY727106.1_Ormia_ochracea_genome_assembly,_chromosome:_2	AUGUSTUS	exon	1390492	1390636	.	+	.	ID=g3655.t1.exon3;Parent=g3655.t1;
OY727106.1_Ormia_ochracea_genome_assembly,_chromosome:_2	AUGUSTUS	intron	1390637	1390692	1	+	.	ID=g3655.t1.intron3;Parent=g3655.t1;
OY727106.1_Ormia_ochracea_genome_assembly,_chromosome:_2	AUGUSTUS	CDS	1390693	1390778	0.39	+	2	ID=g3655.t1.CDS4;Parent=g3655.t1;
OY727106.1_Ormia_ochracea_genome_assembly,_chromosome:_2	AUGUSTUS	exon	1390693	1390778	.	+	.	ID=g3655.t1.exon4;Parent=g3655.t1;
OY727106.1_Ormia_ochracea_genome_assembly,_chromosome:_2	AUGUSTUS	intron	1390779	1390955	0.38	+	.	ID=g3655.t1.intron4;Parent=g3655.t1;
OY727106.1_Ormia_ochracea_genome_assembly,_chromosome:_2	AUGUSTUS	CDS	1390956	1391069	0.38	+	0	ID=g3655.t1.CDS5;Parent=g3655.t1;
OY727106.1_Ormia_ochracea_genome_assembly,_chromosome:_2	AUGUSTUS	exon	1390956	1391069	.	+	.	ID=g3655.t1.exon5;Parent=g3655.t1;
OY727106.1_Ormia_ochracea_genome_assembly,_chromosome:_2	AUGUSTUS	stop_codon	1391067	1391069	.	+	0	ID=g3655.t1.stop1;Parent=g3655.t1;
OY727106.1_Ormia_ochracea_genome_assembly,_chromosome:_2	AUGUSTUS	gene	1391213	1392671	.	-	.	ID=g3656;
OY727106.1_Ormia_ochracea_genome_assembly,_chromosome:_2	AUGUSTUS	mRNA	1391213	1392671	1	-	.	ID=g3656.t1;Parent=g3656;
OY727106.1_Ormia_ochracea_genome_assembly,_chromosome:_2	AUGUSTUS	stop_codon	1391213	1391215	.	-	0	ID=g3656.t1.stop1;Parent=g3656.t1;
OY727106.1_Ormia_ochracea_genome_assembly,_chromosome:_2	AUGUSTUS	CDS	1391213	1391866	1	-	0	ID=g3656.t1.CDS1;Parent=g3656.t1;
OY727106.1_Ormia_ochracea_genome_assembly,_chromosome:_2	AUGUSTUS	exon	1391213	1391866	.	-	.	ID=g3656.t1.exon1;Parent=g3656.t1;
OY727106.1_Ormia_ochracea_genome_assembly,_chromosome:_2	AUGUSTUS	intron	1391867	1392536	1	-	.	ID=g3656.t1.intron1;Parent=g3656.t1;
OY727106.1_Ormia_ochracea_genome_assembly,_chromosome:_2	AUGUSTUS	CDS	1392537	1392671	1	-	0	ID=g3656.t1.CDS2;Parent=g3656.t1;
OY727106.1_Ormia_ochracea_genome_assembly,_chromosome:_2	AUGUSTUS	exon	1392537	1392671	.	-	.	ID=g3656.t1.exon2;Parent=g3656.t1;
OY727106.1_Ormia_ochracea_genome_assembly,_chromosome:_2	AUGUSTUS	start_codon	1392669	1392671	.	-	0	ID=g3656.t1.start1;Parent=g3656.t1;
OY727106.1_Ormia_ochracea_genome_assembly,_chromosome:_2	AUGUSTUS	gene	1403081	1403371	.	-	.	ID=g3657;
OY727106.1_Ormia_ochracea_genome_assembly,_chromosome:_2	AUGUSTUS	mRNA	1403081	1403371	0.58	-	.	ID=g3657.t1;Parent=g3657;
OY727106.1_Ormia_ochracea_genome_assembly,_chromosome:_2	AUGUSTUS	stop_codon	1403081	1403083	.	-	0	ID=g3657.t1.stop1;Parent=g3657.t1;
OY727106.1_Ormia_ochracea_genome_assembly,_chromosome:_2	AUGUSTUS	CDS	1403081	1403371	0.58	-	0	ID=g3657.t1.CDS1;Parent=g3657.t1;
OY727106.1_Ormia_ochracea_genome_assembly,_chromosome:_2	AUGUSTUS	exon	1403081	1403371	.	-	.	ID=g3657.t1.exon1;Parent=g3657.t1;
OY727106.1_Ormia_ochracea_genome_assembly,_chromosome:_2	AUGUSTUS	start_codon	1403369	1403371	.	-	0	ID=g3657.t1.start1;Parent=g3657.t1;
OY727106.1_Ormia_ochracea_genome_assembly,_chromosome:_2	AUGUSTUS	gene	1413007	1414107	.	+	.	ID=g3658;
OY727106.1_Ormia_ochracea_genome_assembly,_chromosome:_2	AUGUSTUS	mRNA	1413007	1414107	1	+	.	ID=g3658.t1;Parent=g3658;
OY727106.1_Ormia_ochracea_genome_assembly,_chromosome:_2	AUGUSTUS	start_codon	1413007	1413009	.	+	0	ID=g3658.t1.start1;Parent=g3658.t1;
OY727106.1_Ormia_ochracea_genome_assembly,_chromosome:_2	AUGUSTUS	CDS	1413007	1414107	1	+	0	ID=g3658.t1.CDS1;Parent=g3658.t1;
OY727106.1_Ormia_ochracea_genome_assembly,_chromosome:_2	AUGUSTUS	exon	1413007	1414107	.	+	.	ID=g3658.t1.exon1;Parent=g3658.t1;
OY727106.1_Ormia_ochracea_genome_assembly,_chromosome:_2	AUGUSTUS	stop_codon	1414105	1414107	.	+	0	ID=g3658.t1.stop1;Parent=g3658.t1;
OY727106.1_Ormia_ochracea_genome_assembly,_chromosome:_2	AUGUSTUS	gene	1419692	1431442	.	-	.	ID=g3659;
OY727106.1_Ormia_ochracea_genome_assembly,_chromosome:_2	AUGUSTUS	mRNA	1419692	1431442	0.46	-	.	ID=g3659.t1;Parent=g3659;
OY727106.1_Ormia_ochracea_genome_assembly,_chromosome:_2	AUGUSTUS	stop_codon	1419692	1419694	.	-	0	ID=g3659.t1.stop1;Parent=g3659.t1;
OY727106.1_Ormia_ochracea_genome_assembly,_chromosome:_2	AUGUSTUS	CDS	1419692	1421266	1	-	0	ID=g3659.t1.CDS1;Parent=g3659.t1;
OY727106.1_Ormia_ochracea_genome_assembly,_chromosome:_2	AUGUSTUS	exon	1419692	1421266	.	-	.	ID=g3659.t1.exon1;Parent=g3659.t1;
OY727106.1_Ormia_ochracea_genome_assembly,_chromosome:_2	AUGUSTUS	intron	1421267	1422371	1	-	.	ID=g3659.t1.intron1;Parent=g3659.t1;
OY727106.1_Ormia_ochracea_genome_assembly,_chromosome:_2	AUGUSTUS	CDS	1422372	1423486	1	-	2	ID=g3659.t1.CDS2;Parent=g3659.t1;
OY727106.1_Ormia_ochracea_genome_assembly,_chromosome:_2	AUGUSTUS	exon	1422372	1423486	.	-	.	ID=g3659.t1.exon2;Parent=g3659.t1;
OY727106.1_Ormia_ochracea_genome_assembly,_chromosome:_2	AUGUSTUS	intron	1423487	1427875	1	-	.	ID=g3659.t1.intron2;Parent=g3659.t1;
OY727106.1_Ormia_ochracea_genome_assembly,_chromosome:_2	AUGUSTUS	CDS	1427876	1428074	1	-	0	ID=g3659.t1.CDS3;Parent=g3659.t1;
OY727106.1_Ormia_ochracea_genome_assembly,_chromosome:_2	AUGUSTUS	exon	1427876	1428074	.	-	.	ID=g3659.t1.exon3;Parent=g3659.t1;
OY727106.1_Ormia_ochracea_genome_assembly,_chromosome:_2	AUGUSTUS	intron	1428075	1428138	1	-	.	ID=g3659.t1.intron3;Parent=g3659.t1;
OY727106.1_Ormia_ochracea_genome_assembly,_chromosome:_2	AUGUSTUS	CDS	1428139	1428222	1	-	0	ID=g3659.t1.CDS4;Parent=g3659.t1;
OY727106.1_Ormia_ochracea_genome_assembly,_chromosome:_2	AUGUSTUS	exon	1428139	1428222	.	-	.	ID=g3659.t1.exon4;Parent=g3659.t1;
OY727106.1_Ormia_ochracea_genome_assembly,_chromosome:_2	AUGUSTUS	intron	1428223	1431391	0.46	-	.	ID=g3659.t1.intron4;Parent=g3659.t1;
OY727106.1_Ormia_ochracea_genome_assembly,_chromosome:_2	AUGUSTUS	CDS	1431392	1431442	0.47	-	0	ID=g3659.t1.CDS5;Parent=g3659.t1;
OY727106.1_Ormia_ochracea_genome_assembly,_chromosome:_2	AUGUSTUS	exon	1431392	1431442	.	-	.	ID=g3659.t1.exon5;Parent=g3659.t1;
OY727106.1_Ormia_ochracea_genome_assembly,_chromosome:_2	AUGUSTUS	start_codon	1431440	1431442	.	-	0	ID=g3659.t1.start1;Parent=g3659.t1;
OY727106.1_Ormia_ochracea_genome_assembly,_chromosome:_2	AUGUSTUS	gene	1432572	1434258	.	+	.	ID=g3660;
OY727106.1_Ormia_ochracea_genome_assembly,_chromosome:_2	AUGUSTUS	mRNA	1432572	1434258	1	+	.	ID=g3660.t1;Parent=g3660;
OY727106.1_Ormia_ochracea_genome_assembly,_chromosome:_2	AUGUSTUS	start_codon	1432572	1432574	.	+	0	ID=g3660.t1.start1;Parent=g3660.t1;
OY727106.1_Ormia_ochracea_genome_assembly,_chromosome:_2	AUGUSTUS	CDS	1432572	1433750	1	+	0	ID=g3660.t1.CDS1;Parent=g3660.t1;
OY727106.1_Ormia_ochracea_genome_assembly,_chromosome:_2	AUGUSTUS	exon	1432572	1433750	.	+	.	ID=g3660.t1.exon1;Parent=g3660.t1;
OY727106.1_Ormia_ochracea_genome_assembly,_chromosome:_2	AUGUSTUS	intron	1433751	1434099	1	+	.	ID=g3660.t1.intron1;Parent=g3660.t1;
OY727106.1_Ormia_ochracea_genome_assembly,_chromosome:_2	AUGUSTUS	CDS	1434100	1434258	1	+	0	ID=g3660.t1.CDS2;Parent=g3660.t1;
OY727106.1_Ormia_ochracea_genome_assembly,_chromosome:_2	AUGUSTUS	exon	1434100	1434258	.	+	.	ID=g3660.t1.exon2;Parent=g3660.t1;
OY727106.1_Ormia_ochracea_genome_assembly,_chromosome:_2	AUGUSTUS	stop_codon	1434256	1434258	.	+	0	ID=g3660.t1.stop1;Parent=g3660.t1;
OY727106.1_Ormia_ochracea_genome_assembly,_chromosome:_2	AUGUSTUS	gene	1466402	1473331	.	-	.	ID=g3661;
OY727106.1_Ormia_ochracea_genome_assembly,_chromosome:_2	AUGUSTUS	mRNA	1466402	1473331	0.32	-	.	ID=g3661.t1;Parent=g3661;
OY727106.1_Ormia_ochracea_genome_assembly,_chromosome:_2	AUGUSTUS	stop_codon	1466402	1466404	.	-	0	ID=g3661.t1.stop1;Parent=g3661.t1;
OY727106.1_Ormia_ochracea_genome_assembly,_chromosome:_2	AUGUSTUS	CDS	1466402	1466825	0.4	-	1	ID=g3661.t1.CDS1;Parent=g3661.t1;
OY727106.1_Ormia_ochracea_genome_assembly,_chromosome:_2	AUGUSTUS	exon	1466402	1466825	.	-	.	ID=g3661.t1.exon1;Parent=g3661.t1;
OY727106.1_Ormia_ochracea_genome_assembly,_chromosome:_2	AUGUSTUS	intron	1466826	1473281	0.32	-	.	ID=g3661.t1.intron1;Parent=g3661.t1;
OY727106.1_Ormia_ochracea_genome_assembly,_chromosome:_2	AUGUSTUS	CDS	1473282	1473331	0.32	-	0	ID=g3661.t1.CDS2;Parent=g3661.t1;
OY727106.1_Ormia_ochracea_genome_assembly,_chromosome:_2	AUGUSTUS	exon	1473282	1473331	.	-	.	ID=g3661.t1.exon2;Parent=g3661.t1;
OY727106.1_Ormia_ochracea_genome_assembly,_chromosome:_2	AUGUSTUS	start_codon	1473329	1473331	.	-	0	ID=g3661.t1.start1;Parent=g3661.t1;
OY727106.1_Ormia_ochracea_genome_assembly,_chromosome:_2	AUGUSTUS	gene	1499308	1501234	.	+	.	ID=g3662;
OY727106.1_Ormia_ochracea_genome_assembly,_chromosome:_2	AUGUSTUS	mRNA	1499308	1501234	1	+	.	ID=g3662.t1;Parent=g3662;
OY727106.1_Ormia_ochracea_genome_assembly,_chromosome:_2	AUGUSTUS	start_codon	1499308	1499310	.	+	0	ID=g3662.t1.start1;Parent=g3662.t1;
OY727106.1_Ormia_ochracea_genome_assembly,_chromosome:_2	AUGUSTUS	CDS	1499308	1499979	1	+	0	ID=g3662.t1.CDS1;Parent=g3662.t1;
OY727106.1_Ormia_ochracea_genome_assembly,_chromosome:_2	AUGUSTUS	exon	1499308	1499979	.	+	.	ID=g3662.t1.exon1;Parent=g3662.t1;
OY727106.1_Ormia_ochracea_genome_assembly,_chromosome:_2	AUGUSTUS	intron	1499980	1500033	1	+	.	ID=g3662.t1.intron1;Parent=g3662.t1;
OY727106.1_Ormia_ochracea_genome_assembly,_chromosome:_2	AUGUSTUS	CDS	1500034	1500286	1	+	0	ID=g3662.t1.CDS2;Parent=g3662.t1;
OY727106.1_Ormia_ochracea_genome_assembly,_chromosome:_2	AUGUSTUS	exon	1500034	1500286	.	+	.	ID=g3662.t1.exon2;Parent=g3662.t1;
OY727106.1_Ormia_ochracea_genome_assembly,_chromosome:_2	AUGUSTUS	intron	1500287	1500345	1	+	.	ID=g3662.t1.intron2;Parent=g3662.t1;
OY727106.1_Ormia_ochracea_genome_assembly,_chromosome:_2	AUGUSTUS	CDS	1500346	1500521	1	+	2	ID=g3662.t1.CDS3;Parent=g3662.t1;
OY727106.1_Ormia_ochracea_genome_assembly,_chromosome:_2	AUGUSTUS	exon	1500346	1500521	.	+	.	ID=g3662.t1.exon3;Parent=g3662.t1;
OY727106.1_Ormia_ochracea_genome_assembly,_chromosome:_2	AUGUSTUS	intron	1500522	1500838	1	+	.	ID=g3662.t1.intron3;Parent=g3662.t1;
OY727106.1_Ormia_ochracea_genome_assembly,_chromosome:_2	AUGUSTUS	CDS	1500839	1501234	1	+	0	ID=g3662.t1.CDS4;Parent=g3662.t1;
OY727106.1_Ormia_ochracea_genome_assembly,_chromosome:_2	AUGUSTUS	exon	1500839	1501234	.	+	.	ID=g3662.t1.exon4;Parent=g3662.t1;
OY727106.1_Ormia_ochracea_genome_assembly,_chromosome:_2	AUGUSTUS	stop_codon	1501232	1501234	.	+	0	ID=g3662.t1.stop1;Parent=g3662.t1;
OY727106.1_Ormia_ochracea_genome_assembly,_chromosome:_2	AUGUSTUS	gene	1502387	1503975	.	-	.	ID=g3663;
OY727106.1_Ormia_ochracea_genome_assembly,_chromosome:_2	AUGUSTUS	mRNA	1502387	1503975	1	-	.	ID=g3663.t1;Parent=g3663;
OY727106.1_Ormia_ochracea_genome_assembly,_chromosome:_2	AUGUSTUS	stop_codon	1502387	1502389	.	-	0	ID=g3663.t1.stop1;Parent=g3663.t1;
OY727106.1_Ormia_ochracea_genome_assembly,_chromosome:_2	AUGUSTUS	CDS	1502387	1502844	1	-	2	ID=g3663.t1.CDS1;Parent=g3663.t1;
OY727106.1_Ormia_ochracea_genome_assembly,_chromosome:_2	AUGUSTUS	exon	1502387	1502844	.	-	.	ID=g3663.t1.exon1;Parent=g3663.t1;
OY727106.1_Ormia_ochracea_genome_assembly,_chromosome:_2	AUGUSTUS	intron	1502845	1502897	1	-	.	ID=g3663.t1.intron1;Parent=g3663.t1;
OY727106.1_Ormia_ochracea_genome_assembly,_chromosome:_2	AUGUSTUS	CDS	1502898	1503398	1	-	2	ID=g3663.t1.CDS2;Parent=g3663.t1;
OY727106.1_Ormia_ochracea_genome_assembly,_chromosome:_2	AUGUSTUS	exon	1502898	1503398	.	-	.	ID=g3663.t1.exon2;Parent=g3663.t1;
OY727106.1_Ormia_ochracea_genome_assembly,_chromosome:_2	AUGUSTUS	intron	1503399	1503491	1	-	.	ID=g3663.t1.intron2;Parent=g3663.t1;
OY727106.1_Ormia_ochracea_genome_assembly,_chromosome:_2	AUGUSTUS	CDS	1503492	1503681	1	-	0	ID=g3663.t1.CDS3;Parent=g3663.t1;
OY727106.1_Ormia_ochracea_genome_assembly,_chromosome:_2	AUGUSTUS	exon	1503492	1503681	.	-	.	ID=g3663.t1.exon3;Parent=g3663.t1;
OY727106.1_Ormia_ochracea_genome_assembly,_chromosome:_2	AUGUSTUS	intron	1503682	1503733	1	-	.	ID=g3663.t1.intron3;Parent=g3663.t1;
OY727106.1_Ormia_ochracea_genome_assembly,_chromosome:_2	AUGUSTUS	CDS	1503734	1503842	1	-	1	ID=g3663.t1.CDS4;Parent=g3663.t1;
OY727106.1_Ormia_ochracea_genome_assembly,_chromosome:_2	AUGUSTUS	exon	1503734	1503842	.	-	.	ID=g3663.t1.exon4;Parent=g3663.t1;
OY727106.1_Ormia_ochracea_genome_assembly,_chromosome:_2	AUGUSTUS	intron	1503843	1503910	1	-	.	ID=g3663.t1.intron4;Parent=g3663.t1;
OY727106.1_Ormia_ochracea_genome_assembly,_chromosome:_2	AUGUSTUS	CDS	1503911	1503975	1	-	0	ID=g3663.t1.CDS5;Parent=g3663.t1;
OY727106.1_Ormia_ochracea_genome_assembly,_chromosome:_2	AUGUSTUS	exon	1503911	1503975	.	-	.	ID=g3663.t1.exon5;Parent=g3663.t1;
OY727106.1_Ormia_ochracea_genome_assembly,_chromosome:_2	AUGUSTUS	start_codon	1503973	1503975	.	-	0	ID=g3663.t1.start1;Parent=g3663.t1;
OY727106.1_Ormia_ochracea_genome_assembly,_chromosome:_2	AUGUSTUS	gene	1507878	1513960	.	+	.	ID=g3664;
OY727106.1_Ormia_ochracea_genome_assembly,_chromosome:_2	AUGUSTUS	mRNA	1507878	1513960	1	+	.	ID=g3664.t1;Parent=g3664;
OY727106.1_Ormia_ochracea_genome_assembly,_chromosome:_2	AUGUSTUS	start_codon	1507878	1507880	.	+	0	ID=g3664.t1.start1;Parent=g3664.t1;
OY727106.1_Ormia_ochracea_genome_assembly,_chromosome:_2	AUGUSTUS	CDS	1507878	1508034	1	+	0	ID=g3664.t1.CDS1;Parent=g3664.t1;
OY727106.1_Ormia_ochracea_genome_assembly,_chromosome:_2	AUGUSTUS	exon	1507878	1508034	.	+	.	ID=g3664.t1.exon1;Parent=g3664.t1;
OY727106.1_Ormia_ochracea_genome_assembly,_chromosome:_2	AUGUSTUS	intron	1508035	1511691	1	+	.	ID=g3664.t1.intron1;Parent=g3664.t1;
OY727106.1_Ormia_ochracea_genome_assembly,_chromosome:_2	AUGUSTUS	CDS	1511692	1511825	1	+	2	ID=g3664.t1.CDS2;Parent=g3664.t1;
OY727106.1_Ormia_ochracea_genome_assembly,_chromosome:_2	AUGUSTUS	exon	1511692	1511825	.	+	.	ID=g3664.t1.exon2;Parent=g3664.t1;
OY727106.1_Ormia_ochracea_genome_assembly,_chromosome:_2	AUGUSTUS	intron	1511826	1512678	1	+	.	ID=g3664.t1.intron2;Parent=g3664.t1;
OY727106.1_Ormia_ochracea_genome_assembly,_chromosome:_2	AUGUSTUS	CDS	1512679	1513314	1	+	0	ID=g3664.t1.CDS3;Parent=g3664.t1;
OY727106.1_Ormia_ochracea_genome_assembly,_chromosome:_2	AUGUSTUS	exon	1512679	1513314	.	+	.	ID=g3664.t1.exon3;Parent=g3664.t1;
OY727106.1_Ormia_ochracea_genome_assembly,_chromosome:_2	AUGUSTUS	intron	1513315	1513699	1	+	.	ID=g3664.t1.intron3;Parent=g3664.t1;
OY727106.1_Ormia_ochracea_genome_assembly,_chromosome:_2	AUGUSTUS	CDS	1513700	1513960	1	+	0	ID=g3664.t1.CDS4;Parent=g3664.t1;
OY727106.1_Ormia_ochracea_genome_assembly,_chromosome:_2	AUGUSTUS	exon	1513700	1513960	.	+	.	ID=g3664.t1.exon4;Parent=g3664.t1;
OY727106.1_Ormia_ochracea_genome_assembly,_chromosome:_2	AUGUSTUS	stop_codon	1513958	1513960	.	+	0	ID=g3664.t1.stop1;Parent=g3664.t1;
OY727106.1_Ormia_ochracea_genome_assembly,_chromosome:_2	AUGUSTUS	gene	1518535	1520985	.	+	.	ID=g3665;
OY727106.1_Ormia_ochracea_genome_assembly,_chromosome:_2	AUGUSTUS	mRNA	1518535	1520985	1	+	.	ID=g3665.t1;Parent=g3665;
OY727106.1_Ormia_ochracea_genome_assembly,_chromosome:_2	AUGUSTUS	start_codon	1518535	1518537	.	+	0	ID=g3665.t1.start1;Parent=g3665.t1;
OY727106.1_Ormia_ochracea_genome_assembly,_chromosome:_2	AUGUSTUS	CDS	1518535	1520985	1	+	0	ID=g3665.t1.CDS1;Parent=g3665.t1;
OY727106.1_Ormia_ochracea_genome_assembly,_chromosome:_2	AUGUSTUS	exon	1518535	1520985	.	+	.	ID=g3665.t1.exon1;Parent=g3665.t1;
OY727106.1_Ormia_ochracea_genome_assembly,_chromosome:_2	AUGUSTUS	stop_codon	1520983	1520985	.	+	0	ID=g3665.t1.stop1;Parent=g3665.t1;
OY727106.1_Ormia_ochracea_genome_assembly,_chromosome:_2	AUGUSTUS	gene	1522246	1522751	.	-	.	ID=g3666;
OY727106.1_Ormia_ochracea_genome_assembly,_chromosome:_2	AUGUSTUS	mRNA	1522246	1522751	1	-	.	ID=g3666.t1;Parent=g3666;
OY727106.1_Ormia_ochracea_genome_assembly,_chromosome:_2	AUGUSTUS	stop_codon	1522246	1522248	.	-	0	ID=g3666.t1.stop1;Parent=g3666.t1;
OY727106.1_Ormia_ochracea_genome_assembly,_chromosome:_2	AUGUSTUS	CDS	1522246	1522474	1	-	1	ID=g3666.t1.CDS1;Parent=g3666.t1;
OY727106.1_Ormia_ochracea_genome_assembly,_chromosome:_2	AUGUSTUS	exon	1522246	1522474	.	-	.	ID=g3666.t1.exon1;Parent=g3666.t1;
OY727106.1_Ormia_ochracea_genome_assembly,_chromosome:_2	AUGUSTUS	intron	1522475	1522531	1	-	.	ID=g3666.t1.intron1;Parent=g3666.t1;
OY727106.1_Ormia_ochracea_genome_assembly,_chromosome:_2	AUGUSTUS	CDS	1522532	1522650	1	-	0	ID=g3666.t1.CDS2;Parent=g3666.t1;
OY727106.1_Ormia_ochracea_genome_assembly,_chromosome:_2	AUGUSTUS	exon	1522532	1522650	.	-	.	ID=g3666.t1.exon2;Parent=g3666.t1;
OY727106.1_Ormia_ochracea_genome_assembly,_chromosome:_2	AUGUSTUS	intron	1522651	1522733	1	-	.	ID=g3666.t1.intron2;Parent=g3666.t1;
OY727106.1_Ormia_ochracea_genome_assembly,_chromosome:_2	AUGUSTUS	CDS	1522734	1522751	1	-	0	ID=g3666.t1.CDS3;Parent=g3666.t1;
OY727106.1_Ormia_ochracea_genome_assembly,_chromosome:_2	AUGUSTUS	exon	1522734	1522751	.	-	.	ID=g3666.t1.exon3;Parent=g3666.t1;
OY727106.1_Ormia_ochracea_genome_assembly,_chromosome:_2	AUGUSTUS	start_codon	1522749	1522751	.	-	0	ID=g3666.t1.start1;Parent=g3666.t1;
OY727106.1_Ormia_ochracea_genome_assembly,_chromosome:_2	AUGUSTUS	gene	1525451	1528268	.	-	.	ID=g3667;
OY727106.1_Ormia_ochracea_genome_assembly,_chromosome:_2	AUGUSTUS	mRNA	1525451	1528268	1	-	.	ID=g3667.t1;Parent=g3667;
OY727106.1_Ormia_ochracea_genome_assembly,_chromosome:_2	AUGUSTUS	stop_codon	1525451	1525453	.	-	0	ID=g3667.t1.stop1;Parent=g3667.t1;
OY727106.1_Ormia_ochracea_genome_assembly,_chromosome:_2	AUGUSTUS	CDS	1525451	1525553	1	-	1	ID=g3667.t1.CDS1;Parent=g3667.t1;
OY727106.1_Ormia_ochracea_genome_assembly,_chromosome:_2	AUGUSTUS	exon	1525451	1525553	.	-	.	ID=g3667.t1.exon1;Parent=g3667.t1;
OY727106.1_Ormia_ochracea_genome_assembly,_chromosome:_2	AUGUSTUS	intron	1525554	1525623	1	-	.	ID=g3667.t1.intron1;Parent=g3667.t1;
OY727106.1_Ormia_ochracea_genome_assembly,_chromosome:_2	AUGUSTUS	CDS	1525624	1525957	1	-	2	ID=g3667.t1.CDS2;Parent=g3667.t1;
OY727106.1_Ormia_ochracea_genome_assembly,_chromosome:_2	AUGUSTUS	exon	1525624	1525957	.	-	.	ID=g3667.t1.exon2;Parent=g3667.t1;
OY727106.1_Ormia_ochracea_genome_assembly,_chromosome:_2	AUGUSTUS	intron	1525958	1527691	1	-	.	ID=g3667.t1.intron2;Parent=g3667.t1;
OY727106.1_Ormia_ochracea_genome_assembly,_chromosome:_2	AUGUSTUS	CDS	1527692	1527878	1	-	0	ID=g3667.t1.CDS3;Parent=g3667.t1;
OY727106.1_Ormia_ochracea_genome_assembly,_chromosome:_2	AUGUSTUS	exon	1527692	1527878	.	-	.	ID=g3667.t1.exon3;Parent=g3667.t1;
OY727106.1_Ormia_ochracea_genome_assembly,_chromosome:_2	AUGUSTUS	intron	1527879	1528184	1	-	.	ID=g3667.t1.intron3;Parent=g3667.t1;
OY727106.1_Ormia_ochracea_genome_assembly,_chromosome:_2	AUGUSTUS	CDS	1528185	1528268	1	-	0	ID=g3667.t1.CDS4;Parent=g3667.t1;
OY727106.1_Ormia_ochracea_genome_assembly,_chromosome:_2	AUGUSTUS	exon	1528185	1528268	.	-	.	ID=g3667.t1.exon4;Parent=g3667.t1;
OY727106.1_Ormia_ochracea_genome_assembly,_chromosome:_2	AUGUSTUS	start_codon	1528266	1528268	.	-	0	ID=g3667.t1.start1;Parent=g3667.t1;
OY727106.1_Ormia_ochracea_genome_assembly,_chromosome:_2	AUGUSTUS	gene	1530307	1532484	.	+	.	ID=g3668;
OY727106.1_Ormia_ochracea_genome_assembly,_chromosome:_2	AUGUSTUS	mRNA	1530307	1532484	1	+	.	ID=g3668.t1;Parent=g3668;
OY727106.1_Ormia_ochracea_genome_assembly,_chromosome:_2	AUGUSTUS	start_codon	1530307	1530309	.	+	0	ID=g3668.t1.start1;Parent=g3668.t1;
OY727106.1_Ormia_ochracea_genome_assembly,_chromosome:_2	AUGUSTUS	CDS	1530307	1530412	1	+	0	ID=g3668.t1.CDS1;Parent=g3668.t1;
OY727106.1_Ormia_ochracea_genome_assembly,_chromosome:_2	AUGUSTUS	exon	1530307	1530412	.	+	.	ID=g3668.t1.exon1;Parent=g3668.t1;
OY727106.1_Ormia_ochracea_genome_assembly,_chromosome:_2	AUGUSTUS	intron	1530413	1530478	1	+	.	ID=g3668.t1.intron1;Parent=g3668.t1;
OY727106.1_Ormia_ochracea_genome_assembly,_chromosome:_2	AUGUSTUS	CDS	1530479	1530631	1	+	2	ID=g3668.t1.CDS2;Parent=g3668.t1;
OY727106.1_Ormia_ochracea_genome_assembly,_chromosome:_2	AUGUSTUS	exon	1530479	1530631	.	+	.	ID=g3668.t1.exon2;Parent=g3668.t1;
OY727106.1_Ormia_ochracea_genome_assembly,_chromosome:_2	AUGUSTUS	intron	1530632	1531509	1	+	.	ID=g3668.t1.intron2;Parent=g3668.t1;
OY727106.1_Ormia_ochracea_genome_assembly,_chromosome:_2	AUGUSTUS	CDS	1531510	1531793	1	+	2	ID=g3668.t1.CDS3;Parent=g3668.t1;
OY727106.1_Ormia_ochracea_genome_assembly,_chromosome:_2	AUGUSTUS	exon	1531510	1531793	.	+	.	ID=g3668.t1.exon3;Parent=g3668.t1;
OY727106.1_Ormia_ochracea_genome_assembly,_chromosome:_2	AUGUSTUS	intron	1531794	1532358	1	+	.	ID=g3668.t1.intron3;Parent=g3668.t1;
OY727106.1_Ormia_ochracea_genome_assembly,_chromosome:_2	AUGUSTUS	CDS	1532359	1532484	1	+	0	ID=g3668.t1.CDS4;Parent=g3668.t1;
OY727106.1_Ormia_ochracea_genome_assembly,_chromosome:_2	AUGUSTUS	exon	1532359	1532484	.	+	.	ID=g3668.t1.exon4;Parent=g3668.t1;
OY727106.1_Ormia_ochracea_genome_assembly,_chromosome:_2	AUGUSTUS	stop_codon	1532482	1532484	.	+	0	ID=g3668.t1.stop1;Parent=g3668.t1;
OY727106.1_Ormia_ochracea_genome_assembly,_chromosome:_2	AUGUSTUS	gene	1536092	1537993	.	+	.	ID=g3669;
OY727106.1_Ormia_ochracea_genome_assembly,_chromosome:_2	AUGUSTUS	mRNA	1536092	1537993	1	+	.	ID=g3669.t1;Parent=g3669;
OY727106.1_Ormia_ochracea_genome_assembly,_chromosome:_2	AUGUSTUS	start_codon	1536092	1536094	.	+	0	ID=g3669.t1.start1;Parent=g3669.t1;
OY727106.1_Ormia_ochracea_genome_assembly,_chromosome:_2	AUGUSTUS	CDS	1536092	1536478	1	+	0	ID=g3669.t1.CDS1;Parent=g3669.t1;
OY727106.1_Ormia_ochracea_genome_assembly,_chromosome:_2	AUGUSTUS	exon	1536092	1536478	.	+	.	ID=g3669.t1.exon1;Parent=g3669.t1;
OY727106.1_Ormia_ochracea_genome_assembly,_chromosome:_2	AUGUSTUS	intron	1536479	1536536	1	+	.	ID=g3669.t1.intron1;Parent=g3669.t1;
OY727106.1_Ormia_ochracea_genome_assembly,_chromosome:_2	AUGUSTUS	CDS	1536537	1537061	1	+	0	ID=g3669.t1.CDS2;Parent=g3669.t1;
OY727106.1_Ormia_ochracea_genome_assembly,_chromosome:_2	AUGUSTUS	exon	1536537	1537061	.	+	.	ID=g3669.t1.exon2;Parent=g3669.t1;
OY727106.1_Ormia_ochracea_genome_assembly,_chromosome:_2	AUGUSTUS	intron	1537062	1537120	1	+	.	ID=g3669.t1.intron2;Parent=g3669.t1;
OY727106.1_Ormia_ochracea_genome_assembly,_chromosome:_2	AUGUSTUS	CDS	1537121	1537376	1	+	0	ID=g3669.t1.CDS3;Parent=g3669.t1;
OY727106.1_Ormia_ochracea_genome_assembly,_chromosome:_2	AUGUSTUS	exon	1537121	1537376	.	+	.	ID=g3669.t1.exon3;Parent=g3669.t1;
OY727106.1_Ormia_ochracea_genome_assembly,_chromosome:_2	AUGUSTUS	intron	1537377	1537710	1	+	.	ID=g3669.t1.intron3;Parent=g3669.t1;
OY727106.1_Ormia_ochracea_genome_assembly,_chromosome:_2	AUGUSTUS	CDS	1537711	1537813	1	+	2	ID=g3669.t1.CDS4;Parent=g3669.t1;
OY727106.1_Ormia_ochracea_genome_assembly,_chromosome:_2	AUGUSTUS	exon	1537711	1537813	.	+	.	ID=g3669.t1.exon4;Parent=g3669.t1;
OY727106.1_Ormia_ochracea_genome_assembly,_chromosome:_2	AUGUSTUS	intron	1537814	1537872	1	+	.	ID=g3669.t1.intron4;Parent=g3669.t1;
OY727106.1_Ormia_ochracea_genome_assembly,_chromosome:_2	AUGUSTUS	CDS	1537873	1537993	1	+	1	ID=g3669.t1.CDS5;Parent=g3669.t1;
OY727106.1_Ormia_ochracea_genome_assembly,_chromosome:_2	AUGUSTUS	exon	1537873	1537993	.	+	.	ID=g3669.t1.exon5;Parent=g3669.t1;
OY727106.1_Ormia_ochracea_genome_assembly,_chromosome:_2	AUGUSTUS	stop_codon	1537991	1537993	.	+	0	ID=g3669.t1.stop1;Parent=g3669.t1;
OY727106.1_Ormia_ochracea_genome_assembly,_chromosome:_2	AUGUSTUS	gene	1538123	1538902	.	-	.	ID=g3670;
OY727106.1_Ormia_ochracea_genome_assembly,_chromosome:_2	AUGUSTUS	mRNA	1538123	1538902	0.99	-	.	ID=g3670.t1;Parent=g3670;
OY727106.1_Ormia_ochracea_genome_assembly,_chromosome:_2	AUGUSTUS	stop_codon	1538123	1538125	.	-	0	ID=g3670.t1.stop1;Parent=g3670.t1;
OY727106.1_Ormia_ochracea_genome_assembly,_chromosome:_2	AUGUSTUS	CDS	1538123	1538599	1	-	0	ID=g3670.t1.CDS1;Parent=g3670.t1;
OY727106.1_Ormia_ochracea_genome_assembly,_chromosome:_2	AUGUSTUS	exon	1538123	1538599	.	-	.	ID=g3670.t1.exon1;Parent=g3670.t1;
OY727106.1_Ormia_ochracea_genome_assembly,_chromosome:_2	AUGUSTUS	intron	1538600	1538665	1	-	.	ID=g3670.t1.intron1;Parent=g3670.t1;
OY727106.1_Ormia_ochracea_genome_assembly,_chromosome:_2	AUGUSTUS	CDS	1538666	1538752	1	-	0	ID=g3670.t1.CDS2;Parent=g3670.t1;
OY727106.1_Ormia_ochracea_genome_assembly,_chromosome:_2	AUGUSTUS	exon	1538666	1538752	.	-	.	ID=g3670.t1.exon2;Parent=g3670.t1;
OY727106.1_Ormia_ochracea_genome_assembly,_chromosome:_2	AUGUSTUS	intron	1538753	1538899	0.99	-	.	ID=g3670.t1.intron2;Parent=g3670.t1;
OY727106.1_Ormia_ochracea_genome_assembly,_chromosome:_2	AUGUSTUS	CDS	1538900	1538902	0.99	-	0	ID=g3670.t1.CDS3;Parent=g3670.t1;
OY727106.1_Ormia_ochracea_genome_assembly,_chromosome:_2	AUGUSTUS	exon	1538900	1538902	.	-	.	ID=g3670.t1.exon3;Parent=g3670.t1;
OY727106.1_Ormia_ochracea_genome_assembly,_chromosome:_2	AUGUSTUS	start_codon	1538900	1538902	.	-	0	ID=g3670.t1.start1;Parent=g3670.t1;
OY727106.1_Ormia_ochracea_genome_assembly,_chromosome:_2	AUGUSTUS	gene	1543062	1543844	.	-	.	ID=g3671;
OY727106.1_Ormia_ochracea_genome_assembly,_chromosome:_2	AUGUSTUS	mRNA	1543062	1543844	1	-	.	ID=g3671.t1;Parent=g3671;
OY727106.1_Ormia_ochracea_genome_assembly,_chromosome:_2	AUGUSTUS	stop_codon	1543062	1543064	.	-	0	ID=g3671.t1.stop1;Parent=g3671.t1;
OY727106.1_Ormia_ochracea_genome_assembly,_chromosome:_2	AUGUSTUS	CDS	1543062	1543638	1	-	1	ID=g3671.t1.CDS1;Parent=g3671.t1;
OY727106.1_Ormia_ochracea_genome_assembly,_chromosome:_2	AUGUSTUS	exon	1543062	1543638	.	-	.	ID=g3671.t1.exon1;Parent=g3671.t1;
OY727106.1_Ormia_ochracea_genome_assembly,_chromosome:_2	AUGUSTUS	intron	1543639	1543701	1	-	.	ID=g3671.t1.intron1;Parent=g3671.t1;
OY727106.1_Ormia_ochracea_genome_assembly,_chromosome:_2	AUGUSTUS	CDS	1543702	1543844	1	-	0	ID=g3671.t1.CDS2;Parent=g3671.t1;
OY727106.1_Ormia_ochracea_genome_assembly,_chromosome:_2	AUGUSTUS	exon	1543702	1543844	.	-	.	ID=g3671.t1.exon2;Parent=g3671.t1;
OY727106.1_Ormia_ochracea_genome_assembly,_chromosome:_2	AUGUSTUS	start_codon	1543842	1543844	.	-	0	ID=g3671.t1.start1;Parent=g3671.t1;
OY727106.1_Ormia_ochracea_genome_assembly,_chromosome:_2	AUGUSTUS	gene	1544902	1547485	.	+	.	ID=g3672;
OY727106.1_Ormia_ochracea_genome_assembly,_chromosome:_2	AUGUSTUS	mRNA	1544902	1547485	1	+	.	ID=g3672.t1;Parent=g3672;
OY727106.1_Ormia_ochracea_genome_assembly,_chromosome:_2	AUGUSTUS	start_codon	1544902	1544904	.	+	0	ID=g3672.t1.start1;Parent=g3672.t1;
OY727106.1_Ormia_ochracea_genome_assembly,_chromosome:_2	AUGUSTUS	CDS	1544902	1544976	1	+	0	ID=g3672.t1.CDS1;Parent=g3672.t1;
OY727106.1_Ormia_ochracea_genome_assembly,_chromosome:_2	AUGUSTUS	exon	1544902	1544976	.	+	.	ID=g3672.t1.exon1;Parent=g3672.t1;
OY727106.1_Ormia_ochracea_genome_assembly,_chromosome:_2	AUGUSTUS	intron	1544977	1545264	1	+	.	ID=g3672.t1.intron1;Parent=g3672.t1;
OY727106.1_Ormia_ochracea_genome_assembly,_chromosome:_2	AUGUSTUS	CDS	1545265	1545387	1	+	0	ID=g3672.t1.CDS2;Parent=g3672.t1;
OY727106.1_Ormia_ochracea_genome_assembly,_chromosome:_2	AUGUSTUS	exon	1545265	1545387	.	+	.	ID=g3672.t1.exon2;Parent=g3672.t1;
OY727106.1_Ormia_ochracea_genome_assembly,_chromosome:_2	AUGUSTUS	intron	1545388	1546518	1	+	.	ID=g3672.t1.intron2;Parent=g3672.t1;
OY727106.1_Ormia_ochracea_genome_assembly,_chromosome:_2	AUGUSTUS	CDS	1546519	1546666	1	+	0	ID=g3672.t1.CDS3;Parent=g3672.t1;
OY727106.1_Ormia_ochracea_genome_assembly,_chromosome:_2	AUGUSTUS	exon	1546519	1546666	.	+	.	ID=g3672.t1.exon3;Parent=g3672.t1;
OY727106.1_Ormia_ochracea_genome_assembly,_chromosome:_2	AUGUSTUS	intron	1546667	1547201	1	+	.	ID=g3672.t1.intron3;Parent=g3672.t1;
OY727106.1_Ormia_ochracea_genome_assembly,_chromosome:_2	AUGUSTUS	CDS	1547202	1547485	1	+	2	ID=g3672.t1.CDS4;Parent=g3672.t1;
OY727106.1_Ormia_ochracea_genome_assembly,_chromosome:_2	AUGUSTUS	exon	1547202	1547485	.	+	.	ID=g3672.t1.exon4;Parent=g3672.t1;
OY727106.1_Ormia_ochracea_genome_assembly,_chromosome:_2	AUGUSTUS	stop_codon	1547483	1547485	.	+	0	ID=g3672.t1.stop1;Parent=g3672.t1;
OY727106.1_Ormia_ochracea_genome_assembly,_chromosome:_2	AUGUSTUS	gene	1561892	1563184	.	-	.	ID=g3673;
OY727106.1_Ormia_ochracea_genome_assembly,_chromosome:_2	AUGUSTUS	mRNA	1561892	1563184	0.99	-	.	ID=g3673.t1;Parent=g3673;
OY727106.1_Ormia_ochracea_genome_assembly,_chromosome:_2	AUGUSTUS	stop_codon	1561892	1561894	.	-	0	ID=g3673.t1.stop1;Parent=g3673.t1;
OY727106.1_Ormia_ochracea_genome_assembly,_chromosome:_2	AUGUSTUS	CDS	1561892	1563184	0.99	-	0	ID=g3673.t1.CDS1;Parent=g3673.t1;
OY727106.1_Ormia_ochracea_genome_assembly,_chromosome:_2	AUGUSTUS	exon	1561892	1563184	.	-	.	ID=g3673.t1.exon1;Parent=g3673.t1;
OY727106.1_Ormia_ochracea_genome_assembly,_chromosome:_2	AUGUSTUS	start_codon	1563182	1563184	.	-	0	ID=g3673.t1.start1;Parent=g3673.t1;
OY727106.1_Ormia_ochracea_genome_assembly,_chromosome:_2	AUGUSTUS	gene	1568114	1583028	.	+	.	ID=g3674;
OY727106.1_Ormia_ochracea_genome_assembly,_chromosome:_2	AUGUSTUS	mRNA	1568114	1583028	1	+	.	ID=g3674.t1;Parent=g3674;
OY727106.1_Ormia_ochracea_genome_assembly,_chromosome:_2	AUGUSTUS	start_codon	1568114	1568116	.	+	0	ID=g3674.t1.start1;Parent=g3674.t1;
OY727106.1_Ormia_ochracea_genome_assembly,_chromosome:_2	AUGUSTUS	CDS	1568114	1568256	1	+	0	ID=g3674.t1.CDS1;Parent=g3674.t1;
OY727106.1_Ormia_ochracea_genome_assembly,_chromosome:_2	AUGUSTUS	exon	1568114	1568256	.	+	.	ID=g3674.t1.exon1;Parent=g3674.t1;
OY727106.1_Ormia_ochracea_genome_assembly,_chromosome:_2	AUGUSTUS	intron	1568257	1579586	1	+	.	ID=g3674.t1.intron1;Parent=g3674.t1;
OY727106.1_Ormia_ochracea_genome_assembly,_chromosome:_2	AUGUSTUS	CDS	1579587	1583028	1	+	1	ID=g3674.t1.CDS2;Parent=g3674.t1;
OY727106.1_Ormia_ochracea_genome_assembly,_chromosome:_2	AUGUSTUS	exon	1579587	1583028	.	+	.	ID=g3674.t1.exon2;Parent=g3674.t1;
OY727106.1_Ormia_ochracea_genome_assembly,_chromosome:_2	AUGUSTUS	stop_codon	1583026	1583028	.	+	0	ID=g3674.t1.stop1;Parent=g3674.t1;
OY727106.1_Ormia_ochracea_genome_assembly,_chromosome:_2	AUGUSTUS	gene	1585821	1587730	.	-	.	ID=g3675;
OY727106.1_Ormia_ochracea_genome_assembly,_chromosome:_2	AUGUSTUS	mRNA	1585821	1587730	1	-	.	ID=g3675.t1;Parent=g3675;
OY727106.1_Ormia_ochracea_genome_assembly,_chromosome:_2	AUGUSTUS	stop_codon	1585821	1585823	.	-	0	ID=g3675.t1.stop1;Parent=g3675.t1;
OY727106.1_Ormia_ochracea_genome_assembly,_chromosome:_2	AUGUSTUS	CDS	1585821	1586450	1	-	0	ID=g3675.t1.CDS1;Parent=g3675.t1;
OY727106.1_Ormia_ochracea_genome_assembly,_chromosome:_2	AUGUSTUS	exon	1585821	1586450	.	-	.	ID=g3675.t1.exon1;Parent=g3675.t1;
OY727106.1_Ormia_ochracea_genome_assembly,_chromosome:_2	AUGUSTUS	intron	1586451	1587457	1	-	.	ID=g3675.t1.intron1;Parent=g3675.t1;
OY727106.1_Ormia_ochracea_genome_assembly,_chromosome:_2	AUGUSTUS	CDS	1587458	1587730	1	-	0	ID=g3675.t1.CDS2;Parent=g3675.t1;
OY727106.1_Ormia_ochracea_genome_assembly,_chromosome:_2	AUGUSTUS	exon	1587458	1587730	.	-	.	ID=g3675.t1.exon2;Parent=g3675.t1;
OY727106.1_Ormia_ochracea_genome_assembly,_chromosome:_2	AUGUSTUS	start_codon	1587728	1587730	.	-	0	ID=g3675.t1.start1;Parent=g3675.t1;
OY727106.1_Ormia_ochracea_genome_assembly,_chromosome:_2	AUGUSTUS	gene	1588676	1594044	.	+	.	ID=g3676;
OY727106.1_Ormia_ochracea_genome_assembly,_chromosome:_2	AUGUSTUS	mRNA	1588676	1594044	1	+	.	ID=g3676.t1;Parent=g3676;
OY727106.1_Ormia_ochracea_genome_assembly,_chromosome:_2	AUGUSTUS	start_codon	1588676	1588678	.	+	0	ID=g3676.t1.start1;Parent=g3676.t1;
OY727106.1_Ormia_ochracea_genome_assembly,_chromosome:_2	AUGUSTUS	CDS	1588676	1589219	1	+	0	ID=g3676.t1.CDS1;Parent=g3676.t1;
OY727106.1_Ormia_ochracea_genome_assembly,_chromosome:_2	AUGUSTUS	exon	1588676	1589219	.	+	.	ID=g3676.t1.exon1;Parent=g3676.t1;
OY727106.1_Ormia_ochracea_genome_assembly,_chromosome:_2	AUGUSTUS	intron	1589220	1592854	1	+	.	ID=g3676.t1.intron1;Parent=g3676.t1;
OY727106.1_Ormia_ochracea_genome_assembly,_chromosome:_2	AUGUSTUS	CDS	1592855	1593201	1	+	2	ID=g3676.t1.CDS2;Parent=g3676.t1;
OY727106.1_Ormia_ochracea_genome_assembly,_chromosome:_2	AUGUSTUS	exon	1592855	1593201	.	+	.	ID=g3676.t1.exon2;Parent=g3676.t1;
OY727106.1_Ormia_ochracea_genome_assembly,_chromosome:_2	AUGUSTUS	intron	1593202	1593393	1	+	.	ID=g3676.t1.intron2;Parent=g3676.t1;
OY727106.1_Ormia_ochracea_genome_assembly,_chromosome:_2	AUGUSTUS	CDS	1593394	1594044	1	+	0	ID=g3676.t1.CDS3;Parent=g3676.t1;
OY727106.1_Ormia_ochracea_genome_assembly,_chromosome:_2	AUGUSTUS	exon	1593394	1594044	.	+	.	ID=g3676.t1.exon3;Parent=g3676.t1;
OY727106.1_Ormia_ochracea_genome_assembly,_chromosome:_2	AUGUSTUS	stop_codon	1594042	1594044	.	+	0	ID=g3676.t1.stop1;Parent=g3676.t1;
OY727106.1_Ormia_ochracea_genome_assembly,_chromosome:_2	AUGUSTUS	gene	1594435	1595515	.	-	.	ID=g3677;
OY727106.1_Ormia_ochracea_genome_assembly,_chromosome:_2	AUGUSTUS	mRNA	1594435	1595515	1	-	.	ID=g3677.t1;Parent=g3677;
OY727106.1_Ormia_ochracea_genome_assembly,_chromosome:_2	AUGUSTUS	stop_codon	1594435	1594437	.	-	0	ID=g3677.t1.stop1;Parent=g3677.t1;
OY727106.1_Ormia_ochracea_genome_assembly,_chromosome:_2	AUGUSTUS	CDS	1594435	1594648	1	-	1	ID=g3677.t1.CDS1;Parent=g3677.t1;
OY727106.1_Ormia_ochracea_genome_assembly,_chromosome:_2	AUGUSTUS	exon	1594435	1594648	.	-	.	ID=g3677.t1.exon1;Parent=g3677.t1;
OY727106.1_Ormia_ochracea_genome_assembly,_chromosome:_2	AUGUSTUS	intron	1594649	1594701	1	-	.	ID=g3677.t1.intron1;Parent=g3677.t1;
OY727106.1_Ormia_ochracea_genome_assembly,_chromosome:_2	AUGUSTUS	CDS	1594702	1594985	1	-	0	ID=g3677.t1.CDS2;Parent=g3677.t1;
OY727106.1_Ormia_ochracea_genome_assembly,_chromosome:_2	AUGUSTUS	exon	1594702	1594985	.	-	.	ID=g3677.t1.exon2;Parent=g3677.t1;
OY727106.1_Ormia_ochracea_genome_assembly,_chromosome:_2	AUGUSTUS	intron	1594986	1595038	1	-	.	ID=g3677.t1.intron2;Parent=g3677.t1;
OY727106.1_Ormia_ochracea_genome_assembly,_chromosome:_2	AUGUSTUS	CDS	1595039	1595152	1	-	0	ID=g3677.t1.CDS3;Parent=g3677.t1;
OY727106.1_Ormia_ochracea_genome_assembly,_chromosome:_2	AUGUSTUS	exon	1595039	1595152	.	-	.	ID=g3677.t1.exon3;Parent=g3677.t1;
OY727106.1_Ormia_ochracea_genome_assembly,_chromosome:_2	AUGUSTUS	intron	1595153	1595207	1	-	.	ID=g3677.t1.intron3;Parent=g3677.t1;
OY727106.1_Ormia_ochracea_genome_assembly,_chromosome:_2	AUGUSTUS	CDS	1595208	1595364	1	-	1	ID=g3677.t1.CDS4;Parent=g3677.t1;
OY727106.1_Ormia_ochracea_genome_assembly,_chromosome:_2	AUGUSTUS	exon	1595208	1595364	.	-	.	ID=g3677.t1.exon4;Parent=g3677.t1;
OY727106.1_Ormia_ochracea_genome_assembly,_chromosome:_2	AUGUSTUS	intron	1595365	1595420	1	-	.	ID=g3677.t1.intron4;Parent=g3677.t1;
OY727106.1_Ormia_ochracea_genome_assembly,_chromosome:_2	AUGUSTUS	CDS	1595421	1595515	1	-	0	ID=g3677.t1.CDS5;Parent=g3677.t1;
OY727106.1_Ormia_ochracea_genome_assembly,_chromosome:_2	AUGUSTUS	exon	1595421	1595515	.	-	.	ID=g3677.t1.exon5;Parent=g3677.t1;
OY727106.1_Ormia_ochracea_genome_assembly,_chromosome:_2	AUGUSTUS	start_codon	1595513	1595515	.	-	0	ID=g3677.t1.start1;Parent=g3677.t1;
OY727106.1_Ormia_ochracea_genome_assembly,_chromosome:_2	AUGUSTUS	gene	1595857	1597882	.	+	.	ID=g3678;
OY727106.1_Ormia_ochracea_genome_assembly,_chromosome:_2	AUGUSTUS	mRNA	1595857	1597882	1	+	.	ID=g3678.t1;Parent=g3678;
OY727106.1_Ormia_ochracea_genome_assembly,_chromosome:_2	AUGUSTUS	start_codon	1595857	1595859	.	+	0	ID=g3678.t1.start1;Parent=g3678.t1;
OY727106.1_Ormia_ochracea_genome_assembly,_chromosome:_2	AUGUSTUS	CDS	1595857	1595895	1	+	0	ID=g3678.t1.CDS1;Parent=g3678.t1;
OY727106.1_Ormia_ochracea_genome_assembly,_chromosome:_2	AUGUSTUS	exon	1595857	1595895	.	+	.	ID=g3678.t1.exon1;Parent=g3678.t1;
OY727106.1_Ormia_ochracea_genome_assembly,_chromosome:_2	AUGUSTUS	intron	1595896	1597311	1	+	.	ID=g3678.t1.intron1;Parent=g3678.t1;
OY727106.1_Ormia_ochracea_genome_assembly,_chromosome:_2	AUGUSTUS	CDS	1597312	1597722	1	+	0	ID=g3678.t1.CDS2;Parent=g3678.t1;
OY727106.1_Ormia_ochracea_genome_assembly,_chromosome:_2	AUGUSTUS	exon	1597312	1597722	.	+	.	ID=g3678.t1.exon2;Parent=g3678.t1;
OY727106.1_Ormia_ochracea_genome_assembly,_chromosome:_2	AUGUSTUS	intron	1597723	1597795	1	+	.	ID=g3678.t1.intron2;Parent=g3678.t1;
OY727106.1_Ormia_ochracea_genome_assembly,_chromosome:_2	AUGUSTUS	CDS	1597796	1597882	1	+	0	ID=g3678.t1.CDS3;Parent=g3678.t1;
OY727106.1_Ormia_ochracea_genome_assembly,_chromosome:_2	AUGUSTUS	exon	1597796	1597882	.	+	.	ID=g3678.t1.exon3;Parent=g3678.t1;
OY727106.1_Ormia_ochracea_genome_assembly,_chromosome:_2	AUGUSTUS	stop_codon	1597880	1597882	.	+	0	ID=g3678.t1.stop1;Parent=g3678.t1;
OY727106.1_Ormia_ochracea_genome_assembly,_chromosome:_2	AUGUSTUS	gene	1599095	1605112	.	-	.	ID=g3679;
OY727106.1_Ormia_ochracea_genome_assembly,_chromosome:_2	AUGUSTUS	mRNA	1599095	1605112	1	-	.	ID=g3679.t1;Parent=g3679;
OY727106.1_Ormia_ochracea_genome_assembly,_chromosome:_2	AUGUSTUS	stop_codon	1599095	1599097	.	-	0	ID=g3679.t1.stop1;Parent=g3679.t1;
OY727106.1_Ormia_ochracea_genome_assembly,_chromosome:_2	AUGUSTUS	CDS	1599095	1600958	1	-	1	ID=g3679.t1.CDS1;Parent=g3679.t1;
OY727106.1_Ormia_ochracea_genome_assembly,_chromosome:_2	AUGUSTUS	exon	1599095	1600958	.	-	.	ID=g3679.t1.exon1;Parent=g3679.t1;
OY727106.1_Ormia_ochracea_genome_assembly,_chromosome:_2	AUGUSTUS	intron	1600959	1601043	1	-	.	ID=g3679.t1.intron1;Parent=g3679.t1;
OY727106.1_Ormia_ochracea_genome_assembly,_chromosome:_2	AUGUSTUS	CDS	1601044	1601194	1	-	2	ID=g3679.t1.CDS2;Parent=g3679.t1;
OY727106.1_Ormia_ochracea_genome_assembly,_chromosome:_2	AUGUSTUS	exon	1601044	1601194	.	-	.	ID=g3679.t1.exon2;Parent=g3679.t1;
OY727106.1_Ormia_ochracea_genome_assembly,_chromosome:_2	AUGUSTUS	intron	1601195	1602555	1	-	.	ID=g3679.t1.intron2;Parent=g3679.t1;
OY727106.1_Ormia_ochracea_genome_assembly,_chromosome:_2	AUGUSTUS	CDS	1602556	1602658	1	-	0	ID=g3679.t1.CDS3;Parent=g3679.t1;
OY727106.1_Ormia_ochracea_genome_assembly,_chromosome:_2	AUGUSTUS	exon	1602556	1602658	.	-	.	ID=g3679.t1.exon3;Parent=g3679.t1;
OY727106.1_Ormia_ochracea_genome_assembly,_chromosome:_2	AUGUSTUS	intron	1602659	1605010	1	-	.	ID=g3679.t1.intron3;Parent=g3679.t1;
OY727106.1_Ormia_ochracea_genome_assembly,_chromosome:_2	AUGUSTUS	CDS	1605011	1605112	1	-	0	ID=g3679.t1.CDS4;Parent=g3679.t1;
OY727106.1_Ormia_ochracea_genome_assembly,_chromosome:_2	AUGUSTUS	exon	1605011	1605112	.	-	.	ID=g3679.t1.exon4;Parent=g3679.t1;
OY727106.1_Ormia_ochracea_genome_assembly,_chromosome:_2	AUGUSTUS	start_codon	1605110	1605112	.	-	0	ID=g3679.t1.start1;Parent=g3679.t1;
OY727106.1_Ormia_ochracea_genome_assembly,_chromosome:_2	AUGUSTUS	gene	1613134	1614309	.	-	.	ID=g3680;
OY727106.1_Ormia_ochracea_genome_assembly,_chromosome:_2	AUGUSTUS	mRNA	1613134	1614309	1	-	.	ID=g3680.t1;Parent=g3680;
OY727106.1_Ormia_ochracea_genome_assembly,_chromosome:_2	AUGUSTUS	stop_codon	1613134	1613136	.	-	0	ID=g3680.t1.stop1;Parent=g3680.t1;
OY727106.1_Ormia_ochracea_genome_assembly,_chromosome:_2	AUGUSTUS	CDS	1613134	1614309	1	-	0	ID=g3680.t1.CDS1;Parent=g3680.t1;
OY727106.1_Ormia_ochracea_genome_assembly,_chromosome:_2	AUGUSTUS	exon	1613134	1614309	.	-	.	ID=g3680.t1.exon1;Parent=g3680.t1;
OY727106.1_Ormia_ochracea_genome_assembly,_chromosome:_2	AUGUSTUS	start_codon	1614307	1614309	.	-	0	ID=g3680.t1.start1;Parent=g3680.t1;
OY727106.1_Ormia_ochracea_genome_assembly,_chromosome:_2	AUGUSTUS	gene	1616879	1622387	.	+	.	ID=g3681;
OY727106.1_Ormia_ochracea_genome_assembly,_chromosome:_2	AUGUSTUS	mRNA	1616879	1622387	1	+	.	ID=g3681.t1;Parent=g3681;
OY727106.1_Ormia_ochracea_genome_assembly,_chromosome:_2	AUGUSTUS	start_codon	1616879	1616881	.	+	0	ID=g3681.t1.start1;Parent=g3681.t1;
OY727106.1_Ormia_ochracea_genome_assembly,_chromosome:_2	AUGUSTUS	CDS	1616879	1616998	1	+	0	ID=g3681.t1.CDS1;Parent=g3681.t1;
OY727106.1_Ormia_ochracea_genome_assembly,_chromosome:_2	AUGUSTUS	exon	1616879	1616998	.	+	.	ID=g3681.t1.exon1;Parent=g3681.t1;
OY727106.1_Ormia_ochracea_genome_assembly,_chromosome:_2	AUGUSTUS	intron	1616999	1617057	1	+	.	ID=g3681.t1.intron1;Parent=g3681.t1;
OY727106.1_Ormia_ochracea_genome_assembly,_chromosome:_2	AUGUSTUS	CDS	1617058	1617219	1	+	0	ID=g3681.t1.CDS2;Parent=g3681.t1;
OY727106.1_Ormia_ochracea_genome_assembly,_chromosome:_2	AUGUSTUS	exon	1617058	1617219	.	+	.	ID=g3681.t1.exon2;Parent=g3681.t1;
OY727106.1_Ormia_ochracea_genome_assembly,_chromosome:_2	AUGUSTUS	intron	1617220	1617365	1	+	.	ID=g3681.t1.intron2;Parent=g3681.t1;
OY727106.1_Ormia_ochracea_genome_assembly,_chromosome:_2	AUGUSTUS	CDS	1617366	1617563	1	+	0	ID=g3681.t1.CDS3;Parent=g3681.t1;
OY727106.1_Ormia_ochracea_genome_assembly,_chromosome:_2	AUGUSTUS	exon	1617366	1617563	.	+	.	ID=g3681.t1.exon3;Parent=g3681.t1;
OY727106.1_Ormia_ochracea_genome_assembly,_chromosome:_2	AUGUSTUS	intron	1617564	1617617	1	+	.	ID=g3681.t1.intron3;Parent=g3681.t1;
OY727106.1_Ormia_ochracea_genome_assembly,_chromosome:_2	AUGUSTUS	CDS	1617618	1617830	1	+	0	ID=g3681.t1.CDS4;Parent=g3681.t1;
OY727106.1_Ormia_ochracea_genome_assembly,_chromosome:_2	AUGUSTUS	exon	1617618	1617830	.	+	.	ID=g3681.t1.exon4;Parent=g3681.t1;
OY727106.1_Ormia_ochracea_genome_assembly,_chromosome:_2	AUGUSTUS	intron	1617831	1618644	1	+	.	ID=g3681.t1.intron4;Parent=g3681.t1;
OY727106.1_Ormia_ochracea_genome_assembly,_chromosome:_2	AUGUSTUS	CDS	1618645	1618780	1	+	0	ID=g3681.t1.CDS5;Parent=g3681.t1;
OY727106.1_Ormia_ochracea_genome_assembly,_chromosome:_2	AUGUSTUS	exon	1618645	1618780	.	+	.	ID=g3681.t1.exon5;Parent=g3681.t1;
OY727106.1_Ormia_ochracea_genome_assembly,_chromosome:_2	AUGUSTUS	intron	1618781	1618842	1	+	.	ID=g3681.t1.intron5;Parent=g3681.t1;
OY727106.1_Ormia_ochracea_genome_assembly,_chromosome:_2	AUGUSTUS	CDS	1618843	1619189	1	+	2	ID=g3681.t1.CDS6;Parent=g3681.t1;
OY727106.1_Ormia_ochracea_genome_assembly,_chromosome:_2	AUGUSTUS	exon	1618843	1619189	.	+	.	ID=g3681.t1.exon6;Parent=g3681.t1;
OY727106.1_Ormia_ochracea_genome_assembly,_chromosome:_2	AUGUSTUS	intron	1619190	1619259	1	+	.	ID=g3681.t1.intron6;Parent=g3681.t1;
OY727106.1_Ormia_ochracea_genome_assembly,_chromosome:_2	AUGUSTUS	CDS	1619260	1619351	1	+	0	ID=g3681.t1.CDS7;Parent=g3681.t1;
OY727106.1_Ormia_ochracea_genome_assembly,_chromosome:_2	AUGUSTUS	exon	1619260	1619351	.	+	.	ID=g3681.t1.exon7;Parent=g3681.t1;
OY727106.1_Ormia_ochracea_genome_assembly,_chromosome:_2	AUGUSTUS	intron	1619352	1619410	1	+	.	ID=g3681.t1.intron7;Parent=g3681.t1;
OY727106.1_Ormia_ochracea_genome_assembly,_chromosome:_2	AUGUSTUS	CDS	1619411	1619459	1	+	1	ID=g3681.t1.CDS8;Parent=g3681.t1;
OY727106.1_Ormia_ochracea_genome_assembly,_chromosome:_2	AUGUSTUS	exon	1619411	1619459	.	+	.	ID=g3681.t1.exon8;Parent=g3681.t1;
OY727106.1_Ormia_ochracea_genome_assembly,_chromosome:_2	AUGUSTUS	intron	1619460	1621820	1	+	.	ID=g3681.t1.intron8;Parent=g3681.t1;
OY727106.1_Ormia_ochracea_genome_assembly,_chromosome:_2	AUGUSTUS	CDS	1621821	1622387	1	+	0	ID=g3681.t1.CDS9;Parent=g3681.t1;
OY727106.1_Ormia_ochracea_genome_assembly,_chromosome:_2	AUGUSTUS	exon	1621821	1622387	.	+	.	ID=g3681.t1.exon9;Parent=g3681.t1;
OY727106.1_Ormia_ochracea_genome_assembly,_chromosome:_2	AUGUSTUS	stop_codon	1622385	1622387	.	+	0	ID=g3681.t1.stop1;Parent=g3681.t1;
OY727106.1_Ormia_ochracea_genome_assembly,_chromosome:_2	AUGUSTUS	gene	1626456	1630091	.	+	.	ID=g3682;
OY727106.1_Ormia_ochracea_genome_assembly,_chromosome:_2	AUGUSTUS	mRNA	1626456	1630091	1	+	.	ID=g3682.t1;Parent=g3682;
OY727106.1_Ormia_ochracea_genome_assembly,_chromosome:_2	AUGUSTUS	start_codon	1626456	1626458	.	+	0	ID=g3682.t1.start1;Parent=g3682.t1;
OY727106.1_Ormia_ochracea_genome_assembly,_chromosome:_2	AUGUSTUS	CDS	1626456	1626879	1	+	0	ID=g3682.t1.CDS1;Parent=g3682.t1;
OY727106.1_Ormia_ochracea_genome_assembly,_chromosome:_2	AUGUSTUS	exon	1626456	1626879	.	+	.	ID=g3682.t1.exon1;Parent=g3682.t1;
OY727106.1_Ormia_ochracea_genome_assembly,_chromosome:_2	AUGUSTUS	intron	1626880	1626941	1	+	.	ID=g3682.t1.intron1;Parent=g3682.t1;
OY727106.1_Ormia_ochracea_genome_assembly,_chromosome:_2	AUGUSTUS	CDS	1626942	1627121	1	+	2	ID=g3682.t1.CDS2;Parent=g3682.t1;
OY727106.1_Ormia_ochracea_genome_assembly,_chromosome:_2	AUGUSTUS	exon	1626942	1627121	.	+	.	ID=g3682.t1.exon2;Parent=g3682.t1;
OY727106.1_Ormia_ochracea_genome_assembly,_chromosome:_2	AUGUSTUS	intron	1627122	1627194	1	+	.	ID=g3682.t1.intron2;Parent=g3682.t1;
OY727106.1_Ormia_ochracea_genome_assembly,_chromosome:_2	AUGUSTUS	CDS	1627195	1627358	1	+	2	ID=g3682.t1.CDS3;Parent=g3682.t1;
OY727106.1_Ormia_ochracea_genome_assembly,_chromosome:_2	AUGUSTUS	exon	1627195	1627358	.	+	.	ID=g3682.t1.exon3;Parent=g3682.t1;
OY727106.1_Ormia_ochracea_genome_assembly,_chromosome:_2	AUGUSTUS	intron	1627359	1627436	1	+	.	ID=g3682.t1.intron3;Parent=g3682.t1;
OY727106.1_Ormia_ochracea_genome_assembly,_chromosome:_2	AUGUSTUS	CDS	1627437	1627847	1	+	0	ID=g3682.t1.CDS4;Parent=g3682.t1;
OY727106.1_Ormia_ochracea_genome_assembly,_chromosome:_2	AUGUSTUS	exon	1627437	1627847	.	+	.	ID=g3682.t1.exon4;Parent=g3682.t1;
OY727106.1_Ormia_ochracea_genome_assembly,_chromosome:_2	AUGUSTUS	intron	1627848	1627940	1	+	.	ID=g3682.t1.intron4;Parent=g3682.t1;
OY727106.1_Ormia_ochracea_genome_assembly,_chromosome:_2	AUGUSTUS	CDS	1627941	1628201	1	+	0	ID=g3682.t1.CDS5;Parent=g3682.t1;
OY727106.1_Ormia_ochracea_genome_assembly,_chromosome:_2	AUGUSTUS	exon	1627941	1628201	.	+	.	ID=g3682.t1.exon5;Parent=g3682.t1;
OY727106.1_Ormia_ochracea_genome_assembly,_chromosome:_2	AUGUSTUS	intron	1628202	1628266	1	+	.	ID=g3682.t1.intron5;Parent=g3682.t1;
OY727106.1_Ormia_ochracea_genome_assembly,_chromosome:_2	AUGUSTUS	CDS	1628267	1628425	1	+	0	ID=g3682.t1.CDS6;Parent=g3682.t1;
OY727106.1_Ormia_ochracea_genome_assembly,_chromosome:_2	AUGUSTUS	exon	1628267	1628425	.	+	.	ID=g3682.t1.exon6;Parent=g3682.t1;
OY727106.1_Ormia_ochracea_genome_assembly,_chromosome:_2	AUGUSTUS	intron	1628426	1629344	1	+	.	ID=g3682.t1.intron6;Parent=g3682.t1;
OY727106.1_Ormia_ochracea_genome_assembly,_chromosome:_2	AUGUSTUS	CDS	1629345	1630091	1	+	0	ID=g3682.t1.CDS7;Parent=g3682.t1;
OY727106.1_Ormia_ochracea_genome_assembly,_chromosome:_2	AUGUSTUS	exon	1629345	1630091	.	+	.	ID=g3682.t1.exon7;Parent=g3682.t1;
OY727106.1_Ormia_ochracea_genome_assembly,_chromosome:_2	AUGUSTUS	stop_codon	1630089	1630091	.	+	0	ID=g3682.t1.stop1;Parent=g3682.t1;
OY727106.1_Ormia_ochracea_genome_assembly,_chromosome:_2	AUGUSTUS	gene	1734962	1736236	.	+	.	ID=g3683;
OY727106.1_Ormia_ochracea_genome_assembly,_chromosome:_2	AUGUSTUS	mRNA	1734962	1736236	1	+	.	ID=g3683.t1;Parent=g3683;
OY727106.1_Ormia_ochracea_genome_assembly,_chromosome:_2	AUGUSTUS	start_codon	1734962	1734964	.	+	0	ID=g3683.t1.start1;Parent=g3683.t1;
OY727106.1_Ormia_ochracea_genome_assembly,_chromosome:_2	AUGUSTUS	CDS	1734962	1736236	1	+	0	ID=g3683.t1.CDS1;Parent=g3683.t1;
OY727106.1_Ormia_ochracea_genome_assembly,_chromosome:_2	AUGUSTUS	exon	1734962	1736236	.	+	.	ID=g3683.t1.exon1;Parent=g3683.t1;
OY727106.1_Ormia_ochracea_genome_assembly,_chromosome:_2	AUGUSTUS	stop_codon	1736234	1736236	.	+	0	ID=g3683.t1.stop1;Parent=g3683.t1;
OY727106.1_Ormia_ochracea_genome_assembly,_chromosome:_2	AUGUSTUS	gene	1762598	1770445	.	+	.	ID=g3684;
OY727106.1_Ormia_ochracea_genome_assembly,_chromosome:_2	AUGUSTUS	mRNA	1762598	1770445	0.99	+	.	ID=g3684.t1;Parent=g3684;
OY727106.1_Ormia_ochracea_genome_assembly,_chromosome:_2	AUGUSTUS	start_codon	1762598	1762600	.	+	0	ID=g3684.t1.start1;Parent=g3684.t1;
OY727106.1_Ormia_ochracea_genome_assembly,_chromosome:_2	AUGUSTUS	CDS	1762598	1762705	1	+	0	ID=g3684.t1.CDS1;Parent=g3684.t1;
OY727106.1_Ormia_ochracea_genome_assembly,_chromosome:_2	AUGUSTUS	exon	1762598	1762705	.	+	.	ID=g3684.t1.exon1;Parent=g3684.t1;
OY727106.1_Ormia_ochracea_genome_assembly,_chromosome:_2	AUGUSTUS	intron	1762706	1763248	1	+	.	ID=g3684.t1.intron1;Parent=g3684.t1;
OY727106.1_Ormia_ochracea_genome_assembly,_chromosome:_2	AUGUSTUS	CDS	1763249	1763609	1	+	0	ID=g3684.t1.CDS2;Parent=g3684.t1;
OY727106.1_Ormia_ochracea_genome_assembly,_chromosome:_2	AUGUSTUS	exon	1763249	1763609	.	+	.	ID=g3684.t1.exon2;Parent=g3684.t1;
OY727106.1_Ormia_ochracea_genome_assembly,_chromosome:_2	AUGUSTUS	intron	1763610	1763866	1	+	.	ID=g3684.t1.intron2;Parent=g3684.t1;
OY727106.1_Ormia_ochracea_genome_assembly,_chromosome:_2	AUGUSTUS	CDS	1763867	1764112	1	+	2	ID=g3684.t1.CDS3;Parent=g3684.t1;
OY727106.1_Ormia_ochracea_genome_assembly,_chromosome:_2	AUGUSTUS	exon	1763867	1764112	.	+	.	ID=g3684.t1.exon3;Parent=g3684.t1;
OY727106.1_Ormia_ochracea_genome_assembly,_chromosome:_2	AUGUSTUS	intron	1764113	1764321	1	+	.	ID=g3684.t1.intron3;Parent=g3684.t1;
OY727106.1_Ormia_ochracea_genome_assembly,_chromosome:_2	AUGUSTUS	CDS	1764322	1766871	1	+	2	ID=g3684.t1.CDS4;Parent=g3684.t1;
OY727106.1_Ormia_ochracea_genome_assembly,_chromosome:_2	AUGUSTUS	exon	1764322	1766871	.	+	.	ID=g3684.t1.exon4;Parent=g3684.t1;
OY727106.1_Ormia_ochracea_genome_assembly,_chromosome:_2	AUGUSTUS	intron	1766872	1768062	1	+	.	ID=g3684.t1.intron4;Parent=g3684.t1;
OY727106.1_Ormia_ochracea_genome_assembly,_chromosome:_2	AUGUSTUS	CDS	1768063	1768181	1	+	2	ID=g3684.t1.CDS5;Parent=g3684.t1;
OY727106.1_Ormia_ochracea_genome_assembly,_chromosome:_2	AUGUSTUS	exon	1768063	1768181	.	+	.	ID=g3684.t1.exon5;Parent=g3684.t1;
OY727106.1_Ormia_ochracea_genome_assembly,_chromosome:_2	AUGUSTUS	intron	1768182	1768243	1	+	.	ID=g3684.t1.intron5;Parent=g3684.t1;
OY727106.1_Ormia_ochracea_genome_assembly,_chromosome:_2	AUGUSTUS	CDS	1768244	1768381	1	+	0	ID=g3684.t1.CDS6;Parent=g3684.t1;
OY727106.1_Ormia_ochracea_genome_assembly,_chromosome:_2	AUGUSTUS	exon	1768244	1768381	.	+	.	ID=g3684.t1.exon6;Parent=g3684.t1;
OY727106.1_Ormia_ochracea_genome_assembly,_chromosome:_2	AUGUSTUS	intron	1768382	1768455	1	+	.	ID=g3684.t1.intron6;Parent=g3684.t1;
OY727106.1_Ormia_ochracea_genome_assembly,_chromosome:_2	AUGUSTUS	CDS	1768456	1768730	1	+	0	ID=g3684.t1.CDS7;Parent=g3684.t1;
OY727106.1_Ormia_ochracea_genome_assembly,_chromosome:_2	AUGUSTUS	exon	1768456	1768730	.	+	.	ID=g3684.t1.exon7;Parent=g3684.t1;
OY727106.1_Ormia_ochracea_genome_assembly,_chromosome:_2	AUGUSTUS	intron	1768731	1768806	1	+	.	ID=g3684.t1.intron7;Parent=g3684.t1;
OY727106.1_Ormia_ochracea_genome_assembly,_chromosome:_2	AUGUSTUS	CDS	1768807	1768895	1	+	1	ID=g3684.t1.CDS8;Parent=g3684.t1;
OY727106.1_Ormia_ochracea_genome_assembly,_chromosome:_2	AUGUSTUS	exon	1768807	1768895	.	+	.	ID=g3684.t1.exon8;Parent=g3684.t1;
OY727106.1_Ormia_ochracea_genome_assembly,_chromosome:_2	AUGUSTUS	intron	1768896	1768964	1	+	.	ID=g3684.t1.intron8;Parent=g3684.t1;
OY727106.1_Ormia_ochracea_genome_assembly,_chromosome:_2	AUGUSTUS	CDS	1768965	1769129	1	+	2	ID=g3684.t1.CDS9;Parent=g3684.t1;
OY727106.1_Ormia_ochracea_genome_assembly,_chromosome:_2	AUGUSTUS	exon	1768965	1769129	.	+	.	ID=g3684.t1.exon9;Parent=g3684.t1;
OY727106.1_Ormia_ochracea_genome_assembly,_chromosome:_2	AUGUSTUS	intron	1769130	1770257	0.99	+	.	ID=g3684.t1.intron9;Parent=g3684.t1;
OY727106.1_Ormia_ochracea_genome_assembly,_chromosome:_2	AUGUSTUS	CDS	1770258	1770445	1	+	2	ID=g3684.t1.CDS10;Parent=g3684.t1;
OY727106.1_Ormia_ochracea_genome_assembly,_chromosome:_2	AUGUSTUS	exon	1770258	1770445	.	+	.	ID=g3684.t1.exon10;Parent=g3684.t1;
OY727106.1_Ormia_ochracea_genome_assembly,_chromosome:_2	AUGUSTUS	stop_codon	1770443	1770445	.	+	0	ID=g3684.t1.stop1;Parent=g3684.t1;
OY727106.1_Ormia_ochracea_genome_assembly,_chromosome:_2	AUGUSTUS	gene	1774202	1776309	.	+	.	ID=g3685;
OY727106.1_Ormia_ochracea_genome_assembly,_chromosome:_2	AUGUSTUS	mRNA	1774202	1776309	1	+	.	ID=g3685.t1;Parent=g3685;
OY727106.1_Ormia_ochracea_genome_assembly,_chromosome:_2	AUGUSTUS	start_codon	1774202	1774204	.	+	0	ID=g3685.t1.start1;Parent=g3685.t1;
OY727106.1_Ormia_ochracea_genome_assembly,_chromosome:_2	AUGUSTUS	CDS	1774202	1774315	1	+	0	ID=g3685.t1.CDS1;Parent=g3685.t1;
OY727106.1_Ormia_ochracea_genome_assembly,_chromosome:_2	AUGUSTUS	exon	1774202	1774315	.	+	.	ID=g3685.t1.exon1;Parent=g3685.t1;
OY727106.1_Ormia_ochracea_genome_assembly,_chromosome:_2	AUGUSTUS	intron	1774316	1774416	1	+	.	ID=g3685.t1.intron1;Parent=g3685.t1;
OY727106.1_Ormia_ochracea_genome_assembly,_chromosome:_2	AUGUSTUS	CDS	1774417	1774548	1	+	0	ID=g3685.t1.CDS2;Parent=g3685.t1;
OY727106.1_Ormia_ochracea_genome_assembly,_chromosome:_2	AUGUSTUS	exon	1774417	1774548	.	+	.	ID=g3685.t1.exon2;Parent=g3685.t1;
OY727106.1_Ormia_ochracea_genome_assembly,_chromosome:_2	AUGUSTUS	intron	1774549	1776192	1	+	.	ID=g3685.t1.intron2;Parent=g3685.t1;
OY727106.1_Ormia_ochracea_genome_assembly,_chromosome:_2	AUGUSTUS	CDS	1776193	1776309	1	+	0	ID=g3685.t1.CDS3;Parent=g3685.t1;
OY727106.1_Ormia_ochracea_genome_assembly,_chromosome:_2	AUGUSTUS	exon	1776193	1776309	.	+	.	ID=g3685.t1.exon3;Parent=g3685.t1;
OY727106.1_Ormia_ochracea_genome_assembly,_chromosome:_2	AUGUSTUS	stop_codon	1776307	1776309	.	+	0	ID=g3685.t1.stop1;Parent=g3685.t1;
OY727106.1_Ormia_ochracea_genome_assembly,_chromosome:_2	AUGUSTUS	gene	1777112	1781167	.	-	.	ID=g3686;
OY727106.1_Ormia_ochracea_genome_assembly,_chromosome:_2	AUGUSTUS	mRNA	1777112	1781167	1	-	.	ID=g3686.t1;Parent=g3686;
OY727106.1_Ormia_ochracea_genome_assembly,_chromosome:_2	AUGUSTUS	stop_codon	1777112	1777114	.	-	0	ID=g3686.t1.stop1;Parent=g3686.t1;
OY727106.1_Ormia_ochracea_genome_assembly,_chromosome:_2	AUGUSTUS	CDS	1777112	1777364	1	-	1	ID=g3686.t1.CDS1;Parent=g3686.t1;
OY727106.1_Ormia_ochracea_genome_assembly,_chromosome:_2	AUGUSTUS	exon	1777112	1777364	.	-	.	ID=g3686.t1.exon1;Parent=g3686.t1;
OY727106.1_Ormia_ochracea_genome_assembly,_chromosome:_2	AUGUSTUS	intron	1777365	1777420	1	-	.	ID=g3686.t1.intron1;Parent=g3686.t1;
OY727106.1_Ormia_ochracea_genome_assembly,_chromosome:_2	AUGUSTUS	CDS	1777421	1779216	1	-	0	ID=g3686.t1.CDS2;Parent=g3686.t1;
OY727106.1_Ormia_ochracea_genome_assembly,_chromosome:_2	AUGUSTUS	exon	1777421	1779216	.	-	.	ID=g3686.t1.exon2;Parent=g3686.t1;
OY727106.1_Ormia_ochracea_genome_assembly,_chromosome:_2	AUGUSTUS	intron	1779217	1779277	1	-	.	ID=g3686.t1.intron2;Parent=g3686.t1;
OY727106.1_Ormia_ochracea_genome_assembly,_chromosome:_2	AUGUSTUS	CDS	1779278	1780313	1	-	1	ID=g3686.t1.CDS3;Parent=g3686.t1;
OY727106.1_Ormia_ochracea_genome_assembly,_chromosome:_2	AUGUSTUS	exon	1779278	1780313	.	-	.	ID=g3686.t1.exon3;Parent=g3686.t1;
OY727106.1_Ormia_ochracea_genome_assembly,_chromosome:_2	AUGUSTUS	intron	1780314	1780394	1	-	.	ID=g3686.t1.intron3;Parent=g3686.t1;
OY727106.1_Ormia_ochracea_genome_assembly,_chromosome:_2	AUGUSTUS	CDS	1780395	1781167	1	-	0	ID=g3686.t1.CDS4;Parent=g3686.t1;
OY727106.1_Ormia_ochracea_genome_assembly,_chromosome:_2	AUGUSTUS	exon	1780395	1781167	.	-	.	ID=g3686.t1.exon4;Parent=g3686.t1;
OY727106.1_Ormia_ochracea_genome_assembly,_chromosome:_2	AUGUSTUS	start_codon	1781165	1781167	.	-	0	ID=g3686.t1.start1;Parent=g3686.t1;
OY727106.1_Ormia_ochracea_genome_assembly,_chromosome:_2	AUGUSTUS	gene	1790764	1794959	.	+	.	ID=g3687;
OY727106.1_Ormia_ochracea_genome_assembly,_chromosome:_2	AUGUSTUS	mRNA	1790764	1794959	0.97	+	.	ID=g3687.t1;Parent=g3687;
OY727106.1_Ormia_ochracea_genome_assembly,_chromosome:_2	AUGUSTUS	start_codon	1790764	1790766	.	+	0	ID=g3687.t1.start1;Parent=g3687.t1;
OY727106.1_Ormia_ochracea_genome_assembly,_chromosome:_2	AUGUSTUS	CDS	1790764	1793177	0.97	+	0	ID=g3687.t1.CDS1;Parent=g3687.t1;
OY727106.1_Ormia_ochracea_genome_assembly,_chromosome:_2	AUGUSTUS	exon	1790764	1793177	.	+	.	ID=g3687.t1.exon1;Parent=g3687.t1;
OY727106.1_Ormia_ochracea_genome_assembly,_chromosome:_2	AUGUSTUS	intron	1793178	1793248	1	+	.	ID=g3687.t1.intron1;Parent=g3687.t1;
OY727106.1_Ormia_ochracea_genome_assembly,_chromosome:_2	AUGUSTUS	CDS	1793249	1793368	1	+	1	ID=g3687.t1.CDS2;Parent=g3687.t1;
OY727106.1_Ormia_ochracea_genome_assembly,_chromosome:_2	AUGUSTUS	exon	1793249	1793368	.	+	.	ID=g3687.t1.exon2;Parent=g3687.t1;
OY727106.1_Ormia_ochracea_genome_assembly,_chromosome:_2	AUGUSTUS	intron	1793369	1794532	1	+	.	ID=g3687.t1.intron2;Parent=g3687.t1;
OY727106.1_Ormia_ochracea_genome_assembly,_chromosome:_2	AUGUSTUS	CDS	1794533	1794959	1	+	1	ID=g3687.t1.CDS3;Parent=g3687.t1;
OY727106.1_Ormia_ochracea_genome_assembly,_chromosome:_2	AUGUSTUS	exon	1794533	1794959	.	+	.	ID=g3687.t1.exon3;Parent=g3687.t1;
OY727106.1_Ormia_ochracea_genome_assembly,_chromosome:_2	AUGUSTUS	stop_codon	1794957	1794959	.	+	0	ID=g3687.t1.stop1;Parent=g3687.t1;
OY727106.1_Ormia_ochracea_genome_assembly,_chromosome:_2	AUGUSTUS	gene	1800565	1802276	.	+	.	ID=g3688;
OY727106.1_Ormia_ochracea_genome_assembly,_chromosome:_2	AUGUSTUS	mRNA	1800565	1802276	1	+	.	ID=g3688.t1;Parent=g3688;
OY727106.1_Ormia_ochracea_genome_assembly,_chromosome:_2	AUGUSTUS	start_codon	1800565	1800567	.	+	0	ID=g3688.t1.start1;Parent=g3688.t1;
OY727106.1_Ormia_ochracea_genome_assembly,_chromosome:_2	AUGUSTUS	CDS	1800565	1800586	1	+	0	ID=g3688.t1.CDS1;Parent=g3688.t1;
OY727106.1_Ormia_ochracea_genome_assembly,_chromosome:_2	AUGUSTUS	exon	1800565	1800586	.	+	.	ID=g3688.t1.exon1;Parent=g3688.t1;
OY727106.1_Ormia_ochracea_genome_assembly,_chromosome:_2	AUGUSTUS	intron	1800587	1801261	1	+	.	ID=g3688.t1.intron1;Parent=g3688.t1;
OY727106.1_Ormia_ochracea_genome_assembly,_chromosome:_2	AUGUSTUS	CDS	1801262	1801525	1	+	2	ID=g3688.t1.CDS2;Parent=g3688.t1;
OY727106.1_Ormia_ochracea_genome_assembly,_chromosome:_2	AUGUSTUS	exon	1801262	1801525	.	+	.	ID=g3688.t1.exon2;Parent=g3688.t1;
OY727106.1_Ormia_ochracea_genome_assembly,_chromosome:_2	AUGUSTUS	intron	1801526	1802238	1	+	.	ID=g3688.t1.intron2;Parent=g3688.t1;
OY727106.1_Ormia_ochracea_genome_assembly,_chromosome:_2	AUGUSTUS	CDS	1802239	1802276	1	+	2	ID=g3688.t1.CDS3;Parent=g3688.t1;
OY727106.1_Ormia_ochracea_genome_assembly,_chromosome:_2	AUGUSTUS	exon	1802239	1802276	.	+	.	ID=g3688.t1.exon3;Parent=g3688.t1;
OY727106.1_Ormia_ochracea_genome_assembly,_chromosome:_2	AUGUSTUS	stop_codon	1802274	1802276	.	+	0	ID=g3688.t1.stop1;Parent=g3688.t1;
OY727106.1_Ormia_ochracea_genome_assembly,_chromosome:_2	AUGUSTUS	gene	1804342	1804747	.	+	.	ID=g3689;
OY727106.1_Ormia_ochracea_genome_assembly,_chromosome:_2	AUGUSTUS	mRNA	1804342	1804747	1	+	.	ID=g3689.t1;Parent=g3689;
OY727106.1_Ormia_ochracea_genome_assembly,_chromosome:_2	AUGUSTUS	start_codon	1804342	1804344	.	+	0	ID=g3689.t1.start1;Parent=g3689.t1;
OY727106.1_Ormia_ochracea_genome_assembly,_chromosome:_2	AUGUSTUS	CDS	1804342	1804381	1	+	0	ID=g3689.t1.CDS1;Parent=g3689.t1;
OY727106.1_Ormia_ochracea_genome_assembly,_chromosome:_2	AUGUSTUS	exon	1804342	1804381	.	+	.	ID=g3689.t1.exon1;Parent=g3689.t1;
OY727106.1_Ormia_ochracea_genome_assembly,_chromosome:_2	AUGUSTUS	intron	1804382	1804451	1	+	.	ID=g3689.t1.intron1;Parent=g3689.t1;
OY727106.1_Ormia_ochracea_genome_assembly,_chromosome:_2	AUGUSTUS	CDS	1804452	1804747	1	+	2	ID=g3689.t1.CDS2;Parent=g3689.t1;
OY727106.1_Ormia_ochracea_genome_assembly,_chromosome:_2	AUGUSTUS	exon	1804452	1804747	.	+	.	ID=g3689.t1.exon2;Parent=g3689.t1;
OY727106.1_Ormia_ochracea_genome_assembly,_chromosome:_2	AUGUSTUS	stop_codon	1804745	1804747	.	+	0	ID=g3689.t1.stop1;Parent=g3689.t1;
OY727106.1_Ormia_ochracea_genome_assembly,_chromosome:_2	AUGUSTUS	gene	1808302	1815559	.	-	.	ID=g3690;
OY727106.1_Ormia_ochracea_genome_assembly,_chromosome:_2	AUGUSTUS	mRNA	1808302	1815559	1	-	.	ID=g3690.t1;Parent=g3690;
OY727106.1_Ormia_ochracea_genome_assembly,_chromosome:_2	AUGUSTUS	stop_codon	1808302	1808304	.	-	0	ID=g3690.t1.stop1;Parent=g3690.t1;
OY727106.1_Ormia_ochracea_genome_assembly,_chromosome:_2	AUGUSTUS	CDS	1808302	1809175	1	-	1	ID=g3690.t1.CDS1;Parent=g3690.t1;
OY727106.1_Ormia_ochracea_genome_assembly,_chromosome:_2	AUGUSTUS	exon	1808302	1809175	.	-	.	ID=g3690.t1.exon1;Parent=g3690.t1;
OY727106.1_Ormia_ochracea_genome_assembly,_chromosome:_2	AUGUSTUS	intron	1809176	1809244	1	-	.	ID=g3690.t1.intron1;Parent=g3690.t1;
OY727106.1_Ormia_ochracea_genome_assembly,_chromosome:_2	AUGUSTUS	CDS	1809245	1809510	1	-	0	ID=g3690.t1.CDS2;Parent=g3690.t1;
OY727106.1_Ormia_ochracea_genome_assembly,_chromosome:_2	AUGUSTUS	exon	1809245	1809510	.	-	.	ID=g3690.t1.exon2;Parent=g3690.t1;
OY727106.1_Ormia_ochracea_genome_assembly,_chromosome:_2	AUGUSTUS	intron	1809511	1810389	1	-	.	ID=g3690.t1.intron2;Parent=g3690.t1;
OY727106.1_Ormia_ochracea_genome_assembly,_chromosome:_2	AUGUSTUS	CDS	1810390	1810473	1	-	0	ID=g3690.t1.CDS3;Parent=g3690.t1;
OY727106.1_Ormia_ochracea_genome_assembly,_chromosome:_2	AUGUSTUS	exon	1810390	1810473	.	-	.	ID=g3690.t1.exon3;Parent=g3690.t1;
OY727106.1_Ormia_ochracea_genome_assembly,_chromosome:_2	AUGUSTUS	intron	1810474	1810537	1	-	.	ID=g3690.t1.intron3;Parent=g3690.t1;
OY727106.1_Ormia_ochracea_genome_assembly,_chromosome:_2	AUGUSTUS	CDS	1810538	1811031	1	-	2	ID=g3690.t1.CDS4;Parent=g3690.t1;
OY727106.1_Ormia_ochracea_genome_assembly,_chromosome:_2	AUGUSTUS	exon	1810538	1811031	.	-	.	ID=g3690.t1.exon4;Parent=g3690.t1;
OY727106.1_Ormia_ochracea_genome_assembly,_chromosome:_2	AUGUSTUS	intron	1811032	1811130	1	-	.	ID=g3690.t1.intron4;Parent=g3690.t1;
OY727106.1_Ormia_ochracea_genome_assembly,_chromosome:_2	AUGUSTUS	CDS	1811131	1811475	1	-	2	ID=g3690.t1.CDS5;Parent=g3690.t1;
OY727106.1_Ormia_ochracea_genome_assembly,_chromosome:_2	AUGUSTUS	exon	1811131	1811475	.	-	.	ID=g3690.t1.exon5;Parent=g3690.t1;
OY727106.1_Ormia_ochracea_genome_assembly,_chromosome:_2	AUGUSTUS	intron	1811476	1814292	1	-	.	ID=g3690.t1.intron5;Parent=g3690.t1;
OY727106.1_Ormia_ochracea_genome_assembly,_chromosome:_2	AUGUSTUS	CDS	1814293	1815076	1	-	0	ID=g3690.t1.CDS6;Parent=g3690.t1;
OY727106.1_Ormia_ochracea_genome_assembly,_chromosome:_2	AUGUSTUS	exon	1814293	1815076	.	-	.	ID=g3690.t1.exon6;Parent=g3690.t1;
OY727106.1_Ormia_ochracea_genome_assembly,_chromosome:_2	AUGUSTUS	intron	1815077	1815532	1	-	.	ID=g3690.t1.intron6;Parent=g3690.t1;
OY727106.1_Ormia_ochracea_genome_assembly,_chromosome:_2	AUGUSTUS	CDS	1815533	1815559	1	-	0	ID=g3690.t1.CDS7;Parent=g3690.t1;
OY727106.1_Ormia_ochracea_genome_assembly,_chromosome:_2	AUGUSTUS	exon	1815533	1815559	.	-	.	ID=g3690.t1.exon7;Parent=g3690.t1;
OY727106.1_Ormia_ochracea_genome_assembly,_chromosome:_2	AUGUSTUS	start_codon	1815557	1815559	.	-	0	ID=g3690.t1.start1;Parent=g3690.t1;
OY727106.1_Ormia_ochracea_genome_assembly,_chromosome:_2	AUGUSTUS	gene	1819410	1826411	.	-	.	ID=g3691;
OY727106.1_Ormia_ochracea_genome_assembly,_chromosome:_2	AUGUSTUS	mRNA	1819410	1826411	1	-	.	ID=g3691.t1;Parent=g3691;
OY727106.1_Ormia_ochracea_genome_assembly,_chromosome:_2	AUGUSTUS	stop_codon	1819410	1819412	.	-	0	ID=g3691.t1.stop1;Parent=g3691.t1;
OY727106.1_Ormia_ochracea_genome_assembly,_chromosome:_2	AUGUSTUS	CDS	1819410	1820528	1	-	0	ID=g3691.t1.CDS1;Parent=g3691.t1;
OY727106.1_Ormia_ochracea_genome_assembly,_chromosome:_2	AUGUSTUS	exon	1819410	1820528	.	-	.	ID=g3691.t1.exon1;Parent=g3691.t1;
OY727106.1_Ormia_ochracea_genome_assembly,_chromosome:_2	AUGUSTUS	intron	1820529	1826327	1	-	.	ID=g3691.t1.intron1;Parent=g3691.t1;
OY727106.1_Ormia_ochracea_genome_assembly,_chromosome:_2	AUGUSTUS	CDS	1826328	1826411	1	-	0	ID=g3691.t1.CDS2;Parent=g3691.t1;
OY727106.1_Ormia_ochracea_genome_assembly,_chromosome:_2	AUGUSTUS	exon	1826328	1826411	.	-	.	ID=g3691.t1.exon2;Parent=g3691.t1;
OY727106.1_Ormia_ochracea_genome_assembly,_chromosome:_2	AUGUSTUS	start_codon	1826409	1826411	.	-	0	ID=g3691.t1.start1;Parent=g3691.t1;
OY727106.1_Ormia_ochracea_genome_assembly,_chromosome:_2	AUGUSTUS	gene	1859570	1862074	.	-	.	ID=g3692;
OY727106.1_Ormia_ochracea_genome_assembly,_chromosome:_2	AUGUSTUS	mRNA	1859570	1862074	0.37	-	.	ID=g3692.t1;Parent=g3692;
OY727106.1_Ormia_ochracea_genome_assembly,_chromosome:_2	AUGUSTUS	stop_codon	1859570	1859572	.	-	0	ID=g3692.t1.stop1;Parent=g3692.t1;
OY727106.1_Ormia_ochracea_genome_assembly,_chromosome:_2	AUGUSTUS	CDS	1859570	1860418	0.55	-	0	ID=g3692.t1.CDS1;Parent=g3692.t1;
OY727106.1_Ormia_ochracea_genome_assembly,_chromosome:_2	AUGUSTUS	exon	1859570	1860418	.	-	.	ID=g3692.t1.exon1;Parent=g3692.t1;
OY727106.1_Ormia_ochracea_genome_assembly,_chromosome:_2	AUGUSTUS	intron	1860419	1862050	0.37	-	.	ID=g3692.t1.intron1;Parent=g3692.t1;
OY727106.1_Ormia_ochracea_genome_assembly,_chromosome:_2	AUGUSTUS	CDS	1862051	1862074	0.37	-	0	ID=g3692.t1.CDS2;Parent=g3692.t1;
OY727106.1_Ormia_ochracea_genome_assembly,_chromosome:_2	AUGUSTUS	exon	1862051	1862074	.	-	.	ID=g3692.t1.exon2;Parent=g3692.t1;
OY727106.1_Ormia_ochracea_genome_assembly,_chromosome:_2	AUGUSTUS	start_codon	1862072	1862074	.	-	0	ID=g3692.t1.start1;Parent=g3692.t1;
OY727106.1_Ormia_ochracea_genome_assembly,_chromosome:_2	AUGUSTUS	gene	1879434	1881050	.	-	.	ID=g3693;
OY727106.1_Ormia_ochracea_genome_assembly,_chromosome:_2	AUGUSTUS	mRNA	1879434	1881050	0.77	-	.	ID=g3693.t1;Parent=g3693;
OY727106.1_Ormia_ochracea_genome_assembly,_chromosome:_2	AUGUSTUS	stop_codon	1879434	1879436	.	-	0	ID=g3693.t1.stop1;Parent=g3693.t1;
OY727106.1_Ormia_ochracea_genome_assembly,_chromosome:_2	AUGUSTUS	CDS	1879434	1879564	0.78	-	2	ID=g3693.t1.CDS1;Parent=g3693.t1;
OY727106.1_Ormia_ochracea_genome_assembly,_chromosome:_2	AUGUSTUS	exon	1879434	1879564	.	-	.	ID=g3693.t1.exon1;Parent=g3693.t1;
OY727106.1_Ormia_ochracea_genome_assembly,_chromosome:_2	AUGUSTUS	intron	1879565	1880977	0.77	-	.	ID=g3693.t1.intron1;Parent=g3693.t1;
OY727106.1_Ormia_ochracea_genome_assembly,_chromosome:_2	AUGUSTUS	CDS	1880978	1881050	0.92	-	0	ID=g3693.t1.CDS2;Parent=g3693.t1;
OY727106.1_Ormia_ochracea_genome_assembly,_chromosome:_2	AUGUSTUS	exon	1880978	1881050	.	-	.	ID=g3693.t1.exon2;Parent=g3693.t1;
OY727106.1_Ormia_ochracea_genome_assembly,_chromosome:_2	AUGUSTUS	start_codon	1881048	1881050	.	-	0	ID=g3693.t1.start1;Parent=g3693.t1;
OY727106.1_Ormia_ochracea_genome_assembly,_chromosome:_2	AUGUSTUS	gene	1959212	1961717	.	+	.	ID=g3694;
OY727106.1_Ormia_ochracea_genome_assembly,_chromosome:_2	AUGUSTUS	mRNA	1959212	1961717	1	+	.	ID=g3694.t1;Parent=g3694;
OY727106.1_Ormia_ochracea_genome_assembly,_chromosome:_2	AUGUSTUS	start_codon	1959212	1959214	.	+	0	ID=g3694.t1.start1;Parent=g3694.t1;
OY727106.1_Ormia_ochracea_genome_assembly,_chromosome:_2	AUGUSTUS	CDS	1959212	1959245	1	+	0	ID=g3694.t1.CDS1;Parent=g3694.t1;
OY727106.1_Ormia_ochracea_genome_assembly,_chromosome:_2	AUGUSTUS	exon	1959212	1959245	.	+	.	ID=g3694.t1.exon1;Parent=g3694.t1;
OY727106.1_Ormia_ochracea_genome_assembly,_chromosome:_2	AUGUSTUS	intron	1959246	1959327	1	+	.	ID=g3694.t1.intron1;Parent=g3694.t1;
OY727106.1_Ormia_ochracea_genome_assembly,_chromosome:_2	AUGUSTUS	CDS	1959328	1959648	1	+	2	ID=g3694.t1.CDS2;Parent=g3694.t1;
OY727106.1_Ormia_ochracea_genome_assembly,_chromosome:_2	AUGUSTUS	exon	1959328	1959648	.	+	.	ID=g3694.t1.exon2;Parent=g3694.t1;
OY727106.1_Ormia_ochracea_genome_assembly,_chromosome:_2	AUGUSTUS	intron	1959649	1959722	1	+	.	ID=g3694.t1.intron2;Parent=g3694.t1;
OY727106.1_Ormia_ochracea_genome_assembly,_chromosome:_2	AUGUSTUS	CDS	1959723	1959834	1	+	2	ID=g3694.t1.CDS3;Parent=g3694.t1;
OY727106.1_Ormia_ochracea_genome_assembly,_chromosome:_2	AUGUSTUS	exon	1959723	1959834	.	+	.	ID=g3694.t1.exon3;Parent=g3694.t1;
OY727106.1_Ormia_ochracea_genome_assembly,_chromosome:_2	AUGUSTUS	intron	1959835	1960901	1	+	.	ID=g3694.t1.intron3;Parent=g3694.t1;
OY727106.1_Ormia_ochracea_genome_assembly,_chromosome:_2	AUGUSTUS	CDS	1960902	1960958	1	+	1	ID=g3694.t1.CDS4;Parent=g3694.t1;
OY727106.1_Ormia_ochracea_genome_assembly,_chromosome:_2	AUGUSTUS	exon	1960902	1960958	.	+	.	ID=g3694.t1.exon4;Parent=g3694.t1;
OY727106.1_Ormia_ochracea_genome_assembly,_chromosome:_2	AUGUSTUS	intron	1960959	1961542	1	+	.	ID=g3694.t1.intron4;Parent=g3694.t1;
OY727106.1_Ormia_ochracea_genome_assembly,_chromosome:_2	AUGUSTUS	CDS	1961543	1961717	1	+	1	ID=g3694.t1.CDS5;Parent=g3694.t1;
OY727106.1_Ormia_ochracea_genome_assembly,_chromosome:_2	AUGUSTUS	exon	1961543	1961717	.	+	.	ID=g3694.t1.exon5;Parent=g3694.t1;
OY727106.1_Ormia_ochracea_genome_assembly,_chromosome:_2	AUGUSTUS	stop_codon	1961715	1961717	.	+	0	ID=g3694.t1.stop1;Parent=g3694.t1;
OY727106.1_Ormia_ochracea_genome_assembly,_chromosome:_2	AUGUSTUS	gene	1963176	1964172	.	-	.	ID=g3695;
OY727106.1_Ormia_ochracea_genome_assembly,_chromosome:_2	AUGUSTUS	mRNA	1963176	1964172	0.42	-	.	ID=g3695.t1;Parent=g3695;
OY727106.1_Ormia_ochracea_genome_assembly,_chromosome:_2	AUGUSTUS	stop_codon	1963176	1963178	.	-	0	ID=g3695.t1.stop1;Parent=g3695.t1;
OY727106.1_Ormia_ochracea_genome_assembly,_chromosome:_2	AUGUSTUS	CDS	1963176	1963344	1	-	1	ID=g3695.t1.CDS1;Parent=g3695.t1;
OY727106.1_Ormia_ochracea_genome_assembly,_chromosome:_2	AUGUSTUS	exon	1963176	1963344	.	-	.	ID=g3695.t1.exon1;Parent=g3695.t1;
OY727106.1_Ormia_ochracea_genome_assembly,_chromosome:_2	AUGUSTUS	intron	1963345	1963405	1	-	.	ID=g3695.t1.intron1;Parent=g3695.t1;
OY727106.1_Ormia_ochracea_genome_assembly,_chromosome:_2	AUGUSTUS	CDS	1963406	1963542	1	-	0	ID=g3695.t1.CDS2;Parent=g3695.t1;
OY727106.1_Ormia_ochracea_genome_assembly,_chromosome:_2	AUGUSTUS	exon	1963406	1963542	.	-	.	ID=g3695.t1.exon2;Parent=g3695.t1;
OY727106.1_Ormia_ochracea_genome_assembly,_chromosome:_2	AUGUSTUS	intron	1963543	1963601	1	-	.	ID=g3695.t1.intron2;Parent=g3695.t1;
OY727106.1_Ormia_ochracea_genome_assembly,_chromosome:_2	AUGUSTUS	CDS	1963602	1963788	1	-	1	ID=g3695.t1.CDS3;Parent=g3695.t1;
OY727106.1_Ormia_ochracea_genome_assembly,_chromosome:_2	AUGUSTUS	exon	1963602	1963788	.	-	.	ID=g3695.t1.exon3;Parent=g3695.t1;
OY727106.1_Ormia_ochracea_genome_assembly,_chromosome:_2	AUGUSTUS	intron	1963789	1963842	1	-	.	ID=g3695.t1.intron3;Parent=g3695.t1;
OY727106.1_Ormia_ochracea_genome_assembly,_chromosome:_2	AUGUSTUS	CDS	1963843	1963999	0.9	-	2	ID=g3695.t1.CDS4;Parent=g3695.t1;
OY727106.1_Ormia_ochracea_genome_assembly,_chromosome:_2	AUGUSTUS	exon	1963843	1963999	.	-	.	ID=g3695.t1.exon4;Parent=g3695.t1;
OY727106.1_Ormia_ochracea_genome_assembly,_chromosome:_2	AUGUSTUS	intron	1964000	1964159	0.42	-	.	ID=g3695.t1.intron4;Parent=g3695.t1;
OY727106.1_Ormia_ochracea_genome_assembly,_chromosome:_2	AUGUSTUS	CDS	1964160	1964172	0.42	-	0	ID=g3695.t1.CDS5;Parent=g3695.t1;
OY727106.1_Ormia_ochracea_genome_assembly,_chromosome:_2	AUGUSTUS	exon	1964160	1964172	.	-	.	ID=g3695.t1.exon5;Parent=g3695.t1;
OY727106.1_Ormia_ochracea_genome_assembly,_chromosome:_2	AUGUSTUS	start_codon	1964170	1964172	.	-	0	ID=g3695.t1.start1;Parent=g3695.t1;
OY727106.1_Ormia_ochracea_genome_assembly,_chromosome:_2	GeneMark.hmm3	mRNA	1963176	1963922	.	-	.	ID=g3695.t2;Parent=g3695;
OY727106.1_Ormia_ochracea_genome_assembly,_chromosome:_2	GeneMark.hmm3	stop_codon	1963176	1963178	.	-	0	ID=g3695.t2.stop1;Parent=g3695.t2;
OY727106.1_Ormia_ochracea_genome_assembly,_chromosome:_2	GeneMark.hmm3	CDS	1963176	1963344	.	-	1	ID=g3695.t2.CDS1;Parent=g3695.t2;
OY727106.1_Ormia_ochracea_genome_assembly,_chromosome:_2	GeneMark.hmm3	exon	1963176	1963344	0	-	.	ID=g3695.t2.exon1;Parent=g3695.t2;
OY727106.1_Ormia_ochracea_genome_assembly,_chromosome:_2	GeneMark.hmm3	intron	1963345	1963405	.	-	0	ID=g3695.t2.intron1;Parent=g3695.t2;
OY727106.1_Ormia_ochracea_genome_assembly,_chromosome:_2	GeneMark.hmm3	CDS	1963406	1963542	.	-	0	ID=g3695.t2.CDS2;Parent=g3695.t2;
OY727106.1_Ormia_ochracea_genome_assembly,_chromosome:_2	GeneMark.hmm3	exon	1963406	1963542	0	-	.	ID=g3695.t2.exon2;Parent=g3695.t2;
OY727106.1_Ormia_ochracea_genome_assembly,_chromosome:_2	GeneMark.hmm3	intron	1963543	1963601	.	-	1	ID=g3695.t2.intron2;Parent=g3695.t2;
OY727106.1_Ormia_ochracea_genome_assembly,_chromosome:_2	GeneMark.hmm3	CDS	1963602	1963788	.	-	1	ID=g3695.t2.CDS3;Parent=g3695.t2;
OY727106.1_Ormia_ochracea_genome_assembly,_chromosome:_2	GeneMark.hmm3	exon	1963602	1963788	0	-	.	ID=g3695.t2.exon3;Parent=g3695.t2;
OY727106.1_Ormia_ochracea_genome_assembly,_chromosome:_2	GeneMark.hmm3	intron	1963789	1963842	.	-	0	ID=g3695.t2.intron3;Parent=g3695.t2;
OY727106.1_Ormia_ochracea_genome_assembly,_chromosome:_2	GeneMark.hmm3	CDS	1963843	1963922	.	-	0	ID=g3695.t2.CDS4;Parent=g3695.t2;
OY727106.1_Ormia_ochracea_genome_assembly,_chromosome:_2	GeneMark.hmm3	exon	1963843	1963922	0	-	.	ID=g3695.t2.exon4;Parent=g3695.t2;
OY727106.1_Ormia_ochracea_genome_assembly,_chromosome:_2	GeneMark.hmm3	start_codon	1963920	1963922	.	-	0	ID=g3695.t2.start1;Parent=g3695.t2;
OY727106.1_Ormia_ochracea_genome_assembly,_chromosome:_2	AUGUSTUS	gene	1964891	1966216	.	+	.	ID=g3696;
OY727106.1_Ormia_ochracea_genome_assembly,_chromosome:_2	AUGUSTUS	mRNA	1964891	1966216	1	+	.	ID=g3696.t1;Parent=g3696;
OY727106.1_Ormia_ochracea_genome_assembly,_chromosome:_2	AUGUSTUS	start_codon	1964891	1964893	.	+	0	ID=g3696.t1.start1;Parent=g3696.t1;
OY727106.1_Ormia_ochracea_genome_assembly,_chromosome:_2	AUGUSTUS	CDS	1964891	1966216	1	+	0	ID=g3696.t1.CDS1;Parent=g3696.t1;
OY727106.1_Ormia_ochracea_genome_assembly,_chromosome:_2	AUGUSTUS	exon	1964891	1966216	.	+	.	ID=g3696.t1.exon1;Parent=g3696.t1;
OY727106.1_Ormia_ochracea_genome_assembly,_chromosome:_2	AUGUSTUS	stop_codon	1966214	1966216	.	+	0	ID=g3696.t1.stop1;Parent=g3696.t1;
OY727106.1_Ormia_ochracea_genome_assembly,_chromosome:_2	AUGUSTUS	gene	1968132	1969526	.	-	.	ID=g3697;
OY727106.1_Ormia_ochracea_genome_assembly,_chromosome:_2	AUGUSTUS	mRNA	1968132	1969526	0.97	-	.	ID=g3697.t1;Parent=g3697;
OY727106.1_Ormia_ochracea_genome_assembly,_chromosome:_2	AUGUSTUS	stop_codon	1968132	1968134	.	-	0	ID=g3697.t1.stop1;Parent=g3697.t1;
OY727106.1_Ormia_ochracea_genome_assembly,_chromosome:_2	AUGUSTUS	CDS	1968132	1968400	0.97	-	2	ID=g3697.t1.CDS1;Parent=g3697.t1;
OY727106.1_Ormia_ochracea_genome_assembly,_chromosome:_2	AUGUSTUS	exon	1968132	1968400	.	-	.	ID=g3697.t1.exon1;Parent=g3697.t1;
OY727106.1_Ormia_ochracea_genome_assembly,_chromosome:_2	AUGUSTUS	intron	1968401	1968475	1	-	.	ID=g3697.t1.intron1;Parent=g3697.t1;
OY727106.1_Ormia_ochracea_genome_assembly,_chromosome:_2	AUGUSTUS	CDS	1968476	1969526	1	-	0	ID=g3697.t1.CDS2;Parent=g3697.t1;
OY727106.1_Ormia_ochracea_genome_assembly,_chromosome:_2	AUGUSTUS	exon	1968476	1969526	.	-	.	ID=g3697.t1.exon2;Parent=g3697.t1;
OY727106.1_Ormia_ochracea_genome_assembly,_chromosome:_2	AUGUSTUS	start_codon	1969524	1969526	.	-	0	ID=g3697.t1.start1;Parent=g3697.t1;
OY727106.1_Ormia_ochracea_genome_assembly,_chromosome:_2	AUGUSTUS	gene	1978714	1989045	.	+	.	ID=g3698;
OY727106.1_Ormia_ochracea_genome_assembly,_chromosome:_2	AUGUSTUS	mRNA	1978714	1989045	1	+	.	ID=g3698.t1;Parent=g3698;
OY727106.1_Ormia_ochracea_genome_assembly,_chromosome:_2	AUGUSTUS	start_codon	1978714	1978716	.	+	0	ID=g3698.t1.start1;Parent=g3698.t1;
OY727106.1_Ormia_ochracea_genome_assembly,_chromosome:_2	AUGUSTUS	CDS	1978714	1978852	1	+	0	ID=g3698.t1.CDS1;Parent=g3698.t1;
OY727106.1_Ormia_ochracea_genome_assembly,_chromosome:_2	AUGUSTUS	exon	1978714	1978852	.	+	.	ID=g3698.t1.exon1;Parent=g3698.t1;
OY727106.1_Ormia_ochracea_genome_assembly,_chromosome:_2	AUGUSTUS	intron	1978853	1982524	1	+	.	ID=g3698.t1.intron1;Parent=g3698.t1;
OY727106.1_Ormia_ochracea_genome_assembly,_chromosome:_2	AUGUSTUS	CDS	1982525	1982737	1	+	2	ID=g3698.t1.CDS2;Parent=g3698.t1;
OY727106.1_Ormia_ochracea_genome_assembly,_chromosome:_2	AUGUSTUS	exon	1982525	1982737	.	+	.	ID=g3698.t1.exon2;Parent=g3698.t1;
OY727106.1_Ormia_ochracea_genome_assembly,_chromosome:_2	AUGUSTUS	intron	1982738	1984301	1	+	.	ID=g3698.t1.intron2;Parent=g3698.t1;
OY727106.1_Ormia_ochracea_genome_assembly,_chromosome:_2	AUGUSTUS	CDS	1984302	1984517	1	+	2	ID=g3698.t1.CDS3;Parent=g3698.t1;
OY727106.1_Ormia_ochracea_genome_assembly,_chromosome:_2	AUGUSTUS	exon	1984302	1984517	.	+	.	ID=g3698.t1.exon3;Parent=g3698.t1;
OY727106.1_Ormia_ochracea_genome_assembly,_chromosome:_2	AUGUSTUS	intron	1984518	1986402	1	+	.	ID=g3698.t1.intron3;Parent=g3698.t1;
OY727106.1_Ormia_ochracea_genome_assembly,_chromosome:_2	AUGUSTUS	CDS	1986403	1987632	1	+	2	ID=g3698.t1.CDS4;Parent=g3698.t1;
OY727106.1_Ormia_ochracea_genome_assembly,_chromosome:_2	AUGUSTUS	exon	1986403	1987632	.	+	.	ID=g3698.t1.exon4;Parent=g3698.t1;
OY727106.1_Ormia_ochracea_genome_assembly,_chromosome:_2	AUGUSTUS	intron	1987633	1987685	1	+	.	ID=g3698.t1.intron4;Parent=g3698.t1;
OY727106.1_Ormia_ochracea_genome_assembly,_chromosome:_2	AUGUSTUS	CDS	1987686	1988900	1	+	2	ID=g3698.t1.CDS5;Parent=g3698.t1;
OY727106.1_Ormia_ochracea_genome_assembly,_chromosome:_2	AUGUSTUS	exon	1987686	1988900	.	+	.	ID=g3698.t1.exon5;Parent=g3698.t1;
OY727106.1_Ormia_ochracea_genome_assembly,_chromosome:_2	AUGUSTUS	intron	1988901	1988953	1	+	.	ID=g3698.t1.intron5;Parent=g3698.t1;
OY727106.1_Ormia_ochracea_genome_assembly,_chromosome:_2	AUGUSTUS	CDS	1988954	1989045	1	+	2	ID=g3698.t1.CDS6;Parent=g3698.t1;
OY727106.1_Ormia_ochracea_genome_assembly,_chromosome:_2	AUGUSTUS	exon	1988954	1989045	.	+	.	ID=g3698.t1.exon6;Parent=g3698.t1;
OY727106.1_Ormia_ochracea_genome_assembly,_chromosome:_2	AUGUSTUS	stop_codon	1989043	1989045	.	+	0	ID=g3698.t1.stop1;Parent=g3698.t1;
OY727106.1_Ormia_ochracea_genome_assembly,_chromosome:_2	AUGUSTUS	gene	1995292	1996481	.	+	.	ID=g3699;
OY727106.1_Ormia_ochracea_genome_assembly,_chromosome:_2	AUGUSTUS	mRNA	1995292	1996481	1	+	.	ID=g3699.t1;Parent=g3699;
OY727106.1_Ormia_ochracea_genome_assembly,_chromosome:_2	AUGUSTUS	start_codon	1995292	1995294	.	+	0	ID=g3699.t1.start1;Parent=g3699.t1;
OY727106.1_Ormia_ochracea_genome_assembly,_chromosome:_2	AUGUSTUS	CDS	1995292	1996096	1	+	0	ID=g3699.t1.CDS1;Parent=g3699.t1;
OY727106.1_Ormia_ochracea_genome_assembly,_chromosome:_2	AUGUSTUS	exon	1995292	1996096	.	+	.	ID=g3699.t1.exon1;Parent=g3699.t1;
OY727106.1_Ormia_ochracea_genome_assembly,_chromosome:_2	AUGUSTUS	intron	1996097	1996373	1	+	.	ID=g3699.t1.intron1;Parent=g3699.t1;
OY727106.1_Ormia_ochracea_genome_assembly,_chromosome:_2	AUGUSTUS	CDS	1996374	1996396	1	+	2	ID=g3699.t1.CDS2;Parent=g3699.t1;
OY727106.1_Ormia_ochracea_genome_assembly,_chromosome:_2	AUGUSTUS	exon	1996374	1996396	.	+	.	ID=g3699.t1.exon2;Parent=g3699.t1;
OY727106.1_Ormia_ochracea_genome_assembly,_chromosome:_2	AUGUSTUS	intron	1996397	1996466	1	+	.	ID=g3699.t1.intron2;Parent=g3699.t1;
OY727106.1_Ormia_ochracea_genome_assembly,_chromosome:_2	AUGUSTUS	CDS	1996467	1996481	1	+	0	ID=g3699.t1.CDS3;Parent=g3699.t1;
OY727106.1_Ormia_ochracea_genome_assembly,_chromosome:_2	AUGUSTUS	exon	1996467	1996481	.	+	.	ID=g3699.t1.exon3;Parent=g3699.t1;
OY727106.1_Ormia_ochracea_genome_assembly,_chromosome:_2	AUGUSTUS	stop_codon	1996479	1996481	.	+	0	ID=g3699.t1.stop1;Parent=g3699.t1;
OY727106.1_Ormia_ochracea_genome_assembly,_chromosome:_2	AUGUSTUS	gene	1996520	1997143	.	+	.	ID=g3700;
OY727106.1_Ormia_ochracea_genome_assembly,_chromosome:_2	AUGUSTUS	mRNA	1996520	1997143	1	+	.	ID=g3700.t1;Parent=g3700;
OY727106.1_Ormia_ochracea_genome_assembly,_chromosome:_2	AUGUSTUS	start_codon	1996520	1996522	.	+	0	ID=g3700.t1.start1;Parent=g3700.t1;
OY727106.1_Ormia_ochracea_genome_assembly,_chromosome:_2	AUGUSTUS	CDS	1996520	1997143	1	+	0	ID=g3700.t1.CDS1;Parent=g3700.t1;
OY727106.1_Ormia_ochracea_genome_assembly,_chromosome:_2	AUGUSTUS	exon	1996520	1997143	.	+	.	ID=g3700.t1.exon1;Parent=g3700.t1;
OY727106.1_Ormia_ochracea_genome_assembly,_chromosome:_2	AUGUSTUS	stop_codon	1997141	1997143	.	+	0	ID=g3700.t1.stop1;Parent=g3700.t1;
OY727106.1_Ormia_ochracea_genome_assembly,_chromosome:_2	AUGUSTUS	gene	2003928	2006498	.	-	.	ID=g3701;
OY727106.1_Ormia_ochracea_genome_assembly,_chromosome:_2	AUGUSTUS	mRNA	2003928	2006498	1	-	.	ID=g3701.t1;Parent=g3701;
OY727106.1_Ormia_ochracea_genome_assembly,_chromosome:_2	AUGUSTUS	stop_codon	2003928	2003930	.	-	0	ID=g3701.t1.stop1;Parent=g3701.t1;
OY727106.1_Ormia_ochracea_genome_assembly,_chromosome:_2	AUGUSTUS	CDS	2003928	2004580	1	-	2	ID=g3701.t1.CDS1;Parent=g3701.t1;
OY727106.1_Ormia_ochracea_genome_assembly,_chromosome:_2	AUGUSTUS	exon	2003928	2004580	.	-	.	ID=g3701.t1.exon1;Parent=g3701.t1;
OY727106.1_Ormia_ochracea_genome_assembly,_chromosome:_2	AUGUSTUS	intron	2004581	2004641	1	-	.	ID=g3701.t1.intron1;Parent=g3701.t1;
OY727106.1_Ormia_ochracea_genome_assembly,_chromosome:_2	AUGUSTUS	CDS	2004642	2004771	1	-	0	ID=g3701.t1.CDS2;Parent=g3701.t1;
OY727106.1_Ormia_ochracea_genome_assembly,_chromosome:_2	AUGUSTUS	exon	2004642	2004771	.	-	.	ID=g3701.t1.exon2;Parent=g3701.t1;
OY727106.1_Ormia_ochracea_genome_assembly,_chromosome:_2	AUGUSTUS	intron	2004772	2004836	1	-	.	ID=g3701.t1.intron2;Parent=g3701.t1;
OY727106.1_Ormia_ochracea_genome_assembly,_chromosome:_2	AUGUSTUS	CDS	2004837	2005541	1	-	0	ID=g3701.t1.CDS3;Parent=g3701.t1;
OY727106.1_Ormia_ochracea_genome_assembly,_chromosome:_2	AUGUSTUS	exon	2004837	2005541	.	-	.	ID=g3701.t1.exon3;Parent=g3701.t1;
OY727106.1_Ormia_ochracea_genome_assembly,_chromosome:_2	AUGUSTUS	intron	2005542	2005601	1	-	.	ID=g3701.t1.intron3;Parent=g3701.t1;
OY727106.1_Ormia_ochracea_genome_assembly,_chromosome:_2	AUGUSTUS	CDS	2005602	2006498	1	-	0	ID=g3701.t1.CDS4;Parent=g3701.t1;
OY727106.1_Ormia_ochracea_genome_assembly,_chromosome:_2	AUGUSTUS	exon	2005602	2006498	.	-	.	ID=g3701.t1.exon4;Parent=g3701.t1;
OY727106.1_Ormia_ochracea_genome_assembly,_chromosome:_2	AUGUSTUS	start_codon	2006496	2006498	.	-	0	ID=g3701.t1.start1;Parent=g3701.t1;
OY727106.1_Ormia_ochracea_genome_assembly,_chromosome:_2	AUGUSTUS	gene	2050144	2052917	.	-	.	ID=g3702;
OY727106.1_Ormia_ochracea_genome_assembly,_chromosome:_2	AUGUSTUS	mRNA	2050144	2052917	0.65	-	.	ID=g3702.t1;Parent=g3702;
OY727106.1_Ormia_ochracea_genome_assembly,_chromosome:_2	AUGUSTUS	stop_codon	2050144	2050146	.	-	0	ID=g3702.t1.stop1;Parent=g3702.t1;
OY727106.1_Ormia_ochracea_genome_assembly,_chromosome:_2	AUGUSTUS	CDS	2050144	2052511	0.83	-	1	ID=g3702.t1.CDS1;Parent=g3702.t1;
OY727106.1_Ormia_ochracea_genome_assembly,_chromosome:_2	AUGUSTUS	exon	2050144	2052511	.	-	.	ID=g3702.t1.exon1;Parent=g3702.t1;
OY727106.1_Ormia_ochracea_genome_assembly,_chromosome:_2	AUGUSTUS	intron	2052512	2052579	0.83	-	.	ID=g3702.t1.intron1;Parent=g3702.t1;
OY727106.1_Ormia_ochracea_genome_assembly,_chromosome:_2	AUGUSTUS	CDS	2052580	2052917	0.77	-	0	ID=g3702.t1.CDS2;Parent=g3702.t1;
OY727106.1_Ormia_ochracea_genome_assembly,_chromosome:_2	AUGUSTUS	exon	2052580	2052917	.	-	.	ID=g3702.t1.exon2;Parent=g3702.t1;
OY727106.1_Ormia_ochracea_genome_assembly,_chromosome:_2	AUGUSTUS	start_codon	2052915	2052917	.	-	0	ID=g3702.t1.start1;Parent=g3702.t1;
OY727106.1_Ormia_ochracea_genome_assembly,_chromosome:_2	AUGUSTUS	gene	2053265	2054632	.	-	.	ID=g3703;
OY727106.1_Ormia_ochracea_genome_assembly,_chromosome:_2	AUGUSTUS	mRNA	2053265	2054632	1	-	.	ID=g3703.t1;Parent=g3703;
OY727106.1_Ormia_ochracea_genome_assembly,_chromosome:_2	AUGUSTUS	stop_codon	2053265	2053267	.	-	0	ID=g3703.t1.stop1;Parent=g3703.t1;
OY727106.1_Ormia_ochracea_genome_assembly,_chromosome:_2	AUGUSTUS	CDS	2053265	2054632	1	-	0	ID=g3703.t1.CDS1;Parent=g3703.t1;
OY727106.1_Ormia_ochracea_genome_assembly,_chromosome:_2	AUGUSTUS	exon	2053265	2054632	.	-	.	ID=g3703.t1.exon1;Parent=g3703.t1;
OY727106.1_Ormia_ochracea_genome_assembly,_chromosome:_2	AUGUSTUS	start_codon	2054630	2054632	.	-	0	ID=g3703.t1.start1;Parent=g3703.t1;
OY727106.1_Ormia_ochracea_genome_assembly,_chromosome:_2	AUGUSTUS	gene	2058700	2060887	.	-	.	ID=g3704;
OY727106.1_Ormia_ochracea_genome_assembly,_chromosome:_2	AUGUSTUS	mRNA	2058700	2060887	1	-	.	ID=g3704.t1;Parent=g3704;
OY727106.1_Ormia_ochracea_genome_assembly,_chromosome:_2	AUGUSTUS	stop_codon	2058700	2058702	.	-	0	ID=g3704.t1.stop1;Parent=g3704.t1;
OY727106.1_Ormia_ochracea_genome_assembly,_chromosome:_2	AUGUSTUS	CDS	2058700	2059393	1	-	1	ID=g3704.t1.CDS1;Parent=g3704.t1;
OY727106.1_Ormia_ochracea_genome_assembly,_chromosome:_2	AUGUSTUS	exon	2058700	2059393	.	-	.	ID=g3704.t1.exon1;Parent=g3704.t1;
OY727106.1_Ormia_ochracea_genome_assembly,_chromosome:_2	AUGUSTUS	intron	2059394	2060429	1	-	.	ID=g3704.t1.intron1;Parent=g3704.t1;
OY727106.1_Ormia_ochracea_genome_assembly,_chromosome:_2	AUGUSTUS	CDS	2060430	2060887	1	-	0	ID=g3704.t1.CDS2;Parent=g3704.t1;
OY727106.1_Ormia_ochracea_genome_assembly,_chromosome:_2	AUGUSTUS	exon	2060430	2060887	.	-	.	ID=g3704.t1.exon2;Parent=g3704.t1;
OY727106.1_Ormia_ochracea_genome_assembly,_chromosome:_2	AUGUSTUS	start_codon	2060885	2060887	.	-	0	ID=g3704.t1.start1;Parent=g3704.t1;
OY727106.1_Ormia_ochracea_genome_assembly,_chromosome:_2	AUGUSTUS	gene	2079941	2083510	.	+	.	ID=g3705;
OY727106.1_Ormia_ochracea_genome_assembly,_chromosome:_2	AUGUSTUS	mRNA	2079941	2083510	0.76	+	.	ID=g3705.t1;Parent=g3705;
OY727106.1_Ormia_ochracea_genome_assembly,_chromosome:_2	AUGUSTUS	start_codon	2079941	2079943	.	+	0	ID=g3705.t1.start1;Parent=g3705.t1;
OY727106.1_Ormia_ochracea_genome_assembly,_chromosome:_2	AUGUSTUS	CDS	2079941	2080055	0.79	+	0	ID=g3705.t1.CDS1;Parent=g3705.t1;
OY727106.1_Ormia_ochracea_genome_assembly,_chromosome:_2	AUGUSTUS	exon	2079941	2080055	.	+	.	ID=g3705.t1.exon1;Parent=g3705.t1;
OY727106.1_Ormia_ochracea_genome_assembly,_chromosome:_2	AUGUSTUS	intron	2080056	2082986	0.76	+	.	ID=g3705.t1.intron1;Parent=g3705.t1;
OY727106.1_Ormia_ochracea_genome_assembly,_chromosome:_2	AUGUSTUS	CDS	2082987	2083165	0.76	+	2	ID=g3705.t1.CDS2;Parent=g3705.t1;
OY727106.1_Ormia_ochracea_genome_assembly,_chromosome:_2	AUGUSTUS	exon	2082987	2083165	.	+	.	ID=g3705.t1.exon2;Parent=g3705.t1;
OY727106.1_Ormia_ochracea_genome_assembly,_chromosome:_2	AUGUSTUS	intron	2083166	2083240	1	+	.	ID=g3705.t1.intron2;Parent=g3705.t1;
OY727106.1_Ormia_ochracea_genome_assembly,_chromosome:_2	AUGUSTUS	CDS	2083241	2083510	1	+	0	ID=g3705.t1.CDS3;Parent=g3705.t1;
OY727106.1_Ormia_ochracea_genome_assembly,_chromosome:_2	AUGUSTUS	exon	2083241	2083510	.	+	.	ID=g3705.t1.exon3;Parent=g3705.t1;
OY727106.1_Ormia_ochracea_genome_assembly,_chromosome:_2	AUGUSTUS	stop_codon	2083508	2083510	.	+	0	ID=g3705.t1.stop1;Parent=g3705.t1;
OY727106.1_Ormia_ochracea_genome_assembly,_chromosome:_2	AUGUSTUS	gene	2086647	2088603	.	+	.	ID=g3706;
OY727106.1_Ormia_ochracea_genome_assembly,_chromosome:_2	AUGUSTUS	mRNA	2086647	2088603	1	+	.	ID=g3706.t1;Parent=g3706;
OY727106.1_Ormia_ochracea_genome_assembly,_chromosome:_2	AUGUSTUS	start_codon	2086647	2086649	.	+	0	ID=g3706.t1.start1;Parent=g3706.t1;
OY727106.1_Ormia_ochracea_genome_assembly,_chromosome:_2	AUGUSTUS	CDS	2086647	2086676	1	+	0	ID=g3706.t1.CDS1;Parent=g3706.t1;
OY727106.1_Ormia_ochracea_genome_assembly,_chromosome:_2	AUGUSTUS	exon	2086647	2086676	.	+	.	ID=g3706.t1.exon1;Parent=g3706.t1;
OY727106.1_Ormia_ochracea_genome_assembly,_chromosome:_2	AUGUSTUS	intron	2086677	2087652	1	+	.	ID=g3706.t1.intron1;Parent=g3706.t1;
OY727106.1_Ormia_ochracea_genome_assembly,_chromosome:_2	AUGUSTUS	CDS	2087653	2087773	1	+	0	ID=g3706.t1.CDS2;Parent=g3706.t1;
OY727106.1_Ormia_ochracea_genome_assembly,_chromosome:_2	AUGUSTUS	exon	2087653	2087773	.	+	.	ID=g3706.t1.exon2;Parent=g3706.t1;
OY727106.1_Ormia_ochracea_genome_assembly,_chromosome:_2	AUGUSTUS	intron	2087774	2087845	1	+	.	ID=g3706.t1.intron2;Parent=g3706.t1;
OY727106.1_Ormia_ochracea_genome_assembly,_chromosome:_2	AUGUSTUS	CDS	2087846	2088603	1	+	2	ID=g3706.t1.CDS3;Parent=g3706.t1;
OY727106.1_Ormia_ochracea_genome_assembly,_chromosome:_2	AUGUSTUS	exon	2087846	2088603	.	+	.	ID=g3706.t1.exon3;Parent=g3706.t1;
OY727106.1_Ormia_ochracea_genome_assembly,_chromosome:_2	AUGUSTUS	stop_codon	2088601	2088603	.	+	0	ID=g3706.t1.stop1;Parent=g3706.t1;
OY727106.1_Ormia_ochracea_genome_assembly,_chromosome:_2	AUGUSTUS	gene	2103233	2105204	.	+	.	ID=g3707;
OY727106.1_Ormia_ochracea_genome_assembly,_chromosome:_2	AUGUSTUS	mRNA	2103233	2105204	0.68	+	.	ID=g3707.t1;Parent=g3707;
OY727106.1_Ormia_ochracea_genome_assembly,_chromosome:_2	AUGUSTUS	start_codon	2103233	2103235	.	+	0	ID=g3707.t1.start1;Parent=g3707.t1;
OY727106.1_Ormia_ochracea_genome_assembly,_chromosome:_2	AUGUSTUS	CDS	2103233	2103244	0.68	+	0	ID=g3707.t1.CDS1;Parent=g3707.t1;
OY727106.1_Ormia_ochracea_genome_assembly,_chromosome:_2	AUGUSTUS	exon	2103233	2103244	.	+	.	ID=g3707.t1.exon1;Parent=g3707.t1;
OY727106.1_Ormia_ochracea_genome_assembly,_chromosome:_2	AUGUSTUS	intron	2103245	2103643	0.68	+	.	ID=g3707.t1.intron1;Parent=g3707.t1;
OY727106.1_Ormia_ochracea_genome_assembly,_chromosome:_2	AUGUSTUS	CDS	2103644	2103853	1	+	0	ID=g3707.t1.CDS2;Parent=g3707.t1;
OY727106.1_Ormia_ochracea_genome_assembly,_chromosome:_2	AUGUSTUS	exon	2103644	2103853	.	+	.	ID=g3707.t1.exon2;Parent=g3707.t1;
OY727106.1_Ormia_ochracea_genome_assembly,_chromosome:_2	AUGUSTUS	intron	2103854	2103959	1	+	.	ID=g3707.t1.intron2;Parent=g3707.t1;
OY727106.1_Ormia_ochracea_genome_assembly,_chromosome:_2	AUGUSTUS	CDS	2103960	2104056	1	+	0	ID=g3707.t1.CDS3;Parent=g3707.t1;
OY727106.1_Ormia_ochracea_genome_assembly,_chromosome:_2	AUGUSTUS	exon	2103960	2104056	.	+	.	ID=g3707.t1.exon3;Parent=g3707.t1;
OY727106.1_Ormia_ochracea_genome_assembly,_chromosome:_2	AUGUSTUS	intron	2104057	2105064	1	+	.	ID=g3707.t1.intron3;Parent=g3707.t1;
OY727106.1_Ormia_ochracea_genome_assembly,_chromosome:_2	AUGUSTUS	CDS	2105065	2105204	1	+	2	ID=g3707.t1.CDS4;Parent=g3707.t1;
OY727106.1_Ormia_ochracea_genome_assembly,_chromosome:_2	AUGUSTUS	exon	2105065	2105204	.	+	.	ID=g3707.t1.exon4;Parent=g3707.t1;
OY727106.1_Ormia_ochracea_genome_assembly,_chromosome:_2	AUGUSTUS	stop_codon	2105202	2105204	.	+	0	ID=g3707.t1.stop1;Parent=g3707.t1;
OY727106.1_Ormia_ochracea_genome_assembly,_chromosome:_2	AUGUSTUS	gene	2129589	2132729	.	+	.	ID=g3708;
OY727106.1_Ormia_ochracea_genome_assembly,_chromosome:_2	AUGUSTUS	mRNA	2129589	2132729	1	+	.	ID=g3708.t1;Parent=g3708;
OY727106.1_Ormia_ochracea_genome_assembly,_chromosome:_2	AUGUSTUS	start_codon	2129589	2129591	.	+	0	ID=g3708.t1.start1;Parent=g3708.t1;
OY727106.1_Ormia_ochracea_genome_assembly,_chromosome:_2	AUGUSTUS	CDS	2129589	2129603	1	+	0	ID=g3708.t1.CDS1;Parent=g3708.t1;
OY727106.1_Ormia_ochracea_genome_assembly,_chromosome:_2	AUGUSTUS	exon	2129589	2129603	.	+	.	ID=g3708.t1.exon1;Parent=g3708.t1;
OY727106.1_Ormia_ochracea_genome_assembly,_chromosome:_2	AUGUSTUS	intron	2129604	2129766	1	+	.	ID=g3708.t1.intron1;Parent=g3708.t1;
OY727106.1_Ormia_ochracea_genome_assembly,_chromosome:_2	AUGUSTUS	CDS	2129767	2129904	1	+	0	ID=g3708.t1.CDS2;Parent=g3708.t1;
OY727106.1_Ormia_ochracea_genome_assembly,_chromosome:_2	AUGUSTUS	exon	2129767	2129904	.	+	.	ID=g3708.t1.exon2;Parent=g3708.t1;
OY727106.1_Ormia_ochracea_genome_assembly,_chromosome:_2	AUGUSTUS	intron	2129905	2132333	1	+	.	ID=g3708.t1.intron2;Parent=g3708.t1;
OY727106.1_Ormia_ochracea_genome_assembly,_chromosome:_2	AUGUSTUS	CDS	2132334	2132729	1	+	0	ID=g3708.t1.CDS3;Parent=g3708.t1;
OY727106.1_Ormia_ochracea_genome_assembly,_chromosome:_2	AUGUSTUS	exon	2132334	2132729	.	+	.	ID=g3708.t1.exon3;Parent=g3708.t1;
OY727106.1_Ormia_ochracea_genome_assembly,_chromosome:_2	AUGUSTUS	stop_codon	2132727	2132729	.	+	0	ID=g3708.t1.stop1;Parent=g3708.t1;
OY727106.1_Ormia_ochracea_genome_assembly,_chromosome:_2	AUGUSTUS	gene	2143963	2146069	.	+	.	ID=g3709;
OY727106.1_Ormia_ochracea_genome_assembly,_chromosome:_2	AUGUSTUS	mRNA	2143963	2146069	1	+	.	ID=g3709.t1;Parent=g3709;
OY727106.1_Ormia_ochracea_genome_assembly,_chromosome:_2	AUGUSTUS	start_codon	2143963	2143965	.	+	0	ID=g3709.t1.start1;Parent=g3709.t1;
OY727106.1_Ormia_ochracea_genome_assembly,_chromosome:_2	AUGUSTUS	CDS	2143963	2144052	1	+	0	ID=g3709.t1.CDS1;Parent=g3709.t1;
OY727106.1_Ormia_ochracea_genome_assembly,_chromosome:_2	AUGUSTUS	exon	2143963	2144052	.	+	.	ID=g3709.t1.exon1;Parent=g3709.t1;
OY727106.1_Ormia_ochracea_genome_assembly,_chromosome:_2	AUGUSTUS	intron	2144053	2145088	1	+	.	ID=g3709.t1.intron1;Parent=g3709.t1;
OY727106.1_Ormia_ochracea_genome_assembly,_chromosome:_2	AUGUSTUS	CDS	2145089	2145185	1	+	0	ID=g3709.t1.CDS2;Parent=g3709.t1;
OY727106.1_Ormia_ochracea_genome_assembly,_chromosome:_2	AUGUSTUS	exon	2145089	2145185	.	+	.	ID=g3709.t1.exon2;Parent=g3709.t1;
OY727106.1_Ormia_ochracea_genome_assembly,_chromosome:_2	AUGUSTUS	intron	2145186	2145256	1	+	.	ID=g3709.t1.intron2;Parent=g3709.t1;
OY727106.1_Ormia_ochracea_genome_assembly,_chromosome:_2	AUGUSTUS	CDS	2145257	2145478	1	+	2	ID=g3709.t1.CDS3;Parent=g3709.t1;
OY727106.1_Ormia_ochracea_genome_assembly,_chromosome:_2	AUGUSTUS	exon	2145257	2145478	.	+	.	ID=g3709.t1.exon3;Parent=g3709.t1;
OY727106.1_Ormia_ochracea_genome_assembly,_chromosome:_2	AUGUSTUS	intron	2145479	2145881	1	+	.	ID=g3709.t1.intron3;Parent=g3709.t1;
OY727106.1_Ormia_ochracea_genome_assembly,_chromosome:_2	AUGUSTUS	CDS	2145882	2146069	1	+	2	ID=g3709.t1.CDS4;Parent=g3709.t1;
OY727106.1_Ormia_ochracea_genome_assembly,_chromosome:_2	AUGUSTUS	exon	2145882	2146069	.	+	.	ID=g3709.t1.exon4;Parent=g3709.t1;
OY727106.1_Ormia_ochracea_genome_assembly,_chromosome:_2	AUGUSTUS	stop_codon	2146067	2146069	.	+	0	ID=g3709.t1.stop1;Parent=g3709.t1;
OY727106.1_Ormia_ochracea_genome_assembly,_chromosome:_2	AUGUSTUS	gene	2175502	2177150	.	+	.	ID=g3710;
OY727106.1_Ormia_ochracea_genome_assembly,_chromosome:_2	AUGUSTUS	mRNA	2175502	2177150	0.96	+	.	ID=g3710.t1;Parent=g3710;
OY727106.1_Ormia_ochracea_genome_assembly,_chromosome:_2	AUGUSTUS	start_codon	2175502	2175504	.	+	0	ID=g3710.t1.start1;Parent=g3710.t1;
OY727106.1_Ormia_ochracea_genome_assembly,_chromosome:_2	AUGUSTUS	CDS	2175502	2175639	0.99	+	0	ID=g3710.t1.CDS1;Parent=g3710.t1;
OY727106.1_Ormia_ochracea_genome_assembly,_chromosome:_2	AUGUSTUS	exon	2175502	2175639	.	+	.	ID=g3710.t1.exon1;Parent=g3710.t1;
OY727106.1_Ormia_ochracea_genome_assembly,_chromosome:_2	AUGUSTUS	intron	2175640	2176871	0.96	+	.	ID=g3710.t1.intron1;Parent=g3710.t1;
OY727106.1_Ormia_ochracea_genome_assembly,_chromosome:_2	AUGUSTUS	CDS	2176872	2177150	1	+	0	ID=g3710.t1.CDS2;Parent=g3710.t1;
OY727106.1_Ormia_ochracea_genome_assembly,_chromosome:_2	AUGUSTUS	exon	2176872	2177150	.	+	.	ID=g3710.t1.exon2;Parent=g3710.t1;
OY727106.1_Ormia_ochracea_genome_assembly,_chromosome:_2	AUGUSTUS	stop_codon	2177148	2177150	.	+	0	ID=g3710.t1.stop1;Parent=g3710.t1;
OY727106.1_Ormia_ochracea_genome_assembly,_chromosome:_2	AUGUSTUS	gene	2180002	2186512	.	-	.	ID=g3711;
OY727106.1_Ormia_ochracea_genome_assembly,_chromosome:_2	AUGUSTUS	mRNA	2180002	2186512	0.51	-	.	ID=g3711.t1;Parent=g3711;
OY727106.1_Ormia_ochracea_genome_assembly,_chromosome:_2	AUGUSTUS	stop_codon	2180002	2180004	.	-	0	ID=g3711.t1.stop1;Parent=g3711.t1;
OY727106.1_Ormia_ochracea_genome_assembly,_chromosome:_2	AUGUSTUS	CDS	2180002	2180268	1	-	0	ID=g3711.t1.CDS1;Parent=g3711.t1;
OY727106.1_Ormia_ochracea_genome_assembly,_chromosome:_2	AUGUSTUS	exon	2180002	2180268	.	-	.	ID=g3711.t1.exon1;Parent=g3711.t1;
OY727106.1_Ormia_ochracea_genome_assembly,_chromosome:_2	AUGUSTUS	intron	2180269	2180703	1	-	.	ID=g3711.t1.intron1;Parent=g3711.t1;
OY727106.1_Ormia_ochracea_genome_assembly,_chromosome:_2	AUGUSTUS	CDS	2180704	2181112	1	-	1	ID=g3711.t1.CDS2;Parent=g3711.t1;
OY727106.1_Ormia_ochracea_genome_assembly,_chromosome:_2	AUGUSTUS	exon	2180704	2181112	.	-	.	ID=g3711.t1.exon2;Parent=g3711.t1;
OY727106.1_Ormia_ochracea_genome_assembly,_chromosome:_2	AUGUSTUS	intron	2181113	2181502	1	-	.	ID=g3711.t1.intron2;Parent=g3711.t1;
OY727106.1_Ormia_ochracea_genome_assembly,_chromosome:_2	AUGUSTUS	CDS	2181503	2181705	1	-	0	ID=g3711.t1.CDS3;Parent=g3711.t1;
OY727106.1_Ormia_ochracea_genome_assembly,_chromosome:_2	AUGUSTUS	exon	2181503	2181705	.	-	.	ID=g3711.t1.exon3;Parent=g3711.t1;
OY727106.1_Ormia_ochracea_genome_assembly,_chromosome:_2	AUGUSTUS	intron	2181706	2185307	0.73	-	.	ID=g3711.t1.intron3;Parent=g3711.t1;
OY727106.1_Ormia_ochracea_genome_assembly,_chromosome:_2	AUGUSTUS	CDS	2185308	2185461	0.73	-	1	ID=g3711.t1.CDS4;Parent=g3711.t1;
OY727106.1_Ormia_ochracea_genome_assembly,_chromosome:_2	AUGUSTUS	exon	2185308	2185461	.	-	.	ID=g3711.t1.exon4;Parent=g3711.t1;
OY727106.1_Ormia_ochracea_genome_assembly,_chromosome:_2	AUGUSTUS	intron	2185462	2186408	0.51	-	.	ID=g3711.t1.intron4;Parent=g3711.t1;
OY727106.1_Ormia_ochracea_genome_assembly,_chromosome:_2	AUGUSTUS	CDS	2186409	2186512	0.51	-	0	ID=g3711.t1.CDS5;Parent=g3711.t1;
OY727106.1_Ormia_ochracea_genome_assembly,_chromosome:_2	AUGUSTUS	exon	2186409	2186512	.	-	.	ID=g3711.t1.exon5;Parent=g3711.t1;
OY727106.1_Ormia_ochracea_genome_assembly,_chromosome:_2	AUGUSTUS	start_codon	2186510	2186512	.	-	0	ID=g3711.t1.start1;Parent=g3711.t1;
OY727106.1_Ormia_ochracea_genome_assembly,_chromosome:_2	AUGUSTUS	gene	2219367	2220084	.	+	.	ID=g3712;
OY727106.1_Ormia_ochracea_genome_assembly,_chromosome:_2	AUGUSTUS	mRNA	2219367	2220084	1	+	.	ID=g3712.t1;Parent=g3712;
OY727106.1_Ormia_ochracea_genome_assembly,_chromosome:_2	AUGUSTUS	start_codon	2219367	2219369	.	+	0	ID=g3712.t1.start1;Parent=g3712.t1;
OY727106.1_Ormia_ochracea_genome_assembly,_chromosome:_2	AUGUSTUS	CDS	2219367	2219665	1	+	0	ID=g3712.t1.CDS1;Parent=g3712.t1;
OY727106.1_Ormia_ochracea_genome_assembly,_chromosome:_2	AUGUSTUS	exon	2219367	2219665	.	+	.	ID=g3712.t1.exon1;Parent=g3712.t1;
OY727106.1_Ormia_ochracea_genome_assembly,_chromosome:_2	AUGUSTUS	intron	2219666	2219978	1	+	.	ID=g3712.t1.intron1;Parent=g3712.t1;
OY727106.1_Ormia_ochracea_genome_assembly,_chromosome:_2	AUGUSTUS	CDS	2219979	2220084	1	+	1	ID=g3712.t1.CDS2;Parent=g3712.t1;
OY727106.1_Ormia_ochracea_genome_assembly,_chromosome:_2	AUGUSTUS	exon	2219979	2220084	.	+	.	ID=g3712.t1.exon2;Parent=g3712.t1;
OY727106.1_Ormia_ochracea_genome_assembly,_chromosome:_2	AUGUSTUS	stop_codon	2220082	2220084	.	+	0	ID=g3712.t1.stop1;Parent=g3712.t1;
OY727106.1_Ormia_ochracea_genome_assembly,_chromosome:_2	AUGUSTUS	gene	2224799	2229723	.	+	.	ID=g3713;
OY727106.1_Ormia_ochracea_genome_assembly,_chromosome:_2	AUGUSTUS	mRNA	2224799	2229723	1	+	.	ID=g3713.t1;Parent=g3713;
OY727106.1_Ormia_ochracea_genome_assembly,_chromosome:_2	AUGUSTUS	start_codon	2224799	2224801	.	+	0	ID=g3713.t1.start1;Parent=g3713.t1;
OY727106.1_Ormia_ochracea_genome_assembly,_chromosome:_2	AUGUSTUS	CDS	2224799	2224916	1	+	0	ID=g3713.t1.CDS1;Parent=g3713.t1;
OY727106.1_Ormia_ochracea_genome_assembly,_chromosome:_2	AUGUSTUS	exon	2224799	2224916	.	+	.	ID=g3713.t1.exon1;Parent=g3713.t1;
OY727106.1_Ormia_ochracea_genome_assembly,_chromosome:_2	AUGUSTUS	intron	2224917	2226779	1	+	.	ID=g3713.t1.intron1;Parent=g3713.t1;
OY727106.1_Ormia_ochracea_genome_assembly,_chromosome:_2	AUGUSTUS	CDS	2226780	2226914	1	+	2	ID=g3713.t1.CDS2;Parent=g3713.t1;
OY727106.1_Ormia_ochracea_genome_assembly,_chromosome:_2	AUGUSTUS	exon	2226780	2226914	.	+	.	ID=g3713.t1.exon2;Parent=g3713.t1;
OY727106.1_Ormia_ochracea_genome_assembly,_chromosome:_2	AUGUSTUS	intron	2226915	2228415	1	+	.	ID=g3713.t1.intron2;Parent=g3713.t1;
OY727106.1_Ormia_ochracea_genome_assembly,_chromosome:_2	AUGUSTUS	CDS	2228416	2229186	1	+	2	ID=g3713.t1.CDS3;Parent=g3713.t1;
OY727106.1_Ormia_ochracea_genome_assembly,_chromosome:_2	AUGUSTUS	exon	2228416	2229186	.	+	.	ID=g3713.t1.exon3;Parent=g3713.t1;
OY727106.1_Ormia_ochracea_genome_assembly,_chromosome:_2	AUGUSTUS	intron	2229187	2229258	1	+	.	ID=g3713.t1.intron3;Parent=g3713.t1;
OY727106.1_Ormia_ochracea_genome_assembly,_chromosome:_2	AUGUSTUS	CDS	2229259	2229440	1	+	2	ID=g3713.t1.CDS4;Parent=g3713.t1;
OY727106.1_Ormia_ochracea_genome_assembly,_chromosome:_2	AUGUSTUS	exon	2229259	2229440	.	+	.	ID=g3713.t1.exon4;Parent=g3713.t1;
OY727106.1_Ormia_ochracea_genome_assembly,_chromosome:_2	AUGUSTUS	intron	2229441	2229501	1	+	.	ID=g3713.t1.intron4;Parent=g3713.t1;
OY727106.1_Ormia_ochracea_genome_assembly,_chromosome:_2	AUGUSTUS	CDS	2229502	2229723	1	+	0	ID=g3713.t1.CDS5;Parent=g3713.t1;
OY727106.1_Ormia_ochracea_genome_assembly,_chromosome:_2	AUGUSTUS	exon	2229502	2229723	.	+	.	ID=g3713.t1.exon5;Parent=g3713.t1;
OY727106.1_Ormia_ochracea_genome_assembly,_chromosome:_2	AUGUSTUS	stop_codon	2229721	2229723	.	+	0	ID=g3713.t1.stop1;Parent=g3713.t1;
OY727106.1_Ormia_ochracea_genome_assembly,_chromosome:_2	AUGUSTUS	gene	2229985	2232302	.	+	.	ID=g3714;
OY727106.1_Ormia_ochracea_genome_assembly,_chromosome:_2	AUGUSTUS	mRNA	2229985	2232302	0.39	+	.	ID=g3714.t1;Parent=g3714;
OY727106.1_Ormia_ochracea_genome_assembly,_chromosome:_2	AUGUSTUS	start_codon	2229985	2229987	.	+	0	ID=g3714.t1.start1;Parent=g3714.t1;
OY727106.1_Ormia_ochracea_genome_assembly,_chromosome:_2	AUGUSTUS	CDS	2229985	2230025	0.39	+	0	ID=g3714.t1.CDS1;Parent=g3714.t1;
OY727106.1_Ormia_ochracea_genome_assembly,_chromosome:_2	AUGUSTUS	exon	2229985	2230025	.	+	.	ID=g3714.t1.exon1;Parent=g3714.t1;
OY727106.1_Ormia_ochracea_genome_assembly,_chromosome:_2	AUGUSTUS	intron	2230026	2230256	0.44	+	.	ID=g3714.t1.intron1;Parent=g3714.t1;
OY727106.1_Ormia_ochracea_genome_assembly,_chromosome:_2	AUGUSTUS	CDS	2230257	2231014	0.47	+	1	ID=g3714.t1.CDS2;Parent=g3714.t1;
OY727106.1_Ormia_ochracea_genome_assembly,_chromosome:_2	AUGUSTUS	exon	2230257	2231014	.	+	.	ID=g3714.t1.exon2;Parent=g3714.t1;
OY727106.1_Ormia_ochracea_genome_assembly,_chromosome:_2	AUGUSTUS	intron	2231015	2231100	1	+	.	ID=g3714.t1.intron2;Parent=g3714.t1;
OY727106.1_Ormia_ochracea_genome_assembly,_chromosome:_2	AUGUSTUS	CDS	2231101	2231282	1	+	2	ID=g3714.t1.CDS3;Parent=g3714.t1;
OY727106.1_Ormia_ochracea_genome_assembly,_chromosome:_2	AUGUSTUS	exon	2231101	2231282	.	+	.	ID=g3714.t1.exon3;Parent=g3714.t1;
OY727106.1_Ormia_ochracea_genome_assembly,_chromosome:_2	AUGUSTUS	intron	2231283	2232086	1	+	.	ID=g3714.t1.intron3;Parent=g3714.t1;
OY727106.1_Ormia_ochracea_genome_assembly,_chromosome:_2	AUGUSTUS	CDS	2232087	2232302	1	+	0	ID=g3714.t1.CDS4;Parent=g3714.t1;
OY727106.1_Ormia_ochracea_genome_assembly,_chromosome:_2	AUGUSTUS	exon	2232087	2232302	.	+	.	ID=g3714.t1.exon4;Parent=g3714.t1;
OY727106.1_Ormia_ochracea_genome_assembly,_chromosome:_2	AUGUSTUS	stop_codon	2232300	2232302	.	+	0	ID=g3714.t1.stop1;Parent=g3714.t1;
OY727106.1_Ormia_ochracea_genome_assembly,_chromosome:_2	AUGUSTUS	gene	2235090	2235374	.	+	.	ID=g3715;
OY727106.1_Ormia_ochracea_genome_assembly,_chromosome:_2	AUGUSTUS	mRNA	2235090	2235374	0.89	+	.	ID=g3715.t1;Parent=g3715;
OY727106.1_Ormia_ochracea_genome_assembly,_chromosome:_2	AUGUSTUS	start_codon	2235090	2235092	.	+	0	ID=g3715.t1.start1;Parent=g3715.t1;
OY727106.1_Ormia_ochracea_genome_assembly,_chromosome:_2	AUGUSTUS	CDS	2235090	2235374	0.89	+	0	ID=g3715.t1.CDS1;Parent=g3715.t1;
OY727106.1_Ormia_ochracea_genome_assembly,_chromosome:_2	AUGUSTUS	exon	2235090	2235374	.	+	.	ID=g3715.t1.exon1;Parent=g3715.t1;
OY727106.1_Ormia_ochracea_genome_assembly,_chromosome:_2	AUGUSTUS	stop_codon	2235372	2235374	.	+	0	ID=g3715.t1.stop1;Parent=g3715.t1;
OY727106.1_Ormia_ochracea_genome_assembly,_chromosome:_2	AUGUSTUS	gene	2235406	2235687	.	+	.	ID=g3716;
OY727106.1_Ormia_ochracea_genome_assembly,_chromosome:_2	AUGUSTUS	mRNA	2235406	2235687	0.86	+	.	ID=g3716.t1;Parent=g3716;
OY727106.1_Ormia_ochracea_genome_assembly,_chromosome:_2	AUGUSTUS	start_codon	2235406	2235408	.	+	0	ID=g3716.t1.start1;Parent=g3716.t1;
OY727106.1_Ormia_ochracea_genome_assembly,_chromosome:_2	AUGUSTUS	CDS	2235406	2235687	0.86	+	0	ID=g3716.t1.CDS1;Parent=g3716.t1;
OY727106.1_Ormia_ochracea_genome_assembly,_chromosome:_2	AUGUSTUS	exon	2235406	2235687	.	+	.	ID=g3716.t1.exon1;Parent=g3716.t1;
OY727106.1_Ormia_ochracea_genome_assembly,_chromosome:_2	AUGUSTUS	stop_codon	2235685	2235687	.	+	0	ID=g3716.t1.stop1;Parent=g3716.t1;
OY727106.1_Ormia_ochracea_genome_assembly,_chromosome:_2	AUGUSTUS	gene	2237717	2257500	.	-	.	ID=g3717;
OY727106.1_Ormia_ochracea_genome_assembly,_chromosome:_2	AUGUSTUS	mRNA	2237717	2257500	1	-	.	ID=g3717.t1;Parent=g3717;
OY727106.1_Ormia_ochracea_genome_assembly,_chromosome:_2	AUGUSTUS	stop_codon	2237717	2237719	.	-	0	ID=g3717.t1.stop1;Parent=g3717.t1;
OY727106.1_Ormia_ochracea_genome_assembly,_chromosome:_2	AUGUSTUS	CDS	2237717	2238843	1	-	2	ID=g3717.t1.CDS1;Parent=g3717.t1;
OY727106.1_Ormia_ochracea_genome_assembly,_chromosome:_2	AUGUSTUS	exon	2237717	2238843	.	-	.	ID=g3717.t1.exon1;Parent=g3717.t1;
OY727106.1_Ormia_ochracea_genome_assembly,_chromosome:_2	AUGUSTUS	intron	2238844	2248307	1	-	.	ID=g3717.t1.intron1;Parent=g3717.t1;
OY727106.1_Ormia_ochracea_genome_assembly,_chromosome:_2	AUGUSTUS	CDS	2248308	2249316	1	-	0	ID=g3717.t1.CDS2;Parent=g3717.t1;
OY727106.1_Ormia_ochracea_genome_assembly,_chromosome:_2	AUGUSTUS	exon	2248308	2249316	.	-	.	ID=g3717.t1.exon2;Parent=g3717.t1;
OY727106.1_Ormia_ochracea_genome_assembly,_chromosome:_2	AUGUSTUS	intron	2249317	2249786	1	-	.	ID=g3717.t1.intron2;Parent=g3717.t1;
OY727106.1_Ormia_ochracea_genome_assembly,_chromosome:_2	AUGUSTUS	CDS	2249787	2249979	1	-	1	ID=g3717.t1.CDS3;Parent=g3717.t1;
OY727106.1_Ormia_ochracea_genome_assembly,_chromosome:_2	AUGUSTUS	exon	2249787	2249979	.	-	.	ID=g3717.t1.exon3;Parent=g3717.t1;
OY727106.1_Ormia_ochracea_genome_assembly,_chromosome:_2	AUGUSTUS	intron	2249980	2250053	1	-	.	ID=g3717.t1.intron3;Parent=g3717.t1;
OY727106.1_Ormia_ochracea_genome_assembly,_chromosome:_2	AUGUSTUS	CDS	2250054	2250175	1	-	0	ID=g3717.t1.CDS4;Parent=g3717.t1;
OY727106.1_Ormia_ochracea_genome_assembly,_chromosome:_2	AUGUSTUS	exon	2250054	2250175	.	-	.	ID=g3717.t1.exon4;Parent=g3717.t1;
OY727106.1_Ormia_ochracea_genome_assembly,_chromosome:_2	AUGUSTUS	intron	2250176	2250269	1	-	.	ID=g3717.t1.intron4;Parent=g3717.t1;
OY727106.1_Ormia_ochracea_genome_assembly,_chromosome:_2	AUGUSTUS	CDS	2250270	2250424	1	-	2	ID=g3717.t1.CDS5;Parent=g3717.t1;
OY727106.1_Ormia_ochracea_genome_assembly,_chromosome:_2	AUGUSTUS	exon	2250270	2250424	.	-	.	ID=g3717.t1.exon5;Parent=g3717.t1;
OY727106.1_Ormia_ochracea_genome_assembly,_chromosome:_2	AUGUSTUS	intron	2250425	2250524	1	-	.	ID=g3717.t1.intron5;Parent=g3717.t1;
OY727106.1_Ormia_ochracea_genome_assembly,_chromosome:_2	AUGUSTUS	CDS	2250525	2250636	1	-	0	ID=g3717.t1.CDS6;Parent=g3717.t1;
OY727106.1_Ormia_ochracea_genome_assembly,_chromosome:_2	AUGUSTUS	exon	2250525	2250636	.	-	.	ID=g3717.t1.exon6;Parent=g3717.t1;
OY727106.1_Ormia_ochracea_genome_assembly,_chromosome:_2	AUGUSTUS	intron	2250637	2257037	1	-	.	ID=g3717.t1.intron6;Parent=g3717.t1;
OY727106.1_Ormia_ochracea_genome_assembly,_chromosome:_2	AUGUSTUS	CDS	2257038	2257222	1	-	2	ID=g3717.t1.CDS7;Parent=g3717.t1;
OY727106.1_Ormia_ochracea_genome_assembly,_chromosome:_2	AUGUSTUS	exon	2257038	2257222	.	-	.	ID=g3717.t1.exon7;Parent=g3717.t1;
OY727106.1_Ormia_ochracea_genome_assembly,_chromosome:_2	AUGUSTUS	intron	2257223	2257409	1	-	.	ID=g3717.t1.intron7;Parent=g3717.t1;
OY727106.1_Ormia_ochracea_genome_assembly,_chromosome:_2	AUGUSTUS	CDS	2257410	2257500	1	-	0	ID=g3717.t1.CDS8;Parent=g3717.t1;
OY727106.1_Ormia_ochracea_genome_assembly,_chromosome:_2	AUGUSTUS	exon	2257410	2257500	.	-	.	ID=g3717.t1.exon8;Parent=g3717.t1;
OY727106.1_Ormia_ochracea_genome_assembly,_chromosome:_2	AUGUSTUS	start_codon	2257498	2257500	.	-	0	ID=g3717.t1.start1;Parent=g3717.t1;
OY727106.1_Ormia_ochracea_genome_assembly,_chromosome:_2	AUGUSTUS	mRNA	2237717	2257500	0.98	-	.	ID=g3717.t2;Parent=g3717;
OY727106.1_Ormia_ochracea_genome_assembly,_chromosome:_2	AUGUSTUS	stop_codon	2237717	2237719	.	-	0	ID=g3717.t2.stop1;Parent=g3717.t2;
OY727106.1_Ormia_ochracea_genome_assembly,_chromosome:_2	AUGUSTUS	CDS	2237717	2238843	1	-	2	ID=g3717.t2.CDS1;Parent=g3717.t2;
OY727106.1_Ormia_ochracea_genome_assembly,_chromosome:_2	AUGUSTUS	exon	2237717	2238843	.	-	.	ID=g3717.t2.exon1;Parent=g3717.t2;
OY727106.1_Ormia_ochracea_genome_assembly,_chromosome:_2	AUGUSTUS	intron	2238844	2249231	1	-	.	ID=g3717.t2.intron1;Parent=g3717.t2;
OY727106.1_Ormia_ochracea_genome_assembly,_chromosome:_2	AUGUSTUS	CDS	2249232	2249316	1	-	0	ID=g3717.t2.CDS2;Parent=g3717.t2;
OY727106.1_Ormia_ochracea_genome_assembly,_chromosome:_2	AUGUSTUS	exon	2249232	2249316	.	-	.	ID=g3717.t2.exon2;Parent=g3717.t2;
OY727106.1_Ormia_ochracea_genome_assembly,_chromosome:_2	AUGUSTUS	intron	2249317	2249786	1	-	.	ID=g3717.t2.intron2;Parent=g3717.t2;
OY727106.1_Ormia_ochracea_genome_assembly,_chromosome:_2	AUGUSTUS	CDS	2249787	2249979	1	-	1	ID=g3717.t2.CDS3;Parent=g3717.t2;
OY727106.1_Ormia_ochracea_genome_assembly,_chromosome:_2	AUGUSTUS	exon	2249787	2249979	.	-	.	ID=g3717.t2.exon3;Parent=g3717.t2;
OY727106.1_Ormia_ochracea_genome_assembly,_chromosome:_2	AUGUSTUS	intron	2249980	2250053	1	-	.	ID=g3717.t2.intron3;Parent=g3717.t2;
OY727106.1_Ormia_ochracea_genome_assembly,_chromosome:_2	AUGUSTUS	CDS	2250054	2250175	1	-	0	ID=g3717.t2.CDS4;Parent=g3717.t2;
OY727106.1_Ormia_ochracea_genome_assembly,_chromosome:_2	AUGUSTUS	exon	2250054	2250175	.	-	.	ID=g3717.t2.exon4;Parent=g3717.t2;
OY727106.1_Ormia_ochracea_genome_assembly,_chromosome:_2	AUGUSTUS	intron	2250176	2250269	1	-	.	ID=g3717.t2.intron4;Parent=g3717.t2;
OY727106.1_Ormia_ochracea_genome_assembly,_chromosome:_2	AUGUSTUS	CDS	2250270	2250424	1	-	2	ID=g3717.t2.CDS5;Parent=g3717.t2;
OY727106.1_Ormia_ochracea_genome_assembly,_chromosome:_2	AUGUSTUS	exon	2250270	2250424	.	-	.	ID=g3717.t2.exon5;Parent=g3717.t2;
OY727106.1_Ormia_ochracea_genome_assembly,_chromosome:_2	AUGUSTUS	intron	2250425	2250524	1	-	.	ID=g3717.t2.intron5;Parent=g3717.t2;
OY727106.1_Ormia_ochracea_genome_assembly,_chromosome:_2	AUGUSTUS	CDS	2250525	2250636	1	-	0	ID=g3717.t2.CDS6;Parent=g3717.t2;
OY727106.1_Ormia_ochracea_genome_assembly,_chromosome:_2	AUGUSTUS	exon	2250525	2250636	.	-	.	ID=g3717.t2.exon6;Parent=g3717.t2;
OY727106.1_Ormia_ochracea_genome_assembly,_chromosome:_2	AUGUSTUS	intron	2250637	2257037	1	-	.	ID=g3717.t2.intron6;Parent=g3717.t2;
OY727106.1_Ormia_ochracea_genome_assembly,_chromosome:_2	AUGUSTUS	CDS	2257038	2257222	1	-	2	ID=g3717.t2.CDS7;Parent=g3717.t2;
OY727106.1_Ormia_ochracea_genome_assembly,_chromosome:_2	AUGUSTUS	exon	2257038	2257222	.	-	.	ID=g3717.t2.exon7;Parent=g3717.t2;
OY727106.1_Ormia_ochracea_genome_assembly,_chromosome:_2	AUGUSTUS	intron	2257223	2257409	1	-	.	ID=g3717.t2.intron7;Parent=g3717.t2;
OY727106.1_Ormia_ochracea_genome_assembly,_chromosome:_2	AUGUSTUS	CDS	2257410	2257500	0.98	-	0	ID=g3717.t2.CDS8;Parent=g3717.t2;
OY727106.1_Ormia_ochracea_genome_assembly,_chromosome:_2	AUGUSTUS	exon	2257410	2257500	.	-	.	ID=g3717.t2.exon8;Parent=g3717.t2;
OY727106.1_Ormia_ochracea_genome_assembly,_chromosome:_2	AUGUSTUS	start_codon	2257498	2257500	.	-	0	ID=g3717.t2.start1;Parent=g3717.t2;
OY727106.1_Ormia_ochracea_genome_assembly,_chromosome:_2	AUGUSTUS	mRNA	2248291	2257500	1	-	.	ID=g3717.t3;Parent=g3717;
OY727106.1_Ormia_ochracea_genome_assembly,_chromosome:_2	AUGUSTUS	stop_codon	2248291	2248293	.	-	0	ID=g3717.t3.stop1;Parent=g3717.t3;
OY727106.1_Ormia_ochracea_genome_assembly,_chromosome:_2	AUGUSTUS	CDS	2248291	2249316	1	-	0	ID=g3717.t3.CDS1;Parent=g3717.t3;
OY727106.1_Ormia_ochracea_genome_assembly,_chromosome:_2	AUGUSTUS	exon	2248291	2249316	.	-	.	ID=g3717.t3.exon1;Parent=g3717.t3;
OY727106.1_Ormia_ochracea_genome_assembly,_chromosome:_2	AUGUSTUS	intron	2249317	2249786	1	-	.	ID=g3717.t3.intron1;Parent=g3717.t3;
OY727106.1_Ormia_ochracea_genome_assembly,_chromosome:_2	AUGUSTUS	CDS	2249787	2249979	1	-	1	ID=g3717.t3.CDS2;Parent=g3717.t3;
OY727106.1_Ormia_ochracea_genome_assembly,_chromosome:_2	AUGUSTUS	exon	2249787	2249979	.	-	.	ID=g3717.t3.exon2;Parent=g3717.t3;
OY727106.1_Ormia_ochracea_genome_assembly,_chromosome:_2	AUGUSTUS	intron	2249980	2250053	1	-	.	ID=g3717.t3.intron2;Parent=g3717.t3;
OY727106.1_Ormia_ochracea_genome_assembly,_chromosome:_2	AUGUSTUS	CDS	2250054	2250175	1	-	0	ID=g3717.t3.CDS3;Parent=g3717.t3;
OY727106.1_Ormia_ochracea_genome_assembly,_chromosome:_2	AUGUSTUS	exon	2250054	2250175	.	-	.	ID=g3717.t3.exon3;Parent=g3717.t3;
OY727106.1_Ormia_ochracea_genome_assembly,_chromosome:_2	AUGUSTUS	intron	2250176	2250269	1	-	.	ID=g3717.t3.intron3;Parent=g3717.t3;
OY727106.1_Ormia_ochracea_genome_assembly,_chromosome:_2	AUGUSTUS	CDS	2250270	2250424	1	-	2	ID=g3717.t3.CDS4;Parent=g3717.t3;
OY727106.1_Ormia_ochracea_genome_assembly,_chromosome:_2	AUGUSTUS	exon	2250270	2250424	.	-	.	ID=g3717.t3.exon4;Parent=g3717.t3;
OY727106.1_Ormia_ochracea_genome_assembly,_chromosome:_2	AUGUSTUS	intron	2250425	2250524	1	-	.	ID=g3717.t3.intron4;Parent=g3717.t3;
OY727106.1_Ormia_ochracea_genome_assembly,_chromosome:_2	AUGUSTUS	CDS	2250525	2250636	1	-	0	ID=g3717.t3.CDS5;Parent=g3717.t3;
OY727106.1_Ormia_ochracea_genome_assembly,_chromosome:_2	AUGUSTUS	exon	2250525	2250636	.	-	.	ID=g3717.t3.exon5;Parent=g3717.t3;
OY727106.1_Ormia_ochracea_genome_assembly,_chromosome:_2	AUGUSTUS	intron	2250637	2257037	1	-	.	ID=g3717.t3.intron5;Parent=g3717.t3;
OY727106.1_Ormia_ochracea_genome_assembly,_chromosome:_2	AUGUSTUS	CDS	2257038	2257222	1	-	2	ID=g3717.t3.CDS6;Parent=g3717.t3;
OY727106.1_Ormia_ochracea_genome_assembly,_chromosome:_2	AUGUSTUS	exon	2257038	2257222	.	-	.	ID=g3717.t3.exon6;Parent=g3717.t3;
OY727106.1_Ormia_ochracea_genome_assembly,_chromosome:_2	AUGUSTUS	intron	2257223	2257409	1	-	.	ID=g3717.t3.intron6;Parent=g3717.t3;
OY727106.1_Ormia_ochracea_genome_assembly,_chromosome:_2	AUGUSTUS	CDS	2257410	2257500	1	-	0	ID=g3717.t3.CDS7;Parent=g3717.t3;
OY727106.1_Ormia_ochracea_genome_assembly,_chromosome:_2	AUGUSTUS	exon	2257410	2257500	.	-	.	ID=g3717.t3.exon7;Parent=g3717.t3;
OY727106.1_Ormia_ochracea_genome_assembly,_chromosome:_2	AUGUSTUS	start_codon	2257498	2257500	.	-	0	ID=g3717.t3.start1;Parent=g3717.t3;
OY727106.1_Ormia_ochracea_genome_assembly,_chromosome:_2	AUGUSTUS	gene	2337133	2347728	.	-	.	ID=g3718;
OY727106.1_Ormia_ochracea_genome_assembly,_chromosome:_2	AUGUSTUS	mRNA	2337133	2347728	0.5	-	.	ID=g3718.t1;Parent=g3718;
OY727106.1_Ormia_ochracea_genome_assembly,_chromosome:_2	AUGUSTUS	stop_codon	2337133	2337135	.	-	0	ID=g3718.t1.stop1;Parent=g3718.t1;
OY727106.1_Ormia_ochracea_genome_assembly,_chromosome:_2	AUGUSTUS	CDS	2337133	2337407	0.53	-	2	ID=g3718.t1.CDS1;Parent=g3718.t1;
OY727106.1_Ormia_ochracea_genome_assembly,_chromosome:_2	AUGUSTUS	exon	2337133	2337407	.	-	.	ID=g3718.t1.exon1;Parent=g3718.t1;
OY727106.1_Ormia_ochracea_genome_assembly,_chromosome:_2	AUGUSTUS	intron	2337408	2347598	0.5	-	.	ID=g3718.t1.intron1;Parent=g3718.t1;
OY727106.1_Ormia_ochracea_genome_assembly,_chromosome:_2	AUGUSTUS	CDS	2347599	2347728	0.64	-	0	ID=g3718.t1.CDS2;Parent=g3718.t1;
OY727106.1_Ormia_ochracea_genome_assembly,_chromosome:_2	AUGUSTUS	exon	2347599	2347728	.	-	.	ID=g3718.t1.exon2;Parent=g3718.t1;
OY727106.1_Ormia_ochracea_genome_assembly,_chromosome:_2	AUGUSTUS	start_codon	2347726	2347728	.	-	0	ID=g3718.t1.start1;Parent=g3718.t1;
OY727106.1_Ormia_ochracea_genome_assembly,_chromosome:_2	AUGUSTUS	gene	2451687	2453257	.	+	.	ID=g3719;
OY727106.1_Ormia_ochracea_genome_assembly,_chromosome:_2	AUGUSTUS	mRNA	2451687	2453257	1	+	.	ID=g3719.t1;Parent=g3719;
OY727106.1_Ormia_ochracea_genome_assembly,_chromosome:_2	AUGUSTUS	start_codon	2451687	2451689	.	+	0	ID=g3719.t1.start1;Parent=g3719.t1;
OY727106.1_Ormia_ochracea_genome_assembly,_chromosome:_2	AUGUSTUS	CDS	2451687	2451713	1	+	0	ID=g3719.t1.CDS1;Parent=g3719.t1;
OY727106.1_Ormia_ochracea_genome_assembly,_chromosome:_2	AUGUSTUS	exon	2451687	2451713	.	+	.	ID=g3719.t1.exon1;Parent=g3719.t1;
OY727106.1_Ormia_ochracea_genome_assembly,_chromosome:_2	AUGUSTUS	intron	2451714	2451775	1	+	.	ID=g3719.t1.intron1;Parent=g3719.t1;
OY727106.1_Ormia_ochracea_genome_assembly,_chromosome:_2	AUGUSTUS	CDS	2451776	2453257	1	+	0	ID=g3719.t1.CDS2;Parent=g3719.t1;
OY727106.1_Ormia_ochracea_genome_assembly,_chromosome:_2	AUGUSTUS	exon	2451776	2453257	.	+	.	ID=g3719.t1.exon2;Parent=g3719.t1;
OY727106.1_Ormia_ochracea_genome_assembly,_chromosome:_2	AUGUSTUS	stop_codon	2453255	2453257	.	+	0	ID=g3719.t1.stop1;Parent=g3719.t1;
OY727106.1_Ormia_ochracea_genome_assembly,_chromosome:_2	AUGUSTUS	gene	2454891	2455883	.	-	.	ID=g3720;
OY727106.1_Ormia_ochracea_genome_assembly,_chromosome:_2	AUGUSTUS	mRNA	2454891	2455883	1	-	.	ID=g3720.t1;Parent=g3720;
OY727106.1_Ormia_ochracea_genome_assembly,_chromosome:_2	AUGUSTUS	stop_codon	2454891	2454893	.	-	0	ID=g3720.t1.stop1;Parent=g3720.t1;
OY727106.1_Ormia_ochracea_genome_assembly,_chromosome:_2	AUGUSTUS	CDS	2454891	2455883	1	-	0	ID=g3720.t1.CDS1;Parent=g3720.t1;
OY727106.1_Ormia_ochracea_genome_assembly,_chromosome:_2	AUGUSTUS	exon	2454891	2455883	.	-	.	ID=g3720.t1.exon1;Parent=g3720.t1;
OY727106.1_Ormia_ochracea_genome_assembly,_chromosome:_2	AUGUSTUS	start_codon	2455881	2455883	.	-	0	ID=g3720.t1.start1;Parent=g3720.t1;
OY727106.1_Ormia_ochracea_genome_assembly,_chromosome:_2	AUGUSTUS	gene	2460388	2466519	.	-	.	ID=g3721;
OY727106.1_Ormia_ochracea_genome_assembly,_chromosome:_2	AUGUSTUS	mRNA	2460388	2466519	1	-	.	ID=g3721.t1;Parent=g3721;
OY727106.1_Ormia_ochracea_genome_assembly,_chromosome:_2	AUGUSTUS	stop_codon	2460388	2460390	.	-	0	ID=g3721.t1.stop1;Parent=g3721.t1;
OY727106.1_Ormia_ochracea_genome_assembly,_chromosome:_2	AUGUSTUS	CDS	2460388	2460971	1	-	2	ID=g3721.t1.CDS1;Parent=g3721.t1;
OY727106.1_Ormia_ochracea_genome_assembly,_chromosome:_2	AUGUSTUS	exon	2460388	2460971	.	-	.	ID=g3721.t1.exon1;Parent=g3721.t1;
OY727106.1_Ormia_ochracea_genome_assembly,_chromosome:_2	AUGUSTUS	intron	2460972	2461916	1	-	.	ID=g3721.t1.intron1;Parent=g3721.t1;
OY727106.1_Ormia_ochracea_genome_assembly,_chromosome:_2	AUGUSTUS	CDS	2461917	2462039	1	-	2	ID=g3721.t1.CDS2;Parent=g3721.t1;
OY727106.1_Ormia_ochracea_genome_assembly,_chromosome:_2	AUGUSTUS	exon	2461917	2462039	.	-	.	ID=g3721.t1.exon2;Parent=g3721.t1;
OY727106.1_Ormia_ochracea_genome_assembly,_chromosome:_2	AUGUSTUS	intron	2462040	2464003	1	-	.	ID=g3721.t1.intron2;Parent=g3721.t1;
OY727106.1_Ormia_ochracea_genome_assembly,_chromosome:_2	AUGUSTUS	CDS	2464004	2464115	1	-	0	ID=g3721.t1.CDS3;Parent=g3721.t1;
OY727106.1_Ormia_ochracea_genome_assembly,_chromosome:_2	AUGUSTUS	exon	2464004	2464115	.	-	.	ID=g3721.t1.exon3;Parent=g3721.t1;
OY727106.1_Ormia_ochracea_genome_assembly,_chromosome:_2	AUGUSTUS	intron	2464116	2466237	1	-	.	ID=g3721.t1.intron3;Parent=g3721.t1;
OY727106.1_Ormia_ochracea_genome_assembly,_chromosome:_2	AUGUSTUS	CDS	2466238	2466519	1	-	0	ID=g3721.t1.CDS4;Parent=g3721.t1;
OY727106.1_Ormia_ochracea_genome_assembly,_chromosome:_2	AUGUSTUS	exon	2466238	2466519	.	-	.	ID=g3721.t1.exon4;Parent=g3721.t1;
OY727106.1_Ormia_ochracea_genome_assembly,_chromosome:_2	AUGUSTUS	start_codon	2466517	2466519	.	-	0	ID=g3721.t1.start1;Parent=g3721.t1;
OY727106.1_Ormia_ochracea_genome_assembly,_chromosome:_2	AUGUSTUS	gene	2473582	2476541	.	+	.	ID=g3722;
OY727106.1_Ormia_ochracea_genome_assembly,_chromosome:_2	AUGUSTUS	mRNA	2473582	2476541	1	+	.	ID=g3722.t1;Parent=g3722;
OY727106.1_Ormia_ochracea_genome_assembly,_chromosome:_2	AUGUSTUS	start_codon	2473582	2473584	.	+	0	ID=g3722.t1.start1;Parent=g3722.t1;
OY727106.1_Ormia_ochracea_genome_assembly,_chromosome:_2	AUGUSTUS	CDS	2473582	2474831	1	+	0	ID=g3722.t1.CDS1;Parent=g3722.t1;
OY727106.1_Ormia_ochracea_genome_assembly,_chromosome:_2	AUGUSTUS	exon	2473582	2474831	.	+	.	ID=g3722.t1.exon1;Parent=g3722.t1;
OY727106.1_Ormia_ochracea_genome_assembly,_chromosome:_2	AUGUSTUS	intron	2474832	2475184	1	+	.	ID=g3722.t1.intron1;Parent=g3722.t1;
OY727106.1_Ormia_ochracea_genome_assembly,_chromosome:_2	AUGUSTUS	CDS	2475185	2475313	1	+	1	ID=g3722.t1.CDS2;Parent=g3722.t1;
OY727106.1_Ormia_ochracea_genome_assembly,_chromosome:_2	AUGUSTUS	exon	2475185	2475313	.	+	.	ID=g3722.t1.exon2;Parent=g3722.t1;
OY727106.1_Ormia_ochracea_genome_assembly,_chromosome:_2	AUGUSTUS	intron	2475314	2475393	1	+	.	ID=g3722.t1.intron2;Parent=g3722.t1;
OY727106.1_Ormia_ochracea_genome_assembly,_chromosome:_2	AUGUSTUS	CDS	2475394	2476051	1	+	1	ID=g3722.t1.CDS3;Parent=g3722.t1;
OY727106.1_Ormia_ochracea_genome_assembly,_chromosome:_2	AUGUSTUS	exon	2475394	2476051	.	+	.	ID=g3722.t1.exon3;Parent=g3722.t1;
OY727106.1_Ormia_ochracea_genome_assembly,_chromosome:_2	AUGUSTUS	intron	2476052	2476111	1	+	.	ID=g3722.t1.intron3;Parent=g3722.t1;
OY727106.1_Ormia_ochracea_genome_assembly,_chromosome:_2	AUGUSTUS	CDS	2476112	2476365	1	+	0	ID=g3722.t1.CDS4;Parent=g3722.t1;
OY727106.1_Ormia_ochracea_genome_assembly,_chromosome:_2	AUGUSTUS	exon	2476112	2476365	.	+	.	ID=g3722.t1.exon4;Parent=g3722.t1;
OY727106.1_Ormia_ochracea_genome_assembly,_chromosome:_2	AUGUSTUS	intron	2476366	2476432	1	+	.	ID=g3722.t1.intron4;Parent=g3722.t1;
OY727106.1_Ormia_ochracea_genome_assembly,_chromosome:_2	AUGUSTUS	CDS	2476433	2476541	1	+	1	ID=g3722.t1.CDS5;Parent=g3722.t1;
OY727106.1_Ormia_ochracea_genome_assembly,_chromosome:_2	AUGUSTUS	exon	2476433	2476541	.	+	.	ID=g3722.t1.exon5;Parent=g3722.t1;
OY727106.1_Ormia_ochracea_genome_assembly,_chromosome:_2	AUGUSTUS	stop_codon	2476539	2476541	.	+	0	ID=g3722.t1.stop1;Parent=g3722.t1;
OY727106.1_Ormia_ochracea_genome_assembly,_chromosome:_2	AUGUSTUS	gene	2505546	2518238	.	-	.	ID=g3723;
OY727106.1_Ormia_ochracea_genome_assembly,_chromosome:_2	AUGUSTUS	mRNA	2505546	2518238	0.73	-	.	ID=g3723.t1;Parent=g3723;
OY727106.1_Ormia_ochracea_genome_assembly,_chromosome:_2	AUGUSTUS	stop_codon	2505546	2505548	.	-	0	ID=g3723.t1.stop1;Parent=g3723.t1;
OY727106.1_Ormia_ochracea_genome_assembly,_chromosome:_2	AUGUSTUS	CDS	2505546	2505805	1	-	2	ID=g3723.t1.CDS1;Parent=g3723.t1;
OY727106.1_Ormia_ochracea_genome_assembly,_chromosome:_2	AUGUSTUS	exon	2505546	2505805	.	-	.	ID=g3723.t1.exon1;Parent=g3723.t1;
OY727106.1_Ormia_ochracea_genome_assembly,_chromosome:_2	AUGUSTUS	intron	2505806	2505873	1	-	.	ID=g3723.t1.intron1;Parent=g3723.t1;
OY727106.1_Ormia_ochracea_genome_assembly,_chromosome:_2	AUGUSTUS	CDS	2505874	2506147	1	-	0	ID=g3723.t1.CDS2;Parent=g3723.t1;
OY727106.1_Ormia_ochracea_genome_assembly,_chromosome:_2	AUGUSTUS	exon	2505874	2506147	.	-	.	ID=g3723.t1.exon2;Parent=g3723.t1;
OY727106.1_Ormia_ochracea_genome_assembly,_chromosome:_2	AUGUSTUS	intron	2506148	2506215	1	-	.	ID=g3723.t1.intron2;Parent=g3723.t1;
OY727106.1_Ormia_ochracea_genome_assembly,_chromosome:_2	AUGUSTUS	CDS	2506216	2506403	1	-	2	ID=g3723.t1.CDS3;Parent=g3723.t1;
OY727106.1_Ormia_ochracea_genome_assembly,_chromosome:_2	AUGUSTUS	exon	2506216	2506403	.	-	.	ID=g3723.t1.exon3;Parent=g3723.t1;
OY727106.1_Ormia_ochracea_genome_assembly,_chromosome:_2	AUGUSTUS	intron	2506404	2506651	1	-	.	ID=g3723.t1.intron3;Parent=g3723.t1;
OY727106.1_Ormia_ochracea_genome_assembly,_chromosome:_2	AUGUSTUS	CDS	2506652	2506866	1	-	1	ID=g3723.t1.CDS4;Parent=g3723.t1;
OY727106.1_Ormia_ochracea_genome_assembly,_chromosome:_2	AUGUSTUS	exon	2506652	2506866	.	-	.	ID=g3723.t1.exon4;Parent=g3723.t1;
OY727106.1_Ormia_ochracea_genome_assembly,_chromosome:_2	AUGUSTUS	intron	2506867	2508151	1	-	.	ID=g3723.t1.intron4;Parent=g3723.t1;
OY727106.1_Ormia_ochracea_genome_assembly,_chromosome:_2	AUGUSTUS	CDS	2508152	2508401	0.85	-	2	ID=g3723.t1.CDS5;Parent=g3723.t1;
OY727106.1_Ormia_ochracea_genome_assembly,_chromosome:_2	AUGUSTUS	exon	2508152	2508401	.	-	.	ID=g3723.t1.exon5;Parent=g3723.t1;
OY727106.1_Ormia_ochracea_genome_assembly,_chromosome:_2	AUGUSTUS	intron	2508402	2508932	0.73	-	.	ID=g3723.t1.intron5;Parent=g3723.t1;
OY727106.1_Ormia_ochracea_genome_assembly,_chromosome:_2	AUGUSTUS	CDS	2508933	2509397	0.76	-	2	ID=g3723.t1.CDS6;Parent=g3723.t1;
OY727106.1_Ormia_ochracea_genome_assembly,_chromosome:_2	AUGUSTUS	exon	2508933	2509397	.	-	.	ID=g3723.t1.exon6;Parent=g3723.t1;
OY727106.1_Ormia_ochracea_genome_assembly,_chromosome:_2	AUGUSTUS	intron	2509398	2518201	1	-	.	ID=g3723.t1.intron6;Parent=g3723.t1;
OY727106.1_Ormia_ochracea_genome_assembly,_chromosome:_2	AUGUSTUS	CDS	2518202	2518238	1	-	0	ID=g3723.t1.CDS7;Parent=g3723.t1;
OY727106.1_Ormia_ochracea_genome_assembly,_chromosome:_2	AUGUSTUS	exon	2518202	2518238	.	-	.	ID=g3723.t1.exon7;Parent=g3723.t1;
OY727106.1_Ormia_ochracea_genome_assembly,_chromosome:_2	AUGUSTUS	start_codon	2518236	2518238	.	-	0	ID=g3723.t1.start1;Parent=g3723.t1;
OY727106.1_Ormia_ochracea_genome_assembly,_chromosome:_2	AUGUSTUS	gene	2547329	2548116	.	+	.	ID=g3724;
OY727106.1_Ormia_ochracea_genome_assembly,_chromosome:_2	AUGUSTUS	mRNA	2547329	2548116	0.42	+	.	ID=g3724.t1;Parent=g3724;
OY727106.1_Ormia_ochracea_genome_assembly,_chromosome:_2	AUGUSTUS	start_codon	2547329	2547331	.	+	0	ID=g3724.t1.start1;Parent=g3724.t1;
OY727106.1_Ormia_ochracea_genome_assembly,_chromosome:_2	AUGUSTUS	CDS	2547329	2547375	0.72	+	0	ID=g3724.t1.CDS1;Parent=g3724.t1;
OY727106.1_Ormia_ochracea_genome_assembly,_chromosome:_2	AUGUSTUS	exon	2547329	2547375	.	+	.	ID=g3724.t1.exon1;Parent=g3724.t1;
OY727106.1_Ormia_ochracea_genome_assembly,_chromosome:_2	AUGUSTUS	intron	2547376	2547767	0.71	+	.	ID=g3724.t1.intron1;Parent=g3724.t1;
OY727106.1_Ormia_ochracea_genome_assembly,_chromosome:_2	AUGUSTUS	CDS	2547768	2548116	0.57	+	1	ID=g3724.t1.CDS2;Parent=g3724.t1;
OY727106.1_Ormia_ochracea_genome_assembly,_chromosome:_2	AUGUSTUS	exon	2547768	2548116	.	+	.	ID=g3724.t1.exon2;Parent=g3724.t1;
OY727106.1_Ormia_ochracea_genome_assembly,_chromosome:_2	AUGUSTUS	stop_codon	2548114	2548116	.	+	0	ID=g3724.t1.stop1;Parent=g3724.t1;
OY727106.1_Ormia_ochracea_genome_assembly,_chromosome:_2	AUGUSTUS	gene	2613928	2624202	.	+	.	ID=g3725;
OY727106.1_Ormia_ochracea_genome_assembly,_chromosome:_2	AUGUSTUS	mRNA	2613928	2624202	1	+	.	ID=g3725.t1;Parent=g3725;
OY727106.1_Ormia_ochracea_genome_assembly,_chromosome:_2	AUGUSTUS	start_codon	2613928	2613930	.	+	0	ID=g3725.t1.start1;Parent=g3725.t1;
OY727106.1_Ormia_ochracea_genome_assembly,_chromosome:_2	AUGUSTUS	CDS	2613928	2614555	1	+	0	ID=g3725.t1.CDS1;Parent=g3725.t1;
OY727106.1_Ormia_ochracea_genome_assembly,_chromosome:_2	AUGUSTUS	exon	2613928	2614555	.	+	.	ID=g3725.t1.exon1;Parent=g3725.t1;
OY727106.1_Ormia_ochracea_genome_assembly,_chromosome:_2	AUGUSTUS	intron	2614556	2622171	1	+	.	ID=g3725.t1.intron1;Parent=g3725.t1;
OY727106.1_Ormia_ochracea_genome_assembly,_chromosome:_2	AUGUSTUS	CDS	2622172	2622370	1	+	2	ID=g3725.t1.CDS2;Parent=g3725.t1;
OY727106.1_Ormia_ochracea_genome_assembly,_chromosome:_2	AUGUSTUS	exon	2622172	2622370	.	+	.	ID=g3725.t1.exon2;Parent=g3725.t1;
OY727106.1_Ormia_ochracea_genome_assembly,_chromosome:_2	AUGUSTUS	intron	2622371	2623240	1	+	.	ID=g3725.t1.intron2;Parent=g3725.t1;
OY727106.1_Ormia_ochracea_genome_assembly,_chromosome:_2	AUGUSTUS	CDS	2623241	2623887	1	+	1	ID=g3725.t1.CDS3;Parent=g3725.t1;
OY727106.1_Ormia_ochracea_genome_assembly,_chromosome:_2	AUGUSTUS	exon	2623241	2623887	.	+	.	ID=g3725.t1.exon3;Parent=g3725.t1;
OY727106.1_Ormia_ochracea_genome_assembly,_chromosome:_2	AUGUSTUS	intron	2623888	2623951	1	+	.	ID=g3725.t1.intron3;Parent=g3725.t1;
OY727106.1_Ormia_ochracea_genome_assembly,_chromosome:_2	AUGUSTUS	CDS	2623952	2624202	1	+	2	ID=g3725.t1.CDS4;Parent=g3725.t1;
OY727106.1_Ormia_ochracea_genome_assembly,_chromosome:_2	AUGUSTUS	exon	2623952	2624202	.	+	.	ID=g3725.t1.exon4;Parent=g3725.t1;
OY727106.1_Ormia_ochracea_genome_assembly,_chromosome:_2	AUGUSTUS	stop_codon	2624200	2624202	.	+	0	ID=g3725.t1.stop1;Parent=g3725.t1;
OY727106.1_Ormia_ochracea_genome_assembly,_chromosome:_2	AUGUSTUS	gene	2625535	2640835	.	-	.	ID=g3726;
OY727106.1_Ormia_ochracea_genome_assembly,_chromosome:_2	AUGUSTUS	mRNA	2625535	2640835	0.75	-	.	ID=g3726.t1;Parent=g3726;
OY727106.1_Ormia_ochracea_genome_assembly,_chromosome:_2	AUGUSTUS	stop_codon	2625535	2625537	.	-	0	ID=g3726.t1.stop1;Parent=g3726.t1;
OY727106.1_Ormia_ochracea_genome_assembly,_chromosome:_2	AUGUSTUS	CDS	2625535	2625770	1	-	2	ID=g3726.t1.CDS1;Parent=g3726.t1;
OY727106.1_Ormia_ochracea_genome_assembly,_chromosome:_2	AUGUSTUS	exon	2625535	2625770	.	-	.	ID=g3726.t1.exon1;Parent=g3726.t1;
OY727106.1_Ormia_ochracea_genome_assembly,_chromosome:_2	AUGUSTUS	intron	2625771	2627280	1	-	.	ID=g3726.t1.intron1;Parent=g3726.t1;
OY727106.1_Ormia_ochracea_genome_assembly,_chromosome:_2	AUGUSTUS	CDS	2627281	2627572	1	-	0	ID=g3726.t1.CDS2;Parent=g3726.t1;
OY727106.1_Ormia_ochracea_genome_assembly,_chromosome:_2	AUGUSTUS	exon	2627281	2627572	.	-	.	ID=g3726.t1.exon2;Parent=g3726.t1;
OY727106.1_Ormia_ochracea_genome_assembly,_chromosome:_2	AUGUSTUS	intron	2627573	2627701	1	-	.	ID=g3726.t1.intron2;Parent=g3726.t1;
OY727106.1_Ormia_ochracea_genome_assembly,_chromosome:_2	AUGUSTUS	CDS	2627702	2627871	1	-	2	ID=g3726.t1.CDS3;Parent=g3726.t1;
OY727106.1_Ormia_ochracea_genome_assembly,_chromosome:_2	AUGUSTUS	exon	2627702	2627871	.	-	.	ID=g3726.t1.exon3;Parent=g3726.t1;
OY727106.1_Ormia_ochracea_genome_assembly,_chromosome:_2	AUGUSTUS	intron	2627872	2627940	1	-	.	ID=g3726.t1.intron3;Parent=g3726.t1;
OY727106.1_Ormia_ochracea_genome_assembly,_chromosome:_2	AUGUSTUS	CDS	2627941	2628082	1	-	0	ID=g3726.t1.CDS4;Parent=g3726.t1;
OY727106.1_Ormia_ochracea_genome_assembly,_chromosome:_2	AUGUSTUS	exon	2627941	2628082	.	-	.	ID=g3726.t1.exon4;Parent=g3726.t1;
OY727106.1_Ormia_ochracea_genome_assembly,_chromosome:_2	AUGUSTUS	intron	2628083	2628683	1	-	.	ID=g3726.t1.intron4;Parent=g3726.t1;
OY727106.1_Ormia_ochracea_genome_assembly,_chromosome:_2	AUGUSTUS	CDS	2628684	2628860	1	-	0	ID=g3726.t1.CDS5;Parent=g3726.t1;
OY727106.1_Ormia_ochracea_genome_assembly,_chromosome:_2	AUGUSTUS	exon	2628684	2628860	.	-	.	ID=g3726.t1.exon5;Parent=g3726.t1;
OY727106.1_Ormia_ochracea_genome_assembly,_chromosome:_2	AUGUSTUS	intron	2628861	2628914	1	-	.	ID=g3726.t1.intron5;Parent=g3726.t1;
OY727106.1_Ormia_ochracea_genome_assembly,_chromosome:_2	AUGUSTUS	CDS	2628915	2631273	1	-	1	ID=g3726.t1.CDS6;Parent=g3726.t1;
OY727106.1_Ormia_ochracea_genome_assembly,_chromosome:_2	AUGUSTUS	exon	2628915	2631273	.	-	.	ID=g3726.t1.exon6;Parent=g3726.t1;
OY727106.1_Ormia_ochracea_genome_assembly,_chromosome:_2	AUGUSTUS	intron	2631274	2631338	1	-	.	ID=g3726.t1.intron6;Parent=g3726.t1;
OY727106.1_Ormia_ochracea_genome_assembly,_chromosome:_2	AUGUSTUS	CDS	2631339	2633167	1	-	0	ID=g3726.t1.CDS7;Parent=g3726.t1;
OY727106.1_Ormia_ochracea_genome_assembly,_chromosome:_2	AUGUSTUS	exon	2631339	2633167	.	-	.	ID=g3726.t1.exon7;Parent=g3726.t1;
OY727106.1_Ormia_ochracea_genome_assembly,_chromosome:_2	AUGUSTUS	intron	2633168	2633240	1	-	.	ID=g3726.t1.intron7;Parent=g3726.t1;
OY727106.1_Ormia_ochracea_genome_assembly,_chromosome:_2	AUGUSTUS	CDS	2633241	2633398	1	-	2	ID=g3726.t1.CDS8;Parent=g3726.t1;
OY727106.1_Ormia_ochracea_genome_assembly,_chromosome:_2	AUGUSTUS	exon	2633241	2633398	.	-	.	ID=g3726.t1.exon8;Parent=g3726.t1;
OY727106.1_Ormia_ochracea_genome_assembly,_chromosome:_2	AUGUSTUS	intron	2633399	2633460	1	-	.	ID=g3726.t1.intron8;Parent=g3726.t1;
OY727106.1_Ormia_ochracea_genome_assembly,_chromosome:_2	AUGUSTUS	CDS	2633461	2633950	1	-	0	ID=g3726.t1.CDS9;Parent=g3726.t1;
OY727106.1_Ormia_ochracea_genome_assembly,_chromosome:_2	AUGUSTUS	exon	2633461	2633950	.	-	.	ID=g3726.t1.exon9;Parent=g3726.t1;
OY727106.1_Ormia_ochracea_genome_assembly,_chromosome:_2	AUGUSTUS	intron	2633951	2634011	1	-	.	ID=g3726.t1.intron9;Parent=g3726.t1;
OY727106.1_Ormia_ochracea_genome_assembly,_chromosome:_2	AUGUSTUS	CDS	2634012	2634100	1	-	2	ID=g3726.t1.CDS10;Parent=g3726.t1;
OY727106.1_Ormia_ochracea_genome_assembly,_chromosome:_2	AUGUSTUS	exon	2634012	2634100	.	-	.	ID=g3726.t1.exon10;Parent=g3726.t1;
OY727106.1_Ormia_ochracea_genome_assembly,_chromosome:_2	AUGUSTUS	intron	2634101	2634185	1	-	.	ID=g3726.t1.intron10;Parent=g3726.t1;
OY727106.1_Ormia_ochracea_genome_assembly,_chromosome:_2	AUGUSTUS	CDS	2634186	2635831	1	-	1	ID=g3726.t1.CDS11;Parent=g3726.t1;
OY727106.1_Ormia_ochracea_genome_assembly,_chromosome:_2	AUGUSTUS	exon	2634186	2635831	.	-	.	ID=g3726.t1.exon11;Parent=g3726.t1;
OY727106.1_Ormia_ochracea_genome_assembly,_chromosome:_2	AUGUSTUS	intron	2635832	2635894	1	-	.	ID=g3726.t1.intron11;Parent=g3726.t1;
OY727106.1_Ormia_ochracea_genome_assembly,_chromosome:_2	AUGUSTUS	CDS	2635895	2636075	1	-	2	ID=g3726.t1.CDS12;Parent=g3726.t1;
OY727106.1_Ormia_ochracea_genome_assembly,_chromosome:_2	AUGUSTUS	exon	2635895	2636075	.	-	.	ID=g3726.t1.exon12;Parent=g3726.t1;
OY727106.1_Ormia_ochracea_genome_assembly,_chromosome:_2	AUGUSTUS	intron	2636076	2636140	1	-	.	ID=g3726.t1.intron12;Parent=g3726.t1;
OY727106.1_Ormia_ochracea_genome_assembly,_chromosome:_2	AUGUSTUS	CDS	2636141	2636253	1	-	1	ID=g3726.t1.CDS13;Parent=g3726.t1;
OY727106.1_Ormia_ochracea_genome_assembly,_chromosome:_2	AUGUSTUS	exon	2636141	2636253	.	-	.	ID=g3726.t1.exon13;Parent=g3726.t1;
OY727106.1_Ormia_ochracea_genome_assembly,_chromosome:_2	AUGUSTUS	intron	2636254	2637090	1	-	.	ID=g3726.t1.intron13;Parent=g3726.t1;
OY727106.1_Ormia_ochracea_genome_assembly,_chromosome:_2	AUGUSTUS	CDS	2637091	2637437	1	-	0	ID=g3726.t1.CDS14;Parent=g3726.t1;
OY727106.1_Ormia_ochracea_genome_assembly,_chromosome:_2	AUGUSTUS	exon	2637091	2637437	.	-	.	ID=g3726.t1.exon14;Parent=g3726.t1;
OY727106.1_Ormia_ochracea_genome_assembly,_chromosome:_2	AUGUSTUS	intron	2637438	2637508	1	-	.	ID=g3726.t1.intron14;Parent=g3726.t1;
OY727106.1_Ormia_ochracea_genome_assembly,_chromosome:_2	AUGUSTUS	CDS	2637509	2637765	1	-	2	ID=g3726.t1.CDS15;Parent=g3726.t1;
OY727106.1_Ormia_ochracea_genome_assembly,_chromosome:_2	AUGUSTUS	exon	2637509	2637765	.	-	.	ID=g3726.t1.exon15;Parent=g3726.t1;
OY727106.1_Ormia_ochracea_genome_assembly,_chromosome:_2	AUGUSTUS	intron	2637766	2637829	1	-	.	ID=g3726.t1.intron15;Parent=g3726.t1;
OY727106.1_Ormia_ochracea_genome_assembly,_chromosome:_2	AUGUSTUS	CDS	2637830	2637995	1	-	0	ID=g3726.t1.CDS16;Parent=g3726.t1;
OY727106.1_Ormia_ochracea_genome_assembly,_chromosome:_2	AUGUSTUS	exon	2637830	2637995	.	-	.	ID=g3726.t1.exon16;Parent=g3726.t1;
OY727106.1_Ormia_ochracea_genome_assembly,_chromosome:_2	AUGUSTUS	intron	2637996	2638055	1	-	.	ID=g3726.t1.intron16;Parent=g3726.t1;
OY727106.1_Ormia_ochracea_genome_assembly,_chromosome:_2	AUGUSTUS	CDS	2638056	2638379	1	-	0	ID=g3726.t1.CDS17;Parent=g3726.t1;
OY727106.1_Ormia_ochracea_genome_assembly,_chromosome:_2	AUGUSTUS	exon	2638056	2638379	.	-	.	ID=g3726.t1.exon17;Parent=g3726.t1;
OY727106.1_Ormia_ochracea_genome_assembly,_chromosome:_2	AUGUSTUS	intron	2638380	2638439	1	-	.	ID=g3726.t1.intron17;Parent=g3726.t1;
OY727106.1_Ormia_ochracea_genome_assembly,_chromosome:_2	AUGUSTUS	CDS	2638440	2639192	1	-	0	ID=g3726.t1.CDS18;Parent=g3726.t1;
OY727106.1_Ormia_ochracea_genome_assembly,_chromosome:_2	AUGUSTUS	exon	2638440	2639192	.	-	.	ID=g3726.t1.exon18;Parent=g3726.t1;
OY727106.1_Ormia_ochracea_genome_assembly,_chromosome:_2	AUGUSTUS	intron	2639193	2639252	1	-	.	ID=g3726.t1.intron18;Parent=g3726.t1;
OY727106.1_Ormia_ochracea_genome_assembly,_chromosome:_2	AUGUSTUS	CDS	2639253	2639489	1	-	0	ID=g3726.t1.CDS19;Parent=g3726.t1;
OY727106.1_Ormia_ochracea_genome_assembly,_chromosome:_2	AUGUSTUS	exon	2639253	2639489	.	-	.	ID=g3726.t1.exon19;Parent=g3726.t1;
OY727106.1_Ormia_ochracea_genome_assembly,_chromosome:_2	AUGUSTUS	intron	2639490	2639551	1	-	.	ID=g3726.t1.intron19;Parent=g3726.t1;
OY727106.1_Ormia_ochracea_genome_assembly,_chromosome:_2	AUGUSTUS	CDS	2639552	2639945	1	-	1	ID=g3726.t1.CDS20;Parent=g3726.t1;
OY727106.1_Ormia_ochracea_genome_assembly,_chromosome:_2	AUGUSTUS	exon	2639552	2639945	.	-	.	ID=g3726.t1.exon20;Parent=g3726.t1;
OY727106.1_Ormia_ochracea_genome_assembly,_chromosome:_2	AUGUSTUS	intron	2639946	2640026	1	-	.	ID=g3726.t1.intron20;Parent=g3726.t1;
OY727106.1_Ormia_ochracea_genome_assembly,_chromosome:_2	AUGUSTUS	CDS	2640027	2640130	1	-	0	ID=g3726.t1.CDS21;Parent=g3726.t1;
OY727106.1_Ormia_ochracea_genome_assembly,_chromosome:_2	AUGUSTUS	exon	2640027	2640130	.	-	.	ID=g3726.t1.exon21;Parent=g3726.t1;
OY727106.1_Ormia_ochracea_genome_assembly,_chromosome:_2	AUGUSTUS	intron	2640131	2640280	1	-	.	ID=g3726.t1.intron21;Parent=g3726.t1;
OY727106.1_Ormia_ochracea_genome_assembly,_chromosome:_2	AUGUSTUS	CDS	2640281	2640835	0.75	-	0	ID=g3726.t1.CDS22;Parent=g3726.t1;
OY727106.1_Ormia_ochracea_genome_assembly,_chromosome:_2	AUGUSTUS	exon	2640281	2640835	.	-	.	ID=g3726.t1.exon22;Parent=g3726.t1;
OY727106.1_Ormia_ochracea_genome_assembly,_chromosome:_2	AUGUSTUS	start_codon	2640833	2640835	.	-	0	ID=g3726.t1.start1;Parent=g3726.t1;
OY727106.1_Ormia_ochracea_genome_assembly,_chromosome:_2	GeneMark.hmm3	mRNA	2625535	2640823	.	-	.	ID=g3726.t2;Parent=g3726;
OY727106.1_Ormia_ochracea_genome_assembly,_chromosome:_2	GeneMark.hmm3	stop_codon	2625535	2625537	.	-	0	ID=g3726.t2.stop1;Parent=g3726.t2;
OY727106.1_Ormia_ochracea_genome_assembly,_chromosome:_2	GeneMark.hmm3	CDS	2625535	2625770	.	-	2	ID=g3726.t2.CDS1;Parent=g3726.t2;
OY727106.1_Ormia_ochracea_genome_assembly,_chromosome:_2	GeneMark.hmm3	exon	2625535	2625770	0	-	.	ID=g3726.t2.exon1;Parent=g3726.t2;
OY727106.1_Ormia_ochracea_genome_assembly,_chromosome:_2	GeneMark.hmm3	intron	2625771	2627280	.	-	0	ID=g3726.t2.intron1;Parent=g3726.t2;
OY727106.1_Ormia_ochracea_genome_assembly,_chromosome:_2	GeneMark.hmm3	CDS	2627281	2627572	.	-	0	ID=g3726.t2.CDS2;Parent=g3726.t2;
OY727106.1_Ormia_ochracea_genome_assembly,_chromosome:_2	GeneMark.hmm3	exon	2627281	2627572	0	-	.	ID=g3726.t2.exon2;Parent=g3726.t2;
OY727106.1_Ormia_ochracea_genome_assembly,_chromosome:_2	GeneMark.hmm3	intron	2627573	2627701	.	-	2	ID=g3726.t2.intron2;Parent=g3726.t2;
OY727106.1_Ormia_ochracea_genome_assembly,_chromosome:_2	GeneMark.hmm3	CDS	2627702	2627871	.	-	2	ID=g3726.t2.CDS3;Parent=g3726.t2;
OY727106.1_Ormia_ochracea_genome_assembly,_chromosome:_2	GeneMark.hmm3	exon	2627702	2627871	0	-	.	ID=g3726.t2.exon3;Parent=g3726.t2;
OY727106.1_Ormia_ochracea_genome_assembly,_chromosome:_2	GeneMark.hmm3	intron	2627872	2627940	.	-	0	ID=g3726.t2.intron3;Parent=g3726.t2;
OY727106.1_Ormia_ochracea_genome_assembly,_chromosome:_2	GeneMark.hmm3	CDS	2627941	2628082	.	-	0	ID=g3726.t2.CDS4;Parent=g3726.t2;
OY727106.1_Ormia_ochracea_genome_assembly,_chromosome:_2	GeneMark.hmm3	exon	2627941	2628082	0	-	.	ID=g3726.t2.exon4;Parent=g3726.t2;
OY727106.1_Ormia_ochracea_genome_assembly,_chromosome:_2	GeneMark.hmm3	intron	2628083	2628683	.	-	0	ID=g3726.t2.intron4;Parent=g3726.t2;
OY727106.1_Ormia_ochracea_genome_assembly,_chromosome:_2	GeneMark.hmm3	CDS	2628684	2628860	.	-	0	ID=g3726.t2.CDS5;Parent=g3726.t2;
OY727106.1_Ormia_ochracea_genome_assembly,_chromosome:_2	GeneMark.hmm3	exon	2628684	2628860	0	-	.	ID=g3726.t2.exon5;Parent=g3726.t2;
OY727106.1_Ormia_ochracea_genome_assembly,_chromosome:_2	GeneMark.hmm3	intron	2628861	2628914	.	-	1	ID=g3726.t2.intron5;Parent=g3726.t2;
OY727106.1_Ormia_ochracea_genome_assembly,_chromosome:_2	GeneMark.hmm3	CDS	2628915	2631273	.	-	1	ID=g3726.t2.CDS6;Parent=g3726.t2;
OY727106.1_Ormia_ochracea_genome_assembly,_chromosome:_2	GeneMark.hmm3	exon	2628915	2631273	0	-	.	ID=g3726.t2.exon6;Parent=g3726.t2;
OY727106.1_Ormia_ochracea_genome_assembly,_chromosome:_2	GeneMark.hmm3	intron	2631274	2631338	.	-	0	ID=g3726.t2.intron6;Parent=g3726.t2;
OY727106.1_Ormia_ochracea_genome_assembly,_chromosome:_2	GeneMark.hmm3	CDS	2631339	2633167	.	-	0	ID=g3726.t2.CDS7;Parent=g3726.t2;
OY727106.1_Ormia_ochracea_genome_assembly,_chromosome:_2	GeneMark.hmm3	exon	2631339	2633167	0	-	.	ID=g3726.t2.exon7;Parent=g3726.t2;
OY727106.1_Ormia_ochracea_genome_assembly,_chromosome:_2	GeneMark.hmm3	intron	2633168	2633240	.	-	2	ID=g3726.t2.intron7;Parent=g3726.t2;
OY727106.1_Ormia_ochracea_genome_assembly,_chromosome:_2	GeneMark.hmm3	CDS	2633241	2633398	.	-	2	ID=g3726.t2.CDS8;Parent=g3726.t2;
OY727106.1_Ormia_ochracea_genome_assembly,_chromosome:_2	GeneMark.hmm3	exon	2633241	2633398	0	-	.	ID=g3726.t2.exon8;Parent=g3726.t2;
OY727106.1_Ormia_ochracea_genome_assembly,_chromosome:_2	GeneMark.hmm3	intron	2633399	2633460	.	-	0	ID=g3726.t2.intron8;Parent=g3726.t2;
OY727106.1_Ormia_ochracea_genome_assembly,_chromosome:_2	GeneMark.hmm3	CDS	2633461	2633950	.	-	0	ID=g3726.t2.CDS9;Parent=g3726.t2;
OY727106.1_Ormia_ochracea_genome_assembly,_chromosome:_2	GeneMark.hmm3	exon	2633461	2633950	0	-	.	ID=g3726.t2.exon9;Parent=g3726.t2;
OY727106.1_Ormia_ochracea_genome_assembly,_chromosome:_2	GeneMark.hmm3	intron	2633951	2634011	.	-	2	ID=g3726.t2.intron9;Parent=g3726.t2;
OY727106.1_Ormia_ochracea_genome_assembly,_chromosome:_2	GeneMark.hmm3	CDS	2634012	2634100	.	-	2	ID=g3726.t2.CDS10;Parent=g3726.t2;
OY727106.1_Ormia_ochracea_genome_assembly,_chromosome:_2	GeneMark.hmm3	exon	2634012	2634100	0	-	.	ID=g3726.t2.exon10;Parent=g3726.t2;
OY727106.1_Ormia_ochracea_genome_assembly,_chromosome:_2	GeneMark.hmm3	intron	2634101	2634185	.	-	1	ID=g3726.t2.intron10;Parent=g3726.t2;
OY727106.1_Ormia_ochracea_genome_assembly,_chromosome:_2	GeneMark.hmm3	CDS	2634186	2635831	.	-	1	ID=g3726.t2.CDS11;Parent=g3726.t2;
OY727106.1_Ormia_ochracea_genome_assembly,_chromosome:_2	GeneMark.hmm3	exon	2634186	2635831	0	-	.	ID=g3726.t2.exon11;Parent=g3726.t2;
OY727106.1_Ormia_ochracea_genome_assembly,_chromosome:_2	GeneMark.hmm3	intron	2635832	2635894	.	-	2	ID=g3726.t2.intron11;Parent=g3726.t2;
OY727106.1_Ormia_ochracea_genome_assembly,_chromosome:_2	GeneMark.hmm3	CDS	2635895	2636075	.	-	2	ID=g3726.t2.CDS12;Parent=g3726.t2;
OY727106.1_Ormia_ochracea_genome_assembly,_chromosome:_2	GeneMark.hmm3	exon	2635895	2636075	0	-	.	ID=g3726.t2.exon12;Parent=g3726.t2;
OY727106.1_Ormia_ochracea_genome_assembly,_chromosome:_2	GeneMark.hmm3	intron	2636076	2636140	.	-	1	ID=g3726.t2.intron12;Parent=g3726.t2;
OY727106.1_Ormia_ochracea_genome_assembly,_chromosome:_2	GeneMark.hmm3	CDS	2636141	2636253	.	-	1	ID=g3726.t2.CDS13;Parent=g3726.t2;
OY727106.1_Ormia_ochracea_genome_assembly,_chromosome:_2	GeneMark.hmm3	exon	2636141	2636253	0	-	.	ID=g3726.t2.exon13;Parent=g3726.t2;
OY727106.1_Ormia_ochracea_genome_assembly,_chromosome:_2	GeneMark.hmm3	intron	2636254	2637090	.	-	0	ID=g3726.t2.intron13;Parent=g3726.t2;
OY727106.1_Ormia_ochracea_genome_assembly,_chromosome:_2	GeneMark.hmm3	CDS	2637091	2637437	.	-	0	ID=g3726.t2.CDS14;Parent=g3726.t2;
OY727106.1_Ormia_ochracea_genome_assembly,_chromosome:_2	GeneMark.hmm3	exon	2637091	2637437	0	-	.	ID=g3726.t2.exon14;Parent=g3726.t2;
OY727106.1_Ormia_ochracea_genome_assembly,_chromosome:_2	GeneMark.hmm3	intron	2637438	2637508	.	-	2	ID=g3726.t2.intron14;Parent=g3726.t2;
OY727106.1_Ormia_ochracea_genome_assembly,_chromosome:_2	GeneMark.hmm3	CDS	2637509	2637765	.	-	2	ID=g3726.t2.CDS15;Parent=g3726.t2;
OY727106.1_Ormia_ochracea_genome_assembly,_chromosome:_2	GeneMark.hmm3	exon	2637509	2637765	0	-	.	ID=g3726.t2.exon15;Parent=g3726.t2;
OY727106.1_Ormia_ochracea_genome_assembly,_chromosome:_2	GeneMark.hmm3	intron	2637766	2637829	.	-	0	ID=g3726.t2.intron15;Parent=g3726.t2;
OY727106.1_Ormia_ochracea_genome_assembly,_chromosome:_2	GeneMark.hmm3	CDS	2637830	2637995	.	-	0	ID=g3726.t2.CDS16;Parent=g3726.t2;
OY727106.1_Ormia_ochracea_genome_assembly,_chromosome:_2	GeneMark.hmm3	exon	2637830	2637995	0	-	.	ID=g3726.t2.exon16;Parent=g3726.t2;
OY727106.1_Ormia_ochracea_genome_assembly,_chromosome:_2	GeneMark.hmm3	intron	2637996	2638055	.	-	0	ID=g3726.t2.intron16;Parent=g3726.t2;
OY727106.1_Ormia_ochracea_genome_assembly,_chromosome:_2	GeneMark.hmm3	CDS	2638056	2638379	.	-	0	ID=g3726.t2.CDS17;Parent=g3726.t2;
OY727106.1_Ormia_ochracea_genome_assembly,_chromosome:_2	GeneMark.hmm3	exon	2638056	2638379	0	-	.	ID=g3726.t2.exon17;Parent=g3726.t2;
OY727106.1_Ormia_ochracea_genome_assembly,_chromosome:_2	GeneMark.hmm3	intron	2638380	2638439	.	-	0	ID=g3726.t2.intron17;Parent=g3726.t2;
OY727106.1_Ormia_ochracea_genome_assembly,_chromosome:_2	GeneMark.hmm3	CDS	2638440	2639192	.	-	0	ID=g3726.t2.CDS18;Parent=g3726.t2;
OY727106.1_Ormia_ochracea_genome_assembly,_chromosome:_2	GeneMark.hmm3	exon	2638440	2639192	0	-	.	ID=g3726.t2.exon18;Parent=g3726.t2;
OY727106.1_Ormia_ochracea_genome_assembly,_chromosome:_2	GeneMark.hmm3	intron	2639193	2639252	.	-	0	ID=g3726.t2.intron18;Parent=g3726.t2;
OY727106.1_Ormia_ochracea_genome_assembly,_chromosome:_2	GeneMark.hmm3	CDS	2639253	2639489	.	-	0	ID=g3726.t2.CDS19;Parent=g3726.t2;
OY727106.1_Ormia_ochracea_genome_assembly,_chromosome:_2	GeneMark.hmm3	exon	2639253	2639489	0	-	.	ID=g3726.t2.exon19;Parent=g3726.t2;
OY727106.1_Ormia_ochracea_genome_assembly,_chromosome:_2	GeneMark.hmm3	intron	2639490	2639551	.	-	1	ID=g3726.t2.intron19;Parent=g3726.t2;
OY727106.1_Ormia_ochracea_genome_assembly,_chromosome:_2	GeneMark.hmm3	CDS	2639552	2639945	.	-	1	ID=g3726.t2.CDS20;Parent=g3726.t2;
OY727106.1_Ormia_ochracea_genome_assembly,_chromosome:_2	GeneMark.hmm3	exon	2639552	2639945	0	-	.	ID=g3726.t2.exon20;Parent=g3726.t2;
OY727106.1_Ormia_ochracea_genome_assembly,_chromosome:_2	GeneMark.hmm3	intron	2639946	2640026	.	-	0	ID=g3726.t2.intron20;Parent=g3726.t2;
OY727106.1_Ormia_ochracea_genome_assembly,_chromosome:_2	GeneMark.hmm3	CDS	2640027	2640130	.	-	0	ID=g3726.t2.CDS21;Parent=g3726.t2;
OY727106.1_Ormia_ochracea_genome_assembly,_chromosome:_2	GeneMark.hmm3	exon	2640027	2640130	0	-	.	ID=g3726.t2.exon21;Parent=g3726.t2;
OY727106.1_Ormia_ochracea_genome_assembly,_chromosome:_2	GeneMark.hmm3	intron	2640131	2640280	.	-	0	ID=g3726.t2.intron21;Parent=g3726.t2;
OY727106.1_Ormia_ochracea_genome_assembly,_chromosome:_2	GeneMark.hmm3	CDS	2640281	2640823	.	-	0	ID=g3726.t2.CDS22;Parent=g3726.t2;
OY727106.1_Ormia_ochracea_genome_assembly,_chromosome:_2	GeneMark.hmm3	exon	2640281	2640823	0	-	.	ID=g3726.t2.exon22;Parent=g3726.t2;
OY727106.1_Ormia_ochracea_genome_assembly,_chromosome:_2	GeneMark.hmm3	start_codon	2640821	2640823	.	-	0	ID=g3726.t2.start1;Parent=g3726.t2;
OY727106.1_Ormia_ochracea_genome_assembly,_chromosome:_2	AUGUSTUS	gene	2645005	2645417	.	+	.	ID=g3727;
OY727106.1_Ormia_ochracea_genome_assembly,_chromosome:_2	AUGUSTUS	mRNA	2645005	2645417	0.94	+	.	ID=g3727.t1;Parent=g3727;
OY727106.1_Ormia_ochracea_genome_assembly,_chromosome:_2	AUGUSTUS	CDS	2645005	2645007	0.98	+	0	ID=g3727.t1.CDS1;Parent=g3727.t1;
OY727106.1_Ormia_ochracea_genome_assembly,_chromosome:_2	AUGUSTUS	exon	2645005	2645007	.	+	.	ID=g3727.t1.exon1;Parent=g3727.t1;
OY727106.1_Ormia_ochracea_genome_assembly,_chromosome:_2	AUGUSTUS	start_codon	2645005	2645007	.	+	0	ID=g3727.t1.start1;Parent=g3727.t1;
OY727106.1_Ormia_ochracea_genome_assembly,_chromosome:_2	AUGUSTUS	intron	2645008	2645084	0.94	+	.	ID=g3727.t1.intron1;Parent=g3727.t1;
OY727106.1_Ormia_ochracea_genome_assembly,_chromosome:_2	AUGUSTUS	CDS	2645085	2645131	0.96	+	0	ID=g3727.t1.CDS2;Parent=g3727.t1;
OY727106.1_Ormia_ochracea_genome_assembly,_chromosome:_2	AUGUSTUS	exon	2645085	2645131	.	+	.	ID=g3727.t1.exon2;Parent=g3727.t1;
OY727106.1_Ormia_ochracea_genome_assembly,_chromosome:_2	AUGUSTUS	intron	2645132	2645200	1	+	.	ID=g3727.t1.intron2;Parent=g3727.t1;
OY727106.1_Ormia_ochracea_genome_assembly,_chromosome:_2	AUGUSTUS	CDS	2645201	2645417	1	+	1	ID=g3727.t1.CDS3;Parent=g3727.t1;
OY727106.1_Ormia_ochracea_genome_assembly,_chromosome:_2	AUGUSTUS	exon	2645201	2645417	.	+	.	ID=g3727.t1.exon3;Parent=g3727.t1;
OY727106.1_Ormia_ochracea_genome_assembly,_chromosome:_2	AUGUSTUS	stop_codon	2645415	2645417	.	+	0	ID=g3727.t1.stop1;Parent=g3727.t1;
OY727106.1_Ormia_ochracea_genome_assembly,_chromosome:_2	AUGUSTUS	gene	2648291	2665833	.	-	.	ID=g3728;
OY727106.1_Ormia_ochracea_genome_assembly,_chromosome:_2	AUGUSTUS	mRNA	2648291	2665833	0.63	-	.	ID=g3728.t1;Parent=g3728;
OY727106.1_Ormia_ochracea_genome_assembly,_chromosome:_2	AUGUSTUS	stop_codon	2648291	2648293	.	-	0	ID=g3728.t1.stop1;Parent=g3728.t1;
OY727106.1_Ormia_ochracea_genome_assembly,_chromosome:_2	AUGUSTUS	CDS	2648291	2648948	0.99	-	1	ID=g3728.t1.CDS1;Parent=g3728.t1;
OY727106.1_Ormia_ochracea_genome_assembly,_chromosome:_2	AUGUSTUS	exon	2648291	2648948	.	-	.	ID=g3728.t1.exon1;Parent=g3728.t1;
OY727106.1_Ormia_ochracea_genome_assembly,_chromosome:_2	AUGUSTUS	intron	2648949	2649687	1	-	.	ID=g3728.t1.intron1;Parent=g3728.t1;
OY727106.1_Ormia_ochracea_genome_assembly,_chromosome:_2	AUGUSTUS	CDS	2649688	2649833	1	-	0	ID=g3728.t1.CDS2;Parent=g3728.t1;
OY727106.1_Ormia_ochracea_genome_assembly,_chromosome:_2	AUGUSTUS	exon	2649688	2649833	.	-	.	ID=g3728.t1.exon2;Parent=g3728.t1;
OY727106.1_Ormia_ochracea_genome_assembly,_chromosome:_2	AUGUSTUS	intron	2649834	2651278	1	-	.	ID=g3728.t1.intron2;Parent=g3728.t1;
OY727106.1_Ormia_ochracea_genome_assembly,_chromosome:_2	AUGUSTUS	CDS	2651279	2651481	1	-	2	ID=g3728.t1.CDS3;Parent=g3728.t1;
OY727106.1_Ormia_ochracea_genome_assembly,_chromosome:_2	AUGUSTUS	exon	2651279	2651481	.	-	.	ID=g3728.t1.exon3;Parent=g3728.t1;
OY727106.1_Ormia_ochracea_genome_assembly,_chromosome:_2	AUGUSTUS	intron	2651482	2658703	1	-	.	ID=g3728.t1.intron3;Parent=g3728.t1;
OY727106.1_Ormia_ochracea_genome_assembly,_chromosome:_2	AUGUSTUS	CDS	2658704	2658887	1	-	0	ID=g3728.t1.CDS4;Parent=g3728.t1;
OY727106.1_Ormia_ochracea_genome_assembly,_chromosome:_2	AUGUSTUS	exon	2658704	2658887	.	-	.	ID=g3728.t1.exon4;Parent=g3728.t1;
OY727106.1_Ormia_ochracea_genome_assembly,_chromosome:_2	AUGUSTUS	intron	2658888	2665056	1	-	.	ID=g3728.t1.intron4;Parent=g3728.t1;
OY727106.1_Ormia_ochracea_genome_assembly,_chromosome:_2	AUGUSTUS	CDS	2665057	2665833	0.64	-	0	ID=g3728.t1.CDS5;Parent=g3728.t1;
OY727106.1_Ormia_ochracea_genome_assembly,_chromosome:_2	AUGUSTUS	exon	2665057	2665833	.	-	.	ID=g3728.t1.exon5;Parent=g3728.t1;
OY727106.1_Ormia_ochracea_genome_assembly,_chromosome:_2	AUGUSTUS	start_codon	2665831	2665833	.	-	0	ID=g3728.t1.start1;Parent=g3728.t1;
OY727106.1_Ormia_ochracea_genome_assembly,_chromosome:_2	AUGUSTUS	gene	2690122	2730524	.	-	.	ID=g3729;
OY727106.1_Ormia_ochracea_genome_assembly,_chromosome:_2	AUGUSTUS	mRNA	2690122	2730524	0.98	-	.	ID=g3729.t1;Parent=g3729;
OY727106.1_Ormia_ochracea_genome_assembly,_chromosome:_2	AUGUSTUS	stop_codon	2690122	2690124	.	-	0	ID=g3729.t1.stop1;Parent=g3729.t1;
OY727106.1_Ormia_ochracea_genome_assembly,_chromosome:_2	AUGUSTUS	CDS	2690122	2690366	1	-	2	ID=g3729.t1.CDS1;Parent=g3729.t1;
OY727106.1_Ormia_ochracea_genome_assembly,_chromosome:_2	AUGUSTUS	exon	2690122	2690366	.	-	.	ID=g3729.t1.exon1;Parent=g3729.t1;
OY727106.1_Ormia_ochracea_genome_assembly,_chromosome:_2	AUGUSTUS	intron	2690367	2690442	1	-	.	ID=g3729.t1.intron1;Parent=g3729.t1;
OY727106.1_Ormia_ochracea_genome_assembly,_chromosome:_2	AUGUSTUS	CDS	2690443	2690654	1	-	1	ID=g3729.t1.CDS2;Parent=g3729.t1;
OY727106.1_Ormia_ochracea_genome_assembly,_chromosome:_2	AUGUSTUS	exon	2690443	2690654	.	-	.	ID=g3729.t1.exon2;Parent=g3729.t1;
OY727106.1_Ormia_ochracea_genome_assembly,_chromosome:_2	AUGUSTUS	intron	2690655	2691676	1	-	.	ID=g3729.t1.intron2;Parent=g3729.t1;
OY727106.1_Ormia_ochracea_genome_assembly,_chromosome:_2	AUGUSTUS	CDS	2691677	2691906	1	-	0	ID=g3729.t1.CDS3;Parent=g3729.t1;
OY727106.1_Ormia_ochracea_genome_assembly,_chromosome:_2	AUGUSTUS	exon	2691677	2691906	.	-	.	ID=g3729.t1.exon3;Parent=g3729.t1;
OY727106.1_Ormia_ochracea_genome_assembly,_chromosome:_2	AUGUSTUS	intron	2691907	2691989	1	-	.	ID=g3729.t1.intron3;Parent=g3729.t1;
OY727106.1_Ormia_ochracea_genome_assembly,_chromosome:_2	AUGUSTUS	CDS	2691990	2692087	1	-	2	ID=g3729.t1.CDS4;Parent=g3729.t1;
OY727106.1_Ormia_ochracea_genome_assembly,_chromosome:_2	AUGUSTUS	exon	2691990	2692087	.	-	.	ID=g3729.t1.exon4;Parent=g3729.t1;
OY727106.1_Ormia_ochracea_genome_assembly,_chromosome:_2	AUGUSTUS	intron	2692088	2695689	1	-	.	ID=g3729.t1.intron4;Parent=g3729.t1;
OY727106.1_Ormia_ochracea_genome_assembly,_chromosome:_2	AUGUSTUS	CDS	2695690	2695737	1	-	2	ID=g3729.t1.CDS5;Parent=g3729.t1;
OY727106.1_Ormia_ochracea_genome_assembly,_chromosome:_2	AUGUSTUS	exon	2695690	2695737	.	-	.	ID=g3729.t1.exon5;Parent=g3729.t1;
OY727106.1_Ormia_ochracea_genome_assembly,_chromosome:_2	AUGUSTUS	intron	2695738	2696918	1	-	.	ID=g3729.t1.intron5;Parent=g3729.t1;
OY727106.1_Ormia_ochracea_genome_assembly,_chromosome:_2	AUGUSTUS	CDS	2696919	2697138	1	-	0	ID=g3729.t1.CDS6;Parent=g3729.t1;
OY727106.1_Ormia_ochracea_genome_assembly,_chromosome:_2	AUGUSTUS	exon	2696919	2697138	.	-	.	ID=g3729.t1.exon6;Parent=g3729.t1;
OY727106.1_Ormia_ochracea_genome_assembly,_chromosome:_2	AUGUSTUS	intron	2697139	2697476	1	-	.	ID=g3729.t1.intron6;Parent=g3729.t1;
OY727106.1_Ormia_ochracea_genome_assembly,_chromosome:_2	AUGUSTUS	CDS	2697477	2697587	1	-	0	ID=g3729.t1.CDS7;Parent=g3729.t1;
OY727106.1_Ormia_ochracea_genome_assembly,_chromosome:_2	AUGUSTUS	exon	2697477	2697587	.	-	.	ID=g3729.t1.exon7;Parent=g3729.t1;
OY727106.1_Ormia_ochracea_genome_assembly,_chromosome:_2	AUGUSTUS	intron	2697588	2699369	1	-	.	ID=g3729.t1.intron7;Parent=g3729.t1;
OY727106.1_Ormia_ochracea_genome_assembly,_chromosome:_2	AUGUSTUS	CDS	2699370	2699852	1	-	0	ID=g3729.t1.CDS8;Parent=g3729.t1;
OY727106.1_Ormia_ochracea_genome_assembly,_chromosome:_2	AUGUSTUS	exon	2699370	2699852	.	-	.	ID=g3729.t1.exon8;Parent=g3729.t1;
OY727106.1_Ormia_ochracea_genome_assembly,_chromosome:_2	AUGUSTUS	intron	2699853	2700100	1	-	.	ID=g3729.t1.intron8;Parent=g3729.t1;
OY727106.1_Ormia_ochracea_genome_assembly,_chromosome:_2	AUGUSTUS	CDS	2700101	2700236	1	-	1	ID=g3729.t1.CDS9;Parent=g3729.t1;
OY727106.1_Ormia_ochracea_genome_assembly,_chromosome:_2	AUGUSTUS	exon	2700101	2700236	.	-	.	ID=g3729.t1.exon9;Parent=g3729.t1;
OY727106.1_Ormia_ochracea_genome_assembly,_chromosome:_2	AUGUSTUS	intron	2700237	2700372	1	-	.	ID=g3729.t1.intron9;Parent=g3729.t1;
OY727106.1_Ormia_ochracea_genome_assembly,_chromosome:_2	AUGUSTUS	CDS	2700373	2700482	1	-	0	ID=g3729.t1.CDS10;Parent=g3729.t1;
OY727106.1_Ormia_ochracea_genome_assembly,_chromosome:_2	AUGUSTUS	exon	2700373	2700482	.	-	.	ID=g3729.t1.exon10;Parent=g3729.t1;
OY727106.1_Ormia_ochracea_genome_assembly,_chromosome:_2	AUGUSTUS	intron	2700483	2700587	1	-	.	ID=g3729.t1.intron10;Parent=g3729.t1;
OY727106.1_Ormia_ochracea_genome_assembly,_chromosome:_2	AUGUSTUS	CDS	2700588	2700730	1	-	2	ID=g3729.t1.CDS11;Parent=g3729.t1;
OY727106.1_Ormia_ochracea_genome_assembly,_chromosome:_2	AUGUSTUS	exon	2700588	2700730	.	-	.	ID=g3729.t1.exon11;Parent=g3729.t1;
OY727106.1_Ormia_ochracea_genome_assembly,_chromosome:_2	AUGUSTUS	intron	2700731	2701836	1	-	.	ID=g3729.t1.intron11;Parent=g3729.t1;
OY727106.1_Ormia_ochracea_genome_assembly,_chromosome:_2	AUGUSTUS	CDS	2701837	2702002	1	-	0	ID=g3729.t1.CDS12;Parent=g3729.t1;
OY727106.1_Ormia_ochracea_genome_assembly,_chromosome:_2	AUGUSTUS	exon	2701837	2702002	.	-	.	ID=g3729.t1.exon12;Parent=g3729.t1;
OY727106.1_Ormia_ochracea_genome_assembly,_chromosome:_2	AUGUSTUS	intron	2702003	2702110	1	-	.	ID=g3729.t1.intron12;Parent=g3729.t1;
OY727106.1_Ormia_ochracea_genome_assembly,_chromosome:_2	AUGUSTUS	CDS	2702111	2702250	1	-	2	ID=g3729.t1.CDS13;Parent=g3729.t1;
OY727106.1_Ormia_ochracea_genome_assembly,_chromosome:_2	AUGUSTUS	exon	2702111	2702250	.	-	.	ID=g3729.t1.exon13;Parent=g3729.t1;
OY727106.1_Ormia_ochracea_genome_assembly,_chromosome:_2	AUGUSTUS	intron	2702251	2702320	1	-	.	ID=g3729.t1.intron13;Parent=g3729.t1;
OY727106.1_Ormia_ochracea_genome_assembly,_chromosome:_2	AUGUSTUS	CDS	2702321	2702435	1	-	0	ID=g3729.t1.CDS14;Parent=g3729.t1;
OY727106.1_Ormia_ochracea_genome_assembly,_chromosome:_2	AUGUSTUS	exon	2702321	2702435	.	-	.	ID=g3729.t1.exon14;Parent=g3729.t1;
OY727106.1_Ormia_ochracea_genome_assembly,_chromosome:_2	AUGUSTUS	intron	2702436	2702908	1	-	.	ID=g3729.t1.intron14;Parent=g3729.t1;
OY727106.1_Ormia_ochracea_genome_assembly,_chromosome:_2	AUGUSTUS	CDS	2702909	2703162	1	-	2	ID=g3729.t1.CDS15;Parent=g3729.t1;
OY727106.1_Ormia_ochracea_genome_assembly,_chromosome:_2	AUGUSTUS	exon	2702909	2703162	.	-	.	ID=g3729.t1.exon15;Parent=g3729.t1;
OY727106.1_Ormia_ochracea_genome_assembly,_chromosome:_2	AUGUSTUS	intron	2703163	2704766	1	-	.	ID=g3729.t1.intron15;Parent=g3729.t1;
OY727106.1_Ormia_ochracea_genome_assembly,_chromosome:_2	AUGUSTUS	CDS	2704767	2705031	1	-	0	ID=g3729.t1.CDS16;Parent=g3729.t1;
OY727106.1_Ormia_ochracea_genome_assembly,_chromosome:_2	AUGUSTUS	exon	2704767	2705031	.	-	.	ID=g3729.t1.exon16;Parent=g3729.t1;
OY727106.1_Ormia_ochracea_genome_assembly,_chromosome:_2	AUGUSTUS	intron	2705032	2713397	1	-	.	ID=g3729.t1.intron16;Parent=g3729.t1;
OY727106.1_Ormia_ochracea_genome_assembly,_chromosome:_2	AUGUSTUS	CDS	2713398	2713512	1	-	1	ID=g3729.t1.CDS17;Parent=g3729.t1;
OY727106.1_Ormia_ochracea_genome_assembly,_chromosome:_2	AUGUSTUS	exon	2713398	2713512	.	-	.	ID=g3729.t1.exon17;Parent=g3729.t1;
OY727106.1_Ormia_ochracea_genome_assembly,_chromosome:_2	AUGUSTUS	intron	2713513	2713581	1	-	.	ID=g3729.t1.intron17;Parent=g3729.t1;
OY727106.1_Ormia_ochracea_genome_assembly,_chromosome:_2	AUGUSTUS	CDS	2713582	2713752	1	-	1	ID=g3729.t1.CDS18;Parent=g3729.t1;
OY727106.1_Ormia_ochracea_genome_assembly,_chromosome:_2	AUGUSTUS	exon	2713582	2713752	.	-	.	ID=g3729.t1.exon18;Parent=g3729.t1;
OY727106.1_Ormia_ochracea_genome_assembly,_chromosome:_2	AUGUSTUS	intron	2713753	2730270	0.98	-	.	ID=g3729.t1.intron18;Parent=g3729.t1;
OY727106.1_Ormia_ochracea_genome_assembly,_chromosome:_2	AUGUSTUS	CDS	2730271	2730524	0.99	-	0	ID=g3729.t1.CDS19;Parent=g3729.t1;
OY727106.1_Ormia_ochracea_genome_assembly,_chromosome:_2	AUGUSTUS	exon	2730271	2730524	.	-	.	ID=g3729.t1.exon19;Parent=g3729.t1;
OY727106.1_Ormia_ochracea_genome_assembly,_chromosome:_2	AUGUSTUS	start_codon	2730522	2730524	.	-	0	ID=g3729.t1.start1;Parent=g3729.t1;
OY727106.1_Ormia_ochracea_genome_assembly,_chromosome:_2	AUGUSTUS	mRNA	2690122	2730524	0.87	-	.	ID=g3729.t2;Parent=g3729;
OY727106.1_Ormia_ochracea_genome_assembly,_chromosome:_2	AUGUSTUS	stop_codon	2690122	2690124	.	-	0	ID=g3729.t2.stop1;Parent=g3729.t2;
OY727106.1_Ormia_ochracea_genome_assembly,_chromosome:_2	AUGUSTUS	CDS	2690122	2690366	1	-	2	ID=g3729.t2.CDS1;Parent=g3729.t2;
OY727106.1_Ormia_ochracea_genome_assembly,_chromosome:_2	AUGUSTUS	exon	2690122	2690366	.	-	.	ID=g3729.t2.exon1;Parent=g3729.t2;
OY727106.1_Ormia_ochracea_genome_assembly,_chromosome:_2	AUGUSTUS	intron	2690367	2690442	1	-	.	ID=g3729.t2.intron1;Parent=g3729.t2;
OY727106.1_Ormia_ochracea_genome_assembly,_chromosome:_2	AUGUSTUS	CDS	2690443	2690654	1	-	1	ID=g3729.t2.CDS2;Parent=g3729.t2;
OY727106.1_Ormia_ochracea_genome_assembly,_chromosome:_2	AUGUSTUS	exon	2690443	2690654	.	-	.	ID=g3729.t2.exon2;Parent=g3729.t2;
OY727106.1_Ormia_ochracea_genome_assembly,_chromosome:_2	AUGUSTUS	intron	2690655	2691676	1	-	.	ID=g3729.t2.intron2;Parent=g3729.t2;
OY727106.1_Ormia_ochracea_genome_assembly,_chromosome:_2	AUGUSTUS	CDS	2691677	2691906	1	-	0	ID=g3729.t2.CDS3;Parent=g3729.t2;
OY727106.1_Ormia_ochracea_genome_assembly,_chromosome:_2	AUGUSTUS	exon	2691677	2691906	.	-	.	ID=g3729.t2.exon3;Parent=g3729.t2;
OY727106.1_Ormia_ochracea_genome_assembly,_chromosome:_2	AUGUSTUS	intron	2691907	2691989	1	-	.	ID=g3729.t2.intron3;Parent=g3729.t2;
OY727106.1_Ormia_ochracea_genome_assembly,_chromosome:_2	AUGUSTUS	CDS	2691990	2692087	1	-	2	ID=g3729.t2.CDS4;Parent=g3729.t2;
OY727106.1_Ormia_ochracea_genome_assembly,_chromosome:_2	AUGUSTUS	exon	2691990	2692087	.	-	.	ID=g3729.t2.exon4;Parent=g3729.t2;
OY727106.1_Ormia_ochracea_genome_assembly,_chromosome:_2	AUGUSTUS	intron	2692088	2696918	1	-	.	ID=g3729.t2.intron4;Parent=g3729.t2;
OY727106.1_Ormia_ochracea_genome_assembly,_chromosome:_2	AUGUSTUS	CDS	2696919	2697138	1	-	0	ID=g3729.t2.CDS5;Parent=g3729.t2;
OY727106.1_Ormia_ochracea_genome_assembly,_chromosome:_2	AUGUSTUS	exon	2696919	2697138	.	-	.	ID=g3729.t2.exon5;Parent=g3729.t2;
OY727106.1_Ormia_ochracea_genome_assembly,_chromosome:_2	AUGUSTUS	intron	2697139	2697476	1	-	.	ID=g3729.t2.intron5;Parent=g3729.t2;
OY727106.1_Ormia_ochracea_genome_assembly,_chromosome:_2	AUGUSTUS	CDS	2697477	2697587	1	-	0	ID=g3729.t2.CDS6;Parent=g3729.t2;
OY727106.1_Ormia_ochracea_genome_assembly,_chromosome:_2	AUGUSTUS	exon	2697477	2697587	.	-	.	ID=g3729.t2.exon6;Parent=g3729.t2;
OY727106.1_Ormia_ochracea_genome_assembly,_chromosome:_2	AUGUSTUS	intron	2697588	2699369	1	-	.	ID=g3729.t2.intron6;Parent=g3729.t2;
OY727106.1_Ormia_ochracea_genome_assembly,_chromosome:_2	AUGUSTUS	CDS	2699370	2699852	1	-	0	ID=g3729.t2.CDS7;Parent=g3729.t2;
OY727106.1_Ormia_ochracea_genome_assembly,_chromosome:_2	AUGUSTUS	exon	2699370	2699852	.	-	.	ID=g3729.t2.exon7;Parent=g3729.t2;
OY727106.1_Ormia_ochracea_genome_assembly,_chromosome:_2	AUGUSTUS	intron	2699853	2700100	1	-	.	ID=g3729.t2.intron7;Parent=g3729.t2;
OY727106.1_Ormia_ochracea_genome_assembly,_chromosome:_2	AUGUSTUS	CDS	2700101	2700236	1	-	1	ID=g3729.t2.CDS8;Parent=g3729.t2;
OY727106.1_Ormia_ochracea_genome_assembly,_chromosome:_2	AUGUSTUS	exon	2700101	2700236	.	-	.	ID=g3729.t2.exon8;Parent=g3729.t2;
OY727106.1_Ormia_ochracea_genome_assembly,_chromosome:_2	AUGUSTUS	intron	2700237	2700372	1	-	.	ID=g3729.t2.intron8;Parent=g3729.t2;
OY727106.1_Ormia_ochracea_genome_assembly,_chromosome:_2	AUGUSTUS	CDS	2700373	2700482	1	-	0	ID=g3729.t2.CDS9;Parent=g3729.t2;
OY727106.1_Ormia_ochracea_genome_assembly,_chromosome:_2	AUGUSTUS	exon	2700373	2700482	.	-	.	ID=g3729.t2.exon9;Parent=g3729.t2;
OY727106.1_Ormia_ochracea_genome_assembly,_chromosome:_2	AUGUSTUS	intron	2700483	2700587	1	-	.	ID=g3729.t2.intron9;Parent=g3729.t2;
OY727106.1_Ormia_ochracea_genome_assembly,_chromosome:_2	AUGUSTUS	CDS	2700588	2700730	1	-	2	ID=g3729.t2.CDS10;Parent=g3729.t2;
OY727106.1_Ormia_ochracea_genome_assembly,_chromosome:_2	AUGUSTUS	exon	2700588	2700730	.	-	.	ID=g3729.t2.exon10;Parent=g3729.t2;
OY727106.1_Ormia_ochracea_genome_assembly,_chromosome:_2	AUGUSTUS	intron	2700731	2701836	1	-	.	ID=g3729.t2.intron10;Parent=g3729.t2;
OY727106.1_Ormia_ochracea_genome_assembly,_chromosome:_2	AUGUSTUS	CDS	2701837	2702002	1	-	0	ID=g3729.t2.CDS11;Parent=g3729.t2;
OY727106.1_Ormia_ochracea_genome_assembly,_chromosome:_2	AUGUSTUS	exon	2701837	2702002	.	-	.	ID=g3729.t2.exon11;Parent=g3729.t2;
OY727106.1_Ormia_ochracea_genome_assembly,_chromosome:_2	AUGUSTUS	intron	2702003	2702110	1	-	.	ID=g3729.t2.intron11;Parent=g3729.t2;
OY727106.1_Ormia_ochracea_genome_assembly,_chromosome:_2	AUGUSTUS	CDS	2702111	2702250	1	-	2	ID=g3729.t2.CDS12;Parent=g3729.t2;
OY727106.1_Ormia_ochracea_genome_assembly,_chromosome:_2	AUGUSTUS	exon	2702111	2702250	.	-	.	ID=g3729.t2.exon12;Parent=g3729.t2;
OY727106.1_Ormia_ochracea_genome_assembly,_chromosome:_2	AUGUSTUS	intron	2702251	2702320	1	-	.	ID=g3729.t2.intron12;Parent=g3729.t2;
OY727106.1_Ormia_ochracea_genome_assembly,_chromosome:_2	AUGUSTUS	CDS	2702321	2702435	1	-	0	ID=g3729.t2.CDS13;Parent=g3729.t2;
OY727106.1_Ormia_ochracea_genome_assembly,_chromosome:_2	AUGUSTUS	exon	2702321	2702435	.	-	.	ID=g3729.t2.exon13;Parent=g3729.t2;
OY727106.1_Ormia_ochracea_genome_assembly,_chromosome:_2	AUGUSTUS	intron	2702436	2702908	1	-	.	ID=g3729.t2.intron13;Parent=g3729.t2;
OY727106.1_Ormia_ochracea_genome_assembly,_chromosome:_2	AUGUSTUS	CDS	2702909	2703162	1	-	2	ID=g3729.t2.CDS14;Parent=g3729.t2;
OY727106.1_Ormia_ochracea_genome_assembly,_chromosome:_2	AUGUSTUS	exon	2702909	2703162	.	-	.	ID=g3729.t2.exon14;Parent=g3729.t2;
OY727106.1_Ormia_ochracea_genome_assembly,_chromosome:_2	AUGUSTUS	intron	2703163	2704766	1	-	.	ID=g3729.t2.intron14;Parent=g3729.t2;
OY727106.1_Ormia_ochracea_genome_assembly,_chromosome:_2	AUGUSTUS	CDS	2704767	2705031	1	-	0	ID=g3729.t2.CDS15;Parent=g3729.t2;
OY727106.1_Ormia_ochracea_genome_assembly,_chromosome:_2	AUGUSTUS	exon	2704767	2705031	.	-	.	ID=g3729.t2.exon15;Parent=g3729.t2;
OY727106.1_Ormia_ochracea_genome_assembly,_chromosome:_2	AUGUSTUS	intron	2705032	2713397	1	-	.	ID=g3729.t2.intron15;Parent=g3729.t2;
OY727106.1_Ormia_ochracea_genome_assembly,_chromosome:_2	AUGUSTUS	CDS	2713398	2713512	1	-	1	ID=g3729.t2.CDS16;Parent=g3729.t2;
OY727106.1_Ormia_ochracea_genome_assembly,_chromosome:_2	AUGUSTUS	exon	2713398	2713512	.	-	.	ID=g3729.t2.exon16;Parent=g3729.t2;
OY727106.1_Ormia_ochracea_genome_assembly,_chromosome:_2	AUGUSTUS	intron	2713513	2713581	1	-	.	ID=g3729.t2.intron16;Parent=g3729.t2;
OY727106.1_Ormia_ochracea_genome_assembly,_chromosome:_2	AUGUSTUS	CDS	2713582	2713752	1	-	1	ID=g3729.t2.CDS17;Parent=g3729.t2;
OY727106.1_Ormia_ochracea_genome_assembly,_chromosome:_2	AUGUSTUS	exon	2713582	2713752	.	-	.	ID=g3729.t2.exon17;Parent=g3729.t2;
OY727106.1_Ormia_ochracea_genome_assembly,_chromosome:_2	AUGUSTUS	intron	2713753	2730270	0.87	-	.	ID=g3729.t2.intron17;Parent=g3729.t2;
OY727106.1_Ormia_ochracea_genome_assembly,_chromosome:_2	AUGUSTUS	CDS	2730271	2730524	0.99	-	0	ID=g3729.t2.CDS18;Parent=g3729.t2;
OY727106.1_Ormia_ochracea_genome_assembly,_chromosome:_2	AUGUSTUS	exon	2730271	2730524	.	-	.	ID=g3729.t2.exon18;Parent=g3729.t2;
OY727106.1_Ormia_ochracea_genome_assembly,_chromosome:_2	AUGUSTUS	start_codon	2730522	2730524	.	-	0	ID=g3729.t2.start1;Parent=g3729.t2;
OY727106.1_Ormia_ochracea_genome_assembly,_chromosome:_2	AUGUSTUS	gene	2793610	2802810	.	-	.	ID=g3730;
OY727106.1_Ormia_ochracea_genome_assembly,_chromosome:_2	AUGUSTUS	mRNA	2793610	2802810	1	-	.	ID=g3730.t1;Parent=g3730;
OY727106.1_Ormia_ochracea_genome_assembly,_chromosome:_2	AUGUSTUS	stop_codon	2793610	2793612	.	-	0	ID=g3730.t1.stop1;Parent=g3730.t1;
OY727106.1_Ormia_ochracea_genome_assembly,_chromosome:_2	AUGUSTUS	CDS	2793610	2793783	1	-	0	ID=g3730.t1.CDS1;Parent=g3730.t1;
OY727106.1_Ormia_ochracea_genome_assembly,_chromosome:_2	AUGUSTUS	exon	2793610	2793783	.	-	.	ID=g3730.t1.exon1;Parent=g3730.t1;
OY727106.1_Ormia_ochracea_genome_assembly,_chromosome:_2	AUGUSTUS	intron	2793784	2793912	1	-	.	ID=g3730.t1.intron1;Parent=g3730.t1;
OY727106.1_Ormia_ochracea_genome_assembly,_chromosome:_2	AUGUSTUS	CDS	2793913	2794100	1	-	2	ID=g3730.t1.CDS2;Parent=g3730.t1;
OY727106.1_Ormia_ochracea_genome_assembly,_chromosome:_2	AUGUSTUS	exon	2793913	2794100	.	-	.	ID=g3730.t1.exon2;Parent=g3730.t1;
OY727106.1_Ormia_ochracea_genome_assembly,_chromosome:_2	AUGUSTUS	intron	2794101	2794990	1	-	.	ID=g3730.t1.intron2;Parent=g3730.t1;
OY727106.1_Ormia_ochracea_genome_assembly,_chromosome:_2	AUGUSTUS	CDS	2794991	2795221	1	-	2	ID=g3730.t1.CDS3;Parent=g3730.t1;
OY727106.1_Ormia_ochracea_genome_assembly,_chromosome:_2	AUGUSTUS	exon	2794991	2795221	.	-	.	ID=g3730.t1.exon3;Parent=g3730.t1;
OY727106.1_Ormia_ochracea_genome_assembly,_chromosome:_2	AUGUSTUS	intron	2795222	2795583	1	-	.	ID=g3730.t1.intron3;Parent=g3730.t1;
OY727106.1_Ormia_ochracea_genome_assembly,_chromosome:_2	AUGUSTUS	CDS	2795584	2795722	1	-	0	ID=g3730.t1.CDS4;Parent=g3730.t1;
OY727106.1_Ormia_ochracea_genome_assembly,_chromosome:_2	AUGUSTUS	exon	2795584	2795722	.	-	.	ID=g3730.t1.exon4;Parent=g3730.t1;
OY727106.1_Ormia_ochracea_genome_assembly,_chromosome:_2	AUGUSTUS	intron	2795723	2795776	1	-	.	ID=g3730.t1.intron4;Parent=g3730.t1;
OY727106.1_Ormia_ochracea_genome_assembly,_chromosome:_2	AUGUSTUS	CDS	2795777	2796317	1	-	1	ID=g3730.t1.CDS5;Parent=g3730.t1;
OY727106.1_Ormia_ochracea_genome_assembly,_chromosome:_2	AUGUSTUS	exon	2795777	2796317	.	-	.	ID=g3730.t1.exon5;Parent=g3730.t1;
OY727106.1_Ormia_ochracea_genome_assembly,_chromosome:_2	AUGUSTUS	intron	2796318	2796955	1	-	.	ID=g3730.t1.intron5;Parent=g3730.t1;
OY727106.1_Ormia_ochracea_genome_assembly,_chromosome:_2	AUGUSTUS	CDS	2796956	2797107	1	-	0	ID=g3730.t1.CDS6;Parent=g3730.t1;
OY727106.1_Ormia_ochracea_genome_assembly,_chromosome:_2	AUGUSTUS	exon	2796956	2797107	.	-	.	ID=g3730.t1.exon6;Parent=g3730.t1;
OY727106.1_Ormia_ochracea_genome_assembly,_chromosome:_2	AUGUSTUS	intron	2797108	2797373	1	-	.	ID=g3730.t1.intron6;Parent=g3730.t1;
OY727106.1_Ormia_ochracea_genome_assembly,_chromosome:_2	AUGUSTUS	CDS	2797374	2797599	1	-	1	ID=g3730.t1.CDS7;Parent=g3730.t1;
OY727106.1_Ormia_ochracea_genome_assembly,_chromosome:_2	AUGUSTUS	exon	2797374	2797599	.	-	.	ID=g3730.t1.exon7;Parent=g3730.t1;
OY727106.1_Ormia_ochracea_genome_assembly,_chromosome:_2	AUGUSTUS	intron	2797600	2799450	1	-	.	ID=g3730.t1.intron7;Parent=g3730.t1;
OY727106.1_Ormia_ochracea_genome_assembly,_chromosome:_2	AUGUSTUS	CDS	2799451	2799536	1	-	0	ID=g3730.t1.CDS8;Parent=g3730.t1;
OY727106.1_Ormia_ochracea_genome_assembly,_chromosome:_2	AUGUSTUS	exon	2799451	2799536	.	-	.	ID=g3730.t1.exon8;Parent=g3730.t1;
OY727106.1_Ormia_ochracea_genome_assembly,_chromosome:_2	AUGUSTUS	intron	2799537	2799602	1	-	.	ID=g3730.t1.intron8;Parent=g3730.t1;
OY727106.1_Ormia_ochracea_genome_assembly,_chromosome:_2	AUGUSTUS	CDS	2799603	2799766	1	-	2	ID=g3730.t1.CDS9;Parent=g3730.t1;
OY727106.1_Ormia_ochracea_genome_assembly,_chromosome:_2	AUGUSTUS	exon	2799603	2799766	.	-	.	ID=g3730.t1.exon9;Parent=g3730.t1;
OY727106.1_Ormia_ochracea_genome_assembly,_chromosome:_2	AUGUSTUS	intron	2799767	2799824	1	-	.	ID=g3730.t1.intron9;Parent=g3730.t1;
OY727106.1_Ormia_ochracea_genome_assembly,_chromosome:_2	AUGUSTUS	CDS	2799825	2799991	1	-	1	ID=g3730.t1.CDS10;Parent=g3730.t1;
OY727106.1_Ormia_ochracea_genome_assembly,_chromosome:_2	AUGUSTUS	exon	2799825	2799991	.	-	.	ID=g3730.t1.exon10;Parent=g3730.t1;
OY727106.1_Ormia_ochracea_genome_assembly,_chromosome:_2	AUGUSTUS	intron	2799992	2800052	1	-	.	ID=g3730.t1.intron10;Parent=g3730.t1;
OY727106.1_Ormia_ochracea_genome_assembly,_chromosome:_2	AUGUSTUS	CDS	2800053	2800324	1	-	0	ID=g3730.t1.CDS11;Parent=g3730.t1;
OY727106.1_Ormia_ochracea_genome_assembly,_chromosome:_2	AUGUSTUS	exon	2800053	2800324	.	-	.	ID=g3730.t1.exon11;Parent=g3730.t1;
OY727106.1_Ormia_ochracea_genome_assembly,_chromosome:_2	AUGUSTUS	intron	2800325	2800383	1	-	.	ID=g3730.t1.intron11;Parent=g3730.t1;
OY727106.1_Ormia_ochracea_genome_assembly,_chromosome:_2	AUGUSTUS	CDS	2800384	2801021	1	-	2	ID=g3730.t1.CDS12;Parent=g3730.t1;
OY727106.1_Ormia_ochracea_genome_assembly,_chromosome:_2	AUGUSTUS	exon	2800384	2801021	.	-	.	ID=g3730.t1.exon12;Parent=g3730.t1;
OY727106.1_Ormia_ochracea_genome_assembly,_chromosome:_2	AUGUSTUS	intron	2801022	2802111	1	-	.	ID=g3730.t1.intron12;Parent=g3730.t1;
OY727106.1_Ormia_ochracea_genome_assembly,_chromosome:_2	AUGUSTUS	CDS	2802112	2802630	1	-	2	ID=g3730.t1.CDS13;Parent=g3730.t1;
OY727106.1_Ormia_ochracea_genome_assembly,_chromosome:_2	AUGUSTUS	exon	2802112	2802630	.	-	.	ID=g3730.t1.exon13;Parent=g3730.t1;
OY727106.1_Ormia_ochracea_genome_assembly,_chromosome:_2	AUGUSTUS	intron	2802631	2802683	1	-	.	ID=g3730.t1.intron13;Parent=g3730.t1;
OY727106.1_Ormia_ochracea_genome_assembly,_chromosome:_2	AUGUSTUS	CDS	2802684	2802810	1	-	0	ID=g3730.t1.CDS14;Parent=g3730.t1;
OY727106.1_Ormia_ochracea_genome_assembly,_chromosome:_2	AUGUSTUS	exon	2802684	2802810	.	-	.	ID=g3730.t1.exon14;Parent=g3730.t1;
OY727106.1_Ormia_ochracea_genome_assembly,_chromosome:_2	AUGUSTUS	start_codon	2802808	2802810	.	-	0	ID=g3730.t1.start1;Parent=g3730.t1;
OY727106.1_Ormia_ochracea_genome_assembly,_chromosome:_2	AUGUSTUS	mRNA	2793610	2797574	0.95	-	.	ID=g3730.t2;Parent=g3730;
OY727106.1_Ormia_ochracea_genome_assembly,_chromosome:_2	AUGUSTUS	stop_codon	2793610	2793612	.	-	0	ID=g3730.t2.stop1;Parent=g3730.t2;
OY727106.1_Ormia_ochracea_genome_assembly,_chromosome:_2	AUGUSTUS	CDS	2793610	2793783	1	-	0	ID=g3730.t2.CDS1;Parent=g3730.t2;
OY727106.1_Ormia_ochracea_genome_assembly,_chromosome:_2	AUGUSTUS	exon	2793610	2793783	.	-	.	ID=g3730.t2.exon1;Parent=g3730.t2;
OY727106.1_Ormia_ochracea_genome_assembly,_chromosome:_2	AUGUSTUS	intron	2793784	2793912	1	-	.	ID=g3730.t2.intron1;Parent=g3730.t2;
OY727106.1_Ormia_ochracea_genome_assembly,_chromosome:_2	AUGUSTUS	CDS	2793913	2794100	1	-	2	ID=g3730.t2.CDS2;Parent=g3730.t2;
OY727106.1_Ormia_ochracea_genome_assembly,_chromosome:_2	AUGUSTUS	exon	2793913	2794100	.	-	.	ID=g3730.t2.exon2;Parent=g3730.t2;
OY727106.1_Ormia_ochracea_genome_assembly,_chromosome:_2	AUGUSTUS	intron	2794101	2794990	1	-	.	ID=g3730.t2.intron2;Parent=g3730.t2;
OY727106.1_Ormia_ochracea_genome_assembly,_chromosome:_2	AUGUSTUS	CDS	2794991	2795221	1	-	2	ID=g3730.t2.CDS3;Parent=g3730.t2;
OY727106.1_Ormia_ochracea_genome_assembly,_chromosome:_2	AUGUSTUS	exon	2794991	2795221	.	-	.	ID=g3730.t2.exon3;Parent=g3730.t2;
OY727106.1_Ormia_ochracea_genome_assembly,_chromosome:_2	AUGUSTUS	intron	2795222	2795583	1	-	.	ID=g3730.t2.intron3;Parent=g3730.t2;
OY727106.1_Ormia_ochracea_genome_assembly,_chromosome:_2	AUGUSTUS	CDS	2795584	2795722	1	-	0	ID=g3730.t2.CDS4;Parent=g3730.t2;
OY727106.1_Ormia_ochracea_genome_assembly,_chromosome:_2	AUGUSTUS	exon	2795584	2795722	.	-	.	ID=g3730.t2.exon4;Parent=g3730.t2;
OY727106.1_Ormia_ochracea_genome_assembly,_chromosome:_2	AUGUSTUS	intron	2795723	2795776	1	-	.	ID=g3730.t2.intron4;Parent=g3730.t2;
OY727106.1_Ormia_ochracea_genome_assembly,_chromosome:_2	AUGUSTUS	CDS	2795777	2796317	1	-	1	ID=g3730.t2.CDS5;Parent=g3730.t2;
OY727106.1_Ormia_ochracea_genome_assembly,_chromosome:_2	AUGUSTUS	exon	2795777	2796317	.	-	.	ID=g3730.t2.exon5;Parent=g3730.t2;
OY727106.1_Ormia_ochracea_genome_assembly,_chromosome:_2	AUGUSTUS	intron	2796318	2796955	1	-	.	ID=g3730.t2.intron5;Parent=g3730.t2;
OY727106.1_Ormia_ochracea_genome_assembly,_chromosome:_2	AUGUSTUS	CDS	2796956	2797107	1	-	0	ID=g3730.t2.CDS6;Parent=g3730.t2;
OY727106.1_Ormia_ochracea_genome_assembly,_chromosome:_2	AUGUSTUS	exon	2796956	2797107	.	-	.	ID=g3730.t2.exon6;Parent=g3730.t2;
OY727106.1_Ormia_ochracea_genome_assembly,_chromosome:_2	AUGUSTUS	intron	2797108	2797373	1	-	.	ID=g3730.t2.intron6;Parent=g3730.t2;
OY727106.1_Ormia_ochracea_genome_assembly,_chromosome:_2	AUGUSTUS	CDS	2797374	2797574	0.95	-	0	ID=g3730.t2.CDS7;Parent=g3730.t2;
OY727106.1_Ormia_ochracea_genome_assembly,_chromosome:_2	AUGUSTUS	exon	2797374	2797574	.	-	.	ID=g3730.t2.exon7;Parent=g3730.t2;
OY727106.1_Ormia_ochracea_genome_assembly,_chromosome:_2	AUGUSTUS	start_codon	2797572	2797574	.	-	0	ID=g3730.t2.start1;Parent=g3730.t2;
OY727106.1_Ormia_ochracea_genome_assembly,_chromosome:_2	AUGUSTUS	mRNA	2799447	2802810	1	-	.	ID=g3730.t3;Parent=g3730;
OY727106.1_Ormia_ochracea_genome_assembly,_chromosome:_2	AUGUSTUS	stop_codon	2799447	2799449	.	-	0	ID=g3730.t3.stop1;Parent=g3730.t3;
OY727106.1_Ormia_ochracea_genome_assembly,_chromosome:_2	AUGUSTUS	CDS	2799447	2799536	1	-	0	ID=g3730.t3.CDS1;Parent=g3730.t3;
OY727106.1_Ormia_ochracea_genome_assembly,_chromosome:_2	AUGUSTUS	exon	2799447	2799536	.	-	.	ID=g3730.t3.exon1;Parent=g3730.t3;
OY727106.1_Ormia_ochracea_genome_assembly,_chromosome:_2	AUGUSTUS	intron	2799537	2799602	1	-	.	ID=g3730.t3.intron1;Parent=g3730.t3;
OY727106.1_Ormia_ochracea_genome_assembly,_chromosome:_2	AUGUSTUS	CDS	2799603	2799766	1	-	2	ID=g3730.t3.CDS2;Parent=g3730.t3;
OY727106.1_Ormia_ochracea_genome_assembly,_chromosome:_2	AUGUSTUS	exon	2799603	2799766	.	-	.	ID=g3730.t3.exon2;Parent=g3730.t3;
OY727106.1_Ormia_ochracea_genome_assembly,_chromosome:_2	AUGUSTUS	intron	2799767	2799824	1	-	.	ID=g3730.t3.intron2;Parent=g3730.t3;
OY727106.1_Ormia_ochracea_genome_assembly,_chromosome:_2	AUGUSTUS	CDS	2799825	2799991	1	-	1	ID=g3730.t3.CDS3;Parent=g3730.t3;
OY727106.1_Ormia_ochracea_genome_assembly,_chromosome:_2	AUGUSTUS	exon	2799825	2799991	.	-	.	ID=g3730.t3.exon3;Parent=g3730.t3;
OY727106.1_Ormia_ochracea_genome_assembly,_chromosome:_2	AUGUSTUS	intron	2799992	2800052	1	-	.	ID=g3730.t3.intron3;Parent=g3730.t3;
OY727106.1_Ormia_ochracea_genome_assembly,_chromosome:_2	AUGUSTUS	CDS	2800053	2800324	1	-	0	ID=g3730.t3.CDS4;Parent=g3730.t3;
OY727106.1_Ormia_ochracea_genome_assembly,_chromosome:_2	AUGUSTUS	exon	2800053	2800324	.	-	.	ID=g3730.t3.exon4;Parent=g3730.t3;
OY727106.1_Ormia_ochracea_genome_assembly,_chromosome:_2	AUGUSTUS	intron	2800325	2800383	1	-	.	ID=g3730.t3.intron4;Parent=g3730.t3;
OY727106.1_Ormia_ochracea_genome_assembly,_chromosome:_2	AUGUSTUS	CDS	2800384	2801021	1	-	2	ID=g3730.t3.CDS5;Parent=g3730.t3;
OY727106.1_Ormia_ochracea_genome_assembly,_chromosome:_2	AUGUSTUS	exon	2800384	2801021	.	-	.	ID=g3730.t3.exon5;Parent=g3730.t3;
OY727106.1_Ormia_ochracea_genome_assembly,_chromosome:_2	AUGUSTUS	intron	2801022	2802111	1	-	.	ID=g3730.t3.intron5;Parent=g3730.t3;
OY727106.1_Ormia_ochracea_genome_assembly,_chromosome:_2	AUGUSTUS	CDS	2802112	2802630	1	-	2	ID=g3730.t3.CDS6;Parent=g3730.t3;
OY727106.1_Ormia_ochracea_genome_assembly,_chromosome:_2	AUGUSTUS	exon	2802112	2802630	.	-	.	ID=g3730.t3.exon6;Parent=g3730.t3;
OY727106.1_Ormia_ochracea_genome_assembly,_chromosome:_2	AUGUSTUS	intron	2802631	2802683	1	-	.	ID=g3730.t3.intron6;Parent=g3730.t3;
OY727106.1_Ormia_ochracea_genome_assembly,_chromosome:_2	AUGUSTUS	CDS	2802684	2802810	1	-	0	ID=g3730.t3.CDS7;Parent=g3730.t3;
OY727106.1_Ormia_ochracea_genome_assembly,_chromosome:_2	AUGUSTUS	exon	2802684	2802810	.	-	.	ID=g3730.t3.exon7;Parent=g3730.t3;
OY727106.1_Ormia_ochracea_genome_assembly,_chromosome:_2	AUGUSTUS	start_codon	2802808	2802810	.	-	0	ID=g3730.t3.start1;Parent=g3730.t3;
OY727106.1_Ormia_ochracea_genome_assembly,_chromosome:_2	AUGUSTUS	gene	2797799	2799433	.	+	.	ID=g3731;
OY727106.1_Ormia_ochracea_genome_assembly,_chromosome:_2	AUGUSTUS	mRNA	2797799	2799433	1	+	.	ID=g3731.t1;Parent=g3731;
OY727106.1_Ormia_ochracea_genome_assembly,_chromosome:_2	AUGUSTUS	start_codon	2797799	2797801	.	+	0	ID=g3731.t1.start1;Parent=g3731.t1;
OY727106.1_Ormia_ochracea_genome_assembly,_chromosome:_2	AUGUSTUS	CDS	2797799	2797861	1	+	0	ID=g3731.t1.CDS1;Parent=g3731.t1;
OY727106.1_Ormia_ochracea_genome_assembly,_chromosome:_2	AUGUSTUS	exon	2797799	2797861	.	+	.	ID=g3731.t1.exon1;Parent=g3731.t1;
OY727106.1_Ormia_ochracea_genome_assembly,_chromosome:_2	AUGUSTUS	intron	2797862	2798874	1	+	.	ID=g3731.t1.intron1;Parent=g3731.t1;
OY727106.1_Ormia_ochracea_genome_assembly,_chromosome:_2	AUGUSTUS	CDS	2798875	2798953	1	+	0	ID=g3731.t1.CDS2;Parent=g3731.t1;
OY727106.1_Ormia_ochracea_genome_assembly,_chromosome:_2	AUGUSTUS	exon	2798875	2798953	.	+	.	ID=g3731.t1.exon2;Parent=g3731.t1;
OY727106.1_Ormia_ochracea_genome_assembly,_chromosome:_2	AUGUSTUS	intron	2798954	2799026	1	+	.	ID=g3731.t1.intron2;Parent=g3731.t1;
OY727106.1_Ormia_ochracea_genome_assembly,_chromosome:_2	AUGUSTUS	CDS	2799027	2799115	1	+	2	ID=g3731.t1.CDS3;Parent=g3731.t1;
OY727106.1_Ormia_ochracea_genome_assembly,_chromosome:_2	AUGUSTUS	exon	2799027	2799115	.	+	.	ID=g3731.t1.exon3;Parent=g3731.t1;
OY727106.1_Ormia_ochracea_genome_assembly,_chromosome:_2	AUGUSTUS	intron	2799116	2799172	1	+	.	ID=g3731.t1.intron3;Parent=g3731.t1;
OY727106.1_Ormia_ochracea_genome_assembly,_chromosome:_2	AUGUSTUS	CDS	2799173	2799275	1	+	0	ID=g3731.t1.CDS4;Parent=g3731.t1;
OY727106.1_Ormia_ochracea_genome_assembly,_chromosome:_2	AUGUSTUS	exon	2799173	2799275	.	+	.	ID=g3731.t1.exon4;Parent=g3731.t1;
OY727106.1_Ormia_ochracea_genome_assembly,_chromosome:_2	AUGUSTUS	intron	2799276	2799332	1	+	.	ID=g3731.t1.intron4;Parent=g3731.t1;
OY727106.1_Ormia_ochracea_genome_assembly,_chromosome:_2	AUGUSTUS	CDS	2799333	2799433	1	+	2	ID=g3731.t1.CDS5;Parent=g3731.t1;
OY727106.1_Ormia_ochracea_genome_assembly,_chromosome:_2	AUGUSTUS	exon	2799333	2799433	.	+	.	ID=g3731.t1.exon5;Parent=g3731.t1;
OY727106.1_Ormia_ochracea_genome_assembly,_chromosome:_2	AUGUSTUS	stop_codon	2799431	2799433	.	+	0	ID=g3731.t1.stop1;Parent=g3731.t1;
OY727106.1_Ormia_ochracea_genome_assembly,_chromosome:_2	AUGUSTUS	gene	2803823	2806224	.	-	.	ID=g3732;
OY727106.1_Ormia_ochracea_genome_assembly,_chromosome:_2	AUGUSTUS	mRNA	2803823	2806224	1	-	.	ID=g3732.t1;Parent=g3732;
OY727106.1_Ormia_ochracea_genome_assembly,_chromosome:_2	AUGUSTUS	stop_codon	2803823	2803825	.	-	0	ID=g3732.t1.stop1;Parent=g3732.t1;
OY727106.1_Ormia_ochracea_genome_assembly,_chromosome:_2	AUGUSTUS	CDS	2803823	2804117	1	-	1	ID=g3732.t1.CDS1;Parent=g3732.t1;
OY727106.1_Ormia_ochracea_genome_assembly,_chromosome:_2	AUGUSTUS	exon	2803823	2804117	.	-	.	ID=g3732.t1.exon1;Parent=g3732.t1;
OY727106.1_Ormia_ochracea_genome_assembly,_chromosome:_2	AUGUSTUS	intron	2804118	2804244	1	-	.	ID=g3732.t1.intron1;Parent=g3732.t1;
OY727106.1_Ormia_ochracea_genome_assembly,_chromosome:_2	AUGUSTUS	CDS	2804245	2804878	1	-	2	ID=g3732.t1.CDS2;Parent=g3732.t1;
OY727106.1_Ormia_ochracea_genome_assembly,_chromosome:_2	AUGUSTUS	exon	2804245	2804878	.	-	.	ID=g3732.t1.exon2;Parent=g3732.t1;
OY727106.1_Ormia_ochracea_genome_assembly,_chromosome:_2	AUGUSTUS	intron	2804879	2805013	1	-	.	ID=g3732.t1.intron2;Parent=g3732.t1;
OY727106.1_Ormia_ochracea_genome_assembly,_chromosome:_2	AUGUSTUS	CDS	2805014	2805135	1	-	1	ID=g3732.t1.CDS3;Parent=g3732.t1;
OY727106.1_Ormia_ochracea_genome_assembly,_chromosome:_2	AUGUSTUS	exon	2805014	2805135	.	-	.	ID=g3732.t1.exon3;Parent=g3732.t1;
OY727106.1_Ormia_ochracea_genome_assembly,_chromosome:_2	AUGUSTUS	intron	2805136	2805191	1	-	.	ID=g3732.t1.intron3;Parent=g3732.t1;
OY727106.1_Ormia_ochracea_genome_assembly,_chromosome:_2	AUGUSTUS	CDS	2805192	2805531	1	-	2	ID=g3732.t1.CDS4;Parent=g3732.t1;
OY727106.1_Ormia_ochracea_genome_assembly,_chromosome:_2	AUGUSTUS	exon	2805192	2805531	.	-	.	ID=g3732.t1.exon4;Parent=g3732.t1;
OY727106.1_Ormia_ochracea_genome_assembly,_chromosome:_2	AUGUSTUS	intron	2805532	2805607	1	-	.	ID=g3732.t1.intron4;Parent=g3732.t1;
OY727106.1_Ormia_ochracea_genome_assembly,_chromosome:_2	AUGUSTUS	CDS	2805608	2805790	1	-	2	ID=g3732.t1.CDS5;Parent=g3732.t1;
OY727106.1_Ormia_ochracea_genome_assembly,_chromosome:_2	AUGUSTUS	exon	2805608	2805790	.	-	.	ID=g3732.t1.exon5;Parent=g3732.t1;
OY727106.1_Ormia_ochracea_genome_assembly,_chromosome:_2	AUGUSTUS	intron	2805791	2805842	1	-	.	ID=g3732.t1.intron5;Parent=g3732.t1;
OY727106.1_Ormia_ochracea_genome_assembly,_chromosome:_2	AUGUSTUS	CDS	2805843	2806224	1	-	0	ID=g3732.t1.CDS6;Parent=g3732.t1;
OY727106.1_Ormia_ochracea_genome_assembly,_chromosome:_2	AUGUSTUS	exon	2805843	2806224	.	-	.	ID=g3732.t1.exon6;Parent=g3732.t1;
OY727106.1_Ormia_ochracea_genome_assembly,_chromosome:_2	AUGUSTUS	start_codon	2806222	2806224	.	-	0	ID=g3732.t1.start1;Parent=g3732.t1;
OY727106.1_Ormia_ochracea_genome_assembly,_chromosome:_2	AUGUSTUS	gene	2810331	2819534	.	-	.	ID=g3733;
OY727106.1_Ormia_ochracea_genome_assembly,_chromosome:_2	AUGUSTUS	mRNA	2810331	2819534	1	-	.	ID=g3733.t1;Parent=g3733;
OY727106.1_Ormia_ochracea_genome_assembly,_chromosome:_2	AUGUSTUS	stop_codon	2810331	2810333	.	-	0	ID=g3733.t1.stop1;Parent=g3733.t1;
OY727106.1_Ormia_ochracea_genome_assembly,_chromosome:_2	AUGUSTUS	CDS	2810331	2810566	1	-	2	ID=g3733.t1.CDS1;Parent=g3733.t1;
OY727106.1_Ormia_ochracea_genome_assembly,_chromosome:_2	AUGUSTUS	exon	2810331	2810566	.	-	.	ID=g3733.t1.exon1;Parent=g3733.t1;
OY727106.1_Ormia_ochracea_genome_assembly,_chromosome:_2	AUGUSTUS	intron	2810567	2810634	1	-	.	ID=g3733.t1.intron1;Parent=g3733.t1;
OY727106.1_Ormia_ochracea_genome_assembly,_chromosome:_2	AUGUSTUS	CDS	2810635	2811202	1	-	0	ID=g3733.t1.CDS2;Parent=g3733.t1;
OY727106.1_Ormia_ochracea_genome_assembly,_chromosome:_2	AUGUSTUS	exon	2810635	2811202	.	-	.	ID=g3733.t1.exon2;Parent=g3733.t1;
OY727106.1_Ormia_ochracea_genome_assembly,_chromosome:_2	AUGUSTUS	intron	2811203	2811276	1	-	.	ID=g3733.t1.intron2;Parent=g3733.t1;
OY727106.1_Ormia_ochracea_genome_assembly,_chromosome:_2	AUGUSTUS	CDS	2811277	2811435	1	-	0	ID=g3733.t1.CDS3;Parent=g3733.t1;
OY727106.1_Ormia_ochracea_genome_assembly,_chromosome:_2	AUGUSTUS	exon	2811277	2811435	.	-	.	ID=g3733.t1.exon3;Parent=g3733.t1;
OY727106.1_Ormia_ochracea_genome_assembly,_chromosome:_2	AUGUSTUS	intron	2811436	2819411	1	-	.	ID=g3733.t1.intron3;Parent=g3733.t1;
OY727106.1_Ormia_ochracea_genome_assembly,_chromosome:_2	AUGUSTUS	CDS	2819412	2819534	1	-	0	ID=g3733.t1.CDS4;Parent=g3733.t1;
OY727106.1_Ormia_ochracea_genome_assembly,_chromosome:_2	AUGUSTUS	exon	2819412	2819534	.	-	.	ID=g3733.t1.exon4;Parent=g3733.t1;
OY727106.1_Ormia_ochracea_genome_assembly,_chromosome:_2	AUGUSTUS	start_codon	2819532	2819534	.	-	0	ID=g3733.t1.start1;Parent=g3733.t1;
OY727106.1_Ormia_ochracea_genome_assembly,_chromosome:_2	AUGUSTUS	gene	2829408	2831505	.	-	.	ID=g3734;
OY727106.1_Ormia_ochracea_genome_assembly,_chromosome:_2	AUGUSTUS	mRNA	2829408	2831505	0.7	-	.	ID=g3734.t1;Parent=g3734;
OY727106.1_Ormia_ochracea_genome_assembly,_chromosome:_2	AUGUSTUS	stop_codon	2829408	2829410	.	-	0	ID=g3734.t1.stop1;Parent=g3734.t1;
OY727106.1_Ormia_ochracea_genome_assembly,_chromosome:_2	AUGUSTUS	CDS	2829408	2829549	0.7	-	1	ID=g3734.t1.CDS1;Parent=g3734.t1;
OY727106.1_Ormia_ochracea_genome_assembly,_chromosome:_2	AUGUSTUS	exon	2829408	2829549	.	-	.	ID=g3734.t1.exon1;Parent=g3734.t1;
OY727106.1_Ormia_ochracea_genome_assembly,_chromosome:_2	AUGUSTUS	intron	2829550	2829651	1	-	.	ID=g3734.t1.intron1;Parent=g3734.t1;
OY727106.1_Ormia_ochracea_genome_assembly,_chromosome:_2	AUGUSTUS	CDS	2829652	2829739	1	-	2	ID=g3734.t1.CDS2;Parent=g3734.t1;
OY727106.1_Ormia_ochracea_genome_assembly,_chromosome:_2	AUGUSTUS	exon	2829652	2829739	.	-	.	ID=g3734.t1.exon2;Parent=g3734.t1;
OY727106.1_Ormia_ochracea_genome_assembly,_chromosome:_2	AUGUSTUS	intron	2829740	2829860	1	-	.	ID=g3734.t1.intron2;Parent=g3734.t1;
OY727106.1_Ormia_ochracea_genome_assembly,_chromosome:_2	AUGUSTUS	CDS	2829861	2829987	1	-	0	ID=g3734.t1.CDS3;Parent=g3734.t1;
OY727106.1_Ormia_ochracea_genome_assembly,_chromosome:_2	AUGUSTUS	exon	2829861	2829987	.	-	.	ID=g3734.t1.exon3;Parent=g3734.t1;
OY727106.1_Ormia_ochracea_genome_assembly,_chromosome:_2	AUGUSTUS	intron	2829988	2830827	1	-	.	ID=g3734.t1.intron3;Parent=g3734.t1;
OY727106.1_Ormia_ochracea_genome_assembly,_chromosome:_2	AUGUSTUS	CDS	2830828	2831505	1	-	0	ID=g3734.t1.CDS4;Parent=g3734.t1;
OY727106.1_Ormia_ochracea_genome_assembly,_chromosome:_2	AUGUSTUS	exon	2830828	2831505	.	-	.	ID=g3734.t1.exon4;Parent=g3734.t1;
OY727106.1_Ormia_ochracea_genome_assembly,_chromosome:_2	AUGUSTUS	start_codon	2831503	2831505	.	-	0	ID=g3734.t1.start1;Parent=g3734.t1;
OY727106.1_Ormia_ochracea_genome_assembly,_chromosome:_2	AUGUSTUS	gene	2839872	2841378	.	+	.	ID=g3735;
OY727106.1_Ormia_ochracea_genome_assembly,_chromosome:_2	AUGUSTUS	mRNA	2839872	2841378	1	+	.	ID=g3735.t1;Parent=g3735;
OY727106.1_Ormia_ochracea_genome_assembly,_chromosome:_2	AUGUSTUS	start_codon	2839872	2839874	.	+	0	ID=g3735.t1.start1;Parent=g3735.t1;
OY727106.1_Ormia_ochracea_genome_assembly,_chromosome:_2	AUGUSTUS	CDS	2839872	2839910	1	+	0	ID=g3735.t1.CDS1;Parent=g3735.t1;
OY727106.1_Ormia_ochracea_genome_assembly,_chromosome:_2	AUGUSTUS	exon	2839872	2839910	.	+	.	ID=g3735.t1.exon1;Parent=g3735.t1;
OY727106.1_Ormia_ochracea_genome_assembly,_chromosome:_2	AUGUSTUS	intron	2839911	2839971	1	+	.	ID=g3735.t1.intron1;Parent=g3735.t1;
OY727106.1_Ormia_ochracea_genome_assembly,_chromosome:_2	AUGUSTUS	CDS	2839972	2840994	1	+	0	ID=g3735.t1.CDS2;Parent=g3735.t1;
OY727106.1_Ormia_ochracea_genome_assembly,_chromosome:_2	AUGUSTUS	exon	2839972	2840994	.	+	.	ID=g3735.t1.exon2;Parent=g3735.t1;
OY727106.1_Ormia_ochracea_genome_assembly,_chromosome:_2	AUGUSTUS	intron	2840995	2841051	1	+	.	ID=g3735.t1.intron2;Parent=g3735.t1;
OY727106.1_Ormia_ochracea_genome_assembly,_chromosome:_2	AUGUSTUS	CDS	2841052	2841378	1	+	0	ID=g3735.t1.CDS3;Parent=g3735.t1;
OY727106.1_Ormia_ochracea_genome_assembly,_chromosome:_2	AUGUSTUS	exon	2841052	2841378	.	+	.	ID=g3735.t1.exon3;Parent=g3735.t1;
OY727106.1_Ormia_ochracea_genome_assembly,_chromosome:_2	AUGUSTUS	stop_codon	2841376	2841378	.	+	0	ID=g3735.t1.stop1;Parent=g3735.t1;
OY727106.1_Ormia_ochracea_genome_assembly,_chromosome:_2	AUGUSTUS	gene	2844239	2844490	.	+	.	ID=g3736;
OY727106.1_Ormia_ochracea_genome_assembly,_chromosome:_2	AUGUSTUS	mRNA	2844239	2844490	1	+	.	ID=g3736.t1;Parent=g3736;
OY727106.1_Ormia_ochracea_genome_assembly,_chromosome:_2	AUGUSTUS	start_codon	2844239	2844241	.	+	0	ID=g3736.t1.start1;Parent=g3736.t1;
OY727106.1_Ormia_ochracea_genome_assembly,_chromosome:_2	AUGUSTUS	CDS	2844239	2844490	1	+	0	ID=g3736.t1.CDS1;Parent=g3736.t1;
OY727106.1_Ormia_ochracea_genome_assembly,_chromosome:_2	AUGUSTUS	exon	2844239	2844490	.	+	.	ID=g3736.t1.exon1;Parent=g3736.t1;
OY727106.1_Ormia_ochracea_genome_assembly,_chromosome:_2	AUGUSTUS	stop_codon	2844488	2844490	.	+	0	ID=g3736.t1.stop1;Parent=g3736.t1;
OY727106.1_Ormia_ochracea_genome_assembly,_chromosome:_2	AUGUSTUS	gene	2844526	2847871	.	+	.	ID=g3737;
OY727106.1_Ormia_ochracea_genome_assembly,_chromosome:_2	AUGUSTUS	mRNA	2844526	2847871	1	+	.	ID=g3737.t1;Parent=g3737;
OY727106.1_Ormia_ochracea_genome_assembly,_chromosome:_2	AUGUSTUS	start_codon	2844526	2844528	.	+	0	ID=g3737.t1.start1;Parent=g3737.t1;
OY727106.1_Ormia_ochracea_genome_assembly,_chromosome:_2	AUGUSTUS	CDS	2844526	2844585	1	+	0	ID=g3737.t1.CDS1;Parent=g3737.t1;
OY727106.1_Ormia_ochracea_genome_assembly,_chromosome:_2	AUGUSTUS	exon	2844526	2844585	.	+	.	ID=g3737.t1.exon1;Parent=g3737.t1;
OY727106.1_Ormia_ochracea_genome_assembly,_chromosome:_2	AUGUSTUS	intron	2844586	2844943	1	+	.	ID=g3737.t1.intron1;Parent=g3737.t1;
OY727106.1_Ormia_ochracea_genome_assembly,_chromosome:_2	AUGUSTUS	CDS	2844944	2845503	1	+	0	ID=g3737.t1.CDS2;Parent=g3737.t1;
OY727106.1_Ormia_ochracea_genome_assembly,_chromosome:_2	AUGUSTUS	exon	2844944	2845503	.	+	.	ID=g3737.t1.exon2;Parent=g3737.t1;
OY727106.1_Ormia_ochracea_genome_assembly,_chromosome:_2	AUGUSTUS	intron	2845504	2845823	1	+	.	ID=g3737.t1.intron2;Parent=g3737.t1;
OY727106.1_Ormia_ochracea_genome_assembly,_chromosome:_2	AUGUSTUS	CDS	2845824	2845938	1	+	1	ID=g3737.t1.CDS3;Parent=g3737.t1;
OY727106.1_Ormia_ochracea_genome_assembly,_chromosome:_2	AUGUSTUS	exon	2845824	2845938	.	+	.	ID=g3737.t1.exon3;Parent=g3737.t1;
OY727106.1_Ormia_ochracea_genome_assembly,_chromosome:_2	AUGUSTUS	intron	2845939	2845995	1	+	.	ID=g3737.t1.intron3;Parent=g3737.t1;
OY727106.1_Ormia_ochracea_genome_assembly,_chromosome:_2	AUGUSTUS	CDS	2845996	2846085	1	+	0	ID=g3737.t1.CDS4;Parent=g3737.t1;
OY727106.1_Ormia_ochracea_genome_assembly,_chromosome:_2	AUGUSTUS	exon	2845996	2846085	.	+	.	ID=g3737.t1.exon4;Parent=g3737.t1;
OY727106.1_Ormia_ochracea_genome_assembly,_chromosome:_2	AUGUSTUS	intron	2846086	2847151	1	+	.	ID=g3737.t1.intron4;Parent=g3737.t1;
OY727106.1_Ormia_ochracea_genome_assembly,_chromosome:_2	AUGUSTUS	CDS	2847152	2847211	1	+	0	ID=g3737.t1.CDS5;Parent=g3737.t1;
OY727106.1_Ormia_ochracea_genome_assembly,_chromosome:_2	AUGUSTUS	exon	2847152	2847211	.	+	.	ID=g3737.t1.exon5;Parent=g3737.t1;
OY727106.1_Ormia_ochracea_genome_assembly,_chromosome:_2	AUGUSTUS	intron	2847212	2847370	1	+	.	ID=g3737.t1.intron5;Parent=g3737.t1;
OY727106.1_Ormia_ochracea_genome_assembly,_chromosome:_2	AUGUSTUS	CDS	2847371	2847871	1	+	0	ID=g3737.t1.CDS6;Parent=g3737.t1;
OY727106.1_Ormia_ochracea_genome_assembly,_chromosome:_2	AUGUSTUS	exon	2847371	2847871	.	+	.	ID=g3737.t1.exon6;Parent=g3737.t1;
OY727106.1_Ormia_ochracea_genome_assembly,_chromosome:_2	AUGUSTUS	stop_codon	2847869	2847871	.	+	0	ID=g3737.t1.stop1;Parent=g3737.t1;
OY727106.1_Ormia_ochracea_genome_assembly,_chromosome:_2	AUGUSTUS	gene	2851394	2853526	.	-	.	ID=g3738;
OY727106.1_Ormia_ochracea_genome_assembly,_chromosome:_2	AUGUSTUS	mRNA	2851394	2853526	1	-	.	ID=g3738.t1;Parent=g3738;
OY727106.1_Ormia_ochracea_genome_assembly,_chromosome:_2	AUGUSTUS	stop_codon	2851394	2851396	.	-	0	ID=g3738.t1.stop1;Parent=g3738.t1;
OY727106.1_Ormia_ochracea_genome_assembly,_chromosome:_2	AUGUSTUS	CDS	2851394	2853526	1	-	0	ID=g3738.t1.CDS1;Parent=g3738.t1;
OY727106.1_Ormia_ochracea_genome_assembly,_chromosome:_2	AUGUSTUS	exon	2851394	2853526	.	-	.	ID=g3738.t1.exon1;Parent=g3738.t1;
OY727106.1_Ormia_ochracea_genome_assembly,_chromosome:_2	AUGUSTUS	start_codon	2853524	2853526	.	-	0	ID=g3738.t1.start1;Parent=g3738.t1;
OY727106.1_Ormia_ochracea_genome_assembly,_chromosome:_2	AUGUSTUS	gene	2856775	2858904	.	+	.	ID=g3739;
OY727106.1_Ormia_ochracea_genome_assembly,_chromosome:_2	AUGUSTUS	mRNA	2856775	2858904	1	+	.	ID=g3739.t1;Parent=g3739;
OY727106.1_Ormia_ochracea_genome_assembly,_chromosome:_2	AUGUSTUS	start_codon	2856775	2856777	.	+	0	ID=g3739.t1.start1;Parent=g3739.t1;
OY727106.1_Ormia_ochracea_genome_assembly,_chromosome:_2	AUGUSTUS	CDS	2856775	2858904	1	+	0	ID=g3739.t1.CDS1;Parent=g3739.t1;
OY727106.1_Ormia_ochracea_genome_assembly,_chromosome:_2	AUGUSTUS	exon	2856775	2858904	.	+	.	ID=g3739.t1.exon1;Parent=g3739.t1;
OY727106.1_Ormia_ochracea_genome_assembly,_chromosome:_2	AUGUSTUS	stop_codon	2858902	2858904	.	+	0	ID=g3739.t1.stop1;Parent=g3739.t1;
OY727106.1_Ormia_ochracea_genome_assembly,_chromosome:_2	AUGUSTUS	gene	2861882	2862730	.	+	.	ID=g3740;
OY727106.1_Ormia_ochracea_genome_assembly,_chromosome:_2	AUGUSTUS	mRNA	2861882	2862730	1	+	.	ID=g3740.t1;Parent=g3740;
OY727106.1_Ormia_ochracea_genome_assembly,_chromosome:_2	AUGUSTUS	start_codon	2861882	2861884	.	+	0	ID=g3740.t1.start1;Parent=g3740.t1;
OY727106.1_Ormia_ochracea_genome_assembly,_chromosome:_2	AUGUSTUS	CDS	2861882	2862730	1	+	0	ID=g3740.t1.CDS1;Parent=g3740.t1;
OY727106.1_Ormia_ochracea_genome_assembly,_chromosome:_2	AUGUSTUS	exon	2861882	2862730	.	+	.	ID=g3740.t1.exon1;Parent=g3740.t1;
OY727106.1_Ormia_ochracea_genome_assembly,_chromosome:_2	AUGUSTUS	stop_codon	2862728	2862730	.	+	0	ID=g3740.t1.stop1;Parent=g3740.t1;
OY727106.1_Ormia_ochracea_genome_assembly,_chromosome:_2	AUGUSTUS	gene	2864791	2865285	.	-	.	ID=g3741;
OY727106.1_Ormia_ochracea_genome_assembly,_chromosome:_2	AUGUSTUS	mRNA	2864791	2865285	0.97	-	.	ID=g3741.t1;Parent=g3741;
OY727106.1_Ormia_ochracea_genome_assembly,_chromosome:_2	AUGUSTUS	stop_codon	2864791	2864793	.	-	0	ID=g3741.t1.stop1;Parent=g3741.t1;
OY727106.1_Ormia_ochracea_genome_assembly,_chromosome:_2	AUGUSTUS	CDS	2864791	2865285	0.97	-	0	ID=g3741.t1.CDS1;Parent=g3741.t1;
OY727106.1_Ormia_ochracea_genome_assembly,_chromosome:_2	AUGUSTUS	exon	2864791	2865285	.	-	.	ID=g3741.t1.exon1;Parent=g3741.t1;
OY727106.1_Ormia_ochracea_genome_assembly,_chromosome:_2	AUGUSTUS	start_codon	2865283	2865285	.	-	0	ID=g3741.t1.start1;Parent=g3741.t1;
OY727106.1_Ormia_ochracea_genome_assembly,_chromosome:_2	AUGUSTUS	gene	2865403	2871702	.	-	.	ID=g3742;
OY727106.1_Ormia_ochracea_genome_assembly,_chromosome:_2	AUGUSTUS	mRNA	2865403	2871702	1	-	.	ID=g3742.t1;Parent=g3742;
OY727106.1_Ormia_ochracea_genome_assembly,_chromosome:_2	AUGUSTUS	stop_codon	2865403	2865405	.	-	0	ID=g3742.t1.stop1;Parent=g3742.t1;
OY727106.1_Ormia_ochracea_genome_assembly,_chromosome:_2	AUGUSTUS	CDS	2865403	2865564	1	-	0	ID=g3742.t1.CDS1;Parent=g3742.t1;
OY727106.1_Ormia_ochracea_genome_assembly,_chromosome:_2	AUGUSTUS	exon	2865403	2865564	.	-	.	ID=g3742.t1.exon1;Parent=g3742.t1;
OY727106.1_Ormia_ochracea_genome_assembly,_chromosome:_2	AUGUSTUS	intron	2865565	2865622	1	-	.	ID=g3742.t1.intron1;Parent=g3742.t1;
OY727106.1_Ormia_ochracea_genome_assembly,_chromosome:_2	AUGUSTUS	CDS	2865623	2865863	1	-	1	ID=g3742.t1.CDS2;Parent=g3742.t1;
OY727106.1_Ormia_ochracea_genome_assembly,_chromosome:_2	AUGUSTUS	exon	2865623	2865863	.	-	.	ID=g3742.t1.exon2;Parent=g3742.t1;
OY727106.1_Ormia_ochracea_genome_assembly,_chromosome:_2	AUGUSTUS	intron	2865864	2866621	1	-	.	ID=g3742.t1.intron2;Parent=g3742.t1;
OY727106.1_Ormia_ochracea_genome_assembly,_chromosome:_2	AUGUSTUS	CDS	2866622	2866734	1	-	0	ID=g3742.t1.CDS3;Parent=g3742.t1;
OY727106.1_Ormia_ochracea_genome_assembly,_chromosome:_2	AUGUSTUS	exon	2866622	2866734	.	-	.	ID=g3742.t1.exon3;Parent=g3742.t1;
OY727106.1_Ormia_ochracea_genome_assembly,_chromosome:_2	AUGUSTUS	intron	2866735	2867440	1	-	.	ID=g3742.t1.intron3;Parent=g3742.t1;
OY727106.1_Ormia_ochracea_genome_assembly,_chromosome:_2	AUGUSTUS	CDS	2867441	2867587	1	-	0	ID=g3742.t1.CDS4;Parent=g3742.t1;
OY727106.1_Ormia_ochracea_genome_assembly,_chromosome:_2	AUGUSTUS	exon	2867441	2867587	.	-	.	ID=g3742.t1.exon4;Parent=g3742.t1;
OY727106.1_Ormia_ochracea_genome_assembly,_chromosome:_2	AUGUSTUS	intron	2867588	2867645	1	-	.	ID=g3742.t1.intron4;Parent=g3742.t1;
OY727106.1_Ormia_ochracea_genome_assembly,_chromosome:_2	AUGUSTUS	CDS	2867646	2867771	1	-	0	ID=g3742.t1.CDS5;Parent=g3742.t1;
OY727106.1_Ormia_ochracea_genome_assembly,_chromosome:_2	AUGUSTUS	exon	2867646	2867771	.	-	.	ID=g3742.t1.exon5;Parent=g3742.t1;
OY727106.1_Ormia_ochracea_genome_assembly,_chromosome:_2	AUGUSTUS	intron	2867772	2867842	1	-	.	ID=g3742.t1.intron5;Parent=g3742.t1;
OY727106.1_Ormia_ochracea_genome_assembly,_chromosome:_2	AUGUSTUS	CDS	2867843	2867964	1	-	2	ID=g3742.t1.CDS6;Parent=g3742.t1;
OY727106.1_Ormia_ochracea_genome_assembly,_chromosome:_2	AUGUSTUS	exon	2867843	2867964	.	-	.	ID=g3742.t1.exon6;Parent=g3742.t1;
OY727106.1_Ormia_ochracea_genome_assembly,_chromosome:_2	AUGUSTUS	intron	2867965	2868035	1	-	.	ID=g3742.t1.intron6;Parent=g3742.t1;
OY727106.1_Ormia_ochracea_genome_assembly,_chromosome:_2	AUGUSTUS	CDS	2868036	2868133	1	-	1	ID=g3742.t1.CDS7;Parent=g3742.t1;
OY727106.1_Ormia_ochracea_genome_assembly,_chromosome:_2	AUGUSTUS	exon	2868036	2868133	.	-	.	ID=g3742.t1.exon7;Parent=g3742.t1;
OY727106.1_Ormia_ochracea_genome_assembly,_chromosome:_2	AUGUSTUS	intron	2868134	2870147	1	-	.	ID=g3742.t1.intron7;Parent=g3742.t1;
OY727106.1_Ormia_ochracea_genome_assembly,_chromosome:_2	AUGUSTUS	CDS	2870148	2870272	1	-	0	ID=g3742.t1.CDS8;Parent=g3742.t1;
OY727106.1_Ormia_ochracea_genome_assembly,_chromosome:_2	AUGUSTUS	exon	2870148	2870272	.	-	.	ID=g3742.t1.exon8;Parent=g3742.t1;
OY727106.1_Ormia_ochracea_genome_assembly,_chromosome:_2	AUGUSTUS	intron	2870273	2871525	1	-	.	ID=g3742.t1.intron8;Parent=g3742.t1;
OY727106.1_Ormia_ochracea_genome_assembly,_chromosome:_2	AUGUSTUS	CDS	2871526	2871702	1	-	0	ID=g3742.t1.CDS9;Parent=g3742.t1;
OY727106.1_Ormia_ochracea_genome_assembly,_chromosome:_2	AUGUSTUS	exon	2871526	2871702	.	-	.	ID=g3742.t1.exon9;Parent=g3742.t1;
OY727106.1_Ormia_ochracea_genome_assembly,_chromosome:_2	AUGUSTUS	start_codon	2871700	2871702	.	-	0	ID=g3742.t1.start1;Parent=g3742.t1;
OY727106.1_Ormia_ochracea_genome_assembly,_chromosome:_2	AUGUSTUS	gene	2882095	2888566	.	+	.	ID=g3743;
OY727106.1_Ormia_ochracea_genome_assembly,_chromosome:_2	AUGUSTUS	mRNA	2882095	2888566	1	+	.	ID=g3743.t1;Parent=g3743;
OY727106.1_Ormia_ochracea_genome_assembly,_chromosome:_2	AUGUSTUS	start_codon	2882095	2882097	.	+	0	ID=g3743.t1.start1;Parent=g3743.t1;
OY727106.1_Ormia_ochracea_genome_assembly,_chromosome:_2	AUGUSTUS	CDS	2882095	2882196	1	+	0	ID=g3743.t1.CDS1;Parent=g3743.t1;
OY727106.1_Ormia_ochracea_genome_assembly,_chromosome:_2	AUGUSTUS	exon	2882095	2882196	.	+	.	ID=g3743.t1.exon1;Parent=g3743.t1;
OY727106.1_Ormia_ochracea_genome_assembly,_chromosome:_2	AUGUSTUS	intron	2882197	2882261	1	+	.	ID=g3743.t1.intron1;Parent=g3743.t1;
OY727106.1_Ormia_ochracea_genome_assembly,_chromosome:_2	AUGUSTUS	CDS	2882262	2884370	1	+	0	ID=g3743.t1.CDS2;Parent=g3743.t1;
OY727106.1_Ormia_ochracea_genome_assembly,_chromosome:_2	AUGUSTUS	exon	2882262	2884370	.	+	.	ID=g3743.t1.exon2;Parent=g3743.t1;
OY727106.1_Ormia_ochracea_genome_assembly,_chromosome:_2	AUGUSTUS	intron	2884371	2884444	1	+	.	ID=g3743.t1.intron2;Parent=g3743.t1;
OY727106.1_Ormia_ochracea_genome_assembly,_chromosome:_2	AUGUSTUS	CDS	2884445	2885952	1	+	0	ID=g3743.t1.CDS3;Parent=g3743.t1;
OY727106.1_Ormia_ochracea_genome_assembly,_chromosome:_2	AUGUSTUS	exon	2884445	2885952	.	+	.	ID=g3743.t1.exon3;Parent=g3743.t1;
OY727106.1_Ormia_ochracea_genome_assembly,_chromosome:_2	AUGUSTUS	intron	2885953	2886120	1	+	.	ID=g3743.t1.intron3;Parent=g3743.t1;
OY727106.1_Ormia_ochracea_genome_assembly,_chromosome:_2	AUGUSTUS	CDS	2886121	2886396	1	+	1	ID=g3743.t1.CDS4;Parent=g3743.t1;
OY727106.1_Ormia_ochracea_genome_assembly,_chromosome:_2	AUGUSTUS	exon	2886121	2886396	.	+	.	ID=g3743.t1.exon4;Parent=g3743.t1;
OY727106.1_Ormia_ochracea_genome_assembly,_chromosome:_2	AUGUSTUS	intron	2886397	2886456	1	+	.	ID=g3743.t1.intron4;Parent=g3743.t1;
OY727106.1_Ormia_ochracea_genome_assembly,_chromosome:_2	AUGUSTUS	CDS	2886457	2886632	1	+	1	ID=g3743.t1.CDS5;Parent=g3743.t1;
OY727106.1_Ormia_ochracea_genome_assembly,_chromosome:_2	AUGUSTUS	exon	2886457	2886632	.	+	.	ID=g3743.t1.exon5;Parent=g3743.t1;
OY727106.1_Ormia_ochracea_genome_assembly,_chromosome:_2	AUGUSTUS	intron	2886633	2887732	1	+	.	ID=g3743.t1.intron5;Parent=g3743.t1;
OY727106.1_Ormia_ochracea_genome_assembly,_chromosome:_2	AUGUSTUS	CDS	2887733	2887890	1	+	2	ID=g3743.t1.CDS6;Parent=g3743.t1;
OY727106.1_Ormia_ochracea_genome_assembly,_chromosome:_2	AUGUSTUS	exon	2887733	2887890	.	+	.	ID=g3743.t1.exon6;Parent=g3743.t1;
OY727106.1_Ormia_ochracea_genome_assembly,_chromosome:_2	AUGUSTUS	intron	2887891	2888122	1	+	.	ID=g3743.t1.intron6;Parent=g3743.t1;
OY727106.1_Ormia_ochracea_genome_assembly,_chromosome:_2	AUGUSTUS	CDS	2888123	2888281	1	+	0	ID=g3743.t1.CDS7;Parent=g3743.t1;
OY727106.1_Ormia_ochracea_genome_assembly,_chromosome:_2	AUGUSTUS	exon	2888123	2888281	.	+	.	ID=g3743.t1.exon7;Parent=g3743.t1;
OY727106.1_Ormia_ochracea_genome_assembly,_chromosome:_2	AUGUSTUS	intron	2888282	2888332	1	+	.	ID=g3743.t1.intron7;Parent=g3743.t1;
OY727106.1_Ormia_ochracea_genome_assembly,_chromosome:_2	AUGUSTUS	CDS	2888333	2888566	1	+	0	ID=g3743.t1.CDS8;Parent=g3743.t1;
OY727106.1_Ormia_ochracea_genome_assembly,_chromosome:_2	AUGUSTUS	exon	2888333	2888566	.	+	.	ID=g3743.t1.exon8;Parent=g3743.t1;
OY727106.1_Ormia_ochracea_genome_assembly,_chromosome:_2	AUGUSTUS	stop_codon	2888564	2888566	.	+	0	ID=g3743.t1.stop1;Parent=g3743.t1;
OY727106.1_Ormia_ochracea_genome_assembly,_chromosome:_2	AUGUSTUS	gene	2890578	2893216	.	-	.	ID=g3744;
OY727106.1_Ormia_ochracea_genome_assembly,_chromosome:_2	AUGUSTUS	mRNA	2890578	2893216	1	-	.	ID=g3744.t1;Parent=g3744;
OY727106.1_Ormia_ochracea_genome_assembly,_chromosome:_2	AUGUSTUS	stop_codon	2890578	2890580	.	-	0	ID=g3744.t1.stop1;Parent=g3744.t1;
OY727106.1_Ormia_ochracea_genome_assembly,_chromosome:_2	AUGUSTUS	CDS	2890578	2891144	1	-	0	ID=g3744.t1.CDS1;Parent=g3744.t1;
OY727106.1_Ormia_ochracea_genome_assembly,_chromosome:_2	AUGUSTUS	exon	2890578	2891144	.	-	.	ID=g3744.t1.exon1;Parent=g3744.t1;
OY727106.1_Ormia_ochracea_genome_assembly,_chromosome:_2	AUGUSTUS	intron	2891145	2891695	1	-	.	ID=g3744.t1.intron1;Parent=g3744.t1;
OY727106.1_Ormia_ochracea_genome_assembly,_chromosome:_2	AUGUSTUS	CDS	2891696	2892348	1	-	2	ID=g3744.t1.CDS2;Parent=g3744.t1;
OY727106.1_Ormia_ochracea_genome_assembly,_chromosome:_2	AUGUSTUS	exon	2891696	2892348	.	-	.	ID=g3744.t1.exon2;Parent=g3744.t1;
OY727106.1_Ormia_ochracea_genome_assembly,_chromosome:_2	AUGUSTUS	intron	2892349	2893002	1	-	.	ID=g3744.t1.intron2;Parent=g3744.t1;
OY727106.1_Ormia_ochracea_genome_assembly,_chromosome:_2	AUGUSTUS	CDS	2893003	2893216	1	-	0	ID=g3744.t1.CDS3;Parent=g3744.t1;
OY727106.1_Ormia_ochracea_genome_assembly,_chromosome:_2	AUGUSTUS	exon	2893003	2893216	.	-	.	ID=g3744.t1.exon3;Parent=g3744.t1;
OY727106.1_Ormia_ochracea_genome_assembly,_chromosome:_2	AUGUSTUS	start_codon	2893214	2893216	.	-	0	ID=g3744.t1.start1;Parent=g3744.t1;
OY727106.1_Ormia_ochracea_genome_assembly,_chromosome:_2	AUGUSTUS	gene	2912121	2915921	.	+	.	ID=g3745;
OY727106.1_Ormia_ochracea_genome_assembly,_chromosome:_2	AUGUSTUS	mRNA	2912121	2915921	0.95	+	.	ID=g3745.t1;Parent=g3745;
OY727106.1_Ormia_ochracea_genome_assembly,_chromosome:_2	AUGUSTUS	start_codon	2912121	2912123	.	+	0	ID=g3745.t1.start1;Parent=g3745.t1;
OY727106.1_Ormia_ochracea_genome_assembly,_chromosome:_2	AUGUSTUS	CDS	2912121	2912498	1	+	0	ID=g3745.t1.CDS1;Parent=g3745.t1;
OY727106.1_Ormia_ochracea_genome_assembly,_chromosome:_2	AUGUSTUS	exon	2912121	2912498	.	+	.	ID=g3745.t1.exon1;Parent=g3745.t1;
OY727106.1_Ormia_ochracea_genome_assembly,_chromosome:_2	AUGUSTUS	intron	2912499	2912558	1	+	.	ID=g3745.t1.intron1;Parent=g3745.t1;
OY727106.1_Ormia_ochracea_genome_assembly,_chromosome:_2	AUGUSTUS	CDS	2912559	2912738	1	+	0	ID=g3745.t1.CDS2;Parent=g3745.t1;
OY727106.1_Ormia_ochracea_genome_assembly,_chromosome:_2	AUGUSTUS	exon	2912559	2912738	.	+	.	ID=g3745.t1.exon2;Parent=g3745.t1;
OY727106.1_Ormia_ochracea_genome_assembly,_chromosome:_2	AUGUSTUS	intron	2912739	2912796	1	+	.	ID=g3745.t1.intron2;Parent=g3745.t1;
OY727106.1_Ormia_ochracea_genome_assembly,_chromosome:_2	AUGUSTUS	CDS	2912797	2913011	1	+	0	ID=g3745.t1.CDS3;Parent=g3745.t1;
OY727106.1_Ormia_ochracea_genome_assembly,_chromosome:_2	AUGUSTUS	exon	2912797	2913011	.	+	.	ID=g3745.t1.exon3;Parent=g3745.t1;
OY727106.1_Ormia_ochracea_genome_assembly,_chromosome:_2	AUGUSTUS	intron	2913012	2913087	1	+	.	ID=g3745.t1.intron3;Parent=g3745.t1;
OY727106.1_Ormia_ochracea_genome_assembly,_chromosome:_2	AUGUSTUS	CDS	2913088	2913295	1	+	1	ID=g3745.t1.CDS4;Parent=g3745.t1;
OY727106.1_Ormia_ochracea_genome_assembly,_chromosome:_2	AUGUSTUS	exon	2913088	2913295	.	+	.	ID=g3745.t1.exon4;Parent=g3745.t1;
OY727106.1_Ormia_ochracea_genome_assembly,_chromosome:_2	AUGUSTUS	intron	2913296	2913356	1	+	.	ID=g3745.t1.intron4;Parent=g3745.t1;
OY727106.1_Ormia_ochracea_genome_assembly,_chromosome:_2	AUGUSTUS	CDS	2913357	2913566	1	+	0	ID=g3745.t1.CDS5;Parent=g3745.t1;
OY727106.1_Ormia_ochracea_genome_assembly,_chromosome:_2	AUGUSTUS	exon	2913357	2913566	.	+	.	ID=g3745.t1.exon5;Parent=g3745.t1;
OY727106.1_Ormia_ochracea_genome_assembly,_chromosome:_2	AUGUSTUS	intron	2913567	2913733	1	+	.	ID=g3745.t1.intron5;Parent=g3745.t1;
OY727106.1_Ormia_ochracea_genome_assembly,_chromosome:_2	AUGUSTUS	CDS	2913734	2913967	1	+	0	ID=g3745.t1.CDS6;Parent=g3745.t1;
OY727106.1_Ormia_ochracea_genome_assembly,_chromosome:_2	AUGUSTUS	exon	2913734	2913967	.	+	.	ID=g3745.t1.exon6;Parent=g3745.t1;
OY727106.1_Ormia_ochracea_genome_assembly,_chromosome:_2	AUGUSTUS	intron	2913968	2914037	1	+	.	ID=g3745.t1.intron6;Parent=g3745.t1;
OY727106.1_Ormia_ochracea_genome_assembly,_chromosome:_2	AUGUSTUS	CDS	2914038	2914191	1	+	0	ID=g3745.t1.CDS7;Parent=g3745.t1;
OY727106.1_Ormia_ochracea_genome_assembly,_chromosome:_2	AUGUSTUS	exon	2914038	2914191	.	+	.	ID=g3745.t1.exon7;Parent=g3745.t1;
OY727106.1_Ormia_ochracea_genome_assembly,_chromosome:_2	AUGUSTUS	intron	2914192	2914320	1	+	.	ID=g3745.t1.intron7;Parent=g3745.t1;
OY727106.1_Ormia_ochracea_genome_assembly,_chromosome:_2	AUGUSTUS	CDS	2914321	2914490	1	+	2	ID=g3745.t1.CDS8;Parent=g3745.t1;
OY727106.1_Ormia_ochracea_genome_assembly,_chromosome:_2	AUGUSTUS	exon	2914321	2914490	.	+	.	ID=g3745.t1.exon8;Parent=g3745.t1;
OY727106.1_Ormia_ochracea_genome_assembly,_chromosome:_2	AUGUSTUS	intron	2914491	2914563	1	+	.	ID=g3745.t1.intron8;Parent=g3745.t1;
OY727106.1_Ormia_ochracea_genome_assembly,_chromosome:_2	AUGUSTUS	CDS	2914564	2915637	1	+	0	ID=g3745.t1.CDS9;Parent=g3745.t1;
OY727106.1_Ormia_ochracea_genome_assembly,_chromosome:_2	AUGUSTUS	exon	2914564	2915637	.	+	.	ID=g3745.t1.exon9;Parent=g3745.t1;
OY727106.1_Ormia_ochracea_genome_assembly,_chromosome:_2	AUGUSTUS	intron	2915638	2915696	1	+	.	ID=g3745.t1.intron9;Parent=g3745.t1;
OY727106.1_Ormia_ochracea_genome_assembly,_chromosome:_2	AUGUSTUS	CDS	2915697	2915921	0.95	+	0	ID=g3745.t1.CDS10;Parent=g3745.t1;
OY727106.1_Ormia_ochracea_genome_assembly,_chromosome:_2	AUGUSTUS	exon	2915697	2915921	.	+	.	ID=g3745.t1.exon10;Parent=g3745.t1;
OY727106.1_Ormia_ochracea_genome_assembly,_chromosome:_2	AUGUSTUS	stop_codon	2915919	2915921	.	+	0	ID=g3745.t1.stop1;Parent=g3745.t1;
OY727106.1_Ormia_ochracea_genome_assembly,_chromosome:_2	AUGUSTUS	gene	2930578	2941000	.	-	.	ID=g3746;
OY727106.1_Ormia_ochracea_genome_assembly,_chromosome:_2	AUGUSTUS	mRNA	2930578	2941000	1	-	.	ID=g3746.t1;Parent=g3746;
OY727106.1_Ormia_ochracea_genome_assembly,_chromosome:_2	AUGUSTUS	stop_codon	2930578	2930580	.	-	0	ID=g3746.t1.stop1;Parent=g3746.t1;
OY727106.1_Ormia_ochracea_genome_assembly,_chromosome:_2	AUGUSTUS	CDS	2930578	2931894	1	-	0	ID=g3746.t1.CDS1;Parent=g3746.t1;
OY727106.1_Ormia_ochracea_genome_assembly,_chromosome:_2	AUGUSTUS	exon	2930578	2931894	.	-	.	ID=g3746.t1.exon1;Parent=g3746.t1;
OY727106.1_Ormia_ochracea_genome_assembly,_chromosome:_2	AUGUSTUS	intron	2931895	2937236	1	-	.	ID=g3746.t1.intron1;Parent=g3746.t1;
OY727106.1_Ormia_ochracea_genome_assembly,_chromosome:_2	AUGUSTUS	CDS	2937237	2937371	1	-	0	ID=g3746.t1.CDS2;Parent=g3746.t1;
OY727106.1_Ormia_ochracea_genome_assembly,_chromosome:_2	AUGUSTUS	exon	2937237	2937371	.	-	.	ID=g3746.t1.exon2;Parent=g3746.t1;
OY727106.1_Ormia_ochracea_genome_assembly,_chromosome:_2	AUGUSTUS	intron	2937372	2937435	1	-	.	ID=g3746.t1.intron2;Parent=g3746.t1;
OY727106.1_Ormia_ochracea_genome_assembly,_chromosome:_2	AUGUSTUS	CDS	2937436	2937557	1	-	2	ID=g3746.t1.CDS3;Parent=g3746.t1;
OY727106.1_Ormia_ochracea_genome_assembly,_chromosome:_2	AUGUSTUS	exon	2937436	2937557	.	-	.	ID=g3746.t1.exon3;Parent=g3746.t1;
OY727106.1_Ormia_ochracea_genome_assembly,_chromosome:_2	AUGUSTUS	intron	2937558	2937648	1	-	.	ID=g3746.t1.intron3;Parent=g3746.t1;
OY727106.1_Ormia_ochracea_genome_assembly,_chromosome:_2	AUGUSTUS	CDS	2937649	2937773	1	-	1	ID=g3746.t1.CDS4;Parent=g3746.t1;
OY727106.1_Ormia_ochracea_genome_assembly,_chromosome:_2	AUGUSTUS	exon	2937649	2937773	.	-	.	ID=g3746.t1.exon4;Parent=g3746.t1;
OY727106.1_Ormia_ochracea_genome_assembly,_chromosome:_2	AUGUSTUS	intron	2937774	2939229	1	-	.	ID=g3746.t1.intron4;Parent=g3746.t1;
OY727106.1_Ormia_ochracea_genome_assembly,_chromosome:_2	AUGUSTUS	CDS	2939230	2939346	1	-	1	ID=g3746.t1.CDS5;Parent=g3746.t1;
OY727106.1_Ormia_ochracea_genome_assembly,_chromosome:_2	AUGUSTUS	exon	2939230	2939346	.	-	.	ID=g3746.t1.exon5;Parent=g3746.t1;
OY727106.1_Ormia_ochracea_genome_assembly,_chromosome:_2	AUGUSTUS	intron	2939347	2940094	1	-	.	ID=g3746.t1.intron5;Parent=g3746.t1;
OY727106.1_Ormia_ochracea_genome_assembly,_chromosome:_2	AUGUSTUS	CDS	2940095	2940385	1	-	1	ID=g3746.t1.CDS6;Parent=g3746.t1;
OY727106.1_Ormia_ochracea_genome_assembly,_chromosome:_2	AUGUSTUS	exon	2940095	2940385	.	-	.	ID=g3746.t1.exon6;Parent=g3746.t1;
OY727106.1_Ormia_ochracea_genome_assembly,_chromosome:_2	AUGUSTUS	intron	2940386	2940452	1	-	.	ID=g3746.t1.intron6;Parent=g3746.t1;
OY727106.1_Ormia_ochracea_genome_assembly,_chromosome:_2	AUGUSTUS	CDS	2940453	2941000	1	-	0	ID=g3746.t1.CDS7;Parent=g3746.t1;
OY727106.1_Ormia_ochracea_genome_assembly,_chromosome:_2	AUGUSTUS	exon	2940453	2941000	.	-	.	ID=g3746.t1.exon7;Parent=g3746.t1;
OY727106.1_Ormia_ochracea_genome_assembly,_chromosome:_2	AUGUSTUS	start_codon	2940998	2941000	.	-	0	ID=g3746.t1.start1;Parent=g3746.t1;
OY727106.1_Ormia_ochracea_genome_assembly,_chromosome:_2	AUGUSTUS	gene	2951892	2963968	.	+	.	ID=g3747;
OY727106.1_Ormia_ochracea_genome_assembly,_chromosome:_2	AUGUSTUS	mRNA	2951892	2963968	1	+	.	ID=g3747.t1;Parent=g3747;
OY727106.1_Ormia_ochracea_genome_assembly,_chromosome:_2	AUGUSTUS	start_codon	2951892	2951894	.	+	0	ID=g3747.t1.start1;Parent=g3747.t1;
OY727106.1_Ormia_ochracea_genome_assembly,_chromosome:_2	AUGUSTUS	CDS	2951892	2952165	1	+	0	ID=g3747.t1.CDS1;Parent=g3747.t1;
OY727106.1_Ormia_ochracea_genome_assembly,_chromosome:_2	AUGUSTUS	exon	2951892	2952165	.	+	.	ID=g3747.t1.exon1;Parent=g3747.t1;
OY727106.1_Ormia_ochracea_genome_assembly,_chromosome:_2	AUGUSTUS	intron	2952166	2961692	1	+	.	ID=g3747.t1.intron1;Parent=g3747.t1;
OY727106.1_Ormia_ochracea_genome_assembly,_chromosome:_2	AUGUSTUS	CDS	2961693	2962069	1	+	2	ID=g3747.t1.CDS2;Parent=g3747.t1;
OY727106.1_Ormia_ochracea_genome_assembly,_chromosome:_2	AUGUSTUS	exon	2961693	2962069	.	+	.	ID=g3747.t1.exon2;Parent=g3747.t1;
OY727106.1_Ormia_ochracea_genome_assembly,_chromosome:_2	AUGUSTUS	intron	2962070	2962415	1	+	.	ID=g3747.t1.intron2;Parent=g3747.t1;
OY727106.1_Ormia_ochracea_genome_assembly,_chromosome:_2	AUGUSTUS	CDS	2962416	2962522	1	+	0	ID=g3747.t1.CDS3;Parent=g3747.t1;
OY727106.1_Ormia_ochracea_genome_assembly,_chromosome:_2	AUGUSTUS	exon	2962416	2962522	.	+	.	ID=g3747.t1.exon3;Parent=g3747.t1;
OY727106.1_Ormia_ochracea_genome_assembly,_chromosome:_2	AUGUSTUS	intron	2962523	2962593	1	+	.	ID=g3747.t1.intron3;Parent=g3747.t1;
OY727106.1_Ormia_ochracea_genome_assembly,_chromosome:_2	AUGUSTUS	CDS	2962594	2963106	1	+	1	ID=g3747.t1.CDS4;Parent=g3747.t1;
OY727106.1_Ormia_ochracea_genome_assembly,_chromosome:_2	AUGUSTUS	exon	2962594	2963106	.	+	.	ID=g3747.t1.exon4;Parent=g3747.t1;
OY727106.1_Ormia_ochracea_genome_assembly,_chromosome:_2	AUGUSTUS	intron	2963107	2963169	1	+	.	ID=g3747.t1.intron4;Parent=g3747.t1;
OY727106.1_Ormia_ochracea_genome_assembly,_chromosome:_2	AUGUSTUS	CDS	2963170	2963367	1	+	1	ID=g3747.t1.CDS5;Parent=g3747.t1;
OY727106.1_Ormia_ochracea_genome_assembly,_chromosome:_2	AUGUSTUS	exon	2963170	2963367	.	+	.	ID=g3747.t1.exon5;Parent=g3747.t1;
OY727106.1_Ormia_ochracea_genome_assembly,_chromosome:_2	AUGUSTUS	intron	2963368	2963424	1	+	.	ID=g3747.t1.intron5;Parent=g3747.t1;
OY727106.1_Ormia_ochracea_genome_assembly,_chromosome:_2	AUGUSTUS	CDS	2963425	2963968	1	+	1	ID=g3747.t1.CDS6;Parent=g3747.t1;
OY727106.1_Ormia_ochracea_genome_assembly,_chromosome:_2	AUGUSTUS	exon	2963425	2963968	.	+	.	ID=g3747.t1.exon6;Parent=g3747.t1;
OY727106.1_Ormia_ochracea_genome_assembly,_chromosome:_2	AUGUSTUS	stop_codon	2963966	2963968	.	+	0	ID=g3747.t1.stop1;Parent=g3747.t1;
OY727106.1_Ormia_ochracea_genome_assembly,_chromosome:_2	AUGUSTUS	gene	2964192	2969117	.	-	.	ID=g3748;
OY727106.1_Ormia_ochracea_genome_assembly,_chromosome:_2	AUGUSTUS	mRNA	2964192	2969117	1	-	.	ID=g3748.t1;Parent=g3748;
OY727106.1_Ormia_ochracea_genome_assembly,_chromosome:_2	AUGUSTUS	stop_codon	2964192	2964194	.	-	0	ID=g3748.t1.stop1;Parent=g3748.t1;
OY727106.1_Ormia_ochracea_genome_assembly,_chromosome:_2	AUGUSTUS	CDS	2964192	2964294	1	-	1	ID=g3748.t1.CDS1;Parent=g3748.t1;
OY727106.1_Ormia_ochracea_genome_assembly,_chromosome:_2	AUGUSTUS	exon	2964192	2964294	.	-	.	ID=g3748.t1.exon1;Parent=g3748.t1;
OY727106.1_Ormia_ochracea_genome_assembly,_chromosome:_2	AUGUSTUS	intron	2964295	2964976	1	-	.	ID=g3748.t1.intron1;Parent=g3748.t1;
OY727106.1_Ormia_ochracea_genome_assembly,_chromosome:_2	AUGUSTUS	CDS	2964977	2965110	1	-	0	ID=g3748.t1.CDS2;Parent=g3748.t1;
OY727106.1_Ormia_ochracea_genome_assembly,_chromosome:_2	AUGUSTUS	exon	2964977	2965110	.	-	.	ID=g3748.t1.exon2;Parent=g3748.t1;
OY727106.1_Ormia_ochracea_genome_assembly,_chromosome:_2	AUGUSTUS	intron	2965111	2966983	1	-	.	ID=g3748.t1.intron2;Parent=g3748.t1;
OY727106.1_Ormia_ochracea_genome_assembly,_chromosome:_2	AUGUSTUS	CDS	2966984	2967306	1	-	2	ID=g3748.t1.CDS3;Parent=g3748.t1;
OY727106.1_Ormia_ochracea_genome_assembly,_chromosome:_2	AUGUSTUS	exon	2966984	2967306	.	-	.	ID=g3748.t1.exon3;Parent=g3748.t1;
OY727106.1_Ormia_ochracea_genome_assembly,_chromosome:_2	AUGUSTUS	intron	2967307	2967371	1	-	.	ID=g3748.t1.intron3;Parent=g3748.t1;
OY727106.1_Ormia_ochracea_genome_assembly,_chromosome:_2	AUGUSTUS	CDS	2967372	2967663	1	-	0	ID=g3748.t1.CDS4;Parent=g3748.t1;
OY727106.1_Ormia_ochracea_genome_assembly,_chromosome:_2	AUGUSTUS	exon	2967372	2967663	.	-	.	ID=g3748.t1.exon4;Parent=g3748.t1;
OY727106.1_Ormia_ochracea_genome_assembly,_chromosome:_2	AUGUSTUS	intron	2967664	2967723	1	-	.	ID=g3748.t1.intron4;Parent=g3748.t1;
OY727106.1_Ormia_ochracea_genome_assembly,_chromosome:_2	AUGUSTUS	CDS	2967724	2968183	1	-	1	ID=g3748.t1.CDS5;Parent=g3748.t1;
OY727106.1_Ormia_ochracea_genome_assembly,_chromosome:_2	AUGUSTUS	exon	2967724	2968183	.	-	.	ID=g3748.t1.exon5;Parent=g3748.t1;
OY727106.1_Ormia_ochracea_genome_assembly,_chromosome:_2	AUGUSTUS	intron	2968184	2968244	1	-	.	ID=g3748.t1.intron5;Parent=g3748.t1;
OY727106.1_Ormia_ochracea_genome_assembly,_chromosome:_2	AUGUSTUS	CDS	2968245	2968306	1	-	0	ID=g3748.t1.CDS6;Parent=g3748.t1;
OY727106.1_Ormia_ochracea_genome_assembly,_chromosome:_2	AUGUSTUS	exon	2968245	2968306	.	-	.	ID=g3748.t1.exon6;Parent=g3748.t1;
OY727106.1_Ormia_ochracea_genome_assembly,_chromosome:_2	AUGUSTUS	intron	2968307	2968517	1	-	.	ID=g3748.t1.intron6;Parent=g3748.t1;
OY727106.1_Ormia_ochracea_genome_assembly,_chromosome:_2	AUGUSTUS	CDS	2968518	2969117	1	-	0	ID=g3748.t1.CDS7;Parent=g3748.t1;
OY727106.1_Ormia_ochracea_genome_assembly,_chromosome:_2	AUGUSTUS	exon	2968518	2969117	.	-	.	ID=g3748.t1.exon7;Parent=g3748.t1;
OY727106.1_Ormia_ochracea_genome_assembly,_chromosome:_2	AUGUSTUS	start_codon	2969115	2969117	.	-	0	ID=g3748.t1.start1;Parent=g3748.t1;
OY727106.1_Ormia_ochracea_genome_assembly,_chromosome:_2	AUGUSTUS	gene	2972896	2973752	.	-	.	ID=g3749;
OY727106.1_Ormia_ochracea_genome_assembly,_chromosome:_2	AUGUSTUS	mRNA	2972896	2973752	0.9	-	.	ID=g3749.t1;Parent=g3749;
OY727106.1_Ormia_ochracea_genome_assembly,_chromosome:_2	AUGUSTUS	stop_codon	2972896	2972898	.	-	0	ID=g3749.t1.stop1;Parent=g3749.t1;
OY727106.1_Ormia_ochracea_genome_assembly,_chromosome:_2	AUGUSTUS	CDS	2972896	2973422	0.9	-	2	ID=g3749.t1.CDS1;Parent=g3749.t1;
OY727106.1_Ormia_ochracea_genome_assembly,_chromosome:_2	AUGUSTUS	exon	2972896	2973422	.	-	.	ID=g3749.t1.exon1;Parent=g3749.t1;
OY727106.1_Ormia_ochracea_genome_assembly,_chromosome:_2	AUGUSTUS	intron	2973423	2973477	1	-	.	ID=g3749.t1.intron1;Parent=g3749.t1;
OY727106.1_Ormia_ochracea_genome_assembly,_chromosome:_2	AUGUSTUS	CDS	2973478	2973643	1	-	0	ID=g3749.t1.CDS2;Parent=g3749.t1;
OY727106.1_Ormia_ochracea_genome_assembly,_chromosome:_2	AUGUSTUS	exon	2973478	2973643	.	-	.	ID=g3749.t1.exon2;Parent=g3749.t1;
OY727106.1_Ormia_ochracea_genome_assembly,_chromosome:_2	AUGUSTUS	intron	2973644	2973704	1	-	.	ID=g3749.t1.intron2;Parent=g3749.t1;
OY727106.1_Ormia_ochracea_genome_assembly,_chromosome:_2	AUGUSTUS	CDS	2973705	2973752	1	-	0	ID=g3749.t1.CDS3;Parent=g3749.t1;
OY727106.1_Ormia_ochracea_genome_assembly,_chromosome:_2	AUGUSTUS	exon	2973705	2973752	.	-	.	ID=g3749.t1.exon3;Parent=g3749.t1;
OY727106.1_Ormia_ochracea_genome_assembly,_chromosome:_2	AUGUSTUS	start_codon	2973750	2973752	.	-	0	ID=g3749.t1.start1;Parent=g3749.t1;
OY727106.1_Ormia_ochracea_genome_assembly,_chromosome:_2	AUGUSTUS	gene	2975498	2978070	.	-	.	ID=g3750;
OY727106.1_Ormia_ochracea_genome_assembly,_chromosome:_2	AUGUSTUS	mRNA	2975498	2978070	0.5	-	.	ID=g3750.t1;Parent=g3750;
OY727106.1_Ormia_ochracea_genome_assembly,_chromosome:_2	AUGUSTUS	stop_codon	2975498	2975500	.	-	0	ID=g3750.t1.stop1;Parent=g3750.t1;
OY727106.1_Ormia_ochracea_genome_assembly,_chromosome:_2	AUGUSTUS	CDS	2975498	2975665	0.62	-	0	ID=g3750.t1.CDS1;Parent=g3750.t1;
OY727106.1_Ormia_ochracea_genome_assembly,_chromosome:_2	AUGUSTUS	exon	2975498	2975665	.	-	.	ID=g3750.t1.exon1;Parent=g3750.t1;
OY727106.1_Ormia_ochracea_genome_assembly,_chromosome:_2	AUGUSTUS	intron	2975666	2978034	0.62	-	.	ID=g3750.t1.intron1;Parent=g3750.t1;
OY727106.1_Ormia_ochracea_genome_assembly,_chromosome:_2	AUGUSTUS	CDS	2978035	2978070	0.59	-	0	ID=g3750.t1.CDS2;Parent=g3750.t1;
OY727106.1_Ormia_ochracea_genome_assembly,_chromosome:_2	AUGUSTUS	exon	2978035	2978070	.	-	.	ID=g3750.t1.exon2;Parent=g3750.t1;
OY727106.1_Ormia_ochracea_genome_assembly,_chromosome:_2	AUGUSTUS	start_codon	2978068	2978070	.	-	0	ID=g3750.t1.start1;Parent=g3750.t1;
OY727106.1_Ormia_ochracea_genome_assembly,_chromosome:_2	AUGUSTUS	gene	2983202	2987492	.	+	.	ID=g3751;
OY727106.1_Ormia_ochracea_genome_assembly,_chromosome:_2	AUGUSTUS	mRNA	2983202	2987492	1	+	.	ID=g3751.t1;Parent=g3751;
OY727106.1_Ormia_ochracea_genome_assembly,_chromosome:_2	AUGUSTUS	start_codon	2983202	2983204	.	+	0	ID=g3751.t1.start1;Parent=g3751.t1;
OY727106.1_Ormia_ochracea_genome_assembly,_chromosome:_2	AUGUSTUS	CDS	2983202	2984513	1	+	0	ID=g3751.t1.CDS1;Parent=g3751.t1;
OY727106.1_Ormia_ochracea_genome_assembly,_chromosome:_2	AUGUSTUS	exon	2983202	2984513	.	+	.	ID=g3751.t1.exon1;Parent=g3751.t1;
OY727106.1_Ormia_ochracea_genome_assembly,_chromosome:_2	AUGUSTUS	intron	2984514	2986449	1	+	.	ID=g3751.t1.intron1;Parent=g3751.t1;
OY727106.1_Ormia_ochracea_genome_assembly,_chromosome:_2	AUGUSTUS	CDS	2986450	2986628	1	+	2	ID=g3751.t1.CDS2;Parent=g3751.t1;
OY727106.1_Ormia_ochracea_genome_assembly,_chromosome:_2	AUGUSTUS	exon	2986450	2986628	.	+	.	ID=g3751.t1.exon2;Parent=g3751.t1;
OY727106.1_Ormia_ochracea_genome_assembly,_chromosome:_2	AUGUSTUS	intron	2986629	2986967	1	+	.	ID=g3751.t1.intron2;Parent=g3751.t1;
OY727106.1_Ormia_ochracea_genome_assembly,_chromosome:_2	AUGUSTUS	CDS	2986968	2987492	1	+	0	ID=g3751.t1.CDS3;Parent=g3751.t1;
OY727106.1_Ormia_ochracea_genome_assembly,_chromosome:_2	AUGUSTUS	exon	2986968	2987492	.	+	.	ID=g3751.t1.exon3;Parent=g3751.t1;
OY727106.1_Ormia_ochracea_genome_assembly,_chromosome:_2	AUGUSTUS	stop_codon	2987490	2987492	.	+	0	ID=g3751.t1.stop1;Parent=g3751.t1;
OY727106.1_Ormia_ochracea_genome_assembly,_chromosome:_2	AUGUSTUS	gene	2996769	3006527	.	-	.	ID=g3752;
OY727106.1_Ormia_ochracea_genome_assembly,_chromosome:_2	AUGUSTUS	mRNA	2996769	3006527	1	-	.	ID=g3752.t1;Parent=g3752;
OY727106.1_Ormia_ochracea_genome_assembly,_chromosome:_2	AUGUSTUS	stop_codon	2996769	2996771	.	-	0	ID=g3752.t1.stop1;Parent=g3752.t1;
OY727106.1_Ormia_ochracea_genome_assembly,_chromosome:_2	AUGUSTUS	CDS	2996769	2997011	1	-	0	ID=g3752.t1.CDS1;Parent=g3752.t1;
OY727106.1_Ormia_ochracea_genome_assembly,_chromosome:_2	AUGUSTUS	exon	2996769	2997011	.	-	.	ID=g3752.t1.exon1;Parent=g3752.t1;
OY727106.1_Ormia_ochracea_genome_assembly,_chromosome:_2	AUGUSTUS	intron	2997012	2998908	1	-	.	ID=g3752.t1.intron1;Parent=g3752.t1;
OY727106.1_Ormia_ochracea_genome_assembly,_chromosome:_2	AUGUSTUS	CDS	2998909	2999838	1	-	0	ID=g3752.t1.CDS2;Parent=g3752.t1;
OY727106.1_Ormia_ochracea_genome_assembly,_chromosome:_2	AUGUSTUS	exon	2998909	2999838	.	-	.	ID=g3752.t1.exon2;Parent=g3752.t1;
OY727106.1_Ormia_ochracea_genome_assembly,_chromosome:_2	AUGUSTUS	intron	2999839	2999903	1	-	.	ID=g3752.t1.intron2;Parent=g3752.t1;
OY727106.1_Ormia_ochracea_genome_assembly,_chromosome:_2	AUGUSTUS	CDS	2999904	2999961	1	-	1	ID=g3752.t1.CDS3;Parent=g3752.t1;
OY727106.1_Ormia_ochracea_genome_assembly,_chromosome:_2	AUGUSTUS	exon	2999904	2999961	.	-	.	ID=g3752.t1.exon3;Parent=g3752.t1;
OY727106.1_Ormia_ochracea_genome_assembly,_chromosome:_2	AUGUSTUS	intron	2999962	3000023	1	-	.	ID=g3752.t1.intron3;Parent=g3752.t1;
OY727106.1_Ormia_ochracea_genome_assembly,_chromosome:_2	AUGUSTUS	CDS	3000024	3000198	1	-	2	ID=g3752.t1.CDS4;Parent=g3752.t1;
OY727106.1_Ormia_ochracea_genome_assembly,_chromosome:_2	AUGUSTUS	exon	3000024	3000198	.	-	.	ID=g3752.t1.exon4;Parent=g3752.t1;
OY727106.1_Ormia_ochracea_genome_assembly,_chromosome:_2	AUGUSTUS	intron	3000199	3006448	1	-	.	ID=g3752.t1.intron4;Parent=g3752.t1;
OY727106.1_Ormia_ochracea_genome_assembly,_chromosome:_2	AUGUSTUS	CDS	3006449	3006527	1	-	0	ID=g3752.t1.CDS5;Parent=g3752.t1;
OY727106.1_Ormia_ochracea_genome_assembly,_chromosome:_2	AUGUSTUS	exon	3006449	3006527	.	-	.	ID=g3752.t1.exon5;Parent=g3752.t1;
OY727106.1_Ormia_ochracea_genome_assembly,_chromosome:_2	AUGUSTUS	start_codon	3006525	3006527	.	-	0	ID=g3752.t1.start1;Parent=g3752.t1;
OY727106.1_Ormia_ochracea_genome_assembly,_chromosome:_2	AUGUSTUS	gene	3018298	3024792	.	-	.	ID=g3753;
OY727106.1_Ormia_ochracea_genome_assembly,_chromosome:_2	AUGUSTUS	mRNA	3018298	3024792	0.49	-	.	ID=g3753.t1;Parent=g3753;
OY727106.1_Ormia_ochracea_genome_assembly,_chromosome:_2	AUGUSTUS	stop_codon	3018298	3018300	.	-	0	ID=g3753.t1.stop1;Parent=g3753.t1;
OY727106.1_Ormia_ochracea_genome_assembly,_chromosome:_2	AUGUSTUS	CDS	3018298	3018488	0.94	-	2	ID=g3753.t1.CDS1;Parent=g3753.t1;
OY727106.1_Ormia_ochracea_genome_assembly,_chromosome:_2	AUGUSTUS	exon	3018298	3018488	.	-	.	ID=g3753.t1.exon1;Parent=g3753.t1;
OY727106.1_Ormia_ochracea_genome_assembly,_chromosome:_2	AUGUSTUS	intron	3018489	3020474	0.79	-	.	ID=g3753.t1.intron1;Parent=g3753.t1;
OY727106.1_Ormia_ochracea_genome_assembly,_chromosome:_2	AUGUSTUS	CDS	3020475	3020796	0.79	-	0	ID=g3753.t1.CDS2;Parent=g3753.t1;
OY727106.1_Ormia_ochracea_genome_assembly,_chromosome:_2	AUGUSTUS	exon	3020475	3020796	.	-	.	ID=g3753.t1.exon2;Parent=g3753.t1;
OY727106.1_Ormia_ochracea_genome_assembly,_chromosome:_2	AUGUSTUS	intron	3020797	3024693	0.5	-	.	ID=g3753.t1.intron2;Parent=g3753.t1;
OY727106.1_Ormia_ochracea_genome_assembly,_chromosome:_2	AUGUSTUS	CDS	3024694	3024792	0.5	-	0	ID=g3753.t1.CDS3;Parent=g3753.t1;
OY727106.1_Ormia_ochracea_genome_assembly,_chromosome:_2	AUGUSTUS	exon	3024694	3024792	.	-	.	ID=g3753.t1.exon3;Parent=g3753.t1;
OY727106.1_Ormia_ochracea_genome_assembly,_chromosome:_2	AUGUSTUS	start_codon	3024790	3024792	.	-	0	ID=g3753.t1.start1;Parent=g3753.t1;
OY727106.1_Ormia_ochracea_genome_assembly,_chromosome:_2	AUGUSTUS	gene	3092851	3095852	.	+	.	ID=g3754;
OY727106.1_Ormia_ochracea_genome_assembly,_chromosome:_2	AUGUSTUS	mRNA	3092851	3095852	0.79	+	.	ID=g3754.t1;Parent=g3754;
OY727106.1_Ormia_ochracea_genome_assembly,_chromosome:_2	AUGUSTUS	start_codon	3092851	3092853	.	+	0	ID=g3754.t1.start1;Parent=g3754.t1;
OY727106.1_Ormia_ochracea_genome_assembly,_chromosome:_2	AUGUSTUS	CDS	3092851	3092875	0.81	+	0	ID=g3754.t1.CDS1;Parent=g3754.t1;
OY727106.1_Ormia_ochracea_genome_assembly,_chromosome:_2	AUGUSTUS	exon	3092851	3092875	.	+	.	ID=g3754.t1.exon1;Parent=g3754.t1;
OY727106.1_Ormia_ochracea_genome_assembly,_chromosome:_2	AUGUSTUS	intron	3092876	3092947	0.79	+	.	ID=g3754.t1.intron1;Parent=g3754.t1;
OY727106.1_Ormia_ochracea_genome_assembly,_chromosome:_2	AUGUSTUS	CDS	3092948	3093108	0.79	+	2	ID=g3754.t1.CDS2;Parent=g3754.t1;
OY727106.1_Ormia_ochracea_genome_assembly,_chromosome:_2	AUGUSTUS	exon	3092948	3093108	.	+	.	ID=g3754.t1.exon2;Parent=g3754.t1;
OY727106.1_Ormia_ochracea_genome_assembly,_chromosome:_2	AUGUSTUS	intron	3093109	3094201	1	+	.	ID=g3754.t1.intron2;Parent=g3754.t1;
OY727106.1_Ormia_ochracea_genome_assembly,_chromosome:_2	AUGUSTUS	CDS	3094202	3094522	1	+	0	ID=g3754.t1.CDS3;Parent=g3754.t1;
OY727106.1_Ormia_ochracea_genome_assembly,_chromosome:_2	AUGUSTUS	exon	3094202	3094522	.	+	.	ID=g3754.t1.exon3;Parent=g3754.t1;
OY727106.1_Ormia_ochracea_genome_assembly,_chromosome:_2	AUGUSTUS	intron	3094523	3094590	1	+	.	ID=g3754.t1.intron3;Parent=g3754.t1;
OY727106.1_Ormia_ochracea_genome_assembly,_chromosome:_2	AUGUSTUS	CDS	3094591	3095202	1	+	0	ID=g3754.t1.CDS4;Parent=g3754.t1;
OY727106.1_Ormia_ochracea_genome_assembly,_chromosome:_2	AUGUSTUS	exon	3094591	3095202	.	+	.	ID=g3754.t1.exon4;Parent=g3754.t1;
OY727106.1_Ormia_ochracea_genome_assembly,_chromosome:_2	AUGUSTUS	intron	3095203	3095265	1	+	.	ID=g3754.t1.intron4;Parent=g3754.t1;
OY727106.1_Ormia_ochracea_genome_assembly,_chromosome:_2	AUGUSTUS	CDS	3095266	3095608	1	+	0	ID=g3754.t1.CDS5;Parent=g3754.t1;
OY727106.1_Ormia_ochracea_genome_assembly,_chromosome:_2	AUGUSTUS	exon	3095266	3095608	.	+	.	ID=g3754.t1.exon5;Parent=g3754.t1;
OY727106.1_Ormia_ochracea_genome_assembly,_chromosome:_2	AUGUSTUS	intron	3095609	3095700	1	+	.	ID=g3754.t1.intron5;Parent=g3754.t1;
OY727106.1_Ormia_ochracea_genome_assembly,_chromosome:_2	AUGUSTUS	CDS	3095701	3095852	1	+	2	ID=g3754.t1.CDS6;Parent=g3754.t1;
OY727106.1_Ormia_ochracea_genome_assembly,_chromosome:_2	AUGUSTUS	exon	3095701	3095852	.	+	.	ID=g3754.t1.exon6;Parent=g3754.t1;
OY727106.1_Ormia_ochracea_genome_assembly,_chromosome:_2	AUGUSTUS	stop_codon	3095850	3095852	.	+	0	ID=g3754.t1.stop1;Parent=g3754.t1;
OY727106.1_Ormia_ochracea_genome_assembly,_chromosome:_2	AUGUSTUS	gene	3217075	3218462	.	+	.	ID=g3755;
OY727106.1_Ormia_ochracea_genome_assembly,_chromosome:_2	AUGUSTUS	mRNA	3217075	3218462	0.38	+	.	ID=g3755.t1;Parent=g3755;
OY727106.1_Ormia_ochracea_genome_assembly,_chromosome:_2	AUGUSTUS	start_codon	3217075	3217077	.	+	0	ID=g3755.t1.start1;Parent=g3755.t1;
OY727106.1_Ormia_ochracea_genome_assembly,_chromosome:_2	AUGUSTUS	CDS	3217075	3217093	0.77	+	0	ID=g3755.t1.CDS1;Parent=g3755.t1;
OY727106.1_Ormia_ochracea_genome_assembly,_chromosome:_2	AUGUSTUS	exon	3217075	3217093	.	+	.	ID=g3755.t1.exon1;Parent=g3755.t1;
OY727106.1_Ormia_ochracea_genome_assembly,_chromosome:_2	AUGUSTUS	intron	3217094	3218164	0.73	+	.	ID=g3755.t1.intron1;Parent=g3755.t1;
OY727106.1_Ormia_ochracea_genome_assembly,_chromosome:_2	AUGUSTUS	CDS	3218165	3218214	0.45	+	2	ID=g3755.t1.CDS2;Parent=g3755.t1;
OY727106.1_Ormia_ochracea_genome_assembly,_chromosome:_2	AUGUSTUS	exon	3218165	3218214	.	+	.	ID=g3755.t1.exon2;Parent=g3755.t1;
OY727106.1_Ormia_ochracea_genome_assembly,_chromosome:_2	AUGUSTUS	intron	3218215	3218267	0.45	+	.	ID=g3755.t1.intron2;Parent=g3755.t1;
OY727106.1_Ormia_ochracea_genome_assembly,_chromosome:_2	AUGUSTUS	CDS	3218268	3218462	0.89	+	0	ID=g3755.t1.CDS3;Parent=g3755.t1;
OY727106.1_Ormia_ochracea_genome_assembly,_chromosome:_2	AUGUSTUS	exon	3218268	3218462	.	+	.	ID=g3755.t1.exon3;Parent=g3755.t1;
OY727106.1_Ormia_ochracea_genome_assembly,_chromosome:_2	AUGUSTUS	stop_codon	3218460	3218462	.	+	0	ID=g3755.t1.stop1;Parent=g3755.t1;
OY727106.1_Ormia_ochracea_genome_assembly,_chromosome:_2	AUGUSTUS	gene	3289964	3290236	.	+	.	ID=g3756;
OY727106.1_Ormia_ochracea_genome_assembly,_chromosome:_2	AUGUSTUS	mRNA	3289964	3290236	0.44	+	.	ID=g3756.t1;Parent=g3756;
OY727106.1_Ormia_ochracea_genome_assembly,_chromosome:_2	AUGUSTUS	start_codon	3289964	3289966	.	+	0	ID=g3756.t1.start1;Parent=g3756.t1;
OY727106.1_Ormia_ochracea_genome_assembly,_chromosome:_2	AUGUSTUS	CDS	3289964	3290236	0.44	+	0	ID=g3756.t1.CDS1;Parent=g3756.t1;
OY727106.1_Ormia_ochracea_genome_assembly,_chromosome:_2	AUGUSTUS	exon	3289964	3290236	.	+	.	ID=g3756.t1.exon1;Parent=g3756.t1;
OY727106.1_Ormia_ochracea_genome_assembly,_chromosome:_2	AUGUSTUS	stop_codon	3290234	3290236	.	+	0	ID=g3756.t1.stop1;Parent=g3756.t1;
OY727106.1_Ormia_ochracea_genome_assembly,_chromosome:_2	AUGUSTUS	gene	3345125	3345736	.	-	.	ID=g3757;
OY727106.1_Ormia_ochracea_genome_assembly,_chromosome:_2	AUGUSTUS	mRNA	3345125	3345736	1	-	.	ID=g3757.t1;Parent=g3757;
OY727106.1_Ormia_ochracea_genome_assembly,_chromosome:_2	AUGUSTUS	stop_codon	3345125	3345127	.	-	0	ID=g3757.t1.stop1;Parent=g3757.t1;
OY727106.1_Ormia_ochracea_genome_assembly,_chromosome:_2	AUGUSTUS	CDS	3345125	3345736	1	-	0	ID=g3757.t1.CDS1;Parent=g3757.t1;
OY727106.1_Ormia_ochracea_genome_assembly,_chromosome:_2	AUGUSTUS	exon	3345125	3345736	.	-	.	ID=g3757.t1.exon1;Parent=g3757.t1;
OY727106.1_Ormia_ochracea_genome_assembly,_chromosome:_2	AUGUSTUS	start_codon	3345734	3345736	.	-	0	ID=g3757.t1.start1;Parent=g3757.t1;
OY727106.1_Ormia_ochracea_genome_assembly,_chromosome:_2	AUGUSTUS	gene	3345899	3347188	.	-	.	ID=g3758;
OY727106.1_Ormia_ochracea_genome_assembly,_chromosome:_2	AUGUSTUS	mRNA	3345899	3347188	1	-	.	ID=g3758.t1;Parent=g3758;
OY727106.1_Ormia_ochracea_genome_assembly,_chromosome:_2	AUGUSTUS	stop_codon	3345899	3345901	.	-	0	ID=g3758.t1.stop1;Parent=g3758.t1;
OY727106.1_Ormia_ochracea_genome_assembly,_chromosome:_2	AUGUSTUS	CDS	3345899	3347188	1	-	0	ID=g3758.t1.CDS1;Parent=g3758.t1;
OY727106.1_Ormia_ochracea_genome_assembly,_chromosome:_2	AUGUSTUS	exon	3345899	3347188	.	-	.	ID=g3758.t1.exon1;Parent=g3758.t1;
OY727106.1_Ormia_ochracea_genome_assembly,_chromosome:_2	AUGUSTUS	start_codon	3347186	3347188	.	-	0	ID=g3758.t1.start1;Parent=g3758.t1;
OY727106.1_Ormia_ochracea_genome_assembly,_chromosome:_2	GeneMark.hmm3	gene	3345899	3347188	.	-	.	ID=g3759;
OY727106.1_Ormia_ochracea_genome_assembly,_chromosome:_2	GeneMark.hmm3	mRNA	3345899	3347188	.	-	.	ID=g3759.t1;Parent=g3759;
OY727106.1_Ormia_ochracea_genome_assembly,_chromosome:_2	GeneMark.hmm3	stop_codon	3345899	3345901	.	-	0	ID=g3759.t1.stop1;Parent=g3759.t1;
OY727106.1_Ormia_ochracea_genome_assembly,_chromosome:_2	GeneMark.hmm3	CDS	3345899	3346947	.	-	2	ID=g3759.t1.CDS1;Parent=g3759.t1;
OY727106.1_Ormia_ochracea_genome_assembly,_chromosome:_2	GeneMark.hmm3	exon	3345899	3346947	0	-	.	ID=g3759.t1.exon1;Parent=g3759.t1;
OY727106.1_Ormia_ochracea_genome_assembly,_chromosome:_2	GeneMark.hmm3	intron	3346948	3346986	.	-	0	ID=g3759.t1.intron1;Parent=g3759.t1;
OY727106.1_Ormia_ochracea_genome_assembly,_chromosome:_2	GeneMark.hmm3	CDS	3346987	3347188	.	-	0	ID=g3759.t1.CDS2;Parent=g3759.t1;
OY727106.1_Ormia_ochracea_genome_assembly,_chromosome:_2	GeneMark.hmm3	exon	3346987	3347188	0	-	.	ID=g3759.t1.exon2;Parent=g3759.t1;
OY727106.1_Ormia_ochracea_genome_assembly,_chromosome:_2	GeneMark.hmm3	start_codon	3347186	3347188	.	-	0	ID=g3759.t1.start1;Parent=g3759.t1;
OY727106.1_Ormia_ochracea_genome_assembly,_chromosome:_2	AUGUSTUS	gene	3415371	3415592	.	+	.	ID=g3760;
OY727106.1_Ormia_ochracea_genome_assembly,_chromosome:_2	AUGUSTUS	mRNA	3415371	3415592	1	+	.	ID=g3760.t1;Parent=g3760;
OY727106.1_Ormia_ochracea_genome_assembly,_chromosome:_2	AUGUSTUS	start_codon	3415371	3415373	.	+	0	ID=g3760.t1.start1;Parent=g3760.t1;
OY727106.1_Ormia_ochracea_genome_assembly,_chromosome:_2	AUGUSTUS	CDS	3415371	3415592	1	+	0	ID=g3760.t1.CDS1;Parent=g3760.t1;
OY727106.1_Ormia_ochracea_genome_assembly,_chromosome:_2	AUGUSTUS	exon	3415371	3415592	.	+	.	ID=g3760.t1.exon1;Parent=g3760.t1;
OY727106.1_Ormia_ochracea_genome_assembly,_chromosome:_2	AUGUSTUS	stop_codon	3415590	3415592	.	+	0	ID=g3760.t1.stop1;Parent=g3760.t1;
OY727106.1_Ormia_ochracea_genome_assembly,_chromosome:_2	AUGUSTUS	gene	3418918	3424874	.	+	.	ID=g3761;
OY727106.1_Ormia_ochracea_genome_assembly,_chromosome:_2	AUGUSTUS	mRNA	3418918	3424874	1	+	.	ID=g3761.t1;Parent=g3761;
OY727106.1_Ormia_ochracea_genome_assembly,_chromosome:_2	AUGUSTUS	start_codon	3418918	3418920	.	+	0	ID=g3761.t1.start1;Parent=g3761.t1;
OY727106.1_Ormia_ochracea_genome_assembly,_chromosome:_2	AUGUSTUS	CDS	3418918	3419400	1	+	0	ID=g3761.t1.CDS1;Parent=g3761.t1;
OY727106.1_Ormia_ochracea_genome_assembly,_chromosome:_2	AUGUSTUS	exon	3418918	3419400	.	+	.	ID=g3761.t1.exon1;Parent=g3761.t1;
OY727106.1_Ormia_ochracea_genome_assembly,_chromosome:_2	AUGUSTUS	intron	3419401	3421415	1	+	.	ID=g3761.t1.intron1;Parent=g3761.t1;
OY727106.1_Ormia_ochracea_genome_assembly,_chromosome:_2	AUGUSTUS	CDS	3421416	3421912	1	+	0	ID=g3761.t1.CDS2;Parent=g3761.t1;
OY727106.1_Ormia_ochracea_genome_assembly,_chromosome:_2	AUGUSTUS	exon	3421416	3421912	.	+	.	ID=g3761.t1.exon2;Parent=g3761.t1;
OY727106.1_Ormia_ochracea_genome_assembly,_chromosome:_2	AUGUSTUS	intron	3421913	3423122	1	+	.	ID=g3761.t1.intron2;Parent=g3761.t1;
OY727106.1_Ormia_ochracea_genome_assembly,_chromosome:_2	AUGUSTUS	CDS	3423123	3423210	1	+	1	ID=g3761.t1.CDS3;Parent=g3761.t1;
OY727106.1_Ormia_ochracea_genome_assembly,_chromosome:_2	AUGUSTUS	exon	3423123	3423210	.	+	.	ID=g3761.t1.exon3;Parent=g3761.t1;
OY727106.1_Ormia_ochracea_genome_assembly,_chromosome:_2	AUGUSTUS	intron	3423211	3423842	1	+	.	ID=g3761.t1.intron3;Parent=g3761.t1;
OY727106.1_Ormia_ochracea_genome_assembly,_chromosome:_2	AUGUSTUS	CDS	3423843	3424258	1	+	0	ID=g3761.t1.CDS4;Parent=g3761.t1;
OY727106.1_Ormia_ochracea_genome_assembly,_chromosome:_2	AUGUSTUS	exon	3423843	3424258	.	+	.	ID=g3761.t1.exon4;Parent=g3761.t1;
OY727106.1_Ormia_ochracea_genome_assembly,_chromosome:_2	AUGUSTUS	intron	3424259	3424381	1	+	.	ID=g3761.t1.intron4;Parent=g3761.t1;
OY727106.1_Ormia_ochracea_genome_assembly,_chromosome:_2	AUGUSTUS	CDS	3424382	3424874	1	+	1	ID=g3761.t1.CDS5;Parent=g3761.t1;
OY727106.1_Ormia_ochracea_genome_assembly,_chromosome:_2	AUGUSTUS	exon	3424382	3424874	.	+	.	ID=g3761.t1.exon5;Parent=g3761.t1;
OY727106.1_Ormia_ochracea_genome_assembly,_chromosome:_2	AUGUSTUS	stop_codon	3424872	3424874	.	+	0	ID=g3761.t1.stop1;Parent=g3761.t1;
OY727106.1_Ormia_ochracea_genome_assembly,_chromosome:_2	AUGUSTUS	mRNA	3418918	3424874	0.58	+	.	ID=g3761.t2;Parent=g3761;
OY727106.1_Ormia_ochracea_genome_assembly,_chromosome:_2	AUGUSTUS	start_codon	3418918	3418920	.	+	0	ID=g3761.t2.start1;Parent=g3761.t2;
OY727106.1_Ormia_ochracea_genome_assembly,_chromosome:_2	AUGUSTUS	CDS	3418918	3419277	0.58	+	0	ID=g3761.t2.CDS1;Parent=g3761.t2;
OY727106.1_Ormia_ochracea_genome_assembly,_chromosome:_2	AUGUSTUS	exon	3418918	3419277	.	+	.	ID=g3761.t2.exon1;Parent=g3761.t2;
OY727106.1_Ormia_ochracea_genome_assembly,_chromosome:_2	AUGUSTUS	intron	3419278	3421415	0.58	+	.	ID=g3761.t2.intron1;Parent=g3761.t2;
OY727106.1_Ormia_ochracea_genome_assembly,_chromosome:_2	AUGUSTUS	CDS	3421416	3421912	1	+	0	ID=g3761.t2.CDS2;Parent=g3761.t2;
OY727106.1_Ormia_ochracea_genome_assembly,_chromosome:_2	AUGUSTUS	exon	3421416	3421912	.	+	.	ID=g3761.t2.exon2;Parent=g3761.t2;
OY727106.1_Ormia_ochracea_genome_assembly,_chromosome:_2	AUGUSTUS	intron	3421913	3423122	1	+	.	ID=g3761.t2.intron2;Parent=g3761.t2;
OY727106.1_Ormia_ochracea_genome_assembly,_chromosome:_2	AUGUSTUS	CDS	3423123	3423210	1	+	1	ID=g3761.t2.CDS3;Parent=g3761.t2;
OY727106.1_Ormia_ochracea_genome_assembly,_chromosome:_2	AUGUSTUS	exon	3423123	3423210	.	+	.	ID=g3761.t2.exon3;Parent=g3761.t2;
OY727106.1_Ormia_ochracea_genome_assembly,_chromosome:_2	AUGUSTUS	intron	3423211	3423842	1	+	.	ID=g3761.t2.intron3;Parent=g3761.t2;
OY727106.1_Ormia_ochracea_genome_assembly,_chromosome:_2	AUGUSTUS	CDS	3423843	3424258	1	+	0	ID=g3761.t2.CDS4;Parent=g3761.t2;
OY727106.1_Ormia_ochracea_genome_assembly,_chromosome:_2	AUGUSTUS	exon	3423843	3424258	.	+	.	ID=g3761.t2.exon4;Parent=g3761.t2;
OY727106.1_Ormia_ochracea_genome_assembly,_chromosome:_2	AUGUSTUS	intron	3424259	3424381	1	+	.	ID=g3761.t2.intron4;Parent=g3761.t2;
OY727106.1_Ormia_ochracea_genome_assembly,_chromosome:_2	AUGUSTUS	CDS	3424382	3424874	1	+	1	ID=g3761.t2.CDS5;Parent=g3761.t2;
OY727106.1_Ormia_ochracea_genome_assembly,_chromosome:_2	AUGUSTUS	exon	3424382	3424874	.	+	.	ID=g3761.t2.exon5;Parent=g3761.t2;
OY727106.1_Ormia_ochracea_genome_assembly,_chromosome:_2	AUGUSTUS	stop_codon	3424872	3424874	.	+	0	ID=g3761.t2.stop1;Parent=g3761.t2;
OY727106.1_Ormia_ochracea_genome_assembly,_chromosome:_2	AUGUSTUS	gene	3427769	3427999	.	+	.	ID=g3762;
OY727106.1_Ormia_ochracea_genome_assembly,_chromosome:_2	AUGUSTUS	mRNA	3427769	3427999	0.68	+	.	ID=g3762.t1;Parent=g3762;
OY727106.1_Ormia_ochracea_genome_assembly,_chromosome:_2	AUGUSTUS	start_codon	3427769	3427771	.	+	0	ID=g3762.t1.start1;Parent=g3762.t1;
OY727106.1_Ormia_ochracea_genome_assembly,_chromosome:_2	AUGUSTUS	CDS	3427769	3427999	0.68	+	0	ID=g3762.t1.CDS1;Parent=g3762.t1;
OY727106.1_Ormia_ochracea_genome_assembly,_chromosome:_2	AUGUSTUS	exon	3427769	3427999	.	+	.	ID=g3762.t1.exon1;Parent=g3762.t1;
OY727106.1_Ormia_ochracea_genome_assembly,_chromosome:_2	AUGUSTUS	stop_codon	3427997	3427999	.	+	0	ID=g3762.t1.stop1;Parent=g3762.t1;
OY727106.1_Ormia_ochracea_genome_assembly,_chromosome:_2	AUGUSTUS	gene	3428904	3430051	.	+	.	ID=g3763;
OY727106.1_Ormia_ochracea_genome_assembly,_chromosome:_2	AUGUSTUS	mRNA	3428904	3430051	1	+	.	ID=g3763.t1;Parent=g3763;
OY727106.1_Ormia_ochracea_genome_assembly,_chromosome:_2	AUGUSTUS	start_codon	3428904	3428906	.	+	0	ID=g3763.t1.start1;Parent=g3763.t1;
OY727106.1_Ormia_ochracea_genome_assembly,_chromosome:_2	AUGUSTUS	CDS	3428904	3429034	1	+	0	ID=g3763.t1.CDS1;Parent=g3763.t1;
OY727106.1_Ormia_ochracea_genome_assembly,_chromosome:_2	AUGUSTUS	exon	3428904	3429034	.	+	.	ID=g3763.t1.exon1;Parent=g3763.t1;
OY727106.1_Ormia_ochracea_genome_assembly,_chromosome:_2	AUGUSTUS	intron	3429035	3429420	1	+	.	ID=g3763.t1.intron1;Parent=g3763.t1;
OY727106.1_Ormia_ochracea_genome_assembly,_chromosome:_2	AUGUSTUS	CDS	3429421	3430051	1	+	1	ID=g3763.t1.CDS2;Parent=g3763.t1;
OY727106.1_Ormia_ochracea_genome_assembly,_chromosome:_2	AUGUSTUS	exon	3429421	3430051	.	+	.	ID=g3763.t1.exon2;Parent=g3763.t1;
OY727106.1_Ormia_ochracea_genome_assembly,_chromosome:_2	AUGUSTUS	stop_codon	3430049	3430051	.	+	0	ID=g3763.t1.stop1;Parent=g3763.t1;
OY727106.1_Ormia_ochracea_genome_assembly,_chromosome:_2	AUGUSTUS	gene	3430210	3432809	.	-	.	ID=g3764;
OY727106.1_Ormia_ochracea_genome_assembly,_chromosome:_2	AUGUSTUS	mRNA	3430210	3432809	1	-	.	ID=g3764.t1;Parent=g3764;
OY727106.1_Ormia_ochracea_genome_assembly,_chromosome:_2	AUGUSTUS	stop_codon	3430210	3430212	.	-	0	ID=g3764.t1.stop1;Parent=g3764.t1;
OY727106.1_Ormia_ochracea_genome_assembly,_chromosome:_2	AUGUSTUS	CDS	3430210	3430425	1	-	0	ID=g3764.t1.CDS1;Parent=g3764.t1;
OY727106.1_Ormia_ochracea_genome_assembly,_chromosome:_2	AUGUSTUS	exon	3430210	3430425	.	-	.	ID=g3764.t1.exon1;Parent=g3764.t1;
OY727106.1_Ormia_ochracea_genome_assembly,_chromosome:_2	AUGUSTUS	intron	3430426	3430532	1	-	.	ID=g3764.t1.intron1;Parent=g3764.t1;
OY727106.1_Ormia_ochracea_genome_assembly,_chromosome:_2	AUGUSTUS	CDS	3430533	3430595	1	-	0	ID=g3764.t1.CDS2;Parent=g3764.t1;
OY727106.1_Ormia_ochracea_genome_assembly,_chromosome:_2	AUGUSTUS	exon	3430533	3430595	.	-	.	ID=g3764.t1.exon2;Parent=g3764.t1;
OY727106.1_Ormia_ochracea_genome_assembly,_chromosome:_2	AUGUSTUS	intron	3430596	3431030	1	-	.	ID=g3764.t1.intron2;Parent=g3764.t1;
OY727106.1_Ormia_ochracea_genome_assembly,_chromosome:_2	AUGUSTUS	CDS	3431031	3431096	1	-	0	ID=g3764.t1.CDS3;Parent=g3764.t1;
OY727106.1_Ormia_ochracea_genome_assembly,_chromosome:_2	AUGUSTUS	exon	3431031	3431096	.	-	.	ID=g3764.t1.exon3;Parent=g3764.t1;
OY727106.1_Ormia_ochracea_genome_assembly,_chromosome:_2	AUGUSTUS	intron	3431097	3431754	1	-	.	ID=g3764.t1.intron3;Parent=g3764.t1;
OY727106.1_Ormia_ochracea_genome_assembly,_chromosome:_2	AUGUSTUS	CDS	3431755	3432032	1	-	2	ID=g3764.t1.CDS4;Parent=g3764.t1;
OY727106.1_Ormia_ochracea_genome_assembly,_chromosome:_2	AUGUSTUS	exon	3431755	3432032	.	-	.	ID=g3764.t1.exon4;Parent=g3764.t1;
OY727106.1_Ormia_ochracea_genome_assembly,_chromosome:_2	AUGUSTUS	intron	3432033	3432098	1	-	.	ID=g3764.t1.intron4;Parent=g3764.t1;
OY727106.1_Ormia_ochracea_genome_assembly,_chromosome:_2	AUGUSTUS	CDS	3432099	3432487	1	-	1	ID=g3764.t1.CDS5;Parent=g3764.t1;
OY727106.1_Ormia_ochracea_genome_assembly,_chromosome:_2	AUGUSTUS	exon	3432099	3432487	.	-	.	ID=g3764.t1.exon5;Parent=g3764.t1;
OY727106.1_Ormia_ochracea_genome_assembly,_chromosome:_2	AUGUSTUS	intron	3432488	3432627	1	-	.	ID=g3764.t1.intron5;Parent=g3764.t1;
OY727106.1_Ormia_ochracea_genome_assembly,_chromosome:_2	AUGUSTUS	CDS	3432628	3432809	1	-	0	ID=g3764.t1.CDS6;Parent=g3764.t1;
OY727106.1_Ormia_ochracea_genome_assembly,_chromosome:_2	AUGUSTUS	exon	3432628	3432809	.	-	.	ID=g3764.t1.exon6;Parent=g3764.t1;
OY727106.1_Ormia_ochracea_genome_assembly,_chromosome:_2	AUGUSTUS	start_codon	3432807	3432809	.	-	0	ID=g3764.t1.start1;Parent=g3764.t1;
OY727106.1_Ormia_ochracea_genome_assembly,_chromosome:_2	AUGUSTUS	gene	3435494	3446261	.	-	.	ID=g3765;
OY727106.1_Ormia_ochracea_genome_assembly,_chromosome:_2	AUGUSTUS	mRNA	3435494	3446261	1	-	.	ID=g3765.t1;Parent=g3765;
OY727106.1_Ormia_ochracea_genome_assembly,_chromosome:_2	AUGUSTUS	stop_codon	3435494	3435496	.	-	0	ID=g3765.t1.stop1;Parent=g3765.t1;
OY727106.1_Ormia_ochracea_genome_assembly,_chromosome:_2	AUGUSTUS	CDS	3435494	3435784	1	-	0	ID=g3765.t1.CDS1;Parent=g3765.t1;
OY727106.1_Ormia_ochracea_genome_assembly,_chromosome:_2	AUGUSTUS	exon	3435494	3435784	.	-	.	ID=g3765.t1.exon1;Parent=g3765.t1;
OY727106.1_Ormia_ochracea_genome_assembly,_chromosome:_2	AUGUSTUS	intron	3435785	3435874	1	-	.	ID=g3765.t1.intron1;Parent=g3765.t1;
OY727106.1_Ormia_ochracea_genome_assembly,_chromosome:_2	AUGUSTUS	CDS	3435875	3436605	1	-	2	ID=g3765.t1.CDS2;Parent=g3765.t1;
OY727106.1_Ormia_ochracea_genome_assembly,_chromosome:_2	AUGUSTUS	exon	3435875	3436605	.	-	.	ID=g3765.t1.exon2;Parent=g3765.t1;
OY727106.1_Ormia_ochracea_genome_assembly,_chromosome:_2	AUGUSTUS	intron	3436606	3436674	1	-	.	ID=g3765.t1.intron2;Parent=g3765.t1;
OY727106.1_Ormia_ochracea_genome_assembly,_chromosome:_2	AUGUSTUS	CDS	3436675	3437156	1	-	1	ID=g3765.t1.CDS3;Parent=g3765.t1;
OY727106.1_Ormia_ochracea_genome_assembly,_chromosome:_2	AUGUSTUS	exon	3436675	3437156	.	-	.	ID=g3765.t1.exon3;Parent=g3765.t1;
OY727106.1_Ormia_ochracea_genome_assembly,_chromosome:_2	AUGUSTUS	intron	3437157	3437214	1	-	.	ID=g3765.t1.intron3;Parent=g3765.t1;
OY727106.1_Ormia_ochracea_genome_assembly,_chromosome:_2	AUGUSTUS	CDS	3437215	3437410	1	-	2	ID=g3765.t1.CDS4;Parent=g3765.t1;
OY727106.1_Ormia_ochracea_genome_assembly,_chromosome:_2	AUGUSTUS	exon	3437215	3437410	.	-	.	ID=g3765.t1.exon4;Parent=g3765.t1;
OY727106.1_Ormia_ochracea_genome_assembly,_chromosome:_2	AUGUSTUS	intron	3437411	3438565	1	-	.	ID=g3765.t1.intron4;Parent=g3765.t1;
OY727106.1_Ormia_ochracea_genome_assembly,_chromosome:_2	AUGUSTUS	CDS	3438566	3438791	1	-	0	ID=g3765.t1.CDS5;Parent=g3765.t1;
OY727106.1_Ormia_ochracea_genome_assembly,_chromosome:_2	AUGUSTUS	exon	3438566	3438791	.	-	.	ID=g3765.t1.exon5;Parent=g3765.t1;
OY727106.1_Ormia_ochracea_genome_assembly,_chromosome:_2	AUGUSTUS	intron	3438792	3438853	1	-	.	ID=g3765.t1.intron5;Parent=g3765.t1;
OY727106.1_Ormia_ochracea_genome_assembly,_chromosome:_2	AUGUSTUS	CDS	3438854	3438966	1	-	2	ID=g3765.t1.CDS6;Parent=g3765.t1;
OY727106.1_Ormia_ochracea_genome_assembly,_chromosome:_2	AUGUSTUS	exon	3438854	3438966	.	-	.	ID=g3765.t1.exon6;Parent=g3765.t1;
OY727106.1_Ormia_ochracea_genome_assembly,_chromosome:_2	AUGUSTUS	intron	3438967	3442142	1	-	.	ID=g3765.t1.intron6;Parent=g3765.t1;
OY727106.1_Ormia_ochracea_genome_assembly,_chromosome:_2	AUGUSTUS	CDS	3442143	3442257	1	-	0	ID=g3765.t1.CDS7;Parent=g3765.t1;
OY727106.1_Ormia_ochracea_genome_assembly,_chromosome:_2	AUGUSTUS	exon	3442143	3442257	.	-	.	ID=g3765.t1.exon7;Parent=g3765.t1;
OY727106.1_Ormia_ochracea_genome_assembly,_chromosome:_2	AUGUSTUS	intron	3442258	3442339	1	-	.	ID=g3765.t1.intron7;Parent=g3765.t1;
OY727106.1_Ormia_ochracea_genome_assembly,_chromosome:_2	AUGUSTUS	CDS	3442340	3445621	1	-	0	ID=g3765.t1.CDS8;Parent=g3765.t1;
OY727106.1_Ormia_ochracea_genome_assembly,_chromosome:_2	AUGUSTUS	exon	3442340	3445621	.	-	.	ID=g3765.t1.exon8;Parent=g3765.t1;
OY727106.1_Ormia_ochracea_genome_assembly,_chromosome:_2	AUGUSTUS	intron	3445622	3446144	1	-	.	ID=g3765.t1.intron8;Parent=g3765.t1;
OY727106.1_Ormia_ochracea_genome_assembly,_chromosome:_2	AUGUSTUS	CDS	3446145	3446261	1	-	0	ID=g3765.t1.CDS9;Parent=g3765.t1;
OY727106.1_Ormia_ochracea_genome_assembly,_chromosome:_2	AUGUSTUS	exon	3446145	3446261	.	-	.	ID=g3765.t1.exon9;Parent=g3765.t1;
OY727106.1_Ormia_ochracea_genome_assembly,_chromosome:_2	AUGUSTUS	start_codon	3446259	3446261	.	-	0	ID=g3765.t1.start1;Parent=g3765.t1;
OY727106.1_Ormia_ochracea_genome_assembly,_chromosome:_2	AUGUSTUS	gene	3448222	3454272	.	+	.	ID=g3766;
OY727106.1_Ormia_ochracea_genome_assembly,_chromosome:_2	AUGUSTUS	mRNA	3448222	3454272	1	+	.	ID=g3766.t1;Parent=g3766;
OY727106.1_Ormia_ochracea_genome_assembly,_chromosome:_2	AUGUSTUS	start_codon	3448222	3448224	.	+	0	ID=g3766.t1.start1;Parent=g3766.t1;
OY727106.1_Ormia_ochracea_genome_assembly,_chromosome:_2	AUGUSTUS	CDS	3448222	3448345	1	+	0	ID=g3766.t1.CDS1;Parent=g3766.t1;
OY727106.1_Ormia_ochracea_genome_assembly,_chromosome:_2	AUGUSTUS	exon	3448222	3448345	.	+	.	ID=g3766.t1.exon1;Parent=g3766.t1;
OY727106.1_Ormia_ochracea_genome_assembly,_chromosome:_2	AUGUSTUS	intron	3448346	3451911	1	+	.	ID=g3766.t1.intron1;Parent=g3766.t1;
OY727106.1_Ormia_ochracea_genome_assembly,_chromosome:_2	AUGUSTUS	CDS	3451912	3452621	1	+	2	ID=g3766.t1.CDS2;Parent=g3766.t1;
OY727106.1_Ormia_ochracea_genome_assembly,_chromosome:_2	AUGUSTUS	exon	3451912	3452621	.	+	.	ID=g3766.t1.exon2;Parent=g3766.t1;
OY727106.1_Ormia_ochracea_genome_assembly,_chromosome:_2	AUGUSTUS	intron	3452622	3452689	1	+	.	ID=g3766.t1.intron2;Parent=g3766.t1;
OY727106.1_Ormia_ochracea_genome_assembly,_chromosome:_2	AUGUSTUS	CDS	3452690	3453336	1	+	0	ID=g3766.t1.CDS3;Parent=g3766.t1;
OY727106.1_Ormia_ochracea_genome_assembly,_chromosome:_2	AUGUSTUS	exon	3452690	3453336	.	+	.	ID=g3766.t1.exon3;Parent=g3766.t1;
OY727106.1_Ormia_ochracea_genome_assembly,_chromosome:_2	AUGUSTUS	intron	3453337	3453391	1	+	.	ID=g3766.t1.intron3;Parent=g3766.t1;
OY727106.1_Ormia_ochracea_genome_assembly,_chromosome:_2	AUGUSTUS	CDS	3453392	3454002	1	+	1	ID=g3766.t1.CDS4;Parent=g3766.t1;
OY727106.1_Ormia_ochracea_genome_assembly,_chromosome:_2	AUGUSTUS	exon	3453392	3454002	.	+	.	ID=g3766.t1.exon4;Parent=g3766.t1;
OY727106.1_Ormia_ochracea_genome_assembly,_chromosome:_2	AUGUSTUS	intron	3454003	3454093	1	+	.	ID=g3766.t1.intron4;Parent=g3766.t1;
OY727106.1_Ormia_ochracea_genome_assembly,_chromosome:_2	AUGUSTUS	CDS	3454094	3454272	1	+	2	ID=g3766.t1.CDS5;Parent=g3766.t1;
OY727106.1_Ormia_ochracea_genome_assembly,_chromosome:_2	AUGUSTUS	exon	3454094	3454272	.	+	.	ID=g3766.t1.exon5;Parent=g3766.t1;
OY727106.1_Ormia_ochracea_genome_assembly,_chromosome:_2	AUGUSTUS	stop_codon	3454270	3454272	.	+	0	ID=g3766.t1.stop1;Parent=g3766.t1;
OY727106.1_Ormia_ochracea_genome_assembly,_chromosome:_2	AUGUSTUS	gene	3455516	3466305	.	-	.	ID=g3767;
OY727106.1_Ormia_ochracea_genome_assembly,_chromosome:_2	AUGUSTUS	mRNA	3455516	3466305	0.96	-	.	ID=g3767.t1;Parent=g3767;
OY727106.1_Ormia_ochracea_genome_assembly,_chromosome:_2	AUGUSTUS	stop_codon	3455516	3455518	.	-	0	ID=g3767.t1.stop1;Parent=g3767.t1;
OY727106.1_Ormia_ochracea_genome_assembly,_chromosome:_2	AUGUSTUS	CDS	3455516	3456151	1	-	0	ID=g3767.t1.CDS1;Parent=g3767.t1;
OY727106.1_Ormia_ochracea_genome_assembly,_chromosome:_2	AUGUSTUS	exon	3455516	3456151	.	-	.	ID=g3767.t1.exon1;Parent=g3767.t1;
OY727106.1_Ormia_ochracea_genome_assembly,_chromosome:_2	AUGUSTUS	intron	3456152	3459341	0.96	-	.	ID=g3767.t1.intron1;Parent=g3767.t1;
OY727106.1_Ormia_ochracea_genome_assembly,_chromosome:_2	AUGUSTUS	CDS	3459342	3459412	0.96	-	2	ID=g3767.t1.CDS2;Parent=g3767.t1;
OY727106.1_Ormia_ochracea_genome_assembly,_chromosome:_2	AUGUSTUS	exon	3459342	3459412	.	-	.	ID=g3767.t1.exon2;Parent=g3767.t1;
OY727106.1_Ormia_ochracea_genome_assembly,_chromosome:_2	AUGUSTUS	intron	3459413	3459486	1	-	.	ID=g3767.t1.intron2;Parent=g3767.t1;
OY727106.1_Ormia_ochracea_genome_assembly,_chromosome:_2	AUGUSTUS	CDS	3459487	3459616	1	-	0	ID=g3767.t1.CDS3;Parent=g3767.t1;
OY727106.1_Ormia_ochracea_genome_assembly,_chromosome:_2	AUGUSTUS	exon	3459487	3459616	.	-	.	ID=g3767.t1.exon3;Parent=g3767.t1;
OY727106.1_Ormia_ochracea_genome_assembly,_chromosome:_2	AUGUSTUS	intron	3459617	3461914	1	-	.	ID=g3767.t1.intron3;Parent=g3767.t1;
OY727106.1_Ormia_ochracea_genome_assembly,_chromosome:_2	AUGUSTUS	CDS	3461915	3462325	1	-	0	ID=g3767.t1.CDS4;Parent=g3767.t1;
OY727106.1_Ormia_ochracea_genome_assembly,_chromosome:_2	AUGUSTUS	exon	3461915	3462325	.	-	.	ID=g3767.t1.exon4;Parent=g3767.t1;
OY727106.1_Ormia_ochracea_genome_assembly,_chromosome:_2	AUGUSTUS	intron	3462326	3466260	1	-	.	ID=g3767.t1.intron4;Parent=g3767.t1;
OY727106.1_Ormia_ochracea_genome_assembly,_chromosome:_2	AUGUSTUS	CDS	3466261	3466305	1	-	0	ID=g3767.t1.CDS5;Parent=g3767.t1;
OY727106.1_Ormia_ochracea_genome_assembly,_chromosome:_2	AUGUSTUS	exon	3466261	3466305	.	-	.	ID=g3767.t1.exon5;Parent=g3767.t1;
OY727106.1_Ormia_ochracea_genome_assembly,_chromosome:_2	AUGUSTUS	start_codon	3466303	3466305	.	-	0	ID=g3767.t1.start1;Parent=g3767.t1;
OY727106.1_Ormia_ochracea_genome_assembly,_chromosome:_2	AUGUSTUS	gene	3477557	3478226	.	-	.	ID=g3768;
OY727106.1_Ormia_ochracea_genome_assembly,_chromosome:_2	AUGUSTUS	mRNA	3477557	3478226	0.83	-	.	ID=g3768.t1;Parent=g3768;
OY727106.1_Ormia_ochracea_genome_assembly,_chromosome:_2	AUGUSTUS	stop_codon	3477557	3477559	.	-	0	ID=g3768.t1.stop1;Parent=g3768.t1;
OY727106.1_Ormia_ochracea_genome_assembly,_chromosome:_2	AUGUSTUS	CDS	3477557	3477733	0.83	-	0	ID=g3768.t1.CDS1;Parent=g3768.t1;
OY727106.1_Ormia_ochracea_genome_assembly,_chromosome:_2	AUGUSTUS	exon	3477557	3477733	.	-	.	ID=g3768.t1.exon1;Parent=g3768.t1;
OY727106.1_Ormia_ochracea_genome_assembly,_chromosome:_2	AUGUSTUS	intron	3477734	3477794	1	-	.	ID=g3768.t1.intron1;Parent=g3768.t1;
OY727106.1_Ormia_ochracea_genome_assembly,_chromosome:_2	AUGUSTUS	CDS	3477795	3478226	1	-	0	ID=g3768.t1.CDS2;Parent=g3768.t1;
OY727106.1_Ormia_ochracea_genome_assembly,_chromosome:_2	AUGUSTUS	exon	3477795	3478226	.	-	.	ID=g3768.t1.exon2;Parent=g3768.t1;
OY727106.1_Ormia_ochracea_genome_assembly,_chromosome:_2	AUGUSTUS	start_codon	3478224	3478226	.	-	0	ID=g3768.t1.start1;Parent=g3768.t1;
OY727106.1_Ormia_ochracea_genome_assembly,_chromosome:_2	AUGUSTUS	gene	3484932	3505685	.	+	.	ID=g3769;
OY727106.1_Ormia_ochracea_genome_assembly,_chromosome:_2	AUGUSTUS	mRNA	3484932	3505685	1	+	.	ID=g3769.t1;Parent=g3769;
OY727106.1_Ormia_ochracea_genome_assembly,_chromosome:_2	AUGUSTUS	start_codon	3484932	3484934	.	+	0	ID=g3769.t1.start1;Parent=g3769.t1;
OY727106.1_Ormia_ochracea_genome_assembly,_chromosome:_2	AUGUSTUS	CDS	3484932	3485212	1	+	0	ID=g3769.t1.CDS1;Parent=g3769.t1;
OY727106.1_Ormia_ochracea_genome_assembly,_chromosome:_2	AUGUSTUS	exon	3484932	3485212	.	+	.	ID=g3769.t1.exon1;Parent=g3769.t1;
OY727106.1_Ormia_ochracea_genome_assembly,_chromosome:_2	AUGUSTUS	intron	3485213	3499437	1	+	.	ID=g3769.t1.intron1;Parent=g3769.t1;
OY727106.1_Ormia_ochracea_genome_assembly,_chromosome:_2	AUGUSTUS	CDS	3499438	3499741	1	+	1	ID=g3769.t1.CDS2;Parent=g3769.t1;
OY727106.1_Ormia_ochracea_genome_assembly,_chromosome:_2	AUGUSTUS	exon	3499438	3499741	.	+	.	ID=g3769.t1.exon2;Parent=g3769.t1;
OY727106.1_Ormia_ochracea_genome_assembly,_chromosome:_2	AUGUSTUS	intron	3499742	3500883	1	+	.	ID=g3769.t1.intron2;Parent=g3769.t1;
OY727106.1_Ormia_ochracea_genome_assembly,_chromosome:_2	AUGUSTUS	CDS	3500884	3502130	1	+	0	ID=g3769.t1.CDS3;Parent=g3769.t1;
OY727106.1_Ormia_ochracea_genome_assembly,_chromosome:_2	AUGUSTUS	exon	3500884	3502130	.	+	.	ID=g3769.t1.exon3;Parent=g3769.t1;
OY727106.1_Ormia_ochracea_genome_assembly,_chromosome:_2	AUGUSTUS	intron	3502131	3502186	1	+	.	ID=g3769.t1.intron3;Parent=g3769.t1;
OY727106.1_Ormia_ochracea_genome_assembly,_chromosome:_2	AUGUSTUS	CDS	3502187	3504440	1	+	1	ID=g3769.t1.CDS4;Parent=g3769.t1;
OY727106.1_Ormia_ochracea_genome_assembly,_chromosome:_2	AUGUSTUS	exon	3502187	3504440	.	+	.	ID=g3769.t1.exon4;Parent=g3769.t1;
OY727106.1_Ormia_ochracea_genome_assembly,_chromosome:_2	AUGUSTUS	intron	3504441	3504490	1	+	.	ID=g3769.t1.intron4;Parent=g3769.t1;
OY727106.1_Ormia_ochracea_genome_assembly,_chromosome:_2	AUGUSTUS	CDS	3504491	3504760	1	+	0	ID=g3769.t1.CDS5;Parent=g3769.t1;
OY727106.1_Ormia_ochracea_genome_assembly,_chromosome:_2	AUGUSTUS	exon	3504491	3504760	.	+	.	ID=g3769.t1.exon5;Parent=g3769.t1;
OY727106.1_Ormia_ochracea_genome_assembly,_chromosome:_2	AUGUSTUS	intron	3504761	3505478	1	+	.	ID=g3769.t1.intron5;Parent=g3769.t1;
OY727106.1_Ormia_ochracea_genome_assembly,_chromosome:_2	AUGUSTUS	CDS	3505479	3505685	1	+	0	ID=g3769.t1.CDS6;Parent=g3769.t1;
OY727106.1_Ormia_ochracea_genome_assembly,_chromosome:_2	AUGUSTUS	exon	3505479	3505685	.	+	.	ID=g3769.t1.exon6;Parent=g3769.t1;
OY727106.1_Ormia_ochracea_genome_assembly,_chromosome:_2	AUGUSTUS	stop_codon	3505683	3505685	.	+	0	ID=g3769.t1.stop1;Parent=g3769.t1;
OY727106.1_Ormia_ochracea_genome_assembly,_chromosome:_2	AUGUSTUS	gene	3508596	3512431	.	-	.	ID=g3770;
OY727106.1_Ormia_ochracea_genome_assembly,_chromosome:_2	AUGUSTUS	mRNA	3508596	3512431	1	-	.	ID=g3770.t1;Parent=g3770;
OY727106.1_Ormia_ochracea_genome_assembly,_chromosome:_2	AUGUSTUS	stop_codon	3508596	3508598	.	-	0	ID=g3770.t1.stop1;Parent=g3770.t1;
OY727106.1_Ormia_ochracea_genome_assembly,_chromosome:_2	AUGUSTUS	CDS	3508596	3509263	1	-	2	ID=g3770.t1.CDS1;Parent=g3770.t1;
OY727106.1_Ormia_ochracea_genome_assembly,_chromosome:_2	AUGUSTUS	exon	3508596	3509263	.	-	.	ID=g3770.t1.exon1;Parent=g3770.t1;
OY727106.1_Ormia_ochracea_genome_assembly,_chromosome:_2	AUGUSTUS	intron	3509264	3511180	1	-	.	ID=g3770.t1.intron1;Parent=g3770.t1;
OY727106.1_Ormia_ochracea_genome_assembly,_chromosome:_2	AUGUSTUS	CDS	3511181	3511338	1	-	1	ID=g3770.t1.CDS2;Parent=g3770.t1;
OY727106.1_Ormia_ochracea_genome_assembly,_chromosome:_2	AUGUSTUS	exon	3511181	3511338	.	-	.	ID=g3770.t1.exon2;Parent=g3770.t1;
OY727106.1_Ormia_ochracea_genome_assembly,_chromosome:_2	AUGUSTUS	intron	3511339	3511396	1	-	.	ID=g3770.t1.intron2;Parent=g3770.t1;
OY727106.1_Ormia_ochracea_genome_assembly,_chromosome:_2	AUGUSTUS	CDS	3511397	3511742	1	-	2	ID=g3770.t1.CDS3;Parent=g3770.t1;
OY727106.1_Ormia_ochracea_genome_assembly,_chromosome:_2	AUGUSTUS	exon	3511397	3511742	.	-	.	ID=g3770.t1.exon3;Parent=g3770.t1;
OY727106.1_Ormia_ochracea_genome_assembly,_chromosome:_2	AUGUSTUS	intron	3511743	3511806	1	-	.	ID=g3770.t1.intron3;Parent=g3770.t1;
OY727106.1_Ormia_ochracea_genome_assembly,_chromosome:_2	AUGUSTUS	CDS	3511807	3512431	1	-	0	ID=g3770.t1.CDS4;Parent=g3770.t1;
OY727106.1_Ormia_ochracea_genome_assembly,_chromosome:_2	AUGUSTUS	exon	3511807	3512431	.	-	.	ID=g3770.t1.exon4;Parent=g3770.t1;
OY727106.1_Ormia_ochracea_genome_assembly,_chromosome:_2	AUGUSTUS	start_codon	3512429	3512431	.	-	0	ID=g3770.t1.start1;Parent=g3770.t1;
OY727106.1_Ormia_ochracea_genome_assembly,_chromosome:_2	AUGUSTUS	gene	3515066	3517650	.	-	.	ID=g3771;
OY727106.1_Ormia_ochracea_genome_assembly,_chromosome:_2	AUGUSTUS	mRNA	3515066	3517650	1	-	.	ID=g3771.t1;Parent=g3771;
OY727106.1_Ormia_ochracea_genome_assembly,_chromosome:_2	AUGUSTUS	stop_codon	3515066	3515068	.	-	0	ID=g3771.t1.stop1;Parent=g3771.t1;
OY727106.1_Ormia_ochracea_genome_assembly,_chromosome:_2	AUGUSTUS	CDS	3515066	3515500	1	-	0	ID=g3771.t1.CDS1;Parent=g3771.t1;
OY727106.1_Ormia_ochracea_genome_assembly,_chromosome:_2	AUGUSTUS	exon	3515066	3515500	.	-	.	ID=g3771.t1.exon1;Parent=g3771.t1;
OY727106.1_Ormia_ochracea_genome_assembly,_chromosome:_2	AUGUSTUS	intron	3515501	3515566	1	-	.	ID=g3771.t1.intron1;Parent=g3771.t1;
OY727106.1_Ormia_ochracea_genome_assembly,_chromosome:_2	AUGUSTUS	CDS	3515567	3516292	1	-	0	ID=g3771.t1.CDS2;Parent=g3771.t1;
OY727106.1_Ormia_ochracea_genome_assembly,_chromosome:_2	AUGUSTUS	exon	3515567	3516292	.	-	.	ID=g3771.t1.exon2;Parent=g3771.t1;
OY727106.1_Ormia_ochracea_genome_assembly,_chromosome:_2	AUGUSTUS	intron	3516293	3516351	1	-	.	ID=g3771.t1.intron2;Parent=g3771.t1;
OY727106.1_Ormia_ochracea_genome_assembly,_chromosome:_2	AUGUSTUS	CDS	3516352	3516501	1	-	0	ID=g3771.t1.CDS3;Parent=g3771.t1;
OY727106.1_Ormia_ochracea_genome_assembly,_chromosome:_2	AUGUSTUS	exon	3516352	3516501	.	-	.	ID=g3771.t1.exon3;Parent=g3771.t1;
OY727106.1_Ormia_ochracea_genome_assembly,_chromosome:_2	AUGUSTUS	intron	3516502	3517386	1	-	.	ID=g3771.t1.intron3;Parent=g3771.t1;
OY727106.1_Ormia_ochracea_genome_assembly,_chromosome:_2	AUGUSTUS	CDS	3517387	3517477	1	-	1	ID=g3771.t1.CDS4;Parent=g3771.t1;
OY727106.1_Ormia_ochracea_genome_assembly,_chromosome:_2	AUGUSTUS	exon	3517387	3517477	.	-	.	ID=g3771.t1.exon4;Parent=g3771.t1;
OY727106.1_Ormia_ochracea_genome_assembly,_chromosome:_2	AUGUSTUS	intron	3517478	3517534	1	-	.	ID=g3771.t1.intron4;Parent=g3771.t1;
OY727106.1_Ormia_ochracea_genome_assembly,_chromosome:_2	AUGUSTUS	CDS	3517535	3517650	1	-	0	ID=g3771.t1.CDS5;Parent=g3771.t1;
OY727106.1_Ormia_ochracea_genome_assembly,_chromosome:_2	AUGUSTUS	exon	3517535	3517650	.	-	.	ID=g3771.t1.exon5;Parent=g3771.t1;
OY727106.1_Ormia_ochracea_genome_assembly,_chromosome:_2	AUGUSTUS	start_codon	3517648	3517650	.	-	0	ID=g3771.t1.start1;Parent=g3771.t1;
OY727106.1_Ormia_ochracea_genome_assembly,_chromosome:_2	AUGUSTUS	gene	3525838	3527775	.	+	.	ID=g3772;
OY727106.1_Ormia_ochracea_genome_assembly,_chromosome:_2	AUGUSTUS	mRNA	3525838	3527775	1	+	.	ID=g3772.t1;Parent=g3772;
OY727106.1_Ormia_ochracea_genome_assembly,_chromosome:_2	AUGUSTUS	start_codon	3525838	3525840	.	+	0	ID=g3772.t1.start1;Parent=g3772.t1;
OY727106.1_Ormia_ochracea_genome_assembly,_chromosome:_2	AUGUSTUS	CDS	3525838	3527063	1	+	0	ID=g3772.t1.CDS1;Parent=g3772.t1;
OY727106.1_Ormia_ochracea_genome_assembly,_chromosome:_2	AUGUSTUS	exon	3525838	3527063	.	+	.	ID=g3772.t1.exon1;Parent=g3772.t1;
OY727106.1_Ormia_ochracea_genome_assembly,_chromosome:_2	AUGUSTUS	intron	3527064	3527114	1	+	.	ID=g3772.t1.intron1;Parent=g3772.t1;
OY727106.1_Ormia_ochracea_genome_assembly,_chromosome:_2	AUGUSTUS	CDS	3527115	3527310	1	+	1	ID=g3772.t1.CDS2;Parent=g3772.t1;
OY727106.1_Ormia_ochracea_genome_assembly,_chromosome:_2	AUGUSTUS	exon	3527115	3527310	.	+	.	ID=g3772.t1.exon2;Parent=g3772.t1;
OY727106.1_Ormia_ochracea_genome_assembly,_chromosome:_2	AUGUSTUS	intron	3527311	3527406	1	+	.	ID=g3772.t1.intron2;Parent=g3772.t1;
OY727106.1_Ormia_ochracea_genome_assembly,_chromosome:_2	AUGUSTUS	CDS	3527407	3527775	1	+	0	ID=g3772.t1.CDS3;Parent=g3772.t1;
OY727106.1_Ormia_ochracea_genome_assembly,_chromosome:_2	AUGUSTUS	exon	3527407	3527775	.	+	.	ID=g3772.t1.exon3;Parent=g3772.t1;
OY727106.1_Ormia_ochracea_genome_assembly,_chromosome:_2	AUGUSTUS	stop_codon	3527773	3527775	.	+	0	ID=g3772.t1.stop1;Parent=g3772.t1;
OY727106.1_Ormia_ochracea_genome_assembly,_chromosome:_2	AUGUSTUS	gene	3713735	3715054	.	+	.	ID=g3773;
OY727106.1_Ormia_ochracea_genome_assembly,_chromosome:_2	AUGUSTUS	mRNA	3713735	3715054	1	+	.	ID=g3773.t1;Parent=g3773;
OY727106.1_Ormia_ochracea_genome_assembly,_chromosome:_2	AUGUSTUS	start_codon	3713735	3713737	.	+	0	ID=g3773.t1.start1;Parent=g3773.t1;
OY727106.1_Ormia_ochracea_genome_assembly,_chromosome:_2	AUGUSTUS	CDS	3713735	3715054	1	+	0	ID=g3773.t1.CDS1;Parent=g3773.t1;
OY727106.1_Ormia_ochracea_genome_assembly,_chromosome:_2	AUGUSTUS	exon	3713735	3715054	.	+	.	ID=g3773.t1.exon1;Parent=g3773.t1;
OY727106.1_Ormia_ochracea_genome_assembly,_chromosome:_2	AUGUSTUS	stop_codon	3715052	3715054	.	+	0	ID=g3773.t1.stop1;Parent=g3773.t1;
OY727106.1_Ormia_ochracea_genome_assembly,_chromosome:_2	AUGUSTUS	gene	3723074	3724195	.	+	.	ID=g3774;
OY727106.1_Ormia_ochracea_genome_assembly,_chromosome:_2	AUGUSTUS	mRNA	3723074	3724195	1	+	.	ID=g3774.t1;Parent=g3774;
OY727106.1_Ormia_ochracea_genome_assembly,_chromosome:_2	AUGUSTUS	start_codon	3723074	3723076	.	+	0	ID=g3774.t1.start1;Parent=g3774.t1;
OY727106.1_Ormia_ochracea_genome_assembly,_chromosome:_2	AUGUSTUS	CDS	3723074	3723172	1	+	0	ID=g3774.t1.CDS1;Parent=g3774.t1;
OY727106.1_Ormia_ochracea_genome_assembly,_chromosome:_2	AUGUSTUS	exon	3723074	3723172	.	+	.	ID=g3774.t1.exon1;Parent=g3774.t1;
OY727106.1_Ormia_ochracea_genome_assembly,_chromosome:_2	AUGUSTUS	intron	3723173	3723238	1	+	.	ID=g3774.t1.intron1;Parent=g3774.t1;
OY727106.1_Ormia_ochracea_genome_assembly,_chromosome:_2	AUGUSTUS	CDS	3723239	3724195	1	+	0	ID=g3774.t1.CDS2;Parent=g3774.t1;
OY727106.1_Ormia_ochracea_genome_assembly,_chromosome:_2	AUGUSTUS	exon	3723239	3724195	.	+	.	ID=g3774.t1.exon2;Parent=g3774.t1;
OY727106.1_Ormia_ochracea_genome_assembly,_chromosome:_2	AUGUSTUS	stop_codon	3724193	3724195	.	+	0	ID=g3774.t1.stop1;Parent=g3774.t1;
OY727106.1_Ormia_ochracea_genome_assembly,_chromosome:_2	AUGUSTUS	gene	3728496	3732118	.	-	.	ID=g3775;
OY727106.1_Ormia_ochracea_genome_assembly,_chromosome:_2	AUGUSTUS	mRNA	3728496	3732118	0.86	-	.	ID=g3775.t1;Parent=g3775;
OY727106.1_Ormia_ochracea_genome_assembly,_chromosome:_2	AUGUSTUS	stop_codon	3728496	3728498	.	-	0	ID=g3775.t1.stop1;Parent=g3775.t1;
OY727106.1_Ormia_ochracea_genome_assembly,_chromosome:_2	AUGUSTUS	CDS	3728496	3728849	1	-	0	ID=g3775.t1.CDS1;Parent=g3775.t1;
OY727106.1_Ormia_ochracea_genome_assembly,_chromosome:_2	AUGUSTUS	exon	3728496	3728849	.	-	.	ID=g3775.t1.exon1;Parent=g3775.t1;
OY727106.1_Ormia_ochracea_genome_assembly,_chromosome:_2	AUGUSTUS	intron	3728850	3732106	0.86	-	.	ID=g3775.t1.intron1;Parent=g3775.t1;
OY727106.1_Ormia_ochracea_genome_assembly,_chromosome:_2	AUGUSTUS	CDS	3732107	3732118	0.86	-	0	ID=g3775.t1.CDS2;Parent=g3775.t1;
OY727106.1_Ormia_ochracea_genome_assembly,_chromosome:_2	AUGUSTUS	exon	3732107	3732118	.	-	.	ID=g3775.t1.exon2;Parent=g3775.t1;
OY727106.1_Ormia_ochracea_genome_assembly,_chromosome:_2	AUGUSTUS	start_codon	3732116	3732118	.	-	0	ID=g3775.t1.start1;Parent=g3775.t1;
OY727106.1_Ormia_ochracea_genome_assembly,_chromosome:_2	AUGUSTUS	gene	3743301	3743727	.	+	.	ID=g3776;
OY727106.1_Ormia_ochracea_genome_assembly,_chromosome:_2	AUGUSTUS	mRNA	3743301	3743727	1	+	.	ID=g3776.t1;Parent=g3776;
OY727106.1_Ormia_ochracea_genome_assembly,_chromosome:_2	AUGUSTUS	start_codon	3743301	3743303	.	+	0	ID=g3776.t1.start1;Parent=g3776.t1;
OY727106.1_Ormia_ochracea_genome_assembly,_chromosome:_2	AUGUSTUS	CDS	3743301	3743309	1	+	0	ID=g3776.t1.CDS1;Parent=g3776.t1;
OY727106.1_Ormia_ochracea_genome_assembly,_chromosome:_2	AUGUSTUS	exon	3743301	3743309	.	+	.	ID=g3776.t1.exon1;Parent=g3776.t1;
OY727106.1_Ormia_ochracea_genome_assembly,_chromosome:_2	AUGUSTUS	intron	3743310	3743364	1	+	.	ID=g3776.t1.intron1;Parent=g3776.t1;
OY727106.1_Ormia_ochracea_genome_assembly,_chromosome:_2	AUGUSTUS	CDS	3743365	3743727	1	+	0	ID=g3776.t1.CDS2;Parent=g3776.t1;
OY727106.1_Ormia_ochracea_genome_assembly,_chromosome:_2	AUGUSTUS	exon	3743365	3743727	.	+	.	ID=g3776.t1.exon2;Parent=g3776.t1;
OY727106.1_Ormia_ochracea_genome_assembly,_chromosome:_2	AUGUSTUS	stop_codon	3743725	3743727	.	+	0	ID=g3776.t1.stop1;Parent=g3776.t1;
OY727106.1_Ormia_ochracea_genome_assembly,_chromosome:_2	AUGUSTUS	gene	3750494	3751105	.	+	.	ID=g3777;
OY727106.1_Ormia_ochracea_genome_assembly,_chromosome:_2	AUGUSTUS	mRNA	3750494	3751105	1	+	.	ID=g3777.t1;Parent=g3777;
OY727106.1_Ormia_ochracea_genome_assembly,_chromosome:_2	AUGUSTUS	start_codon	3750494	3750496	.	+	0	ID=g3777.t1.start1;Parent=g3777.t1;
OY727106.1_Ormia_ochracea_genome_assembly,_chromosome:_2	AUGUSTUS	CDS	3750494	3750529	1	+	0	ID=g3777.t1.CDS1;Parent=g3777.t1;
OY727106.1_Ormia_ochracea_genome_assembly,_chromosome:_2	AUGUSTUS	exon	3750494	3750529	.	+	.	ID=g3777.t1.exon1;Parent=g3777.t1;
OY727106.1_Ormia_ochracea_genome_assembly,_chromosome:_2	AUGUSTUS	intron	3750530	3750724	1	+	.	ID=g3777.t1.intron1;Parent=g3777.t1;
OY727106.1_Ormia_ochracea_genome_assembly,_chromosome:_2	AUGUSTUS	CDS	3750725	3751105	1	+	0	ID=g3777.t1.CDS2;Parent=g3777.t1;
OY727106.1_Ormia_ochracea_genome_assembly,_chromosome:_2	AUGUSTUS	exon	3750725	3751105	.	+	.	ID=g3777.t1.exon2;Parent=g3777.t1;
OY727106.1_Ormia_ochracea_genome_assembly,_chromosome:_2	AUGUSTUS	stop_codon	3751103	3751105	.	+	0	ID=g3777.t1.stop1;Parent=g3777.t1;
OY727106.1_Ormia_ochracea_genome_assembly,_chromosome:_2	AUGUSTUS	gene	3756938	3758185	.	-	.	ID=g3778;
OY727106.1_Ormia_ochracea_genome_assembly,_chromosome:_2	AUGUSTUS	mRNA	3756938	3758185	1	-	.	ID=g3778.t1;Parent=g3778;
OY727106.1_Ormia_ochracea_genome_assembly,_chromosome:_2	AUGUSTUS	stop_codon	3756938	3756940	.	-	0	ID=g3778.t1.stop1;Parent=g3778.t1;
OY727106.1_Ormia_ochracea_genome_assembly,_chromosome:_2	AUGUSTUS	CDS	3756938	3758185	1	-	0	ID=g3778.t1.CDS1;Parent=g3778.t1;
OY727106.1_Ormia_ochracea_genome_assembly,_chromosome:_2	AUGUSTUS	exon	3756938	3758185	.	-	.	ID=g3778.t1.exon1;Parent=g3778.t1;
OY727106.1_Ormia_ochracea_genome_assembly,_chromosome:_2	AUGUSTUS	start_codon	3758183	3758185	.	-	0	ID=g3778.t1.start1;Parent=g3778.t1;
OY727106.1_Ormia_ochracea_genome_assembly,_chromosome:_2	AUGUSTUS	gene	3763563	3768667	.	-	.	ID=g3779;
OY727106.1_Ormia_ochracea_genome_assembly,_chromosome:_2	AUGUSTUS	mRNA	3763563	3768667	1	-	.	ID=g3779.t1;Parent=g3779;
OY727106.1_Ormia_ochracea_genome_assembly,_chromosome:_2	AUGUSTUS	stop_codon	3763563	3763565	.	-	0	ID=g3779.t1.stop1;Parent=g3779.t1;
OY727106.1_Ormia_ochracea_genome_assembly,_chromosome:_2	AUGUSTUS	CDS	3763563	3763609	1	-	2	ID=g3779.t1.CDS1;Parent=g3779.t1;
OY727106.1_Ormia_ochracea_genome_assembly,_chromosome:_2	AUGUSTUS	exon	3763563	3763609	.	-	.	ID=g3779.t1.exon1;Parent=g3779.t1;
OY727106.1_Ormia_ochracea_genome_assembly,_chromosome:_2	AUGUSTUS	intron	3763610	3764650	1	-	.	ID=g3779.t1.intron1;Parent=g3779.t1;
OY727106.1_Ormia_ochracea_genome_assembly,_chromosome:_2	AUGUSTUS	CDS	3764651	3767122	1	-	2	ID=g3779.t1.CDS2;Parent=g3779.t1;
OY727106.1_Ormia_ochracea_genome_assembly,_chromosome:_2	AUGUSTUS	exon	3764651	3767122	.	-	.	ID=g3779.t1.exon2;Parent=g3779.t1;
OY727106.1_Ormia_ochracea_genome_assembly,_chromosome:_2	AUGUSTUS	intron	3767123	3768054	1	-	.	ID=g3779.t1.intron2;Parent=g3779.t1;
OY727106.1_Ormia_ochracea_genome_assembly,_chromosome:_2	AUGUSTUS	CDS	3768055	3768667	1	-	0	ID=g3779.t1.CDS3;Parent=g3779.t1;
OY727106.1_Ormia_ochracea_genome_assembly,_chromosome:_2	AUGUSTUS	exon	3768055	3768667	.	-	.	ID=g3779.t1.exon3;Parent=g3779.t1;
OY727106.1_Ormia_ochracea_genome_assembly,_chromosome:_2	AUGUSTUS	start_codon	3768665	3768667	.	-	0	ID=g3779.t1.start1;Parent=g3779.t1;
OY727106.1_Ormia_ochracea_genome_assembly,_chromosome:_2	AUGUSTUS	gene	3772044	3777041	.	+	.	ID=g3780;
OY727106.1_Ormia_ochracea_genome_assembly,_chromosome:_2	AUGUSTUS	mRNA	3772044	3777041	1	+	.	ID=g3780.t1;Parent=g3780;
OY727106.1_Ormia_ochracea_genome_assembly,_chromosome:_2	AUGUSTUS	start_codon	3772044	3772046	.	+	0	ID=g3780.t1.start1;Parent=g3780.t1;
OY727106.1_Ormia_ochracea_genome_assembly,_chromosome:_2	AUGUSTUS	CDS	3772044	3772108	1	+	0	ID=g3780.t1.CDS1;Parent=g3780.t1;
OY727106.1_Ormia_ochracea_genome_assembly,_chromosome:_2	AUGUSTUS	exon	3772044	3772108	.	+	.	ID=g3780.t1.exon1;Parent=g3780.t1;
OY727106.1_Ormia_ochracea_genome_assembly,_chromosome:_2	AUGUSTUS	intron	3772109	3772192	1	+	.	ID=g3780.t1.intron1;Parent=g3780.t1;
OY727106.1_Ormia_ochracea_genome_assembly,_chromosome:_2	AUGUSTUS	CDS	3772193	3772423	1	+	1	ID=g3780.t1.CDS2;Parent=g3780.t1;
OY727106.1_Ormia_ochracea_genome_assembly,_chromosome:_2	AUGUSTUS	exon	3772193	3772423	.	+	.	ID=g3780.t1.exon2;Parent=g3780.t1;
OY727106.1_Ormia_ochracea_genome_assembly,_chromosome:_2	AUGUSTUS	intron	3772424	3772481	1	+	.	ID=g3780.t1.intron2;Parent=g3780.t1;
OY727106.1_Ormia_ochracea_genome_assembly,_chromosome:_2	AUGUSTUS	CDS	3772482	3773529	1	+	1	ID=g3780.t1.CDS3;Parent=g3780.t1;
OY727106.1_Ormia_ochracea_genome_assembly,_chromosome:_2	AUGUSTUS	exon	3772482	3773529	.	+	.	ID=g3780.t1.exon3;Parent=g3780.t1;
OY727106.1_Ormia_ochracea_genome_assembly,_chromosome:_2	AUGUSTUS	intron	3773530	3774059	1	+	.	ID=g3780.t1.intron3;Parent=g3780.t1;
OY727106.1_Ormia_ochracea_genome_assembly,_chromosome:_2	AUGUSTUS	CDS	3774060	3774469	1	+	0	ID=g3780.t1.CDS4;Parent=g3780.t1;
OY727106.1_Ormia_ochracea_genome_assembly,_chromosome:_2	AUGUSTUS	exon	3774060	3774469	.	+	.	ID=g3780.t1.exon4;Parent=g3780.t1;
OY727106.1_Ormia_ochracea_genome_assembly,_chromosome:_2	AUGUSTUS	intron	3774470	3774745	1	+	.	ID=g3780.t1.intron4;Parent=g3780.t1;
OY727106.1_Ormia_ochracea_genome_assembly,_chromosome:_2	AUGUSTUS	CDS	3774746	3775228	1	+	1	ID=g3780.t1.CDS5;Parent=g3780.t1;
OY727106.1_Ormia_ochracea_genome_assembly,_chromosome:_2	AUGUSTUS	exon	3774746	3775228	.	+	.	ID=g3780.t1.exon5;Parent=g3780.t1;
OY727106.1_Ormia_ochracea_genome_assembly,_chromosome:_2	AUGUSTUS	intron	3775229	3775289	1	+	.	ID=g3780.t1.intron5;Parent=g3780.t1;
OY727106.1_Ormia_ochracea_genome_assembly,_chromosome:_2	AUGUSTUS	CDS	3775290	3775564	1	+	1	ID=g3780.t1.CDS6;Parent=g3780.t1;
OY727106.1_Ormia_ochracea_genome_assembly,_chromosome:_2	AUGUSTUS	exon	3775290	3775564	.	+	.	ID=g3780.t1.exon6;Parent=g3780.t1;
OY727106.1_Ormia_ochracea_genome_assembly,_chromosome:_2	AUGUSTUS	intron	3775565	3775675	1	+	.	ID=g3780.t1.intron6;Parent=g3780.t1;
OY727106.1_Ormia_ochracea_genome_assembly,_chromosome:_2	AUGUSTUS	CDS	3775676	3775823	1	+	2	ID=g3780.t1.CDS7;Parent=g3780.t1;
OY727106.1_Ormia_ochracea_genome_assembly,_chromosome:_2	AUGUSTUS	exon	3775676	3775823	.	+	.	ID=g3780.t1.exon7;Parent=g3780.t1;
OY727106.1_Ormia_ochracea_genome_assembly,_chromosome:_2	AUGUSTUS	intron	3775824	3775888	1	+	.	ID=g3780.t1.intron7;Parent=g3780.t1;
OY727106.1_Ormia_ochracea_genome_assembly,_chromosome:_2	AUGUSTUS	CDS	3775889	3776089	1	+	1	ID=g3780.t1.CDS8;Parent=g3780.t1;
OY727106.1_Ormia_ochracea_genome_assembly,_chromosome:_2	AUGUSTUS	exon	3775889	3776089	.	+	.	ID=g3780.t1.exon8;Parent=g3780.t1;
OY727106.1_Ormia_ochracea_genome_assembly,_chromosome:_2	AUGUSTUS	intron	3776090	3776156	1	+	.	ID=g3780.t1.intron8;Parent=g3780.t1;
OY727106.1_Ormia_ochracea_genome_assembly,_chromosome:_2	AUGUSTUS	CDS	3776157	3776277	1	+	1	ID=g3780.t1.CDS9;Parent=g3780.t1;
OY727106.1_Ormia_ochracea_genome_assembly,_chromosome:_2	AUGUSTUS	exon	3776157	3776277	.	+	.	ID=g3780.t1.exon9;Parent=g3780.t1;
OY727106.1_Ormia_ochracea_genome_assembly,_chromosome:_2	AUGUSTUS	intron	3776278	3776341	1	+	.	ID=g3780.t1.intron9;Parent=g3780.t1;
OY727106.1_Ormia_ochracea_genome_assembly,_chromosome:_2	AUGUSTUS	CDS	3776342	3776498	1	+	0	ID=g3780.t1.CDS10;Parent=g3780.t1;
OY727106.1_Ormia_ochracea_genome_assembly,_chromosome:_2	AUGUSTUS	exon	3776342	3776498	.	+	.	ID=g3780.t1.exon10;Parent=g3780.t1;
OY727106.1_Ormia_ochracea_genome_assembly,_chromosome:_2	AUGUSTUS	intron	3776499	3776552	1	+	.	ID=g3780.t1.intron10;Parent=g3780.t1;
OY727106.1_Ormia_ochracea_genome_assembly,_chromosome:_2	AUGUSTUS	CDS	3776553	3776665	1	+	2	ID=g3780.t1.CDS11;Parent=g3780.t1;
OY727106.1_Ormia_ochracea_genome_assembly,_chromosome:_2	AUGUSTUS	exon	3776553	3776665	.	+	.	ID=g3780.t1.exon11;Parent=g3780.t1;
OY727106.1_Ormia_ochracea_genome_assembly,_chromosome:_2	AUGUSTUS	intron	3776666	3776716	1	+	.	ID=g3780.t1.intron11;Parent=g3780.t1;
OY727106.1_Ormia_ochracea_genome_assembly,_chromosome:_2	AUGUSTUS	CDS	3776717	3776884	1	+	0	ID=g3780.t1.CDS12;Parent=g3780.t1;
OY727106.1_Ormia_ochracea_genome_assembly,_chromosome:_2	AUGUSTUS	exon	3776717	3776884	.	+	.	ID=g3780.t1.exon12;Parent=g3780.t1;
OY727106.1_Ormia_ochracea_genome_assembly,_chromosome:_2	AUGUSTUS	intron	3776885	3776945	1	+	.	ID=g3780.t1.intron12;Parent=g3780.t1;
OY727106.1_Ormia_ochracea_genome_assembly,_chromosome:_2	AUGUSTUS	CDS	3776946	3777041	1	+	0	ID=g3780.t1.CDS13;Parent=g3780.t1;
OY727106.1_Ormia_ochracea_genome_assembly,_chromosome:_2	AUGUSTUS	exon	3776946	3777041	.	+	.	ID=g3780.t1.exon13;Parent=g3780.t1;
OY727106.1_Ormia_ochracea_genome_assembly,_chromosome:_2	AUGUSTUS	stop_codon	3777039	3777041	.	+	0	ID=g3780.t1.stop1;Parent=g3780.t1;
OY727106.1_Ormia_ochracea_genome_assembly,_chromosome:_2	AUGUSTUS	gene	3777122	3778888	.	-	.	ID=g3781;
OY727106.1_Ormia_ochracea_genome_assembly,_chromosome:_2	AUGUSTUS	mRNA	3777122	3778888	1	-	.	ID=g3781.t1;Parent=g3781;
OY727106.1_Ormia_ochracea_genome_assembly,_chromosome:_2	AUGUSTUS	stop_codon	3777122	3777124	.	-	0	ID=g3781.t1.stop1;Parent=g3781.t1;
OY727106.1_Ormia_ochracea_genome_assembly,_chromosome:_2	AUGUSTUS	CDS	3777122	3778888	1	-	0	ID=g3781.t1.CDS1;Parent=g3781.t1;
OY727106.1_Ormia_ochracea_genome_assembly,_chromosome:_2	AUGUSTUS	exon	3777122	3778888	.	-	.	ID=g3781.t1.exon1;Parent=g3781.t1;
OY727106.1_Ormia_ochracea_genome_assembly,_chromosome:_2	AUGUSTUS	start_codon	3778886	3778888	.	-	0	ID=g3781.t1.start1;Parent=g3781.t1;
OY727106.1_Ormia_ochracea_genome_assembly,_chromosome:_2	AUGUSTUS	gene	3780148	3781606	.	+	.	ID=g3782;
OY727106.1_Ormia_ochracea_genome_assembly,_chromosome:_2	AUGUSTUS	mRNA	3780148	3781606	1	+	.	ID=g3782.t1;Parent=g3782;
OY727106.1_Ormia_ochracea_genome_assembly,_chromosome:_2	AUGUSTUS	start_codon	3780148	3780150	.	+	0	ID=g3782.t1.start1;Parent=g3782.t1;
OY727106.1_Ormia_ochracea_genome_assembly,_chromosome:_2	AUGUSTUS	CDS	3780148	3780342	1	+	0	ID=g3782.t1.CDS1;Parent=g3782.t1;
OY727106.1_Ormia_ochracea_genome_assembly,_chromosome:_2	AUGUSTUS	exon	3780148	3780342	.	+	.	ID=g3782.t1.exon1;Parent=g3782.t1;
OY727106.1_Ormia_ochracea_genome_assembly,_chromosome:_2	AUGUSTUS	intron	3780343	3780731	1	+	.	ID=g3782.t1.intron1;Parent=g3782.t1;
OY727106.1_Ormia_ochracea_genome_assembly,_chromosome:_2	AUGUSTUS	CDS	3780732	3780853	1	+	0	ID=g3782.t1.CDS2;Parent=g3782.t1;
OY727106.1_Ormia_ochracea_genome_assembly,_chromosome:_2	AUGUSTUS	exon	3780732	3780853	.	+	.	ID=g3782.t1.exon2;Parent=g3782.t1;
OY727106.1_Ormia_ochracea_genome_assembly,_chromosome:_2	AUGUSTUS	intron	3780854	3780915	1	+	.	ID=g3782.t1.intron2;Parent=g3782.t1;
OY727106.1_Ormia_ochracea_genome_assembly,_chromosome:_2	AUGUSTUS	CDS	3780916	3781110	1	+	1	ID=g3782.t1.CDS3;Parent=g3782.t1;
OY727106.1_Ormia_ochracea_genome_assembly,_chromosome:_2	AUGUSTUS	exon	3780916	3781110	.	+	.	ID=g3782.t1.exon3;Parent=g3782.t1;
OY727106.1_Ormia_ochracea_genome_assembly,_chromosome:_2	AUGUSTUS	intron	3781111	3781161	1	+	.	ID=g3782.t1.intron3;Parent=g3782.t1;
OY727106.1_Ormia_ochracea_genome_assembly,_chromosome:_2	AUGUSTUS	CDS	3781162	3781329	1	+	1	ID=g3782.t1.CDS4;Parent=g3782.t1;
OY727106.1_Ormia_ochracea_genome_assembly,_chromosome:_2	AUGUSTUS	exon	3781162	3781329	.	+	.	ID=g3782.t1.exon4;Parent=g3782.t1;
OY727106.1_Ormia_ochracea_genome_assembly,_chromosome:_2	AUGUSTUS	intron	3781330	3781395	1	+	.	ID=g3782.t1.intron4;Parent=g3782.t1;
OY727106.1_Ormia_ochracea_genome_assembly,_chromosome:_2	AUGUSTUS	CDS	3781396	3781606	1	+	1	ID=g3782.t1.CDS5;Parent=g3782.t1;
OY727106.1_Ormia_ochracea_genome_assembly,_chromosome:_2	AUGUSTUS	exon	3781396	3781606	.	+	.	ID=g3782.t1.exon5;Parent=g3782.t1;
OY727106.1_Ormia_ochracea_genome_assembly,_chromosome:_2	AUGUSTUS	stop_codon	3781604	3781606	.	+	0	ID=g3782.t1.stop1;Parent=g3782.t1;
OY727106.1_Ormia_ochracea_genome_assembly,_chromosome:_2	AUGUSTUS	gene	3782224	3787804	.	-	.	ID=g3783;
OY727106.1_Ormia_ochracea_genome_assembly,_chromosome:_2	AUGUSTUS	mRNA	3782224	3787804	1	-	.	ID=g3783.t1;Parent=g3783;
OY727106.1_Ormia_ochracea_genome_assembly,_chromosome:_2	AUGUSTUS	stop_codon	3782224	3782226	.	-	0	ID=g3783.t1.stop1;Parent=g3783.t1;
OY727106.1_Ormia_ochracea_genome_assembly,_chromosome:_2	AUGUSTUS	CDS	3782224	3782400	1	-	0	ID=g3783.t1.CDS1;Parent=g3783.t1;
OY727106.1_Ormia_ochracea_genome_assembly,_chromosome:_2	AUGUSTUS	exon	3782224	3782400	.	-	.	ID=g3783.t1.exon1;Parent=g3783.t1;
OY727106.1_Ormia_ochracea_genome_assembly,_chromosome:_2	AUGUSTUS	intron	3782401	3782479	1	-	.	ID=g3783.t1.intron1;Parent=g3783.t1;
OY727106.1_Ormia_ochracea_genome_assembly,_chromosome:_2	AUGUSTUS	CDS	3782480	3783444	1	-	2	ID=g3783.t1.CDS2;Parent=g3783.t1;
OY727106.1_Ormia_ochracea_genome_assembly,_chromosome:_2	AUGUSTUS	exon	3782480	3783444	.	-	.	ID=g3783.t1.exon2;Parent=g3783.t1;
OY727106.1_Ormia_ochracea_genome_assembly,_chromosome:_2	AUGUSTUS	intron	3783445	3783735	1	-	.	ID=g3783.t1.intron2;Parent=g3783.t1;
OY727106.1_Ormia_ochracea_genome_assembly,_chromosome:_2	AUGUSTUS	CDS	3783736	3783874	1	-	0	ID=g3783.t1.CDS3;Parent=g3783.t1;
OY727106.1_Ormia_ochracea_genome_assembly,_chromosome:_2	AUGUSTUS	exon	3783736	3783874	.	-	.	ID=g3783.t1.exon3;Parent=g3783.t1;
OY727106.1_Ormia_ochracea_genome_assembly,_chromosome:_2	AUGUSTUS	intron	3783875	3787645	1	-	.	ID=g3783.t1.intron3;Parent=g3783.t1;
OY727106.1_Ormia_ochracea_genome_assembly,_chromosome:_2	AUGUSTUS	CDS	3787646	3787804	1	-	0	ID=g3783.t1.CDS4;Parent=g3783.t1;
OY727106.1_Ormia_ochracea_genome_assembly,_chromosome:_2	AUGUSTUS	exon	3787646	3787804	.	-	.	ID=g3783.t1.exon4;Parent=g3783.t1;
OY727106.1_Ormia_ochracea_genome_assembly,_chromosome:_2	AUGUSTUS	start_codon	3787802	3787804	.	-	0	ID=g3783.t1.start1;Parent=g3783.t1;
OY727106.1_Ormia_ochracea_genome_assembly,_chromosome:_2	AUGUSTUS	gene	3788594	3792298	.	+	.	ID=g3784;
OY727106.1_Ormia_ochracea_genome_assembly,_chromosome:_2	AUGUSTUS	mRNA	3788594	3792298	1	+	.	ID=g3784.t1;Parent=g3784;
OY727106.1_Ormia_ochracea_genome_assembly,_chromosome:_2	AUGUSTUS	start_codon	3788594	3788596	.	+	0	ID=g3784.t1.start1;Parent=g3784.t1;
OY727106.1_Ormia_ochracea_genome_assembly,_chromosome:_2	AUGUSTUS	CDS	3788594	3789723	1	+	0	ID=g3784.t1.CDS1;Parent=g3784.t1;
OY727106.1_Ormia_ochracea_genome_assembly,_chromosome:_2	AUGUSTUS	exon	3788594	3789723	.	+	.	ID=g3784.t1.exon1;Parent=g3784.t1;
OY727106.1_Ormia_ochracea_genome_assembly,_chromosome:_2	AUGUSTUS	intron	3789724	3790013	1	+	.	ID=g3784.t1.intron1;Parent=g3784.t1;
OY727106.1_Ormia_ochracea_genome_assembly,_chromosome:_2	AUGUSTUS	CDS	3790014	3790190	1	+	1	ID=g3784.t1.CDS2;Parent=g3784.t1;
OY727106.1_Ormia_ochracea_genome_assembly,_chromosome:_2	AUGUSTUS	exon	3790014	3790190	.	+	.	ID=g3784.t1.exon2;Parent=g3784.t1;
OY727106.1_Ormia_ochracea_genome_assembly,_chromosome:_2	AUGUSTUS	intron	3790191	3790270	1	+	.	ID=g3784.t1.intron2;Parent=g3784.t1;
OY727106.1_Ormia_ochracea_genome_assembly,_chromosome:_2	AUGUSTUS	CDS	3790271	3790421	1	+	1	ID=g3784.t1.CDS3;Parent=g3784.t1;
OY727106.1_Ormia_ochracea_genome_assembly,_chromosome:_2	AUGUSTUS	exon	3790271	3790421	.	+	.	ID=g3784.t1.exon3;Parent=g3784.t1;
OY727106.1_Ormia_ochracea_genome_assembly,_chromosome:_2	AUGUSTUS	intron	3790422	3790479	1	+	.	ID=g3784.t1.intron3;Parent=g3784.t1;
OY727106.1_Ormia_ochracea_genome_assembly,_chromosome:_2	AUGUSTUS	CDS	3790480	3790641	1	+	0	ID=g3784.t1.CDS4;Parent=g3784.t1;
OY727106.1_Ormia_ochracea_genome_assembly,_chromosome:_2	AUGUSTUS	exon	3790480	3790641	.	+	.	ID=g3784.t1.exon4;Parent=g3784.t1;
OY727106.1_Ormia_ochracea_genome_assembly,_chromosome:_2	AUGUSTUS	intron	3790642	3791459	1	+	.	ID=g3784.t1.intron4;Parent=g3784.t1;
OY727106.1_Ormia_ochracea_genome_assembly,_chromosome:_2	AUGUSTUS	CDS	3791460	3792086	1	+	0	ID=g3784.t1.CDS5;Parent=g3784.t1;
OY727106.1_Ormia_ochracea_genome_assembly,_chromosome:_2	AUGUSTUS	exon	3791460	3792086	.	+	.	ID=g3784.t1.exon5;Parent=g3784.t1;
OY727106.1_Ormia_ochracea_genome_assembly,_chromosome:_2	AUGUSTUS	intron	3792087	3792160	1	+	.	ID=g3784.t1.intron5;Parent=g3784.t1;
OY727106.1_Ormia_ochracea_genome_assembly,_chromosome:_2	AUGUSTUS	CDS	3792161	3792298	1	+	0	ID=g3784.t1.CDS6;Parent=g3784.t1;
OY727106.1_Ormia_ochracea_genome_assembly,_chromosome:_2	AUGUSTUS	exon	3792161	3792298	.	+	.	ID=g3784.t1.exon6;Parent=g3784.t1;
OY727106.1_Ormia_ochracea_genome_assembly,_chromosome:_2	AUGUSTUS	stop_codon	3792296	3792298	.	+	0	ID=g3784.t1.stop1;Parent=g3784.t1;
OY727106.1_Ormia_ochracea_genome_assembly,_chromosome:_2	AUGUSTUS	gene	3792801	3816266	.	-	.	ID=g3785;
OY727106.1_Ormia_ochracea_genome_assembly,_chromosome:_2	AUGUSTUS	mRNA	3792801	3816266	1	-	.	ID=g3785.t1;Parent=g3785;
OY727106.1_Ormia_ochracea_genome_assembly,_chromosome:_2	AUGUSTUS	stop_codon	3792801	3792803	.	-	0	ID=g3785.t1.stop1;Parent=g3785.t1;
OY727106.1_Ormia_ochracea_genome_assembly,_chromosome:_2	AUGUSTUS	CDS	3792801	3792921	1	-	1	ID=g3785.t1.CDS1;Parent=g3785.t1;
OY727106.1_Ormia_ochracea_genome_assembly,_chromosome:_2	AUGUSTUS	exon	3792801	3792921	.	-	.	ID=g3785.t1.exon1;Parent=g3785.t1;
OY727106.1_Ormia_ochracea_genome_assembly,_chromosome:_2	AUGUSTUS	intron	3792922	3795437	1	-	.	ID=g3785.t1.intron1;Parent=g3785.t1;
OY727106.1_Ormia_ochracea_genome_assembly,_chromosome:_2	AUGUSTUS	CDS	3795438	3795908	1	-	1	ID=g3785.t1.CDS2;Parent=g3785.t1;
OY727106.1_Ormia_ochracea_genome_assembly,_chromosome:_2	AUGUSTUS	exon	3795438	3795908	.	-	.	ID=g3785.t1.exon2;Parent=g3785.t1;
OY727106.1_Ormia_ochracea_genome_assembly,_chromosome:_2	AUGUSTUS	intron	3795909	3796218	1	-	.	ID=g3785.t1.intron2;Parent=g3785.t1;
OY727106.1_Ormia_ochracea_genome_assembly,_chromosome:_2	AUGUSTUS	CDS	3796219	3797072	1	-	0	ID=g3785.t1.CDS3;Parent=g3785.t1;
OY727106.1_Ormia_ochracea_genome_assembly,_chromosome:_2	AUGUSTUS	exon	3796219	3797072	.	-	.	ID=g3785.t1.exon3;Parent=g3785.t1;
OY727106.1_Ormia_ochracea_genome_assembly,_chromosome:_2	AUGUSTUS	intron	3797073	3797133	1	-	.	ID=g3785.t1.intron3;Parent=g3785.t1;
OY727106.1_Ormia_ochracea_genome_assembly,_chromosome:_2	AUGUSTUS	CDS	3797134	3797492	1	-	2	ID=g3785.t1.CDS4;Parent=g3785.t1;
OY727106.1_Ormia_ochracea_genome_assembly,_chromosome:_2	AUGUSTUS	exon	3797134	3797492	.	-	.	ID=g3785.t1.exon4;Parent=g3785.t1;
OY727106.1_Ormia_ochracea_genome_assembly,_chromosome:_2	AUGUSTUS	intron	3797493	3797556	1	-	.	ID=g3785.t1.intron4;Parent=g3785.t1;
OY727106.1_Ormia_ochracea_genome_assembly,_chromosome:_2	AUGUSTUS	CDS	3797557	3797698	1	-	0	ID=g3785.t1.CDS5;Parent=g3785.t1;
OY727106.1_Ormia_ochracea_genome_assembly,_chromosome:_2	AUGUSTUS	exon	3797557	3797698	.	-	.	ID=g3785.t1.exon5;Parent=g3785.t1;
OY727106.1_Ormia_ochracea_genome_assembly,_chromosome:_2	AUGUSTUS	intron	3797699	3797759	1	-	.	ID=g3785.t1.intron5;Parent=g3785.t1;
OY727106.1_Ormia_ochracea_genome_assembly,_chromosome:_2	AUGUSTUS	CDS	3797760	3798534	1	-	1	ID=g3785.t1.CDS6;Parent=g3785.t1;
OY727106.1_Ormia_ochracea_genome_assembly,_chromosome:_2	AUGUSTUS	exon	3797760	3798534	.	-	.	ID=g3785.t1.exon6;Parent=g3785.t1;
OY727106.1_Ormia_ochracea_genome_assembly,_chromosome:_2	AUGUSTUS	intron	3798535	3798613	1	-	.	ID=g3785.t1.intron6;Parent=g3785.t1;
OY727106.1_Ormia_ochracea_genome_assembly,_chromosome:_2	AUGUSTUS	CDS	3798614	3798747	1	-	0	ID=g3785.t1.CDS7;Parent=g3785.t1;
OY727106.1_Ormia_ochracea_genome_assembly,_chromosome:_2	AUGUSTUS	exon	3798614	3798747	.	-	.	ID=g3785.t1.exon7;Parent=g3785.t1;
OY727106.1_Ormia_ochracea_genome_assembly,_chromosome:_2	AUGUSTUS	intron	3798748	3799856	1	-	.	ID=g3785.t1.intron7;Parent=g3785.t1;
OY727106.1_Ormia_ochracea_genome_assembly,_chromosome:_2	AUGUSTUS	CDS	3799857	3800422	1	-	2	ID=g3785.t1.CDS8;Parent=g3785.t1;
OY727106.1_Ormia_ochracea_genome_assembly,_chromosome:_2	AUGUSTUS	exon	3799857	3800422	.	-	.	ID=g3785.t1.exon8;Parent=g3785.t1;
OY727106.1_Ormia_ochracea_genome_assembly,_chromosome:_2	AUGUSTUS	intron	3800423	3801530	1	-	.	ID=g3785.t1.intron8;Parent=g3785.t1;
OY727106.1_Ormia_ochracea_genome_assembly,_chromosome:_2	AUGUSTUS	CDS	3801531	3801681	1	-	0	ID=g3785.t1.CDS9;Parent=g3785.t1;
OY727106.1_Ormia_ochracea_genome_assembly,_chromosome:_2	AUGUSTUS	exon	3801531	3801681	.	-	.	ID=g3785.t1.exon9;Parent=g3785.t1;
OY727106.1_Ormia_ochracea_genome_assembly,_chromosome:_2	AUGUSTUS	intron	3801682	3801750	1	-	.	ID=g3785.t1.intron9;Parent=g3785.t1;
OY727106.1_Ormia_ochracea_genome_assembly,_chromosome:_2	AUGUSTUS	CDS	3801751	3801924	1	-	0	ID=g3785.t1.CDS10;Parent=g3785.t1;
OY727106.1_Ormia_ochracea_genome_assembly,_chromosome:_2	AUGUSTUS	exon	3801751	3801924	.	-	.	ID=g3785.t1.exon10;Parent=g3785.t1;
OY727106.1_Ormia_ochracea_genome_assembly,_chromosome:_2	AUGUSTUS	intron	3801925	3801976	1	-	.	ID=g3785.t1.intron10;Parent=g3785.t1;
OY727106.1_Ormia_ochracea_genome_assembly,_chromosome:_2	AUGUSTUS	CDS	3801977	3803779	1	-	0	ID=g3785.t1.CDS11;Parent=g3785.t1;
OY727106.1_Ormia_ochracea_genome_assembly,_chromosome:_2	AUGUSTUS	exon	3801977	3803779	.	-	.	ID=g3785.t1.exon11;Parent=g3785.t1;
OY727106.1_Ormia_ochracea_genome_assembly,_chromosome:_2	AUGUSTUS	intron	3803780	3804653	1	-	.	ID=g3785.t1.intron11;Parent=g3785.t1;
OY727106.1_Ormia_ochracea_genome_assembly,_chromosome:_2	AUGUSTUS	CDS	3804654	3804769	1	-	2	ID=g3785.t1.CDS12;Parent=g3785.t1;
OY727106.1_Ormia_ochracea_genome_assembly,_chromosome:_2	AUGUSTUS	exon	3804654	3804769	.	-	.	ID=g3785.t1.exon12;Parent=g3785.t1;
OY727106.1_Ormia_ochracea_genome_assembly,_chromosome:_2	AUGUSTUS	intron	3804770	3806986	1	-	.	ID=g3785.t1.intron12;Parent=g3785.t1;
OY727106.1_Ormia_ochracea_genome_assembly,_chromosome:_2	AUGUSTUS	CDS	3806987	3807935	1	-	0	ID=g3785.t1.CDS13;Parent=g3785.t1;
OY727106.1_Ormia_ochracea_genome_assembly,_chromosome:_2	AUGUSTUS	exon	3806987	3807935	.	-	.	ID=g3785.t1.exon13;Parent=g3785.t1;
OY727106.1_Ormia_ochracea_genome_assembly,_chromosome:_2	AUGUSTUS	intron	3807936	3808025	1	-	.	ID=g3785.t1.intron13;Parent=g3785.t1;
OY727106.1_Ormia_ochracea_genome_assembly,_chromosome:_2	AUGUSTUS	CDS	3808026	3808276	1	-	2	ID=g3785.t1.CDS14;Parent=g3785.t1;
OY727106.1_Ormia_ochracea_genome_assembly,_chromosome:_2	AUGUSTUS	exon	3808026	3808276	.	-	.	ID=g3785.t1.exon14;Parent=g3785.t1;
OY727106.1_Ormia_ochracea_genome_assembly,_chromosome:_2	AUGUSTUS	intron	3808277	3808823	1	-	.	ID=g3785.t1.intron14;Parent=g3785.t1;
OY727106.1_Ormia_ochracea_genome_assembly,_chromosome:_2	AUGUSTUS	CDS	3808824	3809807	1	-	2	ID=g3785.t1.CDS15;Parent=g3785.t1;
OY727106.1_Ormia_ochracea_genome_assembly,_chromosome:_2	AUGUSTUS	exon	3808824	3809807	.	-	.	ID=g3785.t1.exon15;Parent=g3785.t1;
OY727106.1_Ormia_ochracea_genome_assembly,_chromosome:_2	AUGUSTUS	intron	3809808	3811602	1	-	.	ID=g3785.t1.intron15;Parent=g3785.t1;
OY727106.1_Ormia_ochracea_genome_assembly,_chromosome:_2	AUGUSTUS	CDS	3811603	3814600	1	-	0	ID=g3785.t1.CDS16;Parent=g3785.t1;
OY727106.1_Ormia_ochracea_genome_assembly,_chromosome:_2	AUGUSTUS	exon	3811603	3814600	.	-	.	ID=g3785.t1.exon16;Parent=g3785.t1;
OY727106.1_Ormia_ochracea_genome_assembly,_chromosome:_2	AUGUSTUS	intron	3814601	3814680	1	-	.	ID=g3785.t1.intron16;Parent=g3785.t1;
OY727106.1_Ormia_ochracea_genome_assembly,_chromosome:_2	AUGUSTUS	CDS	3814681	3814791	1	-	0	ID=g3785.t1.CDS17;Parent=g3785.t1;
OY727106.1_Ormia_ochracea_genome_assembly,_chromosome:_2	AUGUSTUS	exon	3814681	3814791	.	-	.	ID=g3785.t1.exon17;Parent=g3785.t1;
OY727106.1_Ormia_ochracea_genome_assembly,_chromosome:_2	AUGUSTUS	intron	3814792	3814844	1	-	.	ID=g3785.t1.intron17;Parent=g3785.t1;
OY727106.1_Ormia_ochracea_genome_assembly,_chromosome:_2	AUGUSTUS	CDS	3814845	3815058	1	-	1	ID=g3785.t1.CDS18;Parent=g3785.t1;
OY727106.1_Ormia_ochracea_genome_assembly,_chromosome:_2	AUGUSTUS	exon	3814845	3815058	.	-	.	ID=g3785.t1.exon18;Parent=g3785.t1;
OY727106.1_Ormia_ochracea_genome_assembly,_chromosome:_2	AUGUSTUS	intron	3815059	3815769	1	-	.	ID=g3785.t1.intron18;Parent=g3785.t1;
OY727106.1_Ormia_ochracea_genome_assembly,_chromosome:_2	AUGUSTUS	CDS	3815770	3815846	1	-	0	ID=g3785.t1.CDS19;Parent=g3785.t1;
OY727106.1_Ormia_ochracea_genome_assembly,_chromosome:_2	AUGUSTUS	exon	3815770	3815846	.	-	.	ID=g3785.t1.exon19;Parent=g3785.t1;
OY727106.1_Ormia_ochracea_genome_assembly,_chromosome:_2	AUGUSTUS	intron	3815847	3816143	1	-	.	ID=g3785.t1.intron19;Parent=g3785.t1;
OY727106.1_Ormia_ochracea_genome_assembly,_chromosome:_2	AUGUSTUS	CDS	3816144	3816266	1	-	0	ID=g3785.t1.CDS20;Parent=g3785.t1;
OY727106.1_Ormia_ochracea_genome_assembly,_chromosome:_2	AUGUSTUS	exon	3816144	3816266	.	-	.	ID=g3785.t1.exon20;Parent=g3785.t1;
OY727106.1_Ormia_ochracea_genome_assembly,_chromosome:_2	AUGUSTUS	start_codon	3816264	3816266	.	-	0	ID=g3785.t1.start1;Parent=g3785.t1;
OY727106.1_Ormia_ochracea_genome_assembly,_chromosome:_2	AUGUSTUS	gene	3826778	3830223	.	+	.	ID=g3786;
OY727106.1_Ormia_ochracea_genome_assembly,_chromosome:_2	AUGUSTUS	mRNA	3826778	3830223	1	+	.	ID=g3786.t1;Parent=g3786;
OY727106.1_Ormia_ochracea_genome_assembly,_chromosome:_2	AUGUSTUS	start_codon	3826778	3826780	.	+	0	ID=g3786.t1.start1;Parent=g3786.t1;
OY727106.1_Ormia_ochracea_genome_assembly,_chromosome:_2	AUGUSTUS	CDS	3826778	3826849	1	+	0	ID=g3786.t1.CDS1;Parent=g3786.t1;
OY727106.1_Ormia_ochracea_genome_assembly,_chromosome:_2	AUGUSTUS	exon	3826778	3826849	.	+	.	ID=g3786.t1.exon1;Parent=g3786.t1;
OY727106.1_Ormia_ochracea_genome_assembly,_chromosome:_2	AUGUSTUS	intron	3826850	3828241	1	+	.	ID=g3786.t1.intron1;Parent=g3786.t1;
OY727106.1_Ormia_ochracea_genome_assembly,_chromosome:_2	AUGUSTUS	CDS	3828242	3828440	1	+	0	ID=g3786.t1.CDS2;Parent=g3786.t1;
OY727106.1_Ormia_ochracea_genome_assembly,_chromosome:_2	AUGUSTUS	exon	3828242	3828440	.	+	.	ID=g3786.t1.exon2;Parent=g3786.t1;
OY727106.1_Ormia_ochracea_genome_assembly,_chromosome:_2	AUGUSTUS	intron	3828441	3828737	1	+	.	ID=g3786.t1.intron2;Parent=g3786.t1;
OY727106.1_Ormia_ochracea_genome_assembly,_chromosome:_2	AUGUSTUS	CDS	3828738	3829124	1	+	2	ID=g3786.t1.CDS3;Parent=g3786.t1;
OY727106.1_Ormia_ochracea_genome_assembly,_chromosome:_2	AUGUSTUS	exon	3828738	3829124	.	+	.	ID=g3786.t1.exon3;Parent=g3786.t1;
OY727106.1_Ormia_ochracea_genome_assembly,_chromosome:_2	AUGUSTUS	intron	3829125	3829186	1	+	.	ID=g3786.t1.intron3;Parent=g3786.t1;
OY727106.1_Ormia_ochracea_genome_assembly,_chromosome:_2	AUGUSTUS	CDS	3829187	3829770	1	+	2	ID=g3786.t1.CDS4;Parent=g3786.t1;
OY727106.1_Ormia_ochracea_genome_assembly,_chromosome:_2	AUGUSTUS	exon	3829187	3829770	.	+	.	ID=g3786.t1.exon4;Parent=g3786.t1;
OY727106.1_Ormia_ochracea_genome_assembly,_chromosome:_2	AUGUSTUS	intron	3829771	3829838	1	+	.	ID=g3786.t1.intron4;Parent=g3786.t1;
OY727106.1_Ormia_ochracea_genome_assembly,_chromosome:_2	AUGUSTUS	CDS	3829839	3830009	1	+	0	ID=g3786.t1.CDS5;Parent=g3786.t1;
OY727106.1_Ormia_ochracea_genome_assembly,_chromosome:_2	AUGUSTUS	exon	3829839	3830009	.	+	.	ID=g3786.t1.exon5;Parent=g3786.t1;
OY727106.1_Ormia_ochracea_genome_assembly,_chromosome:_2	AUGUSTUS	intron	3830010	3830079	1	+	.	ID=g3786.t1.intron5;Parent=g3786.t1;
OY727106.1_Ormia_ochracea_genome_assembly,_chromosome:_2	AUGUSTUS	CDS	3830080	3830223	1	+	0	ID=g3786.t1.CDS6;Parent=g3786.t1;
OY727106.1_Ormia_ochracea_genome_assembly,_chromosome:_2	AUGUSTUS	exon	3830080	3830223	.	+	.	ID=g3786.t1.exon6;Parent=g3786.t1;
OY727106.1_Ormia_ochracea_genome_assembly,_chromosome:_2	AUGUSTUS	stop_codon	3830221	3830223	.	+	0	ID=g3786.t1.stop1;Parent=g3786.t1;
OY727106.1_Ormia_ochracea_genome_assembly,_chromosome:_2	AUGUSTUS	gene	3830962	3833981	.	-	.	ID=g3787;
OY727106.1_Ormia_ochracea_genome_assembly,_chromosome:_2	AUGUSTUS	mRNA	3830962	3833981	1	-	.	ID=g3787.t1;Parent=g3787;
OY727106.1_Ormia_ochracea_genome_assembly,_chromosome:_2	AUGUSTUS	stop_codon	3830962	3830964	.	-	0	ID=g3787.t1.stop1;Parent=g3787.t1;
OY727106.1_Ormia_ochracea_genome_assembly,_chromosome:_2	AUGUSTUS	CDS	3830962	3831285	1	-	0	ID=g3787.t1.CDS1;Parent=g3787.t1;
OY727106.1_Ormia_ochracea_genome_assembly,_chromosome:_2	AUGUSTUS	exon	3830962	3831285	.	-	.	ID=g3787.t1.exon1;Parent=g3787.t1;
OY727106.1_Ormia_ochracea_genome_assembly,_chromosome:_2	AUGUSTUS	intron	3831286	3831350	1	-	.	ID=g3787.t1.intron1;Parent=g3787.t1;
OY727106.1_Ormia_ochracea_genome_assembly,_chromosome:_2	AUGUSTUS	CDS	3831351	3831677	1	-	0	ID=g3787.t1.CDS2;Parent=g3787.t1;
OY727106.1_Ormia_ochracea_genome_assembly,_chromosome:_2	AUGUSTUS	exon	3831351	3831677	.	-	.	ID=g3787.t1.exon2;Parent=g3787.t1;
OY727106.1_Ormia_ochracea_genome_assembly,_chromosome:_2	AUGUSTUS	intron	3831678	3833963	1	-	.	ID=g3787.t1.intron2;Parent=g3787.t1;
OY727106.1_Ormia_ochracea_genome_assembly,_chromosome:_2	AUGUSTUS	CDS	3833964	3833981	1	-	0	ID=g3787.t1.CDS3;Parent=g3787.t1;
OY727106.1_Ormia_ochracea_genome_assembly,_chromosome:_2	AUGUSTUS	exon	3833964	3833981	.	-	.	ID=g3787.t1.exon3;Parent=g3787.t1;
OY727106.1_Ormia_ochracea_genome_assembly,_chromosome:_2	AUGUSTUS	start_codon	3833979	3833981	.	-	0	ID=g3787.t1.start1;Parent=g3787.t1;
OY727106.1_Ormia_ochracea_genome_assembly,_chromosome:_2	AUGUSTUS	gene	3838098	3848466	.	+	.	ID=g3788;
OY727106.1_Ormia_ochracea_genome_assembly,_chromosome:_2	AUGUSTUS	mRNA	3838098	3848466	0.46	+	.	ID=g3788.t1;Parent=g3788;
OY727106.1_Ormia_ochracea_genome_assembly,_chromosome:_2	AUGUSTUS	start_codon	3838098	3838100	.	+	0	ID=g3788.t1.start1;Parent=g3788.t1;
OY727106.1_Ormia_ochracea_genome_assembly,_chromosome:_2	AUGUSTUS	CDS	3838098	3838120	0.46	+	0	ID=g3788.t1.CDS1;Parent=g3788.t1;
OY727106.1_Ormia_ochracea_genome_assembly,_chromosome:_2	AUGUSTUS	exon	3838098	3838120	.	+	.	ID=g3788.t1.exon1;Parent=g3788.t1;
OY727106.1_Ormia_ochracea_genome_assembly,_chromosome:_2	AUGUSTUS	intron	3838121	3842369	0.55	+	.	ID=g3788.t1.intron1;Parent=g3788.t1;
OY727106.1_Ormia_ochracea_genome_assembly,_chromosome:_2	AUGUSTUS	CDS	3842370	3842474	1	+	1	ID=g3788.t1.CDS2;Parent=g3788.t1;
OY727106.1_Ormia_ochracea_genome_assembly,_chromosome:_2	AUGUSTUS	exon	3842370	3842474	.	+	.	ID=g3788.t1.exon2;Parent=g3788.t1;
OY727106.1_Ormia_ochracea_genome_assembly,_chromosome:_2	AUGUSTUS	intron	3842475	3842547	1	+	.	ID=g3788.t1.intron2;Parent=g3788.t1;
OY727106.1_Ormia_ochracea_genome_assembly,_chromosome:_2	AUGUSTUS	CDS	3842548	3842698	1	+	1	ID=g3788.t1.CDS3;Parent=g3788.t1;
OY727106.1_Ormia_ochracea_genome_assembly,_chromosome:_2	AUGUSTUS	exon	3842548	3842698	.	+	.	ID=g3788.t1.exon3;Parent=g3788.t1;
OY727106.1_Ormia_ochracea_genome_assembly,_chromosome:_2	AUGUSTUS	intron	3842699	3844039	1	+	.	ID=g3788.t1.intron3;Parent=g3788.t1;
OY727106.1_Ormia_ochracea_genome_assembly,_chromosome:_2	AUGUSTUS	CDS	3844040	3844161	1	+	0	ID=g3788.t1.CDS4;Parent=g3788.t1;
OY727106.1_Ormia_ochracea_genome_assembly,_chromosome:_2	AUGUSTUS	exon	3844040	3844161	.	+	.	ID=g3788.t1.exon4;Parent=g3788.t1;
OY727106.1_Ormia_ochracea_genome_assembly,_chromosome:_2	AUGUSTUS	intron	3844162	3844426	1	+	.	ID=g3788.t1.intron4;Parent=g3788.t1;
OY727106.1_Ormia_ochracea_genome_assembly,_chromosome:_2	AUGUSTUS	CDS	3844427	3844653	1	+	1	ID=g3788.t1.CDS5;Parent=g3788.t1;
OY727106.1_Ormia_ochracea_genome_assembly,_chromosome:_2	AUGUSTUS	exon	3844427	3844653	.	+	.	ID=g3788.t1.exon5;Parent=g3788.t1;
OY727106.1_Ormia_ochracea_genome_assembly,_chromosome:_2	AUGUSTUS	intron	3844654	3844747	1	+	.	ID=g3788.t1.intron5;Parent=g3788.t1;
OY727106.1_Ormia_ochracea_genome_assembly,_chromosome:_2	AUGUSTUS	CDS	3844748	3844878	1	+	2	ID=g3788.t1.CDS6;Parent=g3788.t1;
OY727106.1_Ormia_ochracea_genome_assembly,_chromosome:_2	AUGUSTUS	exon	3844748	3844878	.	+	.	ID=g3788.t1.exon6;Parent=g3788.t1;
OY727106.1_Ormia_ochracea_genome_assembly,_chromosome:_2	AUGUSTUS	intron	3844879	3845873	1	+	.	ID=g3788.t1.intron6;Parent=g3788.t1;
OY727106.1_Ormia_ochracea_genome_assembly,_chromosome:_2	AUGUSTUS	CDS	3845874	3846052	1	+	0	ID=g3788.t1.CDS7;Parent=g3788.t1;
OY727106.1_Ormia_ochracea_genome_assembly,_chromosome:_2	AUGUSTUS	exon	3845874	3846052	.	+	.	ID=g3788.t1.exon7;Parent=g3788.t1;
OY727106.1_Ormia_ochracea_genome_assembly,_chromosome:_2	AUGUSTUS	intron	3846053	3846377	1	+	.	ID=g3788.t1.intron7;Parent=g3788.t1;
OY727106.1_Ormia_ochracea_genome_assembly,_chromosome:_2	AUGUSTUS	CDS	3846378	3846553	1	+	1	ID=g3788.t1.CDS8;Parent=g3788.t1;
OY727106.1_Ormia_ochracea_genome_assembly,_chromosome:_2	AUGUSTUS	exon	3846378	3846553	.	+	.	ID=g3788.t1.exon8;Parent=g3788.t1;
OY727106.1_Ormia_ochracea_genome_assembly,_chromosome:_2	AUGUSTUS	intron	3846554	3848221	1	+	.	ID=g3788.t1.intron8;Parent=g3788.t1;
OY727106.1_Ormia_ochracea_genome_assembly,_chromosome:_2	AUGUSTUS	CDS	3848222	3848466	1	+	2	ID=g3788.t1.CDS9;Parent=g3788.t1;
OY727106.1_Ormia_ochracea_genome_assembly,_chromosome:_2	AUGUSTUS	exon	3848222	3848466	.	+	.	ID=g3788.t1.exon9;Parent=g3788.t1;
OY727106.1_Ormia_ochracea_genome_assembly,_chromosome:_2	AUGUSTUS	stop_codon	3848464	3848466	.	+	0	ID=g3788.t1.stop1;Parent=g3788.t1;
OY727106.1_Ormia_ochracea_genome_assembly,_chromosome:_2	AUGUSTUS	gene	3868282	3868892	.	+	.	ID=g3789;
OY727106.1_Ormia_ochracea_genome_assembly,_chromosome:_2	AUGUSTUS	mRNA	3868282	3868892	1	+	.	ID=g3789.t1;Parent=g3789;
OY727106.1_Ormia_ochracea_genome_assembly,_chromosome:_2	AUGUSTUS	start_codon	3868282	3868284	.	+	0	ID=g3789.t1.start1;Parent=g3789.t1;
OY727106.1_Ormia_ochracea_genome_assembly,_chromosome:_2	AUGUSTUS	CDS	3868282	3868498	1	+	0	ID=g3789.t1.CDS1;Parent=g3789.t1;
OY727106.1_Ormia_ochracea_genome_assembly,_chromosome:_2	AUGUSTUS	exon	3868282	3868498	.	+	.	ID=g3789.t1.exon1;Parent=g3789.t1;
OY727106.1_Ormia_ochracea_genome_assembly,_chromosome:_2	AUGUSTUS	intron	3868499	3868560	1	+	.	ID=g3789.t1.intron1;Parent=g3789.t1;
OY727106.1_Ormia_ochracea_genome_assembly,_chromosome:_2	AUGUSTUS	CDS	3868561	3868892	1	+	2	ID=g3789.t1.CDS2;Parent=g3789.t1;
OY727106.1_Ormia_ochracea_genome_assembly,_chromosome:_2	AUGUSTUS	exon	3868561	3868892	.	+	.	ID=g3789.t1.exon2;Parent=g3789.t1;
OY727106.1_Ormia_ochracea_genome_assembly,_chromosome:_2	AUGUSTUS	stop_codon	3868890	3868892	.	+	0	ID=g3789.t1.stop1;Parent=g3789.t1;
OY727106.1_Ormia_ochracea_genome_assembly,_chromosome:_2	AUGUSTUS	gene	3952125	3954689	.	-	.	ID=g3790;
OY727106.1_Ormia_ochracea_genome_assembly,_chromosome:_2	AUGUSTUS	mRNA	3952125	3954689	1	-	.	ID=g3790.t1;Parent=g3790;
OY727106.1_Ormia_ochracea_genome_assembly,_chromosome:_2	AUGUSTUS	stop_codon	3952125	3952127	.	-	0	ID=g3790.t1.stop1;Parent=g3790.t1;
OY727106.1_Ormia_ochracea_genome_assembly,_chromosome:_2	AUGUSTUS	CDS	3952125	3952838	1	-	0	ID=g3790.t1.CDS1;Parent=g3790.t1;
OY727106.1_Ormia_ochracea_genome_assembly,_chromosome:_2	AUGUSTUS	exon	3952125	3952838	.	-	.	ID=g3790.t1.exon1;Parent=g3790.t1;
OY727106.1_Ormia_ochracea_genome_assembly,_chromosome:_2	AUGUSTUS	intron	3952839	3952896	1	-	.	ID=g3790.t1.intron1;Parent=g3790.t1;
OY727106.1_Ormia_ochracea_genome_assembly,_chromosome:_2	AUGUSTUS	CDS	3952897	3953295	1	-	0	ID=g3790.t1.CDS2;Parent=g3790.t1;
OY727106.1_Ormia_ochracea_genome_assembly,_chromosome:_2	AUGUSTUS	exon	3952897	3953295	.	-	.	ID=g3790.t1.exon2;Parent=g3790.t1;
OY727106.1_Ormia_ochracea_genome_assembly,_chromosome:_2	AUGUSTUS	intron	3953296	3953359	1	-	.	ID=g3790.t1.intron2;Parent=g3790.t1;
OY727106.1_Ormia_ochracea_genome_assembly,_chromosome:_2	AUGUSTUS	CDS	3953360	3953594	1	-	1	ID=g3790.t1.CDS3;Parent=g3790.t1;
OY727106.1_Ormia_ochracea_genome_assembly,_chromosome:_2	AUGUSTUS	exon	3953360	3953594	.	-	.	ID=g3790.t1.exon3;Parent=g3790.t1;
OY727106.1_Ormia_ochracea_genome_assembly,_chromosome:_2	AUGUSTUS	intron	3953595	3954609	1	-	.	ID=g3790.t1.intron3;Parent=g3790.t1;
OY727106.1_Ormia_ochracea_genome_assembly,_chromosome:_2	AUGUSTUS	CDS	3954610	3954689	1	-	0	ID=g3790.t1.CDS4;Parent=g3790.t1;
OY727106.1_Ormia_ochracea_genome_assembly,_chromosome:_2	AUGUSTUS	exon	3954610	3954689	.	-	.	ID=g3790.t1.exon4;Parent=g3790.t1;
OY727106.1_Ormia_ochracea_genome_assembly,_chromosome:_2	AUGUSTUS	start_codon	3954687	3954689	.	-	0	ID=g3790.t1.start1;Parent=g3790.t1;
OY727106.1_Ormia_ochracea_genome_assembly,_chromosome:_2	AUGUSTUS	gene	3969215	3970165	.	-	.	ID=g3791;
OY727106.1_Ormia_ochracea_genome_assembly,_chromosome:_2	AUGUSTUS	mRNA	3969215	3970165	0.55	-	.	ID=g3791.t1;Parent=g3791;
OY727106.1_Ormia_ochracea_genome_assembly,_chromosome:_2	AUGUSTUS	stop_codon	3969215	3969217	.	-	0	ID=g3791.t1.stop1;Parent=g3791.t1;
OY727106.1_Ormia_ochracea_genome_assembly,_chromosome:_2	AUGUSTUS	CDS	3969215	3970165	0.55	-	0	ID=g3791.t1.CDS1;Parent=g3791.t1;
OY727106.1_Ormia_ochracea_genome_assembly,_chromosome:_2	AUGUSTUS	exon	3969215	3970165	.	-	.	ID=g3791.t1.exon1;Parent=g3791.t1;
OY727106.1_Ormia_ochracea_genome_assembly,_chromosome:_2	AUGUSTUS	start_codon	3970163	3970165	.	-	0	ID=g3791.t1.start1;Parent=g3791.t1;
OY727106.1_Ormia_ochracea_genome_assembly,_chromosome:_2	AUGUSTUS	gene	3974322	3976595	.	-	.	ID=g3792;
OY727106.1_Ormia_ochracea_genome_assembly,_chromosome:_2	AUGUSTUS	mRNA	3974322	3976595	1	-	.	ID=g3792.t1;Parent=g3792;
OY727106.1_Ormia_ochracea_genome_assembly,_chromosome:_2	AUGUSTUS	stop_codon	3974322	3974324	.	-	0	ID=g3792.t1.stop1;Parent=g3792.t1;
OY727106.1_Ormia_ochracea_genome_assembly,_chromosome:_2	AUGUSTUS	CDS	3974322	3975317	1	-	0	ID=g3792.t1.CDS1;Parent=g3792.t1;
OY727106.1_Ormia_ochracea_genome_assembly,_chromosome:_2	AUGUSTUS	exon	3974322	3975317	.	-	.	ID=g3792.t1.exon1;Parent=g3792.t1;
OY727106.1_Ormia_ochracea_genome_assembly,_chromosome:_2	AUGUSTUS	intron	3975318	3976559	1	-	.	ID=g3792.t1.intron1;Parent=g3792.t1;
OY727106.1_Ormia_ochracea_genome_assembly,_chromosome:_2	AUGUSTUS	CDS	3976560	3976595	1	-	0	ID=g3792.t1.CDS2;Parent=g3792.t1;
OY727106.1_Ormia_ochracea_genome_assembly,_chromosome:_2	AUGUSTUS	exon	3976560	3976595	.	-	.	ID=g3792.t1.exon2;Parent=g3792.t1;
OY727106.1_Ormia_ochracea_genome_assembly,_chromosome:_2	AUGUSTUS	start_codon	3976593	3976595	.	-	0	ID=g3792.t1.start1;Parent=g3792.t1;
OY727106.1_Ormia_ochracea_genome_assembly,_chromosome:_2	AUGUSTUS	gene	4131323	4132312	.	+	.	ID=g3793;
OY727106.1_Ormia_ochracea_genome_assembly,_chromosome:_2	AUGUSTUS	mRNA	4131323	4132312	0.41	+	.	ID=g3793.t1;Parent=g3793;
OY727106.1_Ormia_ochracea_genome_assembly,_chromosome:_2	AUGUSTUS	start_codon	4131323	4131325	.	+	0	ID=g3793.t1.start1;Parent=g3793.t1;
OY727106.1_Ormia_ochracea_genome_assembly,_chromosome:_2	AUGUSTUS	CDS	4131323	4131644	0.99	+	0	ID=g3793.t1.CDS1;Parent=g3793.t1;
OY727106.1_Ormia_ochracea_genome_assembly,_chromosome:_2	AUGUSTUS	exon	4131323	4131644	.	+	.	ID=g3793.t1.exon1;Parent=g3793.t1;
OY727106.1_Ormia_ochracea_genome_assembly,_chromosome:_2	AUGUSTUS	intron	4131645	4132193	0.41	+	.	ID=g3793.t1.intron1;Parent=g3793.t1;
OY727106.1_Ormia_ochracea_genome_assembly,_chromosome:_2	AUGUSTUS	CDS	4132194	4132312	0.41	+	2	ID=g3793.t1.CDS2;Parent=g3793.t1;
OY727106.1_Ormia_ochracea_genome_assembly,_chromosome:_2	AUGUSTUS	exon	4132194	4132312	.	+	.	ID=g3793.t1.exon2;Parent=g3793.t1;
OY727106.1_Ormia_ochracea_genome_assembly,_chromosome:_2	AUGUSTUS	stop_codon	4132310	4132312	.	+	0	ID=g3793.t1.stop1;Parent=g3793.t1;
OY727106.1_Ormia_ochracea_genome_assembly,_chromosome:_2	AUGUSTUS	gene	4149973	4169257	.	+	.	ID=g3794;
OY727106.1_Ormia_ochracea_genome_assembly,_chromosome:_2	AUGUSTUS	mRNA	4149973	4169257	0.93	+	.	ID=g3794.t1;Parent=g3794;
OY727106.1_Ormia_ochracea_genome_assembly,_chromosome:_2	AUGUSTUS	start_codon	4149973	4149975	.	+	0	ID=g3794.t1.start1;Parent=g3794.t1;
OY727106.1_Ormia_ochracea_genome_assembly,_chromosome:_2	AUGUSTUS	CDS	4149973	4150105	0.99	+	0	ID=g3794.t1.CDS1;Parent=g3794.t1;
OY727106.1_Ormia_ochracea_genome_assembly,_chromosome:_2	AUGUSTUS	exon	4149973	4150105	.	+	.	ID=g3794.t1.exon1;Parent=g3794.t1;
OY727106.1_Ormia_ochracea_genome_assembly,_chromosome:_2	AUGUSTUS	intron	4150106	4150415	0.93	+	.	ID=g3794.t1.intron1;Parent=g3794.t1;
OY727106.1_Ormia_ochracea_genome_assembly,_chromosome:_2	AUGUSTUS	CDS	4150416	4151337	0.94	+	2	ID=g3794.t1.CDS2;Parent=g3794.t1;
OY727106.1_Ormia_ochracea_genome_assembly,_chromosome:_2	AUGUSTUS	exon	4150416	4151337	.	+	.	ID=g3794.t1.exon2;Parent=g3794.t1;
OY727106.1_Ormia_ochracea_genome_assembly,_chromosome:_2	AUGUSTUS	intron	4151338	4160405	1	+	.	ID=g3794.t1.intron2;Parent=g3794.t1;
OY727106.1_Ormia_ochracea_genome_assembly,_chromosome:_2	AUGUSTUS	CDS	4160406	4160520	1	+	1	ID=g3794.t1.CDS3;Parent=g3794.t1;
OY727106.1_Ormia_ochracea_genome_assembly,_chromosome:_2	AUGUSTUS	exon	4160406	4160520	.	+	.	ID=g3794.t1.exon3;Parent=g3794.t1;
OY727106.1_Ormia_ochracea_genome_assembly,_chromosome:_2	AUGUSTUS	intron	4160521	4163987	1	+	.	ID=g3794.t1.intron3;Parent=g3794.t1;
OY727106.1_Ormia_ochracea_genome_assembly,_chromosome:_2	AUGUSTUS	CDS	4163988	4164210	1	+	0	ID=g3794.t1.CDS4;Parent=g3794.t1;
OY727106.1_Ormia_ochracea_genome_assembly,_chromosome:_2	AUGUSTUS	exon	4163988	4164210	.	+	.	ID=g3794.t1.exon4;Parent=g3794.t1;
OY727106.1_Ormia_ochracea_genome_assembly,_chromosome:_2	AUGUSTUS	intron	4164211	4164404	1	+	.	ID=g3794.t1.intron4;Parent=g3794.t1;
OY727106.1_Ormia_ochracea_genome_assembly,_chromosome:_2	AUGUSTUS	CDS	4164405	4164582	1	+	2	ID=g3794.t1.CDS5;Parent=g3794.t1;
OY727106.1_Ormia_ochracea_genome_assembly,_chromosome:_2	AUGUSTUS	exon	4164405	4164582	.	+	.	ID=g3794.t1.exon5;Parent=g3794.t1;
OY727106.1_Ormia_ochracea_genome_assembly,_chromosome:_2	AUGUSTUS	intron	4164583	4165051	1	+	.	ID=g3794.t1.intron5;Parent=g3794.t1;
OY727106.1_Ormia_ochracea_genome_assembly,_chromosome:_2	AUGUSTUS	CDS	4165052	4165188	1	+	1	ID=g3794.t1.CDS6;Parent=g3794.t1;
OY727106.1_Ormia_ochracea_genome_assembly,_chromosome:_2	AUGUSTUS	exon	4165052	4165188	.	+	.	ID=g3794.t1.exon6;Parent=g3794.t1;
OY727106.1_Ormia_ochracea_genome_assembly,_chromosome:_2	AUGUSTUS	intron	4165189	4169126	1	+	.	ID=g3794.t1.intron6;Parent=g3794.t1;
OY727106.1_Ormia_ochracea_genome_assembly,_chromosome:_2	AUGUSTUS	CDS	4169127	4169257	1	+	2	ID=g3794.t1.CDS7;Parent=g3794.t1;
OY727106.1_Ormia_ochracea_genome_assembly,_chromosome:_2	AUGUSTUS	exon	4169127	4169257	.	+	.	ID=g3794.t1.exon7;Parent=g3794.t1;
OY727106.1_Ormia_ochracea_genome_assembly,_chromosome:_2	AUGUSTUS	stop_codon	4169255	4169257	.	+	0	ID=g3794.t1.stop1;Parent=g3794.t1;
OY727106.1_Ormia_ochracea_genome_assembly,_chromosome:_2	GeneMark.hmm3	mRNA	4150490	4169257	.	+	.	ID=g3794.t2;Parent=g3794;
OY727106.1_Ormia_ochracea_genome_assembly,_chromosome:_2	GeneMark.hmm3	start_codon	4150490	4150492	.	+	0	ID=g3794.t2.start1;Parent=g3794.t2;
OY727106.1_Ormia_ochracea_genome_assembly,_chromosome:_2	GeneMark.hmm3	CDS	4150490	4151337	.	+	0	ID=g3794.t2.CDS1;Parent=g3794.t2;
OY727106.1_Ormia_ochracea_genome_assembly,_chromosome:_2	GeneMark.hmm3	exon	4150490	4151337	0	+	.	ID=g3794.t2.exon1;Parent=g3794.t2;
OY727106.1_Ormia_ochracea_genome_assembly,_chromosome:_2	GeneMark.hmm3	intron	4151338	4160405	.	+	1	ID=g3794.t2.intron1;Parent=g3794.t2;
OY727106.1_Ormia_ochracea_genome_assembly,_chromosome:_2	GeneMark.hmm3	CDS	4160406	4160520	.	+	1	ID=g3794.t2.CDS2;Parent=g3794.t2;
OY727106.1_Ormia_ochracea_genome_assembly,_chromosome:_2	GeneMark.hmm3	exon	4160406	4160520	0	+	.	ID=g3794.t2.exon2;Parent=g3794.t2;
OY727106.1_Ormia_ochracea_genome_assembly,_chromosome:_2	GeneMark.hmm3	intron	4160521	4163987	.	+	0	ID=g3794.t2.intron2;Parent=g3794.t2;
OY727106.1_Ormia_ochracea_genome_assembly,_chromosome:_2	GeneMark.hmm3	CDS	4163988	4164210	.	+	0	ID=g3794.t2.CDS3;Parent=g3794.t2;
OY727106.1_Ormia_ochracea_genome_assembly,_chromosome:_2	GeneMark.hmm3	exon	4163988	4164210	0	+	.	ID=g3794.t2.exon3;Parent=g3794.t2;
OY727106.1_Ormia_ochracea_genome_assembly,_chromosome:_2	GeneMark.hmm3	intron	4164211	4164404	.	+	2	ID=g3794.t2.intron3;Parent=g3794.t2;
OY727106.1_Ormia_ochracea_genome_assembly,_chromosome:_2	GeneMark.hmm3	CDS	4164405	4164582	.	+	2	ID=g3794.t2.CDS4;Parent=g3794.t2;
OY727106.1_Ormia_ochracea_genome_assembly,_chromosome:_2	GeneMark.hmm3	exon	4164405	4164582	0	+	.	ID=g3794.t2.exon4;Parent=g3794.t2;
OY727106.1_Ormia_ochracea_genome_assembly,_chromosome:_2	GeneMark.hmm3	intron	4164583	4165051	.	+	1	ID=g3794.t2.intron4;Parent=g3794.t2;
OY727106.1_Ormia_ochracea_genome_assembly,_chromosome:_2	GeneMark.hmm3	CDS	4165052	4165188	.	+	1	ID=g3794.t2.CDS5;Parent=g3794.t2;
OY727106.1_Ormia_ochracea_genome_assembly,_chromosome:_2	GeneMark.hmm3	exon	4165052	4165188	0	+	.	ID=g3794.t2.exon5;Parent=g3794.t2;
OY727106.1_Ormia_ochracea_genome_assembly,_chromosome:_2	GeneMark.hmm3	intron	4165189	4169126	.	+	2	ID=g3794.t2.intron5;Parent=g3794.t2;
OY727106.1_Ormia_ochracea_genome_assembly,_chromosome:_2	GeneMark.hmm3	CDS	4169127	4169257	.	+	2	ID=g3794.t2.CDS6;Parent=g3794.t2;
OY727106.1_Ormia_ochracea_genome_assembly,_chromosome:_2	GeneMark.hmm3	exon	4169127	4169257	0	+	.	ID=g3794.t2.exon6;Parent=g3794.t2;
OY727106.1_Ormia_ochracea_genome_assembly,_chromosome:_2	GeneMark.hmm3	stop_codon	4169255	4169257	.	+	0	ID=g3794.t2.stop1;Parent=g3794.t2;
OY727106.1_Ormia_ochracea_genome_assembly,_chromosome:_2	AUGUSTUS	gene	4176889	4188976	.	-	.	ID=g3795;
OY727106.1_Ormia_ochracea_genome_assembly,_chromosome:_2	AUGUSTUS	mRNA	4176889	4188976	1	-	.	ID=g3795.t1;Parent=g3795;
OY727106.1_Ormia_ochracea_genome_assembly,_chromosome:_2	AUGUSTUS	stop_codon	4176889	4176891	.	-	0	ID=g3795.t1.stop1;Parent=g3795.t1;
OY727106.1_Ormia_ochracea_genome_assembly,_chromosome:_2	AUGUSTUS	CDS	4176889	4178606	1	-	2	ID=g3795.t1.CDS1;Parent=g3795.t1;
OY727106.1_Ormia_ochracea_genome_assembly,_chromosome:_2	AUGUSTUS	exon	4176889	4178606	.	-	.	ID=g3795.t1.exon1;Parent=g3795.t1;
OY727106.1_Ormia_ochracea_genome_assembly,_chromosome:_2	AUGUSTUS	intron	4178607	4181784	1	-	.	ID=g3795.t1.intron1;Parent=g3795.t1;
OY727106.1_Ormia_ochracea_genome_assembly,_chromosome:_2	AUGUSTUS	CDS	4181785	4181939	1	-	1	ID=g3795.t1.CDS2;Parent=g3795.t1;
OY727106.1_Ormia_ochracea_genome_assembly,_chromosome:_2	AUGUSTUS	exon	4181785	4181939	.	-	.	ID=g3795.t1.exon2;Parent=g3795.t1;
OY727106.1_Ormia_ochracea_genome_assembly,_chromosome:_2	AUGUSTUS	intron	4181940	4183967	1	-	.	ID=g3795.t1.intron2;Parent=g3795.t1;
OY727106.1_Ormia_ochracea_genome_assembly,_chromosome:_2	AUGUSTUS	CDS	4183968	4184254	1	-	0	ID=g3795.t1.CDS3;Parent=g3795.t1;
OY727106.1_Ormia_ochracea_genome_assembly,_chromosome:_2	AUGUSTUS	exon	4183968	4184254	.	-	.	ID=g3795.t1.exon3;Parent=g3795.t1;
OY727106.1_Ormia_ochracea_genome_assembly,_chromosome:_2	AUGUSTUS	intron	4184255	4187431	1	-	.	ID=g3795.t1.intron3;Parent=g3795.t1;
OY727106.1_Ormia_ochracea_genome_assembly,_chromosome:_2	AUGUSTUS	CDS	4187432	4188976	1	-	0	ID=g3795.t1.CDS4;Parent=g3795.t1;
OY727106.1_Ormia_ochracea_genome_assembly,_chromosome:_2	AUGUSTUS	exon	4187432	4188976	.	-	.	ID=g3795.t1.exon4;Parent=g3795.t1;
OY727106.1_Ormia_ochracea_genome_assembly,_chromosome:_2	AUGUSTUS	start_codon	4188974	4188976	.	-	0	ID=g3795.t1.start1;Parent=g3795.t1;
OY727106.1_Ormia_ochracea_genome_assembly,_chromosome:_2	AUGUSTUS	gene	4258934	4267081	.	-	.	ID=g3796;
OY727106.1_Ormia_ochracea_genome_assembly,_chromosome:_2	AUGUSTUS	mRNA	4258934	4267081	0.99	-	.	ID=g3796.t1;Parent=g3796;
OY727106.1_Ormia_ochracea_genome_assembly,_chromosome:_2	AUGUSTUS	stop_codon	4258934	4258936	.	-	0	ID=g3796.t1.stop1;Parent=g3796.t1;
OY727106.1_Ormia_ochracea_genome_assembly,_chromosome:_2	AUGUSTUS	CDS	4258934	4259070	0.99	-	2	ID=g3796.t1.CDS1;Parent=g3796.t1;
OY727106.1_Ormia_ochracea_genome_assembly,_chromosome:_2	AUGUSTUS	exon	4258934	4259070	.	-	.	ID=g3796.t1.exon1;Parent=g3796.t1;
OY727106.1_Ormia_ochracea_genome_assembly,_chromosome:_2	AUGUSTUS	intron	4259071	4259130	1	-	.	ID=g3796.t1.intron1;Parent=g3796.t1;
OY727106.1_Ormia_ochracea_genome_assembly,_chromosome:_2	AUGUSTUS	CDS	4259131	4259273	1	-	1	ID=g3796.t1.CDS2;Parent=g3796.t1;
OY727106.1_Ormia_ochracea_genome_assembly,_chromosome:_2	AUGUSTUS	exon	4259131	4259273	.	-	.	ID=g3796.t1.exon2;Parent=g3796.t1;
OY727106.1_Ormia_ochracea_genome_assembly,_chromosome:_2	AUGUSTUS	intron	4259274	4260015	1	-	.	ID=g3796.t1.intron2;Parent=g3796.t1;
OY727106.1_Ormia_ochracea_genome_assembly,_chromosome:_2	AUGUSTUS	CDS	4260016	4260659	1	-	0	ID=g3796.t1.CDS3;Parent=g3796.t1;
OY727106.1_Ormia_ochracea_genome_assembly,_chromosome:_2	AUGUSTUS	exon	4260016	4260659	.	-	.	ID=g3796.t1.exon3;Parent=g3796.t1;
OY727106.1_Ormia_ochracea_genome_assembly,_chromosome:_2	AUGUSTUS	intron	4260660	4260740	1	-	.	ID=g3796.t1.intron3;Parent=g3796.t1;
OY727106.1_Ormia_ochracea_genome_assembly,_chromosome:_2	AUGUSTUS	CDS	4260741	4260814	1	-	2	ID=g3796.t1.CDS4;Parent=g3796.t1;
OY727106.1_Ormia_ochracea_genome_assembly,_chromosome:_2	AUGUSTUS	exon	4260741	4260814	.	-	.	ID=g3796.t1.exon4;Parent=g3796.t1;
OY727106.1_Ormia_ochracea_genome_assembly,_chromosome:_2	AUGUSTUS	intron	4260815	4261010	1	-	.	ID=g3796.t1.intron4;Parent=g3796.t1;
OY727106.1_Ormia_ochracea_genome_assembly,_chromosome:_2	AUGUSTUS	CDS	4261011	4261118	1	-	2	ID=g3796.t1.CDS5;Parent=g3796.t1;
OY727106.1_Ormia_ochracea_genome_assembly,_chromosome:_2	AUGUSTUS	exon	4261011	4261118	.	-	.	ID=g3796.t1.exon5;Parent=g3796.t1;
OY727106.1_Ormia_ochracea_genome_assembly,_chromosome:_2	AUGUSTUS	intron	4261119	4266966	1	-	.	ID=g3796.t1.intron5;Parent=g3796.t1;
OY727106.1_Ormia_ochracea_genome_assembly,_chromosome:_2	AUGUSTUS	CDS	4266967	4267081	1	-	0	ID=g3796.t1.CDS6;Parent=g3796.t1;
OY727106.1_Ormia_ochracea_genome_assembly,_chromosome:_2	AUGUSTUS	exon	4266967	4267081	.	-	.	ID=g3796.t1.exon6;Parent=g3796.t1;
OY727106.1_Ormia_ochracea_genome_assembly,_chromosome:_2	AUGUSTUS	start_codon	4267079	4267081	.	-	0	ID=g3796.t1.start1;Parent=g3796.t1;
OY727106.1_Ormia_ochracea_genome_assembly,_chromosome:_2	AUGUSTUS	gene	4268958	4271284	.	-	.	ID=g3797;
OY727106.1_Ormia_ochracea_genome_assembly,_chromosome:_2	AUGUSTUS	mRNA	4268958	4271284	1	-	.	ID=g3797.t1;Parent=g3797;
OY727106.1_Ormia_ochracea_genome_assembly,_chromosome:_2	AUGUSTUS	stop_codon	4268958	4268960	.	-	0	ID=g3797.t1.stop1;Parent=g3797.t1;
OY727106.1_Ormia_ochracea_genome_assembly,_chromosome:_2	AUGUSTUS	CDS	4268958	4269096	1	-	1	ID=g3797.t1.CDS1;Parent=g3797.t1;
OY727106.1_Ormia_ochracea_genome_assembly,_chromosome:_2	AUGUSTUS	exon	4268958	4269096	.	-	.	ID=g3797.t1.exon1;Parent=g3797.t1;
OY727106.1_Ormia_ochracea_genome_assembly,_chromosome:_2	AUGUSTUS	intron	4269097	4269160	1	-	.	ID=g3797.t1.intron1;Parent=g3797.t1;
OY727106.1_Ormia_ochracea_genome_assembly,_chromosome:_2	AUGUSTUS	CDS	4269161	4269320	1	-	2	ID=g3797.t1.CDS2;Parent=g3797.t1;
OY727106.1_Ormia_ochracea_genome_assembly,_chromosome:_2	AUGUSTUS	exon	4269161	4269320	.	-	.	ID=g3797.t1.exon2;Parent=g3797.t1;
OY727106.1_Ormia_ochracea_genome_assembly,_chromosome:_2	AUGUSTUS	intron	4269321	4269612	1	-	.	ID=g3797.t1.intron2;Parent=g3797.t1;
OY727106.1_Ormia_ochracea_genome_assembly,_chromosome:_2	AUGUSTUS	CDS	4269613	4269816	1	-	2	ID=g3797.t1.CDS3;Parent=g3797.t1;
OY727106.1_Ormia_ochracea_genome_assembly,_chromosome:_2	AUGUSTUS	exon	4269613	4269816	.	-	.	ID=g3797.t1.exon3;Parent=g3797.t1;
OY727106.1_Ormia_ochracea_genome_assembly,_chromosome:_2	AUGUSTUS	intron	4269817	4269990	1	-	.	ID=g3797.t1.intron3;Parent=g3797.t1;
OY727106.1_Ormia_ochracea_genome_assembly,_chromosome:_2	AUGUSTUS	CDS	4269991	4270174	1	-	0	ID=g3797.t1.CDS4;Parent=g3797.t1;
OY727106.1_Ormia_ochracea_genome_assembly,_chromosome:_2	AUGUSTUS	exon	4269991	4270174	.	-	.	ID=g3797.t1.exon4;Parent=g3797.t1;
OY727106.1_Ormia_ochracea_genome_assembly,_chromosome:_2	AUGUSTUS	intron	4270175	4270233	1	-	.	ID=g3797.t1.intron4;Parent=g3797.t1;
OY727106.1_Ormia_ochracea_genome_assembly,_chromosome:_2	AUGUSTUS	CDS	4270234	4270343	1	-	2	ID=g3797.t1.CDS5;Parent=g3797.t1;
OY727106.1_Ormia_ochracea_genome_assembly,_chromosome:_2	AUGUSTUS	exon	4270234	4270343	.	-	.	ID=g3797.t1.exon5;Parent=g3797.t1;
OY727106.1_Ormia_ochracea_genome_assembly,_chromosome:_2	AUGUSTUS	intron	4270344	4270512	1	-	.	ID=g3797.t1.intron5;Parent=g3797.t1;
OY727106.1_Ormia_ochracea_genome_assembly,_chromosome:_2	AUGUSTUS	CDS	4270513	4271068	1	-	0	ID=g3797.t1.CDS6;Parent=g3797.t1;
OY727106.1_Ormia_ochracea_genome_assembly,_chromosome:_2	AUGUSTUS	exon	4270513	4271068	.	-	.	ID=g3797.t1.exon6;Parent=g3797.t1;
OY727106.1_Ormia_ochracea_genome_assembly,_chromosome:_2	AUGUSTUS	intron	4271069	4271248	1	-	.	ID=g3797.t1.intron6;Parent=g3797.t1;
OY727106.1_Ormia_ochracea_genome_assembly,_chromosome:_2	AUGUSTUS	CDS	4271249	4271284	1	-	0	ID=g3797.t1.CDS7;Parent=g3797.t1;
OY727106.1_Ormia_ochracea_genome_assembly,_chromosome:_2	AUGUSTUS	exon	4271249	4271284	.	-	.	ID=g3797.t1.exon7;Parent=g3797.t1;
OY727106.1_Ormia_ochracea_genome_assembly,_chromosome:_2	AUGUSTUS	start_codon	4271282	4271284	.	-	0	ID=g3797.t1.start1;Parent=g3797.t1;
OY727106.1_Ormia_ochracea_genome_assembly,_chromosome:_2	AUGUSTUS	gene	4524582	4525031	.	-	.	ID=g3798;
OY727106.1_Ormia_ochracea_genome_assembly,_chromosome:_2	AUGUSTUS	mRNA	4524582	4525031	0.98	-	.	ID=g3798.t1;Parent=g3798;
OY727106.1_Ormia_ochracea_genome_assembly,_chromosome:_2	AUGUSTUS	stop_codon	4524582	4524584	.	-	0	ID=g3798.t1.stop1;Parent=g3798.t1;
OY727106.1_Ormia_ochracea_genome_assembly,_chromosome:_2	AUGUSTUS	CDS	4524582	4525031	0.98	-	0	ID=g3798.t1.CDS1;Parent=g3798.t1;
OY727106.1_Ormia_ochracea_genome_assembly,_chromosome:_2	AUGUSTUS	exon	4524582	4525031	.	-	.	ID=g3798.t1.exon1;Parent=g3798.t1;
OY727106.1_Ormia_ochracea_genome_assembly,_chromosome:_2	AUGUSTUS	start_codon	4525029	4525031	.	-	0	ID=g3798.t1.start1;Parent=g3798.t1;
OY727106.1_Ormia_ochracea_genome_assembly,_chromosome:_2	AUGUSTUS	gene	4537446	4537935	.	+	.	ID=g3799;
OY727106.1_Ormia_ochracea_genome_assembly,_chromosome:_2	AUGUSTUS	mRNA	4537446	4537935	0.87	+	.	ID=g3799.t1;Parent=g3799;
OY727106.1_Ormia_ochracea_genome_assembly,_chromosome:_2	AUGUSTUS	start_codon	4537446	4537448	.	+	0	ID=g3799.t1.start1;Parent=g3799.t1;
OY727106.1_Ormia_ochracea_genome_assembly,_chromosome:_2	AUGUSTUS	CDS	4537446	4537570	1	+	0	ID=g3799.t1.CDS1;Parent=g3799.t1;
OY727106.1_Ormia_ochracea_genome_assembly,_chromosome:_2	AUGUSTUS	exon	4537446	4537570	.	+	.	ID=g3799.t1.exon1;Parent=g3799.t1;
OY727106.1_Ormia_ochracea_genome_assembly,_chromosome:_2	AUGUSTUS	intron	4537571	4537640	1	+	.	ID=g3799.t1.intron1;Parent=g3799.t1;
OY727106.1_Ormia_ochracea_genome_assembly,_chromosome:_2	AUGUSTUS	CDS	4537641	4537935	0.87	+	1	ID=g3799.t1.CDS2;Parent=g3799.t1;
OY727106.1_Ormia_ochracea_genome_assembly,_chromosome:_2	AUGUSTUS	exon	4537641	4537935	.	+	.	ID=g3799.t1.exon2;Parent=g3799.t1;
OY727106.1_Ormia_ochracea_genome_assembly,_chromosome:_2	AUGUSTUS	stop_codon	4537933	4537935	.	+	0	ID=g3799.t1.stop1;Parent=g3799.t1;
OY727106.1_Ormia_ochracea_genome_assembly,_chromosome:_2	AUGUSTUS	gene	4572216	4572569	.	-	.	ID=g3800;
OY727106.1_Ormia_ochracea_genome_assembly,_chromosome:_2	AUGUSTUS	mRNA	4572216	4572569	0.67	-	.	ID=g3800.t1;Parent=g3800;
OY727106.1_Ormia_ochracea_genome_assembly,_chromosome:_2	AUGUSTUS	stop_codon	4572216	4572218	.	-	0	ID=g3800.t1.stop1;Parent=g3800.t1;
OY727106.1_Ormia_ochracea_genome_assembly,_chromosome:_2	AUGUSTUS	CDS	4572216	4572569	0.67	-	0	ID=g3800.t1.CDS1;Parent=g3800.t1;
OY727106.1_Ormia_ochracea_genome_assembly,_chromosome:_2	AUGUSTUS	exon	4572216	4572569	.	-	.	ID=g3800.t1.exon1;Parent=g3800.t1;
OY727106.1_Ormia_ochracea_genome_assembly,_chromosome:_2	AUGUSTUS	start_codon	4572567	4572569	.	-	0	ID=g3800.t1.start1;Parent=g3800.t1;
OY727106.1_Ormia_ochracea_genome_assembly,_chromosome:_2	AUGUSTUS	gene	4591125	4598029	.	+	.	ID=g3801;
OY727106.1_Ormia_ochracea_genome_assembly,_chromosome:_2	AUGUSTUS	mRNA	4591125	4598029	1	+	.	ID=g3801.t1;Parent=g3801;
OY727106.1_Ormia_ochracea_genome_assembly,_chromosome:_2	AUGUSTUS	start_codon	4591125	4591127	.	+	0	ID=g3801.t1.start1;Parent=g3801.t1;
OY727106.1_Ormia_ochracea_genome_assembly,_chromosome:_2	AUGUSTUS	CDS	4591125	4591388	1	+	0	ID=g3801.t1.CDS1;Parent=g3801.t1;
OY727106.1_Ormia_ochracea_genome_assembly,_chromosome:_2	AUGUSTUS	exon	4591125	4591388	.	+	.	ID=g3801.t1.exon1;Parent=g3801.t1;
OY727106.1_Ormia_ochracea_genome_assembly,_chromosome:_2	AUGUSTUS	intron	4591389	4597432	1	+	.	ID=g3801.t1.intron1;Parent=g3801.t1;
OY727106.1_Ormia_ochracea_genome_assembly,_chromosome:_2	AUGUSTUS	CDS	4597433	4598029	1	+	0	ID=g3801.t1.CDS2;Parent=g3801.t1;
OY727106.1_Ormia_ochracea_genome_assembly,_chromosome:_2	AUGUSTUS	exon	4597433	4598029	.	+	.	ID=g3801.t1.exon2;Parent=g3801.t1;
OY727106.1_Ormia_ochracea_genome_assembly,_chromosome:_2	AUGUSTUS	stop_codon	4598027	4598029	.	+	0	ID=g3801.t1.stop1;Parent=g3801.t1;
OY727106.1_Ormia_ochracea_genome_assembly,_chromosome:_2	AUGUSTUS	gene	4632059	4636253	.	+	.	ID=g3802;
OY727106.1_Ormia_ochracea_genome_assembly,_chromosome:_2	AUGUSTUS	mRNA	4632059	4636253	0.82	+	.	ID=g3802.t1;Parent=g3802;
OY727106.1_Ormia_ochracea_genome_assembly,_chromosome:_2	AUGUSTUS	start_codon	4632059	4632061	.	+	0	ID=g3802.t1.start1;Parent=g3802.t1;
OY727106.1_Ormia_ochracea_genome_assembly,_chromosome:_2	AUGUSTUS	CDS	4632059	4632117	0.82	+	0	ID=g3802.t1.CDS1;Parent=g3802.t1;
OY727106.1_Ormia_ochracea_genome_assembly,_chromosome:_2	AUGUSTUS	exon	4632059	4632117	.	+	.	ID=g3802.t1.exon1;Parent=g3802.t1;
OY727106.1_Ormia_ochracea_genome_assembly,_chromosome:_2	AUGUSTUS	intron	4632118	4633076	0.82	+	.	ID=g3802.t1.intron1;Parent=g3802.t1;
OY727106.1_Ormia_ochracea_genome_assembly,_chromosome:_2	AUGUSTUS	CDS	4633077	4634004	0.97	+	1	ID=g3802.t1.CDS2;Parent=g3802.t1;
OY727106.1_Ormia_ochracea_genome_assembly,_chromosome:_2	AUGUSTUS	exon	4633077	4634004	.	+	.	ID=g3802.t1.exon2;Parent=g3802.t1;
OY727106.1_Ormia_ochracea_genome_assembly,_chromosome:_2	AUGUSTUS	intron	4634005	4636063	1	+	.	ID=g3802.t1.intron2;Parent=g3802.t1;
OY727106.1_Ormia_ochracea_genome_assembly,_chromosome:_2	AUGUSTUS	CDS	4636064	4636117	1	+	0	ID=g3802.t1.CDS3;Parent=g3802.t1;
OY727106.1_Ormia_ochracea_genome_assembly,_chromosome:_2	AUGUSTUS	exon	4636064	4636117	.	+	.	ID=g3802.t1.exon3;Parent=g3802.t1;
OY727106.1_Ormia_ochracea_genome_assembly,_chromosome:_2	AUGUSTUS	intron	4636118	4636205	1	+	.	ID=g3802.t1.intron3;Parent=g3802.t1;
OY727106.1_Ormia_ochracea_genome_assembly,_chromosome:_2	AUGUSTUS	CDS	4636206	4636253	1	+	0	ID=g3802.t1.CDS4;Parent=g3802.t1;
OY727106.1_Ormia_ochracea_genome_assembly,_chromosome:_2	AUGUSTUS	exon	4636206	4636253	.	+	.	ID=g3802.t1.exon4;Parent=g3802.t1;
OY727106.1_Ormia_ochracea_genome_assembly,_chromosome:_2	AUGUSTUS	stop_codon	4636251	4636253	.	+	0	ID=g3802.t1.stop1;Parent=g3802.t1;
OY727106.1_Ormia_ochracea_genome_assembly,_chromosome:_2	AUGUSTUS	gene	4673330	4677545	.	+	.	ID=g3803;
OY727106.1_Ormia_ochracea_genome_assembly,_chromosome:_2	AUGUSTUS	mRNA	4673330	4677545	0.7	+	.	ID=g3803.t1;Parent=g3803;
OY727106.1_Ormia_ochracea_genome_assembly,_chromosome:_2	AUGUSTUS	start_codon	4673330	4673332	.	+	0	ID=g3803.t1.start1;Parent=g3803.t1;
OY727106.1_Ormia_ochracea_genome_assembly,_chromosome:_2	AUGUSTUS	CDS	4673330	4673405	1	+	0	ID=g3803.t1.CDS1;Parent=g3803.t1;
OY727106.1_Ormia_ochracea_genome_assembly,_chromosome:_2	AUGUSTUS	exon	4673330	4673405	.	+	.	ID=g3803.t1.exon1;Parent=g3803.t1;
OY727106.1_Ormia_ochracea_genome_assembly,_chromosome:_2	AUGUSTUS	intron	4673406	4677354	1	+	.	ID=g3803.t1.intron1;Parent=g3803.t1;
OY727106.1_Ormia_ochracea_genome_assembly,_chromosome:_2	AUGUSTUS	CDS	4677355	4677545	0.7	+	2	ID=g3803.t1.CDS2;Parent=g3803.t1;
OY727106.1_Ormia_ochracea_genome_assembly,_chromosome:_2	AUGUSTUS	exon	4677355	4677545	.	+	.	ID=g3803.t1.exon2;Parent=g3803.t1;
OY727106.1_Ormia_ochracea_genome_assembly,_chromosome:_2	AUGUSTUS	stop_codon	4677543	4677545	.	+	0	ID=g3803.t1.stop1;Parent=g3803.t1;
OY727106.1_Ormia_ochracea_genome_assembly,_chromosome:_2	AUGUSTUS	gene	4686144	4699075	.	+	.	ID=g3804;
OY727106.1_Ormia_ochracea_genome_assembly,_chromosome:_2	AUGUSTUS	mRNA	4686144	4699075	1	+	.	ID=g3804.t1;Parent=g3804;
OY727106.1_Ormia_ochracea_genome_assembly,_chromosome:_2	AUGUSTUS	start_codon	4686144	4686146	.	+	0	ID=g3804.t1.start1;Parent=g3804.t1;
OY727106.1_Ormia_ochracea_genome_assembly,_chromosome:_2	AUGUSTUS	CDS	4686144	4686586	1	+	0	ID=g3804.t1.CDS1;Parent=g3804.t1;
OY727106.1_Ormia_ochracea_genome_assembly,_chromosome:_2	AUGUSTUS	exon	4686144	4686586	.	+	.	ID=g3804.t1.exon1;Parent=g3804.t1;
OY727106.1_Ormia_ochracea_genome_assembly,_chromosome:_2	AUGUSTUS	intron	4686587	4690738	1	+	.	ID=g3804.t1.intron1;Parent=g3804.t1;
OY727106.1_Ormia_ochracea_genome_assembly,_chromosome:_2	AUGUSTUS	CDS	4690739	4690802	1	+	1	ID=g3804.t1.CDS2;Parent=g3804.t1;
OY727106.1_Ormia_ochracea_genome_assembly,_chromosome:_2	AUGUSTUS	exon	4690739	4690802	.	+	.	ID=g3804.t1.exon2;Parent=g3804.t1;
OY727106.1_Ormia_ochracea_genome_assembly,_chromosome:_2	AUGUSTUS	intron	4690803	4690989	1	+	.	ID=g3804.t1.intron2;Parent=g3804.t1;
OY727106.1_Ormia_ochracea_genome_assembly,_chromosome:_2	AUGUSTUS	CDS	4690990	4691043	1	+	0	ID=g3804.t1.CDS3;Parent=g3804.t1;
OY727106.1_Ormia_ochracea_genome_assembly,_chromosome:_2	AUGUSTUS	exon	4690990	4691043	.	+	.	ID=g3804.t1.exon3;Parent=g3804.t1;
OY727106.1_Ormia_ochracea_genome_assembly,_chromosome:_2	AUGUSTUS	intron	4691044	4693847	1	+	.	ID=g3804.t1.intron3;Parent=g3804.t1;
OY727106.1_Ormia_ochracea_genome_assembly,_chromosome:_2	AUGUSTUS	CDS	4693848	4693919	1	+	0	ID=g3804.t1.CDS4;Parent=g3804.t1;
OY727106.1_Ormia_ochracea_genome_assembly,_chromosome:_2	AUGUSTUS	exon	4693848	4693919	.	+	.	ID=g3804.t1.exon4;Parent=g3804.t1;
OY727106.1_Ormia_ochracea_genome_assembly,_chromosome:_2	AUGUSTUS	intron	4693920	4696720	1	+	.	ID=g3804.t1.intron4;Parent=g3804.t1;
OY727106.1_Ormia_ochracea_genome_assembly,_chromosome:_2	AUGUSTUS	CDS	4696721	4696878	1	+	0	ID=g3804.t1.CDS5;Parent=g3804.t1;
OY727106.1_Ormia_ochracea_genome_assembly,_chromosome:_2	AUGUSTUS	exon	4696721	4696878	.	+	.	ID=g3804.t1.exon5;Parent=g3804.t1;
OY727106.1_Ormia_ochracea_genome_assembly,_chromosome:_2	AUGUSTUS	intron	4696879	4698851	1	+	.	ID=g3804.t1.intron5;Parent=g3804.t1;
OY727106.1_Ormia_ochracea_genome_assembly,_chromosome:_2	AUGUSTUS	CDS	4698852	4698915	1	+	1	ID=g3804.t1.CDS6;Parent=g3804.t1;
OY727106.1_Ormia_ochracea_genome_assembly,_chromosome:_2	AUGUSTUS	exon	4698852	4698915	.	+	.	ID=g3804.t1.exon6;Parent=g3804.t1;
OY727106.1_Ormia_ochracea_genome_assembly,_chromosome:_2	AUGUSTUS	intron	4698916	4699030	1	+	.	ID=g3804.t1.intron6;Parent=g3804.t1;
OY727106.1_Ormia_ochracea_genome_assembly,_chromosome:_2	AUGUSTUS	CDS	4699031	4699075	1	+	0	ID=g3804.t1.CDS7;Parent=g3804.t1;
OY727106.1_Ormia_ochracea_genome_assembly,_chromosome:_2	AUGUSTUS	exon	4699031	4699075	.	+	.	ID=g3804.t1.exon7;Parent=g3804.t1;
OY727106.1_Ormia_ochracea_genome_assembly,_chromosome:_2	AUGUSTUS	stop_codon	4699073	4699075	.	+	0	ID=g3804.t1.stop1;Parent=g3804.t1;
OY727106.1_Ormia_ochracea_genome_assembly,_chromosome:_2	AUGUSTUS	gene	4708729	4709013	.	-	.	ID=g3805;
OY727106.1_Ormia_ochracea_genome_assembly,_chromosome:_2	AUGUSTUS	mRNA	4708729	4709013	1	-	.	ID=g3805.t1;Parent=g3805;
OY727106.1_Ormia_ochracea_genome_assembly,_chromosome:_2	AUGUSTUS	stop_codon	4708729	4708731	.	-	0	ID=g3805.t1.stop1;Parent=g3805.t1;
OY727106.1_Ormia_ochracea_genome_assembly,_chromosome:_2	AUGUSTUS	CDS	4708729	4709013	1	-	0	ID=g3805.t1.CDS1;Parent=g3805.t1;
OY727106.1_Ormia_ochracea_genome_assembly,_chromosome:_2	AUGUSTUS	exon	4708729	4709013	.	-	.	ID=g3805.t1.exon1;Parent=g3805.t1;
OY727106.1_Ormia_ochracea_genome_assembly,_chromosome:_2	AUGUSTUS	start_codon	4709011	4709013	.	-	0	ID=g3805.t1.start1;Parent=g3805.t1;
OY727106.1_Ormia_ochracea_genome_assembly,_chromosome:_2	AUGUSTUS	gene	4710728	4711545	.	+	.	ID=g3806;
OY727106.1_Ormia_ochracea_genome_assembly,_chromosome:_2	AUGUSTUS	mRNA	4710728	4711545	1	+	.	ID=g3806.t1;Parent=g3806;
OY727106.1_Ormia_ochracea_genome_assembly,_chromosome:_2	AUGUSTUS	start_codon	4710728	4710730	.	+	0	ID=g3806.t1.start1;Parent=g3806.t1;
OY727106.1_Ormia_ochracea_genome_assembly,_chromosome:_2	AUGUSTUS	CDS	4710728	4710899	1	+	0	ID=g3806.t1.CDS1;Parent=g3806.t1;
OY727106.1_Ormia_ochracea_genome_assembly,_chromosome:_2	AUGUSTUS	exon	4710728	4710899	.	+	.	ID=g3806.t1.exon1;Parent=g3806.t1;
OY727106.1_Ormia_ochracea_genome_assembly,_chromosome:_2	AUGUSTUS	intron	4710900	4710970	1	+	.	ID=g3806.t1.intron1;Parent=g3806.t1;
OY727106.1_Ormia_ochracea_genome_assembly,_chromosome:_2	AUGUSTUS	CDS	4710971	4711545	1	+	2	ID=g3806.t1.CDS2;Parent=g3806.t1;
OY727106.1_Ormia_ochracea_genome_assembly,_chromosome:_2	AUGUSTUS	exon	4710971	4711545	.	+	.	ID=g3806.t1.exon2;Parent=g3806.t1;
OY727106.1_Ormia_ochracea_genome_assembly,_chromosome:_2	AUGUSTUS	stop_codon	4711543	4711545	.	+	0	ID=g3806.t1.stop1;Parent=g3806.t1;
OY727106.1_Ormia_ochracea_genome_assembly,_chromosome:_2	AUGUSTUS	gene	4711653	4712664	.	-	.	ID=g3807;
OY727106.1_Ormia_ochracea_genome_assembly,_chromosome:_2	AUGUSTUS	mRNA	4711653	4712664	1	-	.	ID=g3807.t1;Parent=g3807;
OY727106.1_Ormia_ochracea_genome_assembly,_chromosome:_2	AUGUSTUS	stop_codon	4711653	4711655	.	-	0	ID=g3807.t1.stop1;Parent=g3807.t1;
OY727106.1_Ormia_ochracea_genome_assembly,_chromosome:_2	AUGUSTUS	CDS	4711653	4711934	1	-	0	ID=g3807.t1.CDS1;Parent=g3807.t1;
OY727106.1_Ormia_ochracea_genome_assembly,_chromosome:_2	AUGUSTUS	exon	4711653	4711934	.	-	.	ID=g3807.t1.exon1;Parent=g3807.t1;
OY727106.1_Ormia_ochracea_genome_assembly,_chromosome:_2	AUGUSTUS	intron	4711935	4711996	1	-	.	ID=g3807.t1.intron1;Parent=g3807.t1;
OY727106.1_Ormia_ochracea_genome_assembly,_chromosome:_2	AUGUSTUS	CDS	4711997	4712248	1	-	0	ID=g3807.t1.CDS2;Parent=g3807.t1;
OY727106.1_Ormia_ochracea_genome_assembly,_chromosome:_2	AUGUSTUS	exon	4711997	4712248	.	-	.	ID=g3807.t1.exon2;Parent=g3807.t1;
OY727106.1_Ormia_ochracea_genome_assembly,_chromosome:_2	AUGUSTUS	intron	4712249	4712306	1	-	.	ID=g3807.t1.intron2;Parent=g3807.t1;
OY727106.1_Ormia_ochracea_genome_assembly,_chromosome:_2	AUGUSTUS	CDS	4712307	4712522	1	-	0	ID=g3807.t1.CDS3;Parent=g3807.t1;
OY727106.1_Ormia_ochracea_genome_assembly,_chromosome:_2	AUGUSTUS	exon	4712307	4712522	.	-	.	ID=g3807.t1.exon3;Parent=g3807.t1;
OY727106.1_Ormia_ochracea_genome_assembly,_chromosome:_2	AUGUSTUS	intron	4712523	4712604	1	-	.	ID=g3807.t1.intron3;Parent=g3807.t1;
OY727106.1_Ormia_ochracea_genome_assembly,_chromosome:_2	AUGUSTUS	CDS	4712605	4712664	1	-	0	ID=g3807.t1.CDS4;Parent=g3807.t1;
OY727106.1_Ormia_ochracea_genome_assembly,_chromosome:_2	AUGUSTUS	exon	4712605	4712664	.	-	.	ID=g3807.t1.exon4;Parent=g3807.t1;
OY727106.1_Ormia_ochracea_genome_assembly,_chromosome:_2	AUGUSTUS	start_codon	4712662	4712664	.	-	0	ID=g3807.t1.start1;Parent=g3807.t1;
OY727106.1_Ormia_ochracea_genome_assembly,_chromosome:_2	AUGUSTUS	gene	4713193	4715832	.	+	.	ID=g3808;
OY727106.1_Ormia_ochracea_genome_assembly,_chromosome:_2	AUGUSTUS	mRNA	4713193	4715832	1	+	.	ID=g3808.t1;Parent=g3808;
OY727106.1_Ormia_ochracea_genome_assembly,_chromosome:_2	AUGUSTUS	start_codon	4713193	4713195	.	+	0	ID=g3808.t1.start1;Parent=g3808.t1;
OY727106.1_Ormia_ochracea_genome_assembly,_chromosome:_2	AUGUSTUS	CDS	4713193	4714108	1	+	0	ID=g3808.t1.CDS1;Parent=g3808.t1;
OY727106.1_Ormia_ochracea_genome_assembly,_chromosome:_2	AUGUSTUS	exon	4713193	4714108	.	+	.	ID=g3808.t1.exon1;Parent=g3808.t1;
OY727106.1_Ormia_ochracea_genome_assembly,_chromosome:_2	AUGUSTUS	intron	4714109	4714168	1	+	.	ID=g3808.t1.intron1;Parent=g3808.t1;
OY727106.1_Ormia_ochracea_genome_assembly,_chromosome:_2	AUGUSTUS	CDS	4714169	4715832	1	+	2	ID=g3808.t1.CDS2;Parent=g3808.t1;
OY727106.1_Ormia_ochracea_genome_assembly,_chromosome:_2	AUGUSTUS	exon	4714169	4715832	.	+	.	ID=g3808.t1.exon2;Parent=g3808.t1;
OY727106.1_Ormia_ochracea_genome_assembly,_chromosome:_2	AUGUSTUS	stop_codon	4715830	4715832	.	+	0	ID=g3808.t1.stop1;Parent=g3808.t1;
OY727106.1_Ormia_ochracea_genome_assembly,_chromosome:_2	AUGUSTUS	gene	4716060	4716871	.	-	.	ID=g3809;
OY727106.1_Ormia_ochracea_genome_assembly,_chromosome:_2	AUGUSTUS	mRNA	4716060	4716871	1	-	.	ID=g3809.t1;Parent=g3809;
OY727106.1_Ormia_ochracea_genome_assembly,_chromosome:_2	AUGUSTUS	stop_codon	4716060	4716062	.	-	0	ID=g3809.t1.stop1;Parent=g3809.t1;
OY727106.1_Ormia_ochracea_genome_assembly,_chromosome:_2	AUGUSTUS	CDS	4716060	4716655	1	-	2	ID=g3809.t1.CDS1;Parent=g3809.t1;
OY727106.1_Ormia_ochracea_genome_assembly,_chromosome:_2	AUGUSTUS	exon	4716060	4716655	.	-	.	ID=g3809.t1.exon1;Parent=g3809.t1;
OY727106.1_Ormia_ochracea_genome_assembly,_chromosome:_2	AUGUSTUS	intron	4716656	4716711	1	-	.	ID=g3809.t1.intron1;Parent=g3809.t1;
OY727106.1_Ormia_ochracea_genome_assembly,_chromosome:_2	AUGUSTUS	CDS	4716712	4716871	1	-	0	ID=g3809.t1.CDS2;Parent=g3809.t1;
OY727106.1_Ormia_ochracea_genome_assembly,_chromosome:_2	AUGUSTUS	exon	4716712	4716871	.	-	.	ID=g3809.t1.exon2;Parent=g3809.t1;
OY727106.1_Ormia_ochracea_genome_assembly,_chromosome:_2	AUGUSTUS	start_codon	4716869	4716871	.	-	0	ID=g3809.t1.start1;Parent=g3809.t1;
OY727106.1_Ormia_ochracea_genome_assembly,_chromosome:_2	AUGUSTUS	gene	4798468	4807002	.	+	.	ID=g3810;
OY727106.1_Ormia_ochracea_genome_assembly,_chromosome:_2	AUGUSTUS	mRNA	4798468	4807002	1	+	.	ID=g3810.t1;Parent=g3810;
OY727106.1_Ormia_ochracea_genome_assembly,_chromosome:_2	AUGUSTUS	start_codon	4798468	4798470	.	+	0	ID=g3810.t1.start1;Parent=g3810.t1;
OY727106.1_Ormia_ochracea_genome_assembly,_chromosome:_2	AUGUSTUS	CDS	4798468	4798749	1	+	0	ID=g3810.t1.CDS1;Parent=g3810.t1;
OY727106.1_Ormia_ochracea_genome_assembly,_chromosome:_2	AUGUSTUS	exon	4798468	4798749	.	+	.	ID=g3810.t1.exon1;Parent=g3810.t1;
OY727106.1_Ormia_ochracea_genome_assembly,_chromosome:_2	AUGUSTUS	intron	4798750	4801089	1	+	.	ID=g3810.t1.intron1;Parent=g3810.t1;
OY727106.1_Ormia_ochracea_genome_assembly,_chromosome:_2	AUGUSTUS	CDS	4801090	4805683	1	+	0	ID=g3810.t1.CDS2;Parent=g3810.t1;
OY727106.1_Ormia_ochracea_genome_assembly,_chromosome:_2	AUGUSTUS	exon	4801090	4805683	.	+	.	ID=g3810.t1.exon2;Parent=g3810.t1;
OY727106.1_Ormia_ochracea_genome_assembly,_chromosome:_2	AUGUSTUS	intron	4805684	4805749	1	+	.	ID=g3810.t1.intron2;Parent=g3810.t1;
OY727106.1_Ormia_ochracea_genome_assembly,_chromosome:_2	AUGUSTUS	CDS	4805750	4807002	1	+	2	ID=g3810.t1.CDS3;Parent=g3810.t1;
OY727106.1_Ormia_ochracea_genome_assembly,_chromosome:_2	AUGUSTUS	exon	4805750	4807002	.	+	.	ID=g3810.t1.exon3;Parent=g3810.t1;
OY727106.1_Ormia_ochracea_genome_assembly,_chromosome:_2	AUGUSTUS	stop_codon	4807000	4807002	.	+	0	ID=g3810.t1.stop1;Parent=g3810.t1;
OY727106.1_Ormia_ochracea_genome_assembly,_chromosome:_2	AUGUSTUS	mRNA	4798468	4807002	1	+	.	ID=g3810.t2;Parent=g3810;
OY727106.1_Ormia_ochracea_genome_assembly,_chromosome:_2	AUGUSTUS	start_codon	4798468	4798470	.	+	0	ID=g3810.t2.start1;Parent=g3810.t2;
OY727106.1_Ormia_ochracea_genome_assembly,_chromosome:_2	AUGUSTUS	CDS	4798468	4798749	1	+	0	ID=g3810.t2.CDS1;Parent=g3810.t2;
OY727106.1_Ormia_ochracea_genome_assembly,_chromosome:_2	AUGUSTUS	exon	4798468	4798749	.	+	.	ID=g3810.t2.exon1;Parent=g3810.t2;
OY727106.1_Ormia_ochracea_genome_assembly,_chromosome:_2	AUGUSTUS	intron	4798750	4801089	1	+	.	ID=g3810.t2.intron1;Parent=g3810.t2;
OY727106.1_Ormia_ochracea_genome_assembly,_chromosome:_2	AUGUSTUS	CDS	4801090	4805701	1	+	0	ID=g3810.t2.CDS2;Parent=g3810.t2;
OY727106.1_Ormia_ochracea_genome_assembly,_chromosome:_2	AUGUSTUS	exon	4801090	4805701	.	+	.	ID=g3810.t2.exon2;Parent=g3810.t2;
OY727106.1_Ormia_ochracea_genome_assembly,_chromosome:_2	AUGUSTUS	intron	4805702	4805749	1	+	.	ID=g3810.t2.intron2;Parent=g3810.t2;
OY727106.1_Ormia_ochracea_genome_assembly,_chromosome:_2	AUGUSTUS	CDS	4805750	4807002	1	+	2	ID=g3810.t2.CDS3;Parent=g3810.t2;
OY727106.1_Ormia_ochracea_genome_assembly,_chromosome:_2	AUGUSTUS	exon	4805750	4807002	.	+	.	ID=g3810.t2.exon3;Parent=g3810.t2;
OY727106.1_Ormia_ochracea_genome_assembly,_chromosome:_2	AUGUSTUS	stop_codon	4807000	4807002	.	+	0	ID=g3810.t2.stop1;Parent=g3810.t2;
OY727106.1_Ormia_ochracea_genome_assembly,_chromosome:_2	AUGUSTUS	gene	4858536	4927323	.	+	.	ID=g3811;
OY727106.1_Ormia_ochracea_genome_assembly,_chromosome:_2	AUGUSTUS	mRNA	4858536	4927323	0.55	+	.	ID=g3811.t1;Parent=g3811;
OY727106.1_Ormia_ochracea_genome_assembly,_chromosome:_2	AUGUSTUS	start_codon	4858536	4858538	.	+	0	ID=g3811.t1.start1;Parent=g3811.t1;
OY727106.1_Ormia_ochracea_genome_assembly,_chromosome:_2	AUGUSTUS	CDS	4858536	4858722	1	+	0	ID=g3811.t1.CDS1;Parent=g3811.t1;
OY727106.1_Ormia_ochracea_genome_assembly,_chromosome:_2	AUGUSTUS	exon	4858536	4858722	.	+	.	ID=g3811.t1.exon1;Parent=g3811.t1;
OY727106.1_Ormia_ochracea_genome_assembly,_chromosome:_2	AUGUSTUS	intron	4858723	4874939	1	+	.	ID=g3811.t1.intron1;Parent=g3811.t1;
OY727106.1_Ormia_ochracea_genome_assembly,_chromosome:_2	AUGUSTUS	CDS	4874940	4876698	0.84	+	2	ID=g3811.t1.CDS2;Parent=g3811.t1;
OY727106.1_Ormia_ochracea_genome_assembly,_chromosome:_2	AUGUSTUS	exon	4874940	4876698	.	+	.	ID=g3811.t1.exon2;Parent=g3811.t1;
OY727106.1_Ormia_ochracea_genome_assembly,_chromosome:_2	AUGUSTUS	intron	4876699	4892274	0.8	+	.	ID=g3811.t1.intron2;Parent=g3811.t1;
OY727106.1_Ormia_ochracea_genome_assembly,_chromosome:_2	AUGUSTUS	CDS	4892275	4892705	0.83	+	1	ID=g3811.t1.CDS3;Parent=g3811.t1;
OY727106.1_Ormia_ochracea_genome_assembly,_chromosome:_2	AUGUSTUS	exon	4892275	4892705	.	+	.	ID=g3811.t1.exon3;Parent=g3811.t1;
OY727106.1_Ormia_ochracea_genome_assembly,_chromosome:_2	AUGUSTUS	intron	4892706	4898093	0.7	+	.	ID=g3811.t1.intron3;Parent=g3811.t1;
OY727106.1_Ormia_ochracea_genome_assembly,_chromosome:_2	AUGUSTUS	CDS	4898094	4898435	0.7	+	2	ID=g3811.t1.CDS4;Parent=g3811.t1;
OY727106.1_Ormia_ochracea_genome_assembly,_chromosome:_2	AUGUSTUS	exon	4898094	4898435	.	+	.	ID=g3811.t1.exon4;Parent=g3811.t1;
OY727106.1_Ormia_ochracea_genome_assembly,_chromosome:_2	AUGUSTUS	intron	4898436	4900251	1	+	.	ID=g3811.t1.intron4;Parent=g3811.t1;
OY727106.1_Ormia_ochracea_genome_assembly,_chromosome:_2	AUGUSTUS	CDS	4900252	4900850	1	+	2	ID=g3811.t1.CDS5;Parent=g3811.t1;
OY727106.1_Ormia_ochracea_genome_assembly,_chromosome:_2	AUGUSTUS	exon	4900252	4900850	.	+	.	ID=g3811.t1.exon5;Parent=g3811.t1;
OY727106.1_Ormia_ochracea_genome_assembly,_chromosome:_2	AUGUSTUS	intron	4900851	4900916	1	+	.	ID=g3811.t1.intron5;Parent=g3811.t1;
OY727106.1_Ormia_ochracea_genome_assembly,_chromosome:_2	AUGUSTUS	CDS	4900917	4901016	1	+	0	ID=g3811.t1.CDS6;Parent=g3811.t1;
OY727106.1_Ormia_ochracea_genome_assembly,_chromosome:_2	AUGUSTUS	exon	4900917	4901016	.	+	.	ID=g3811.t1.exon6;Parent=g3811.t1;
OY727106.1_Ormia_ochracea_genome_assembly,_chromosome:_2	AUGUSTUS	intron	4901017	4904722	1	+	.	ID=g3811.t1.intron6;Parent=g3811.t1;
OY727106.1_Ormia_ochracea_genome_assembly,_chromosome:_2	AUGUSTUS	CDS	4904723	4906799	1	+	2	ID=g3811.t1.CDS7;Parent=g3811.t1;
OY727106.1_Ormia_ochracea_genome_assembly,_chromosome:_2	AUGUSTUS	exon	4904723	4906799	.	+	.	ID=g3811.t1.exon7;Parent=g3811.t1;
OY727106.1_Ormia_ochracea_genome_assembly,_chromosome:_2	AUGUSTUS	intron	4906800	4918700	1	+	.	ID=g3811.t1.intron7;Parent=g3811.t1;
OY727106.1_Ormia_ochracea_genome_assembly,_chromosome:_2	AUGUSTUS	CDS	4918701	4919272	1	+	1	ID=g3811.t1.CDS8;Parent=g3811.t1;
OY727106.1_Ormia_ochracea_genome_assembly,_chromosome:_2	AUGUSTUS	exon	4918701	4919272	.	+	.	ID=g3811.t1.exon8;Parent=g3811.t1;
OY727106.1_Ormia_ochracea_genome_assembly,_chromosome:_2	AUGUSTUS	intron	4919273	4921935	1	+	.	ID=g3811.t1.intron8;Parent=g3811.t1;
OY727106.1_Ormia_ochracea_genome_assembly,_chromosome:_2	AUGUSTUS	CDS	4921936	4922025	1	+	2	ID=g3811.t1.CDS9;Parent=g3811.t1;
OY727106.1_Ormia_ochracea_genome_assembly,_chromosome:_2	AUGUSTUS	exon	4921936	4922025	.	+	.	ID=g3811.t1.exon9;Parent=g3811.t1;
OY727106.1_Ormia_ochracea_genome_assembly,_chromosome:_2	AUGUSTUS	intron	4922026	4925878	1	+	.	ID=g3811.t1.intron9;Parent=g3811.t1;
OY727106.1_Ormia_ochracea_genome_assembly,_chromosome:_2	AUGUSTUS	CDS	4925879	4927323	1	+	2	ID=g3811.t1.CDS10;Parent=g3811.t1;
OY727106.1_Ormia_ochracea_genome_assembly,_chromosome:_2	AUGUSTUS	exon	4925879	4927323	.	+	.	ID=g3811.t1.exon10;Parent=g3811.t1;
OY727106.1_Ormia_ochracea_genome_assembly,_chromosome:_2	AUGUSTUS	stop_codon	4927321	4927323	.	+	0	ID=g3811.t1.stop1;Parent=g3811.t1;
OY727106.1_Ormia_ochracea_genome_assembly,_chromosome:_2	AUGUSTUS	gene	4932077	4934500	.	+	.	ID=g3812;
OY727106.1_Ormia_ochracea_genome_assembly,_chromosome:_2	AUGUSTUS	mRNA	4932077	4934500	1	+	.	ID=g3812.t1;Parent=g3812;
OY727106.1_Ormia_ochracea_genome_assembly,_chromosome:_2	AUGUSTUS	start_codon	4932077	4932079	.	+	0	ID=g3812.t1.start1;Parent=g3812.t1;
OY727106.1_Ormia_ochracea_genome_assembly,_chromosome:_2	AUGUSTUS	CDS	4932077	4932387	1	+	0	ID=g3812.t1.CDS1;Parent=g3812.t1;
OY727106.1_Ormia_ochracea_genome_assembly,_chromosome:_2	AUGUSTUS	exon	4932077	4932387	.	+	.	ID=g3812.t1.exon1;Parent=g3812.t1;
OY727106.1_Ormia_ochracea_genome_assembly,_chromosome:_2	AUGUSTUS	intron	4932388	4934355	1	+	.	ID=g3812.t1.intron1;Parent=g3812.t1;
OY727106.1_Ormia_ochracea_genome_assembly,_chromosome:_2	AUGUSTUS	CDS	4934356	4934500	1	+	1	ID=g3812.t1.CDS2;Parent=g3812.t1;
OY727106.1_Ormia_ochracea_genome_assembly,_chromosome:_2	AUGUSTUS	exon	4934356	4934500	.	+	.	ID=g3812.t1.exon2;Parent=g3812.t1;
OY727106.1_Ormia_ochracea_genome_assembly,_chromosome:_2	AUGUSTUS	stop_codon	4934498	4934500	.	+	0	ID=g3812.t1.stop1;Parent=g3812.t1;
OY727106.1_Ormia_ochracea_genome_assembly,_chromosome:_2	AUGUSTUS	gene	4963656	4964487	.	-	.	ID=g3813;
OY727106.1_Ormia_ochracea_genome_assembly,_chromosome:_2	AUGUSTUS	mRNA	4963656	4964487	0.99	-	.	ID=g3813.t1;Parent=g3813;
OY727106.1_Ormia_ochracea_genome_assembly,_chromosome:_2	AUGUSTUS	stop_codon	4963656	4963658	.	-	0	ID=g3813.t1.stop1;Parent=g3813.t1;
OY727106.1_Ormia_ochracea_genome_assembly,_chromosome:_2	AUGUSTUS	CDS	4963656	4963991	1	-	0	ID=g3813.t1.CDS1;Parent=g3813.t1;
OY727106.1_Ormia_ochracea_genome_assembly,_chromosome:_2	AUGUSTUS	exon	4963656	4963991	.	-	.	ID=g3813.t1.exon1;Parent=g3813.t1;
OY727106.1_Ormia_ochracea_genome_assembly,_chromosome:_2	AUGUSTUS	intron	4963992	4964136	1	-	.	ID=g3813.t1.intron1;Parent=g3813.t1;
OY727106.1_Ormia_ochracea_genome_assembly,_chromosome:_2	AUGUSTUS	CDS	4964137	4964487	0.99	-	0	ID=g3813.t1.CDS2;Parent=g3813.t1;
OY727106.1_Ormia_ochracea_genome_assembly,_chromosome:_2	AUGUSTUS	exon	4964137	4964487	.	-	.	ID=g3813.t1.exon2;Parent=g3813.t1;
OY727106.1_Ormia_ochracea_genome_assembly,_chromosome:_2	AUGUSTUS	start_codon	4964485	4964487	.	-	0	ID=g3813.t1.start1;Parent=g3813.t1;
OY727106.1_Ormia_ochracea_genome_assembly,_chromosome:_2	AUGUSTUS	gene	4986159	4992151	.	+	.	ID=g3814;
OY727106.1_Ormia_ochracea_genome_assembly,_chromosome:_2	AUGUSTUS	mRNA	4986159	4992151	0.33	+	.	ID=g3814.t1;Parent=g3814;
OY727106.1_Ormia_ochracea_genome_assembly,_chromosome:_2	AUGUSTUS	start_codon	4986159	4986161	.	+	0	ID=g3814.t1.start1;Parent=g3814.t1;
OY727106.1_Ormia_ochracea_genome_assembly,_chromosome:_2	AUGUSTUS	CDS	4986159	4986203	0.33	+	0	ID=g3814.t1.CDS1;Parent=g3814.t1;
OY727106.1_Ormia_ochracea_genome_assembly,_chromosome:_2	AUGUSTUS	exon	4986159	4986203	.	+	.	ID=g3814.t1.exon1;Parent=g3814.t1;
OY727106.1_Ormia_ochracea_genome_assembly,_chromosome:_2	AUGUSTUS	intron	4986204	4986307	0.33	+	.	ID=g3814.t1.intron1;Parent=g3814.t1;
OY727106.1_Ormia_ochracea_genome_assembly,_chromosome:_2	AUGUSTUS	CDS	4986308	4986351	0.33	+	0	ID=g3814.t1.CDS2;Parent=g3814.t1;
OY727106.1_Ormia_ochracea_genome_assembly,_chromosome:_2	AUGUSTUS	exon	4986308	4986351	.	+	.	ID=g3814.t1.exon2;Parent=g3814.t1;
OY727106.1_Ormia_ochracea_genome_assembly,_chromosome:_2	AUGUSTUS	intron	4986352	4987325	0.33	+	.	ID=g3814.t1.intron2;Parent=g3814.t1;
OY727106.1_Ormia_ochracea_genome_assembly,_chromosome:_2	AUGUSTUS	CDS	4987326	4987647	0.96	+	1	ID=g3814.t1.CDS3;Parent=g3814.t1;
OY727106.1_Ormia_ochracea_genome_assembly,_chromosome:_2	AUGUSTUS	exon	4987326	4987647	.	+	.	ID=g3814.t1.exon3;Parent=g3814.t1;
OY727106.1_Ormia_ochracea_genome_assembly,_chromosome:_2	AUGUSTUS	intron	4987648	4987711	1	+	.	ID=g3814.t1.intron3;Parent=g3814.t1;
OY727106.1_Ormia_ochracea_genome_assembly,_chromosome:_2	AUGUSTUS	CDS	4987712	4987861	1	+	0	ID=g3814.t1.CDS4;Parent=g3814.t1;
OY727106.1_Ormia_ochracea_genome_assembly,_chromosome:_2	AUGUSTUS	exon	4987712	4987861	.	+	.	ID=g3814.t1.exon4;Parent=g3814.t1;
OY727106.1_Ormia_ochracea_genome_assembly,_chromosome:_2	AUGUSTUS	intron	4987862	4992031	1	+	.	ID=g3814.t1.intron4;Parent=g3814.t1;
OY727106.1_Ormia_ochracea_genome_assembly,_chromosome:_2	AUGUSTUS	CDS	4992032	4992151	1	+	0	ID=g3814.t1.CDS5;Parent=g3814.t1;
OY727106.1_Ormia_ochracea_genome_assembly,_chromosome:_2	AUGUSTUS	exon	4992032	4992151	.	+	.	ID=g3814.t1.exon5;Parent=g3814.t1;
OY727106.1_Ormia_ochracea_genome_assembly,_chromosome:_2	AUGUSTUS	stop_codon	4992149	4992151	.	+	0	ID=g3814.t1.stop1;Parent=g3814.t1;
OY727106.1_Ormia_ochracea_genome_assembly,_chromosome:_2	AUGUSTUS	gene	5005289	5006371	.	+	.	ID=g3815;
OY727106.1_Ormia_ochracea_genome_assembly,_chromosome:_2	AUGUSTUS	mRNA	5005289	5006371	1	+	.	ID=g3815.t1;Parent=g3815;
OY727106.1_Ormia_ochracea_genome_assembly,_chromosome:_2	AUGUSTUS	start_codon	5005289	5005291	.	+	0	ID=g3815.t1.start1;Parent=g3815.t1;
OY727106.1_Ormia_ochracea_genome_assembly,_chromosome:_2	AUGUSTUS	CDS	5005289	5006371	1	+	0	ID=g3815.t1.CDS1;Parent=g3815.t1;
OY727106.1_Ormia_ochracea_genome_assembly,_chromosome:_2	AUGUSTUS	exon	5005289	5006371	.	+	.	ID=g3815.t1.exon1;Parent=g3815.t1;
OY727106.1_Ormia_ochracea_genome_assembly,_chromosome:_2	AUGUSTUS	stop_codon	5006369	5006371	.	+	0	ID=g3815.t1.stop1;Parent=g3815.t1;
OY727106.1_Ormia_ochracea_genome_assembly,_chromosome:_2	AUGUSTUS	gene	5014978	5032106	.	+	.	ID=g3816;
OY727106.1_Ormia_ochracea_genome_assembly,_chromosome:_2	AUGUSTUS	mRNA	5014978	5032106	1	+	.	ID=g3816.t1;Parent=g3816;
OY727106.1_Ormia_ochracea_genome_assembly,_chromosome:_2	AUGUSTUS	start_codon	5014978	5014980	.	+	0	ID=g3816.t1.start1;Parent=g3816.t1;
OY727106.1_Ormia_ochracea_genome_assembly,_chromosome:_2	AUGUSTUS	CDS	5014978	5015034	1	+	0	ID=g3816.t1.CDS1;Parent=g3816.t1;
OY727106.1_Ormia_ochracea_genome_assembly,_chromosome:_2	AUGUSTUS	exon	5014978	5015034	.	+	.	ID=g3816.t1.exon1;Parent=g3816.t1;
OY727106.1_Ormia_ochracea_genome_assembly,_chromosome:_2	AUGUSTUS	intron	5015035	5018226	1	+	.	ID=g3816.t1.intron1;Parent=g3816.t1;
OY727106.1_Ormia_ochracea_genome_assembly,_chromosome:_2	AUGUSTUS	CDS	5018227	5018368	1	+	0	ID=g3816.t1.CDS2;Parent=g3816.t1;
OY727106.1_Ormia_ochracea_genome_assembly,_chromosome:_2	AUGUSTUS	exon	5018227	5018368	.	+	.	ID=g3816.t1.exon2;Parent=g3816.t1;
OY727106.1_Ormia_ochracea_genome_assembly,_chromosome:_2	AUGUSTUS	intron	5018369	5018428	1	+	.	ID=g3816.t1.intron2;Parent=g3816.t1;
OY727106.1_Ormia_ochracea_genome_assembly,_chromosome:_2	AUGUSTUS	CDS	5018429	5018975	1	+	2	ID=g3816.t1.CDS3;Parent=g3816.t1;
OY727106.1_Ormia_ochracea_genome_assembly,_chromosome:_2	AUGUSTUS	exon	5018429	5018975	.	+	.	ID=g3816.t1.exon3;Parent=g3816.t1;
OY727106.1_Ormia_ochracea_genome_assembly,_chromosome:_2	AUGUSTUS	intron	5018976	5019041	1	+	.	ID=g3816.t1.intron3;Parent=g3816.t1;
OY727106.1_Ormia_ochracea_genome_assembly,_chromosome:_2	AUGUSTUS	CDS	5019042	5019199	1	+	1	ID=g3816.t1.CDS4;Parent=g3816.t1;
OY727106.1_Ormia_ochracea_genome_assembly,_chromosome:_2	AUGUSTUS	exon	5019042	5019199	.	+	.	ID=g3816.t1.exon4;Parent=g3816.t1;
OY727106.1_Ormia_ochracea_genome_assembly,_chromosome:_2	AUGUSTUS	intron	5019200	5019724	1	+	.	ID=g3816.t1.intron4;Parent=g3816.t1;
OY727106.1_Ormia_ochracea_genome_assembly,_chromosome:_2	AUGUSTUS	CDS	5019725	5021740	1	+	2	ID=g3816.t1.CDS5;Parent=g3816.t1;
OY727106.1_Ormia_ochracea_genome_assembly,_chromosome:_2	AUGUSTUS	exon	5019725	5021740	.	+	.	ID=g3816.t1.exon5;Parent=g3816.t1;
OY727106.1_Ormia_ochracea_genome_assembly,_chromosome:_2	AUGUSTUS	intron	5021741	5021797	1	+	.	ID=g3816.t1.intron5;Parent=g3816.t1;
OY727106.1_Ormia_ochracea_genome_assembly,_chromosome:_2	AUGUSTUS	CDS	5021798	5021914	1	+	2	ID=g3816.t1.CDS6;Parent=g3816.t1;
OY727106.1_Ormia_ochracea_genome_assembly,_chromosome:_2	AUGUSTUS	exon	5021798	5021914	.	+	.	ID=g3816.t1.exon6;Parent=g3816.t1;
OY727106.1_Ormia_ochracea_genome_assembly,_chromosome:_2	AUGUSTUS	intron	5021915	5031007	1	+	.	ID=g3816.t1.intron6;Parent=g3816.t1;
OY727106.1_Ormia_ochracea_genome_assembly,_chromosome:_2	AUGUSTUS	CDS	5031008	5031138	1	+	2	ID=g3816.t1.CDS7;Parent=g3816.t1;
OY727106.1_Ormia_ochracea_genome_assembly,_chromosome:_2	AUGUSTUS	exon	5031008	5031138	.	+	.	ID=g3816.t1.exon7;Parent=g3816.t1;
OY727106.1_Ormia_ochracea_genome_assembly,_chromosome:_2	AUGUSTUS	intron	5031139	5031866	1	+	.	ID=g3816.t1.intron7;Parent=g3816.t1;
OY727106.1_Ormia_ochracea_genome_assembly,_chromosome:_2	AUGUSTUS	CDS	5031867	5032106	1	+	0	ID=g3816.t1.CDS8;Parent=g3816.t1;
OY727106.1_Ormia_ochracea_genome_assembly,_chromosome:_2	AUGUSTUS	exon	5031867	5032106	.	+	.	ID=g3816.t1.exon8;Parent=g3816.t1;
OY727106.1_Ormia_ochracea_genome_assembly,_chromosome:_2	AUGUSTUS	stop_codon	5032104	5032106	.	+	0	ID=g3816.t1.stop1;Parent=g3816.t1;
OY727106.1_Ormia_ochracea_genome_assembly,_chromosome:_2	AUGUSTUS	gene	5034288	5045660	.	-	.	ID=g3817;
OY727106.1_Ormia_ochracea_genome_assembly,_chromosome:_2	AUGUSTUS	mRNA	5034288	5045660	1	-	.	ID=g3817.t1;Parent=g3817;
OY727106.1_Ormia_ochracea_genome_assembly,_chromosome:_2	AUGUSTUS	stop_codon	5034288	5034290	.	-	0	ID=g3817.t1.stop1;Parent=g3817.t1;
OY727106.1_Ormia_ochracea_genome_assembly,_chromosome:_2	AUGUSTUS	CDS	5034288	5035158	1	-	1	ID=g3817.t1.CDS1;Parent=g3817.t1;
OY727106.1_Ormia_ochracea_genome_assembly,_chromosome:_2	AUGUSTUS	exon	5034288	5035158	.	-	.	ID=g3817.t1.exon1;Parent=g3817.t1;
OY727106.1_Ormia_ochracea_genome_assembly,_chromosome:_2	AUGUSTUS	intron	5035159	5036827	1	-	.	ID=g3817.t1.intron1;Parent=g3817.t1;
OY727106.1_Ormia_ochracea_genome_assembly,_chromosome:_2	AUGUSTUS	CDS	5036828	5036914	1	-	1	ID=g3817.t1.CDS2;Parent=g3817.t1;
OY727106.1_Ormia_ochracea_genome_assembly,_chromosome:_2	AUGUSTUS	exon	5036828	5036914	.	-	.	ID=g3817.t1.exon2;Parent=g3817.t1;
OY727106.1_Ormia_ochracea_genome_assembly,_chromosome:_2	AUGUSTUS	intron	5036915	5045523	1	-	.	ID=g3817.t1.intron2;Parent=g3817.t1;
OY727106.1_Ormia_ochracea_genome_assembly,_chromosome:_2	AUGUSTUS	CDS	5045524	5045660	1	-	0	ID=g3817.t1.CDS3;Parent=g3817.t1;
OY727106.1_Ormia_ochracea_genome_assembly,_chromosome:_2	AUGUSTUS	exon	5045524	5045660	.	-	.	ID=g3817.t1.exon3;Parent=g3817.t1;
OY727106.1_Ormia_ochracea_genome_assembly,_chromosome:_2	AUGUSTUS	start_codon	5045658	5045660	.	-	0	ID=g3817.t1.start1;Parent=g3817.t1;
OY727106.1_Ormia_ochracea_genome_assembly,_chromosome:_2	AUGUSTUS	gene	5060334	5071333	.	-	.	ID=g3818;
OY727106.1_Ormia_ochracea_genome_assembly,_chromosome:_2	AUGUSTUS	mRNA	5060334	5071333	0.9	-	.	ID=g3818.t1;Parent=g3818;
OY727106.1_Ormia_ochracea_genome_assembly,_chromosome:_2	AUGUSTUS	stop_codon	5060334	5060336	.	-	0	ID=g3818.t1.stop1;Parent=g3818.t1;
OY727106.1_Ormia_ochracea_genome_assembly,_chromosome:_2	AUGUSTUS	CDS	5060334	5060600	1	-	0	ID=g3818.t1.CDS1;Parent=g3818.t1;
OY727106.1_Ormia_ochracea_genome_assembly,_chromosome:_2	AUGUSTUS	exon	5060334	5060600	.	-	.	ID=g3818.t1.exon1;Parent=g3818.t1;
OY727106.1_Ormia_ochracea_genome_assembly,_chromosome:_2	AUGUSTUS	intron	5060601	5060671	1	-	.	ID=g3818.t1.intron1;Parent=g3818.t1;
OY727106.1_Ormia_ochracea_genome_assembly,_chromosome:_2	AUGUSTUS	CDS	5060672	5060910	1	-	2	ID=g3818.t1.CDS2;Parent=g3818.t1;
OY727106.1_Ormia_ochracea_genome_assembly,_chromosome:_2	AUGUSTUS	exon	5060672	5060910	.	-	.	ID=g3818.t1.exon2;Parent=g3818.t1;
OY727106.1_Ormia_ochracea_genome_assembly,_chromosome:_2	AUGUSTUS	intron	5060911	5061696	1	-	.	ID=g3818.t1.intron2;Parent=g3818.t1;
OY727106.1_Ormia_ochracea_genome_assembly,_chromosome:_2	AUGUSTUS	CDS	5061697	5061833	1	-	1	ID=g3818.t1.CDS3;Parent=g3818.t1;
OY727106.1_Ormia_ochracea_genome_assembly,_chromosome:_2	AUGUSTUS	exon	5061697	5061833	.	-	.	ID=g3818.t1.exon3;Parent=g3818.t1;
OY727106.1_Ormia_ochracea_genome_assembly,_chromosome:_2	AUGUSTUS	intron	5061834	5062569	1	-	.	ID=g3818.t1.intron3;Parent=g3818.t1;
OY727106.1_Ormia_ochracea_genome_assembly,_chromosome:_2	AUGUSTUS	CDS	5062570	5063548	1	-	2	ID=g3818.t1.CDS4;Parent=g3818.t1;
OY727106.1_Ormia_ochracea_genome_assembly,_chromosome:_2	AUGUSTUS	exon	5062570	5063548	.	-	.	ID=g3818.t1.exon4;Parent=g3818.t1;
OY727106.1_Ormia_ochracea_genome_assembly,_chromosome:_2	AUGUSTUS	intron	5063549	5065144	1	-	.	ID=g3818.t1.intron4;Parent=g3818.t1;
OY727106.1_Ormia_ochracea_genome_assembly,_chromosome:_2	AUGUSTUS	CDS	5065145	5065745	1	-	0	ID=g3818.t1.CDS5;Parent=g3818.t1;
OY727106.1_Ormia_ochracea_genome_assembly,_chromosome:_2	AUGUSTUS	exon	5065145	5065745	.	-	.	ID=g3818.t1.exon5;Parent=g3818.t1;
OY727106.1_Ormia_ochracea_genome_assembly,_chromosome:_2	AUGUSTUS	intron	5065746	5065867	1	-	.	ID=g3818.t1.intron5;Parent=g3818.t1;
OY727106.1_Ormia_ochracea_genome_assembly,_chromosome:_2	AUGUSTUS	CDS	5065868	5065921	1	-	0	ID=g3818.t1.CDS6;Parent=g3818.t1;
OY727106.1_Ormia_ochracea_genome_assembly,_chromosome:_2	AUGUSTUS	exon	5065868	5065921	.	-	.	ID=g3818.t1.exon6;Parent=g3818.t1;
OY727106.1_Ormia_ochracea_genome_assembly,_chromosome:_2	AUGUSTUS	intron	5065922	5066840	1	-	.	ID=g3818.t1.intron6;Parent=g3818.t1;
OY727106.1_Ormia_ochracea_genome_assembly,_chromosome:_2	AUGUSTUS	CDS	5066841	5067018	1	-	1	ID=g3818.t1.CDS7;Parent=g3818.t1;
OY727106.1_Ormia_ochracea_genome_assembly,_chromosome:_2	AUGUSTUS	exon	5066841	5067018	.	-	.	ID=g3818.t1.exon7;Parent=g3818.t1;
OY727106.1_Ormia_ochracea_genome_assembly,_chromosome:_2	AUGUSTUS	intron	5067019	5067087	1	-	.	ID=g3818.t1.intron7;Parent=g3818.t1;
OY727106.1_Ormia_ochracea_genome_assembly,_chromosome:_2	AUGUSTUS	CDS	5067088	5067287	1	-	0	ID=g3818.t1.CDS8;Parent=g3818.t1;
OY727106.1_Ormia_ochracea_genome_assembly,_chromosome:_2	AUGUSTUS	exon	5067088	5067287	.	-	.	ID=g3818.t1.exon8;Parent=g3818.t1;
OY727106.1_Ormia_ochracea_genome_assembly,_chromosome:_2	AUGUSTUS	intron	5067288	5067375	1	-	.	ID=g3818.t1.intron8;Parent=g3818.t1;
OY727106.1_Ormia_ochracea_genome_assembly,_chromosome:_2	AUGUSTUS	CDS	5067376	5067728	1	-	2	ID=g3818.t1.CDS9;Parent=g3818.t1;
OY727106.1_Ormia_ochracea_genome_assembly,_chromosome:_2	AUGUSTUS	exon	5067376	5067728	.	-	.	ID=g3818.t1.exon9;Parent=g3818.t1;
OY727106.1_Ormia_ochracea_genome_assembly,_chromosome:_2	AUGUSTUS	intron	5067729	5068155	1	-	.	ID=g3818.t1.intron9;Parent=g3818.t1;
OY727106.1_Ormia_ochracea_genome_assembly,_chromosome:_2	AUGUSTUS	CDS	5068156	5069109	0.99	-	2	ID=g3818.t1.CDS10;Parent=g3818.t1;
OY727106.1_Ormia_ochracea_genome_assembly,_chromosome:_2	AUGUSTUS	exon	5068156	5069109	.	-	.	ID=g3818.t1.exon10;Parent=g3818.t1;
OY727106.1_Ormia_ochracea_genome_assembly,_chromosome:_2	AUGUSTUS	intron	5069110	5069174	0.99	-	.	ID=g3818.t1.intron10;Parent=g3818.t1;
OY727106.1_Ormia_ochracea_genome_assembly,_chromosome:_2	AUGUSTUS	CDS	5069175	5069473	1	-	1	ID=g3818.t1.CDS11;Parent=g3818.t1;
OY727106.1_Ormia_ochracea_genome_assembly,_chromosome:_2	AUGUSTUS	exon	5069175	5069473	.	-	.	ID=g3818.t1.exon11;Parent=g3818.t1;
OY727106.1_Ormia_ochracea_genome_assembly,_chromosome:_2	AUGUSTUS	intron	5069474	5070021	1	-	.	ID=g3818.t1.intron11;Parent=g3818.t1;
OY727106.1_Ormia_ochracea_genome_assembly,_chromosome:_2	AUGUSTUS	CDS	5070022	5070042	1	-	1	ID=g3818.t1.CDS12;Parent=g3818.t1;
OY727106.1_Ormia_ochracea_genome_assembly,_chromosome:_2	AUGUSTUS	exon	5070022	5070042	.	-	.	ID=g3818.t1.exon12;Parent=g3818.t1;
OY727106.1_Ormia_ochracea_genome_assembly,_chromosome:_2	AUGUSTUS	intron	5070043	5071301	0.91	-	.	ID=g3818.t1.intron12;Parent=g3818.t1;
OY727106.1_Ormia_ochracea_genome_assembly,_chromosome:_2	AUGUSTUS	CDS	5071302	5071333	0.91	-	0	ID=g3818.t1.CDS13;Parent=g3818.t1;
OY727106.1_Ormia_ochracea_genome_assembly,_chromosome:_2	AUGUSTUS	exon	5071302	5071333	.	-	.	ID=g3818.t1.exon13;Parent=g3818.t1;
OY727106.1_Ormia_ochracea_genome_assembly,_chromosome:_2	AUGUSTUS	start_codon	5071331	5071333	.	-	0	ID=g3818.t1.start1;Parent=g3818.t1;
OY727106.1_Ormia_ochracea_genome_assembly,_chromosome:_2	AUGUSTUS	mRNA	5060334	5071333	0.83	-	.	ID=g3818.t2;Parent=g3818;
OY727106.1_Ormia_ochracea_genome_assembly,_chromosome:_2	AUGUSTUS	stop_codon	5060334	5060336	.	-	0	ID=g3818.t2.stop1;Parent=g3818.t2;
OY727106.1_Ormia_ochracea_genome_assembly,_chromosome:_2	AUGUSTUS	CDS	5060334	5060600	1	-	0	ID=g3818.t2.CDS1;Parent=g3818.t2;
OY727106.1_Ormia_ochracea_genome_assembly,_chromosome:_2	AUGUSTUS	exon	5060334	5060600	.	-	.	ID=g3818.t2.exon1;Parent=g3818.t2;
OY727106.1_Ormia_ochracea_genome_assembly,_chromosome:_2	AUGUSTUS	intron	5060601	5060671	1	-	.	ID=g3818.t2.intron1;Parent=g3818.t2;
OY727106.1_Ormia_ochracea_genome_assembly,_chromosome:_2	AUGUSTUS	CDS	5060672	5060868	1	-	2	ID=g3818.t2.CDS2;Parent=g3818.t2;
OY727106.1_Ormia_ochracea_genome_assembly,_chromosome:_2	AUGUSTUS	exon	5060672	5060868	.	-	.	ID=g3818.t2.exon2;Parent=g3818.t2;
OY727106.1_Ormia_ochracea_genome_assembly,_chromosome:_2	AUGUSTUS	intron	5060869	5061696	1	-	.	ID=g3818.t2.intron2;Parent=g3818.t2;
OY727106.1_Ormia_ochracea_genome_assembly,_chromosome:_2	AUGUSTUS	CDS	5061697	5061833	1	-	1	ID=g3818.t2.CDS3;Parent=g3818.t2;
OY727106.1_Ormia_ochracea_genome_assembly,_chromosome:_2	AUGUSTUS	exon	5061697	5061833	.	-	.	ID=g3818.t2.exon3;Parent=g3818.t2;
OY727106.1_Ormia_ochracea_genome_assembly,_chromosome:_2	AUGUSTUS	intron	5061834	5062569	1	-	.	ID=g3818.t2.intron3;Parent=g3818.t2;
OY727106.1_Ormia_ochracea_genome_assembly,_chromosome:_2	AUGUSTUS	CDS	5062570	5063548	1	-	2	ID=g3818.t2.CDS4;Parent=g3818.t2;
OY727106.1_Ormia_ochracea_genome_assembly,_chromosome:_2	AUGUSTUS	exon	5062570	5063548	.	-	.	ID=g3818.t2.exon4;Parent=g3818.t2;
OY727106.1_Ormia_ochracea_genome_assembly,_chromosome:_2	AUGUSTUS	intron	5063549	5065144	1	-	.	ID=g3818.t2.intron4;Parent=g3818.t2;
OY727106.1_Ormia_ochracea_genome_assembly,_chromosome:_2	AUGUSTUS	CDS	5065145	5065745	1	-	0	ID=g3818.t2.CDS5;Parent=g3818.t2;
OY727106.1_Ormia_ochracea_genome_assembly,_chromosome:_2	AUGUSTUS	exon	5065145	5065745	.	-	.	ID=g3818.t2.exon5;Parent=g3818.t2;
OY727106.1_Ormia_ochracea_genome_assembly,_chromosome:_2	AUGUSTUS	intron	5065746	5065867	1	-	.	ID=g3818.t2.intron5;Parent=g3818.t2;
OY727106.1_Ormia_ochracea_genome_assembly,_chromosome:_2	AUGUSTUS	CDS	5065868	5065921	1	-	0	ID=g3818.t2.CDS6;Parent=g3818.t2;
OY727106.1_Ormia_ochracea_genome_assembly,_chromosome:_2	AUGUSTUS	exon	5065868	5065921	.	-	.	ID=g3818.t2.exon6;Parent=g3818.t2;
OY727106.1_Ormia_ochracea_genome_assembly,_chromosome:_2	AUGUSTUS	intron	5065922	5066840	1	-	.	ID=g3818.t2.intron6;Parent=g3818.t2;
OY727106.1_Ormia_ochracea_genome_assembly,_chromosome:_2	AUGUSTUS	CDS	5066841	5067018	1	-	1	ID=g3818.t2.CDS7;Parent=g3818.t2;
OY727106.1_Ormia_ochracea_genome_assembly,_chromosome:_2	AUGUSTUS	exon	5066841	5067018	.	-	.	ID=g3818.t2.exon7;Parent=g3818.t2;
OY727106.1_Ormia_ochracea_genome_assembly,_chromosome:_2	AUGUSTUS	intron	5067019	5067087	1	-	.	ID=g3818.t2.intron7;Parent=g3818.t2;
OY727106.1_Ormia_ochracea_genome_assembly,_chromosome:_2	AUGUSTUS	CDS	5067088	5067287	1	-	0	ID=g3818.t2.CDS8;Parent=g3818.t2;
OY727106.1_Ormia_ochracea_genome_assembly,_chromosome:_2	AUGUSTUS	exon	5067088	5067287	.	-	.	ID=g3818.t2.exon8;Parent=g3818.t2;
OY727106.1_Ormia_ochracea_genome_assembly,_chromosome:_2	AUGUSTUS	intron	5067288	5067375	1	-	.	ID=g3818.t2.intron8;Parent=g3818.t2;
OY727106.1_Ormia_ochracea_genome_assembly,_chromosome:_2	AUGUSTUS	CDS	5067376	5067728	1	-	2	ID=g3818.t2.CDS9;Parent=g3818.t2;
OY727106.1_Ormia_ochracea_genome_assembly,_chromosome:_2	AUGUSTUS	exon	5067376	5067728	.	-	.	ID=g3818.t2.exon9;Parent=g3818.t2;
OY727106.1_Ormia_ochracea_genome_assembly,_chromosome:_2	AUGUSTUS	intron	5067729	5068155	1	-	.	ID=g3818.t2.intron9;Parent=g3818.t2;
OY727106.1_Ormia_ochracea_genome_assembly,_chromosome:_2	AUGUSTUS	CDS	5068156	5069109	1	-	2	ID=g3818.t2.CDS10;Parent=g3818.t2;
OY727106.1_Ormia_ochracea_genome_assembly,_chromosome:_2	AUGUSTUS	exon	5068156	5069109	.	-	.	ID=g3818.t2.exon10;Parent=g3818.t2;
OY727106.1_Ormia_ochracea_genome_assembly,_chromosome:_2	AUGUSTUS	intron	5069110	5069174	1	-	.	ID=g3818.t2.intron10;Parent=g3818.t2;
OY727106.1_Ormia_ochracea_genome_assembly,_chromosome:_2	AUGUSTUS	CDS	5069175	5069473	1	-	1	ID=g3818.t2.CDS11;Parent=g3818.t2;
OY727106.1_Ormia_ochracea_genome_assembly,_chromosome:_2	AUGUSTUS	exon	5069175	5069473	.	-	.	ID=g3818.t2.exon11;Parent=g3818.t2;
OY727106.1_Ormia_ochracea_genome_assembly,_chromosome:_2	AUGUSTUS	intron	5069474	5070021	1	-	.	ID=g3818.t2.intron11;Parent=g3818.t2;
OY727106.1_Ormia_ochracea_genome_assembly,_chromosome:_2	AUGUSTUS	CDS	5070022	5070042	0.98	-	1	ID=g3818.t2.CDS12;Parent=g3818.t2;
OY727106.1_Ormia_ochracea_genome_assembly,_chromosome:_2	AUGUSTUS	exon	5070022	5070042	.	-	.	ID=g3818.t2.exon12;Parent=g3818.t2;
OY727106.1_Ormia_ochracea_genome_assembly,_chromosome:_2	AUGUSTUS	intron	5070043	5071301	0.83	-	.	ID=g3818.t2.intron12;Parent=g3818.t2;
OY727106.1_Ormia_ochracea_genome_assembly,_chromosome:_2	AUGUSTUS	CDS	5071302	5071333	0.85	-	0	ID=g3818.t2.CDS13;Parent=g3818.t2;
OY727106.1_Ormia_ochracea_genome_assembly,_chromosome:_2	AUGUSTUS	exon	5071302	5071333	.	-	.	ID=g3818.t2.exon13;Parent=g3818.t2;
OY727106.1_Ormia_ochracea_genome_assembly,_chromosome:_2	AUGUSTUS	start_codon	5071331	5071333	.	-	0	ID=g3818.t2.start1;Parent=g3818.t2;
OY727106.1_Ormia_ochracea_genome_assembly,_chromosome:_2	AUGUSTUS	gene	5110311	5113698	.	-	.	ID=g3819;
OY727106.1_Ormia_ochracea_genome_assembly,_chromosome:_2	AUGUSTUS	mRNA	5110311	5113698	0.22	-	.	ID=g3819.t1;Parent=g3819;
OY727106.1_Ormia_ochracea_genome_assembly,_chromosome:_2	AUGUSTUS	stop_codon	5110311	5110313	.	-	0	ID=g3819.t1.stop1;Parent=g3819.t1;
OY727106.1_Ormia_ochracea_genome_assembly,_chromosome:_2	AUGUSTUS	CDS	5110311	5110362	0.85	-	1	ID=g3819.t1.CDS1;Parent=g3819.t1;
OY727106.1_Ormia_ochracea_genome_assembly,_chromosome:_2	AUGUSTUS	exon	5110311	5110362	.	-	.	ID=g3819.t1.exon1;Parent=g3819.t1;
OY727106.1_Ormia_ochracea_genome_assembly,_chromosome:_2	AUGUSTUS	intron	5110363	5110433	0.85	-	.	ID=g3819.t1.intron1;Parent=g3819.t1;
OY727106.1_Ormia_ochracea_genome_assembly,_chromosome:_2	AUGUSTUS	CDS	5110434	5111559	0.99	-	2	ID=g3819.t1.CDS2;Parent=g3819.t1;
OY727106.1_Ormia_ochracea_genome_assembly,_chromosome:_2	AUGUSTUS	exon	5110434	5111559	.	-	.	ID=g3819.t1.exon2;Parent=g3819.t1;
OY727106.1_Ormia_ochracea_genome_assembly,_chromosome:_2	AUGUSTUS	intron	5111560	5112757	0.35	-	.	ID=g3819.t1.intron2;Parent=g3819.t1;
OY727106.1_Ormia_ochracea_genome_assembly,_chromosome:_2	AUGUSTUS	CDS	5112758	5113210	0.35	-	2	ID=g3819.t1.CDS3;Parent=g3819.t1;
OY727106.1_Ormia_ochracea_genome_assembly,_chromosome:_2	AUGUSTUS	exon	5112758	5113210	.	-	.	ID=g3819.t1.exon3;Parent=g3819.t1;
OY727106.1_Ormia_ochracea_genome_assembly,_chromosome:_2	AUGUSTUS	intron	5113211	5113268	0.71	-	.	ID=g3819.t1.intron3;Parent=g3819.t1;
OY727106.1_Ormia_ochracea_genome_assembly,_chromosome:_2	AUGUSTUS	CDS	5113269	5113698	0.71	-	0	ID=g3819.t1.CDS4;Parent=g3819.t1;
OY727106.1_Ormia_ochracea_genome_assembly,_chromosome:_2	AUGUSTUS	exon	5113269	5113698	.	-	.	ID=g3819.t1.exon4;Parent=g3819.t1;
OY727106.1_Ormia_ochracea_genome_assembly,_chromosome:_2	AUGUSTUS	start_codon	5113696	5113698	.	-	0	ID=g3819.t1.start1;Parent=g3819.t1;
OY727106.1_Ormia_ochracea_genome_assembly,_chromosome:_2	AUGUSTUS	gene	5118797	5120746	.	-	.	ID=g3820;
OY727106.1_Ormia_ochracea_genome_assembly,_chromosome:_2	AUGUSTUS	mRNA	5118797	5120746	1	-	.	ID=g3820.t1;Parent=g3820;
OY727106.1_Ormia_ochracea_genome_assembly,_chromosome:_2	AUGUSTUS	stop_codon	5118797	5118799	.	-	0	ID=g3820.t1.stop1;Parent=g3820.t1;
OY727106.1_Ormia_ochracea_genome_assembly,_chromosome:_2	AUGUSTUS	CDS	5118797	5120746	1	-	0	ID=g3820.t1.CDS1;Parent=g3820.t1;
OY727106.1_Ormia_ochracea_genome_assembly,_chromosome:_2	AUGUSTUS	exon	5118797	5120746	.	-	.	ID=g3820.t1.exon1;Parent=g3820.t1;
OY727106.1_Ormia_ochracea_genome_assembly,_chromosome:_2	AUGUSTUS	start_codon	5120744	5120746	.	-	0	ID=g3820.t1.start1;Parent=g3820.t1;
OY727106.1_Ormia_ochracea_genome_assembly,_chromosome:_2	AUGUSTUS	gene	5145155	5146639	.	-	.	ID=g3821;
OY727106.1_Ormia_ochracea_genome_assembly,_chromosome:_2	AUGUSTUS	mRNA	5145155	5146639	1	-	.	ID=g3821.t1;Parent=g3821;
OY727106.1_Ormia_ochracea_genome_assembly,_chromosome:_2	AUGUSTUS	stop_codon	5145155	5145157	.	-	0	ID=g3821.t1.stop1;Parent=g3821.t1;
OY727106.1_Ormia_ochracea_genome_assembly,_chromosome:_2	AUGUSTUS	CDS	5145155	5146639	1	-	0	ID=g3821.t1.CDS1;Parent=g3821.t1;
OY727106.1_Ormia_ochracea_genome_assembly,_chromosome:_2	AUGUSTUS	exon	5145155	5146639	.	-	.	ID=g3821.t1.exon1;Parent=g3821.t1;
OY727106.1_Ormia_ochracea_genome_assembly,_chromosome:_2	AUGUSTUS	start_codon	5146637	5146639	.	-	0	ID=g3821.t1.start1;Parent=g3821.t1;
OY727106.1_Ormia_ochracea_genome_assembly,_chromosome:_2	AUGUSTUS	gene	5211912	5213240	.	+	.	ID=g3822;
OY727106.1_Ormia_ochracea_genome_assembly,_chromosome:_2	AUGUSTUS	mRNA	5211912	5213240	1	+	.	ID=g3822.t1;Parent=g3822;
OY727106.1_Ormia_ochracea_genome_assembly,_chromosome:_2	AUGUSTUS	start_codon	5211912	5211914	.	+	0	ID=g3822.t1.start1;Parent=g3822.t1;
OY727106.1_Ormia_ochracea_genome_assembly,_chromosome:_2	AUGUSTUS	CDS	5211912	5212209	1	+	0	ID=g3822.t1.CDS1;Parent=g3822.t1;
OY727106.1_Ormia_ochracea_genome_assembly,_chromosome:_2	AUGUSTUS	exon	5211912	5212209	.	+	.	ID=g3822.t1.exon1;Parent=g3822.t1;
OY727106.1_Ormia_ochracea_genome_assembly,_chromosome:_2	AUGUSTUS	intron	5212210	5212275	1	+	.	ID=g3822.t1.intron1;Parent=g3822.t1;
OY727106.1_Ormia_ochracea_genome_assembly,_chromosome:_2	AUGUSTUS	CDS	5212276	5212460	1	+	2	ID=g3822.t1.CDS2;Parent=g3822.t1;
OY727106.1_Ormia_ochracea_genome_assembly,_chromosome:_2	AUGUSTUS	exon	5212276	5212460	.	+	.	ID=g3822.t1.exon2;Parent=g3822.t1;
OY727106.1_Ormia_ochracea_genome_assembly,_chromosome:_2	AUGUSTUS	intron	5212461	5212527	1	+	.	ID=g3822.t1.intron2;Parent=g3822.t1;
OY727106.1_Ormia_ochracea_genome_assembly,_chromosome:_2	AUGUSTUS	CDS	5212528	5212705	1	+	0	ID=g3822.t1.CDS3;Parent=g3822.t1;
OY727106.1_Ormia_ochracea_genome_assembly,_chromosome:_2	AUGUSTUS	exon	5212528	5212705	.	+	.	ID=g3822.t1.exon3;Parent=g3822.t1;
OY727106.1_Ormia_ochracea_genome_assembly,_chromosome:_2	AUGUSTUS	intron	5212706	5213055	1	+	.	ID=g3822.t1.intron3;Parent=g3822.t1;
OY727106.1_Ormia_ochracea_genome_assembly,_chromosome:_2	AUGUSTUS	CDS	5213056	5213240	1	+	2	ID=g3822.t1.CDS4;Parent=g3822.t1;
OY727106.1_Ormia_ochracea_genome_assembly,_chromosome:_2	AUGUSTUS	exon	5213056	5213240	.	+	.	ID=g3822.t1.exon4;Parent=g3822.t1;
OY727106.1_Ormia_ochracea_genome_assembly,_chromosome:_2	AUGUSTUS	stop_codon	5213238	5213240	.	+	0	ID=g3822.t1.stop1;Parent=g3822.t1;
OY727106.1_Ormia_ochracea_genome_assembly,_chromosome:_2	AUGUSTUS	gene	5216515	5218863	.	-	.	ID=g3823;
OY727106.1_Ormia_ochracea_genome_assembly,_chromosome:_2	AUGUSTUS	mRNA	5216515	5218863	1	-	.	ID=g3823.t1;Parent=g3823;
OY727106.1_Ormia_ochracea_genome_assembly,_chromosome:_2	AUGUSTUS	stop_codon	5216515	5216517	.	-	0	ID=g3823.t1.stop1;Parent=g3823.t1;
OY727106.1_Ormia_ochracea_genome_assembly,_chromosome:_2	AUGUSTUS	CDS	5216515	5217785	1	-	2	ID=g3823.t1.CDS1;Parent=g3823.t1;
OY727106.1_Ormia_ochracea_genome_assembly,_chromosome:_2	AUGUSTUS	exon	5216515	5217785	.	-	.	ID=g3823.t1.exon1;Parent=g3823.t1;
OY727106.1_Ormia_ochracea_genome_assembly,_chromosome:_2	AUGUSTUS	intron	5217786	5217983	1	-	.	ID=g3823.t1.intron1;Parent=g3823.t1;
OY727106.1_Ormia_ochracea_genome_assembly,_chromosome:_2	AUGUSTUS	CDS	5217984	5218863	1	-	0	ID=g3823.t1.CDS2;Parent=g3823.t1;
OY727106.1_Ormia_ochracea_genome_assembly,_chromosome:_2	AUGUSTUS	exon	5217984	5218863	.	-	.	ID=g3823.t1.exon2;Parent=g3823.t1;
OY727106.1_Ormia_ochracea_genome_assembly,_chromosome:_2	AUGUSTUS	start_codon	5218861	5218863	.	-	0	ID=g3823.t1.start1;Parent=g3823.t1;
OY727106.1_Ormia_ochracea_genome_assembly,_chromosome:_2	AUGUSTUS	gene	5219718	5221094	.	+	.	ID=g3824;
OY727106.1_Ormia_ochracea_genome_assembly,_chromosome:_2	AUGUSTUS	mRNA	5219718	5221094	1	+	.	ID=g3824.t1;Parent=g3824;
OY727106.1_Ormia_ochracea_genome_assembly,_chromosome:_2	AUGUSTUS	start_codon	5219718	5219720	.	+	0	ID=g3824.t1.start1;Parent=g3824.t1;
OY727106.1_Ormia_ochracea_genome_assembly,_chromosome:_2	AUGUSTUS	CDS	5219718	5219861	1	+	0	ID=g3824.t1.CDS1;Parent=g3824.t1;
OY727106.1_Ormia_ochracea_genome_assembly,_chromosome:_2	AUGUSTUS	exon	5219718	5219861	.	+	.	ID=g3824.t1.exon1;Parent=g3824.t1;
OY727106.1_Ormia_ochracea_genome_assembly,_chromosome:_2	AUGUSTUS	intron	5219862	5219914	1	+	.	ID=g3824.t1.intron1;Parent=g3824.t1;
OY727106.1_Ormia_ochracea_genome_assembly,_chromosome:_2	AUGUSTUS	CDS	5219915	5220524	1	+	0	ID=g3824.t1.CDS2;Parent=g3824.t1;
OY727106.1_Ormia_ochracea_genome_assembly,_chromosome:_2	AUGUSTUS	exon	5219915	5220524	.	+	.	ID=g3824.t1.exon2;Parent=g3824.t1;
OY727106.1_Ormia_ochracea_genome_assembly,_chromosome:_2	AUGUSTUS	intron	5220525	5220591	1	+	.	ID=g3824.t1.intron2;Parent=g3824.t1;
OY727106.1_Ormia_ochracea_genome_assembly,_chromosome:_2	AUGUSTUS	CDS	5220592	5221094	1	+	2	ID=g3824.t1.CDS3;Parent=g3824.t1;
OY727106.1_Ormia_ochracea_genome_assembly,_chromosome:_2	AUGUSTUS	exon	5220592	5221094	.	+	.	ID=g3824.t1.exon3;Parent=g3824.t1;
OY727106.1_Ormia_ochracea_genome_assembly,_chromosome:_2	AUGUSTUS	stop_codon	5221092	5221094	.	+	0	ID=g3824.t1.stop1;Parent=g3824.t1;
OY727106.1_Ormia_ochracea_genome_assembly,_chromosome:_2	AUGUSTUS	gene	5221471	5223808	.	-	.	ID=g3825;
OY727106.1_Ormia_ochracea_genome_assembly,_chromosome:_2	AUGUSTUS	mRNA	5221471	5223808	1	-	.	ID=g3825.t1;Parent=g3825;
OY727106.1_Ormia_ochracea_genome_assembly,_chromosome:_2	AUGUSTUS	stop_codon	5221471	5221473	.	-	0	ID=g3825.t1.stop1;Parent=g3825.t1;
OY727106.1_Ormia_ochracea_genome_assembly,_chromosome:_2	AUGUSTUS	CDS	5221471	5221970	1	-	2	ID=g3825.t1.CDS1;Parent=g3825.t1;
OY727106.1_Ormia_ochracea_genome_assembly,_chromosome:_2	AUGUSTUS	exon	5221471	5221970	.	-	.	ID=g3825.t1.exon1;Parent=g3825.t1;
OY727106.1_Ormia_ochracea_genome_assembly,_chromosome:_2	AUGUSTUS	intron	5221971	5222031	1	-	.	ID=g3825.t1.intron1;Parent=g3825.t1;
OY727106.1_Ormia_ochracea_genome_assembly,_chromosome:_2	AUGUSTUS	CDS	5222032	5222862	1	-	2	ID=g3825.t1.CDS2;Parent=g3825.t1;
OY727106.1_Ormia_ochracea_genome_assembly,_chromosome:_2	AUGUSTUS	exon	5222032	5222862	.	-	.	ID=g3825.t1.exon2;Parent=g3825.t1;
OY727106.1_Ormia_ochracea_genome_assembly,_chromosome:_2	AUGUSTUS	intron	5222863	5222925	1	-	.	ID=g3825.t1.intron2;Parent=g3825.t1;
OY727106.1_Ormia_ochracea_genome_assembly,_chromosome:_2	AUGUSTUS	CDS	5222926	5223808	1	-	0	ID=g3825.t1.CDS3;Parent=g3825.t1;
OY727106.1_Ormia_ochracea_genome_assembly,_chromosome:_2	AUGUSTUS	exon	5222926	5223808	.	-	.	ID=g3825.t1.exon3;Parent=g3825.t1;
OY727106.1_Ormia_ochracea_genome_assembly,_chromosome:_2	AUGUSTUS	start_codon	5223806	5223808	.	-	0	ID=g3825.t1.start1;Parent=g3825.t1;
OY727106.1_Ormia_ochracea_genome_assembly,_chromosome:_2	AUGUSTUS	gene	5228301	5231547	.	+	.	ID=g3826;
OY727106.1_Ormia_ochracea_genome_assembly,_chromosome:_2	AUGUSTUS	mRNA	5228301	5231547	1	+	.	ID=g3826.t1;Parent=g3826;
OY727106.1_Ormia_ochracea_genome_assembly,_chromosome:_2	AUGUSTUS	start_codon	5228301	5228303	.	+	0	ID=g3826.t1.start1;Parent=g3826.t1;
OY727106.1_Ormia_ochracea_genome_assembly,_chromosome:_2	AUGUSTUS	CDS	5228301	5228490	1	+	0	ID=g3826.t1.CDS1;Parent=g3826.t1;
OY727106.1_Ormia_ochracea_genome_assembly,_chromosome:_2	AUGUSTUS	exon	5228301	5228490	.	+	.	ID=g3826.t1.exon1;Parent=g3826.t1;
OY727106.1_Ormia_ochracea_genome_assembly,_chromosome:_2	AUGUSTUS	intron	5228491	5228550	1	+	.	ID=g3826.t1.intron1;Parent=g3826.t1;
OY727106.1_Ormia_ochracea_genome_assembly,_chromosome:_2	AUGUSTUS	CDS	5228551	5230247	1	+	2	ID=g3826.t1.CDS2;Parent=g3826.t1;
OY727106.1_Ormia_ochracea_genome_assembly,_chromosome:_2	AUGUSTUS	exon	5228551	5230247	.	+	.	ID=g3826.t1.exon2;Parent=g3826.t1;
OY727106.1_Ormia_ochracea_genome_assembly,_chromosome:_2	AUGUSTUS	intron	5230248	5230397	1	+	.	ID=g3826.t1.intron2;Parent=g3826.t1;
OY727106.1_Ormia_ochracea_genome_assembly,_chromosome:_2	AUGUSTUS	CDS	5230398	5230865	1	+	0	ID=g3826.t1.CDS3;Parent=g3826.t1;
OY727106.1_Ormia_ochracea_genome_assembly,_chromosome:_2	AUGUSTUS	exon	5230398	5230865	.	+	.	ID=g3826.t1.exon3;Parent=g3826.t1;
OY727106.1_Ormia_ochracea_genome_assembly,_chromosome:_2	AUGUSTUS	intron	5230866	5230920	1	+	.	ID=g3826.t1.intron3;Parent=g3826.t1;
OY727106.1_Ormia_ochracea_genome_assembly,_chromosome:_2	AUGUSTUS	CDS	5230921	5231547	1	+	0	ID=g3826.t1.CDS4;Parent=g3826.t1;
OY727106.1_Ormia_ochracea_genome_assembly,_chromosome:_2	AUGUSTUS	exon	5230921	5231547	.	+	.	ID=g3826.t1.exon4;Parent=g3826.t1;
OY727106.1_Ormia_ochracea_genome_assembly,_chromosome:_2	AUGUSTUS	stop_codon	5231545	5231547	.	+	0	ID=g3826.t1.stop1;Parent=g3826.t1;
OY727106.1_Ormia_ochracea_genome_assembly,_chromosome:_2	AUGUSTUS	gene	5247264	5249570	.	+	.	ID=g3827;
OY727106.1_Ormia_ochracea_genome_assembly,_chromosome:_2	AUGUSTUS	mRNA	5247264	5249570	0.3	+	.	ID=g3827.t1;Parent=g3827;
OY727106.1_Ormia_ochracea_genome_assembly,_chromosome:_2	AUGUSTUS	start_codon	5247264	5247266	.	+	0	ID=g3827.t1.start1;Parent=g3827.t1;
OY727106.1_Ormia_ochracea_genome_assembly,_chromosome:_2	AUGUSTUS	CDS	5247264	5247298	0.3	+	0	ID=g3827.t1.CDS1;Parent=g3827.t1;
OY727106.1_Ormia_ochracea_genome_assembly,_chromosome:_2	AUGUSTUS	exon	5247264	5247298	.	+	.	ID=g3827.t1.exon1;Parent=g3827.t1;
OY727106.1_Ormia_ochracea_genome_assembly,_chromosome:_2	AUGUSTUS	intron	5247299	5249380	0.3	+	.	ID=g3827.t1.intron1;Parent=g3827.t1;
OY727106.1_Ormia_ochracea_genome_assembly,_chromosome:_2	AUGUSTUS	CDS	5249381	5249570	0.63	+	1	ID=g3827.t1.CDS2;Parent=g3827.t1;
OY727106.1_Ormia_ochracea_genome_assembly,_chromosome:_2	AUGUSTUS	exon	5249381	5249570	.	+	.	ID=g3827.t1.exon2;Parent=g3827.t1;
OY727106.1_Ormia_ochracea_genome_assembly,_chromosome:_2	AUGUSTUS	stop_codon	5249568	5249570	.	+	0	ID=g3827.t1.stop1;Parent=g3827.t1;
OY727106.1_Ormia_ochracea_genome_assembly,_chromosome:_2	AUGUSTUS	gene	5249858	5250166	.	+	.	ID=g3828;
OY727106.1_Ormia_ochracea_genome_assembly,_chromosome:_2	AUGUSTUS	mRNA	5249858	5250166	0.89	+	.	ID=g3828.t1;Parent=g3828;
OY727106.1_Ormia_ochracea_genome_assembly,_chromosome:_2	AUGUSTUS	start_codon	5249858	5249860	.	+	0	ID=g3828.t1.start1;Parent=g3828.t1;
OY727106.1_Ormia_ochracea_genome_assembly,_chromosome:_2	AUGUSTUS	CDS	5249858	5250166	0.89	+	0	ID=g3828.t1.CDS1;Parent=g3828.t1;
OY727106.1_Ormia_ochracea_genome_assembly,_chromosome:_2	AUGUSTUS	exon	5249858	5250166	.	+	.	ID=g3828.t1.exon1;Parent=g3828.t1;
OY727106.1_Ormia_ochracea_genome_assembly,_chromosome:_2	AUGUSTUS	stop_codon	5250164	5250166	.	+	0	ID=g3828.t1.stop1;Parent=g3828.t1;
OY727106.1_Ormia_ochracea_genome_assembly,_chromosome:_2	AUGUSTUS	gene	5299948	5300622	.	-	.	ID=g3829;
OY727106.1_Ormia_ochracea_genome_assembly,_chromosome:_2	AUGUSTUS	mRNA	5299948	5300622	0.69	-	.	ID=g3829.t1;Parent=g3829;
OY727106.1_Ormia_ochracea_genome_assembly,_chromosome:_2	AUGUSTUS	stop_codon	5299948	5299950	.	-	0	ID=g3829.t1.stop1;Parent=g3829.t1;
OY727106.1_Ormia_ochracea_genome_assembly,_chromosome:_2	AUGUSTUS	CDS	5299948	5300204	1	-	2	ID=g3829.t1.CDS1;Parent=g3829.t1;
OY727106.1_Ormia_ochracea_genome_assembly,_chromosome:_2	AUGUSTUS	exon	5299948	5300204	.	-	.	ID=g3829.t1.exon1;Parent=g3829.t1;
OY727106.1_Ormia_ochracea_genome_assembly,_chromosome:_2	AUGUSTUS	intron	5300205	5300264	0.83	-	.	ID=g3829.t1.intron1;Parent=g3829.t1;
OY727106.1_Ormia_ochracea_genome_assembly,_chromosome:_2	AUGUSTUS	CDS	5300265	5300622	0.69	-	0	ID=g3829.t1.CDS2;Parent=g3829.t1;
OY727106.1_Ormia_ochracea_genome_assembly,_chromosome:_2	AUGUSTUS	exon	5300265	5300622	.	-	.	ID=g3829.t1.exon2;Parent=g3829.t1;
OY727106.1_Ormia_ochracea_genome_assembly,_chromosome:_2	AUGUSTUS	start_codon	5300620	5300622	.	-	0	ID=g3829.t1.start1;Parent=g3829.t1;
OY727106.1_Ormia_ochracea_genome_assembly,_chromosome:_2	AUGUSTUS	gene	5332805	5333449	.	-	.	ID=g3830;
OY727106.1_Ormia_ochracea_genome_assembly,_chromosome:_2	AUGUSTUS	mRNA	5332805	5333449	1	-	.	ID=g3830.t1;Parent=g3830;
OY727106.1_Ormia_ochracea_genome_assembly,_chromosome:_2	AUGUSTUS	stop_codon	5332805	5332807	.	-	0	ID=g3830.t1.stop1;Parent=g3830.t1;
OY727106.1_Ormia_ochracea_genome_assembly,_chromosome:_2	AUGUSTUS	CDS	5332805	5333449	1	-	0	ID=g3830.t1.CDS1;Parent=g3830.t1;
OY727106.1_Ormia_ochracea_genome_assembly,_chromosome:_2	AUGUSTUS	exon	5332805	5333449	.	-	.	ID=g3830.t1.exon1;Parent=g3830.t1;
OY727106.1_Ormia_ochracea_genome_assembly,_chromosome:_2	AUGUSTUS	start_codon	5333447	5333449	.	-	0	ID=g3830.t1.start1;Parent=g3830.t1;
OY727106.1_Ormia_ochracea_genome_assembly,_chromosome:_2	AUGUSTUS	gene	5340096	5341868	.	+	.	ID=g3831;
OY727106.1_Ormia_ochracea_genome_assembly,_chromosome:_2	AUGUSTUS	mRNA	5340096	5341868	1	+	.	ID=g3831.t1;Parent=g3831;
OY727106.1_Ormia_ochracea_genome_assembly,_chromosome:_2	AUGUSTUS	start_codon	5340096	5340098	.	+	0	ID=g3831.t1.start1;Parent=g3831.t1;
OY727106.1_Ormia_ochracea_genome_assembly,_chromosome:_2	AUGUSTUS	CDS	5340096	5341868	1	+	0	ID=g3831.t1.CDS1;Parent=g3831.t1;
OY727106.1_Ormia_ochracea_genome_assembly,_chromosome:_2	AUGUSTUS	exon	5340096	5341868	.	+	.	ID=g3831.t1.exon1;Parent=g3831.t1;
OY727106.1_Ormia_ochracea_genome_assembly,_chromosome:_2	AUGUSTUS	stop_codon	5341866	5341868	.	+	0	ID=g3831.t1.stop1;Parent=g3831.t1;
OY727106.1_Ormia_ochracea_genome_assembly,_chromosome:_2	AUGUSTUS	gene	5344194	5345918	.	-	.	ID=g3832;
OY727106.1_Ormia_ochracea_genome_assembly,_chromosome:_2	AUGUSTUS	mRNA	5344194	5345918	0.61	-	.	ID=g3832.t1;Parent=g3832;
OY727106.1_Ormia_ochracea_genome_assembly,_chromosome:_2	AUGUSTUS	stop_codon	5344194	5344196	.	-	0	ID=g3832.t1.stop1;Parent=g3832.t1;
OY727106.1_Ormia_ochracea_genome_assembly,_chromosome:_2	AUGUSTUS	CDS	5344194	5345918	0.61	-	0	ID=g3832.t1.CDS1;Parent=g3832.t1;
OY727106.1_Ormia_ochracea_genome_assembly,_chromosome:_2	AUGUSTUS	exon	5344194	5345918	.	-	.	ID=g3832.t1.exon1;Parent=g3832.t1;
OY727106.1_Ormia_ochracea_genome_assembly,_chromosome:_2	AUGUSTUS	start_codon	5345916	5345918	.	-	0	ID=g3832.t1.start1;Parent=g3832.t1;
OY727106.1_Ormia_ochracea_genome_assembly,_chromosome:_2	AUGUSTUS	gene	5442508	5444997	.	-	.	ID=g3833;
OY727106.1_Ormia_ochracea_genome_assembly,_chromosome:_2	AUGUSTUS	mRNA	5442508	5444997	0.39	-	.	ID=g3833.t1;Parent=g3833;
OY727106.1_Ormia_ochracea_genome_assembly,_chromosome:_2	AUGUSTUS	stop_codon	5442508	5442510	.	-	0	ID=g3833.t1.stop1;Parent=g3833.t1;
OY727106.1_Ormia_ochracea_genome_assembly,_chromosome:_2	AUGUSTUS	CDS	5442508	5442629	0.5	-	2	ID=g3833.t1.CDS1;Parent=g3833.t1;
OY727106.1_Ormia_ochracea_genome_assembly,_chromosome:_2	AUGUSTUS	exon	5442508	5442629	.	-	.	ID=g3833.t1.exon1;Parent=g3833.t1;
OY727106.1_Ormia_ochracea_genome_assembly,_chromosome:_2	AUGUSTUS	intron	5442630	5444834	0.39	-	.	ID=g3833.t1.intron1;Parent=g3833.t1;
OY727106.1_Ormia_ochracea_genome_assembly,_chromosome:_2	AUGUSTUS	CDS	5444835	5444997	0.39	-	0	ID=g3833.t1.CDS2;Parent=g3833.t1;
OY727106.1_Ormia_ochracea_genome_assembly,_chromosome:_2	AUGUSTUS	exon	5444835	5444997	.	-	.	ID=g3833.t1.exon2;Parent=g3833.t1;
OY727106.1_Ormia_ochracea_genome_assembly,_chromosome:_2	AUGUSTUS	start_codon	5444995	5444997	.	-	0	ID=g3833.t1.start1;Parent=g3833.t1;
OY727106.1_Ormia_ochracea_genome_assembly,_chromosome:_2	AUGUSTUS	gene	5539661	5540623	.	-	.	ID=g3834;
OY727106.1_Ormia_ochracea_genome_assembly,_chromosome:_2	AUGUSTUS	mRNA	5539661	5540623	0.88	-	.	ID=g3834.t1;Parent=g3834;
OY727106.1_Ormia_ochracea_genome_assembly,_chromosome:_2	AUGUSTUS	stop_codon	5539661	5539663	.	-	0	ID=g3834.t1.stop1;Parent=g3834.t1;
OY727106.1_Ormia_ochracea_genome_assembly,_chromosome:_2	AUGUSTUS	CDS	5539661	5539902	0.89	-	2	ID=g3834.t1.CDS1;Parent=g3834.t1;
OY727106.1_Ormia_ochracea_genome_assembly,_chromosome:_2	AUGUSTUS	exon	5539661	5539902	.	-	.	ID=g3834.t1.exon1;Parent=g3834.t1;
OY727106.1_Ormia_ochracea_genome_assembly,_chromosome:_2	AUGUSTUS	intron	5539903	5540577	0.88	-	.	ID=g3834.t1.intron1;Parent=g3834.t1;
OY727106.1_Ormia_ochracea_genome_assembly,_chromosome:_2	AUGUSTUS	CDS	5540578	5540623	0.88	-	0	ID=g3834.t1.CDS2;Parent=g3834.t1;
OY727106.1_Ormia_ochracea_genome_assembly,_chromosome:_2	AUGUSTUS	exon	5540578	5540623	.	-	.	ID=g3834.t1.exon2;Parent=g3834.t1;
OY727106.1_Ormia_ochracea_genome_assembly,_chromosome:_2	AUGUSTUS	start_codon	5540621	5540623	.	-	0	ID=g3834.t1.start1;Parent=g3834.t1;
OY727106.1_Ormia_ochracea_genome_assembly,_chromosome:_2	AUGUSTUS	gene	5768224	5769243	.	+	.	ID=g3835;
OY727106.1_Ormia_ochracea_genome_assembly,_chromosome:_2	AUGUSTUS	mRNA	5768224	5769243	0.39	+	.	ID=g3835.t1;Parent=g3835;
OY727106.1_Ormia_ochracea_genome_assembly,_chromosome:_2	AUGUSTUS	start_codon	5768224	5768226	.	+	0	ID=g3835.t1.start1;Parent=g3835.t1;
OY727106.1_Ormia_ochracea_genome_assembly,_chromosome:_2	AUGUSTUS	CDS	5768224	5768359	0.39	+	0	ID=g3835.t1.CDS1;Parent=g3835.t1;
OY727106.1_Ormia_ochracea_genome_assembly,_chromosome:_2	AUGUSTUS	exon	5768224	5768359	.	+	.	ID=g3835.t1.exon1;Parent=g3835.t1;
OY727106.1_Ormia_ochracea_genome_assembly,_chromosome:_2	AUGUSTUS	intron	5768360	5769031	0.79	+	.	ID=g3835.t1.intron1;Parent=g3835.t1;
OY727106.1_Ormia_ochracea_genome_assembly,_chromosome:_2	AUGUSTUS	CDS	5769032	5769243	0.99	+	2	ID=g3835.t1.CDS2;Parent=g3835.t1;
OY727106.1_Ormia_ochracea_genome_assembly,_chromosome:_2	AUGUSTUS	exon	5769032	5769243	.	+	.	ID=g3835.t1.exon2;Parent=g3835.t1;
OY727106.1_Ormia_ochracea_genome_assembly,_chromosome:_2	AUGUSTUS	stop_codon	5769241	5769243	.	+	0	ID=g3835.t1.stop1;Parent=g3835.t1;
OY727106.1_Ormia_ochracea_genome_assembly,_chromosome:_2	AUGUSTUS	gene	5769598	5771566	.	-	.	ID=g3836;
OY727106.1_Ormia_ochracea_genome_assembly,_chromosome:_2	AUGUSTUS	mRNA	5769598	5771566	0.6	-	.	ID=g3836.t1;Parent=g3836;
OY727106.1_Ormia_ochracea_genome_assembly,_chromosome:_2	AUGUSTUS	stop_codon	5769598	5769600	.	-	0	ID=g3836.t1.stop1;Parent=g3836.t1;
OY727106.1_Ormia_ochracea_genome_assembly,_chromosome:_2	AUGUSTUS	CDS	5769598	5769751	0.67	-	1	ID=g3836.t1.CDS1;Parent=g3836.t1;
OY727106.1_Ormia_ochracea_genome_assembly,_chromosome:_2	AUGUSTUS	exon	5769598	5769751	.	-	.	ID=g3836.t1.exon1;Parent=g3836.t1;
OY727106.1_Ormia_ochracea_genome_assembly,_chromosome:_2	AUGUSTUS	intron	5769752	5771453	0.6	-	.	ID=g3836.t1.intron1;Parent=g3836.t1;
OY727106.1_Ormia_ochracea_genome_assembly,_chromosome:_2	AUGUSTUS	CDS	5771454	5771566	0.6	-	0	ID=g3836.t1.CDS2;Parent=g3836.t1;
OY727106.1_Ormia_ochracea_genome_assembly,_chromosome:_2	AUGUSTUS	exon	5771454	5771566	.	-	.	ID=g3836.t1.exon2;Parent=g3836.t1;
OY727106.1_Ormia_ochracea_genome_assembly,_chromosome:_2	AUGUSTUS	start_codon	5771564	5771566	.	-	0	ID=g3836.t1.start1;Parent=g3836.t1;
OY727106.1_Ormia_ochracea_genome_assembly,_chromosome:_2	AUGUSTUS	gene	5797761	5798555	.	+	.	ID=g3837;
OY727106.1_Ormia_ochracea_genome_assembly,_chromosome:_2	AUGUSTUS	mRNA	5797761	5798555	0.49	+	.	ID=g3837.t1;Parent=g3837;
OY727106.1_Ormia_ochracea_genome_assembly,_chromosome:_2	AUGUSTUS	start_codon	5797761	5797763	.	+	0	ID=g3837.t1.start1;Parent=g3837.t1;
OY727106.1_Ormia_ochracea_genome_assembly,_chromosome:_2	AUGUSTUS	CDS	5797761	5798244	0.67	+	0	ID=g3837.t1.CDS1;Parent=g3837.t1;
OY727106.1_Ormia_ochracea_genome_assembly,_chromosome:_2	AUGUSTUS	exon	5797761	5798244	.	+	.	ID=g3837.t1.exon1;Parent=g3837.t1;
OY727106.1_Ormia_ochracea_genome_assembly,_chromosome:_2	AUGUSTUS	intron	5798245	5798493	0.49	+	.	ID=g3837.t1.intron1;Parent=g3837.t1;
OY727106.1_Ormia_ochracea_genome_assembly,_chromosome:_2	AUGUSTUS	CDS	5798494	5798555	0.75	+	2	ID=g3837.t1.CDS2;Parent=g3837.t1;
OY727106.1_Ormia_ochracea_genome_assembly,_chromosome:_2	AUGUSTUS	exon	5798494	5798555	.	+	.	ID=g3837.t1.exon2;Parent=g3837.t1;
OY727106.1_Ormia_ochracea_genome_assembly,_chromosome:_2	AUGUSTUS	stop_codon	5798553	5798555	.	+	0	ID=g3837.t1.stop1;Parent=g3837.t1;
OY727106.1_Ormia_ochracea_genome_assembly,_chromosome:_2	AUGUSTUS	gene	5887264	5887620	.	+	.	ID=g3838;
OY727106.1_Ormia_ochracea_genome_assembly,_chromosome:_2	AUGUSTUS	mRNA	5887264	5887620	0.67	+	.	ID=g3838.t1;Parent=g3838;
OY727106.1_Ormia_ochracea_genome_assembly,_chromosome:_2	AUGUSTUS	start_codon	5887264	5887266	.	+	0	ID=g3838.t1.start1;Parent=g3838.t1;
OY727106.1_Ormia_ochracea_genome_assembly,_chromosome:_2	AUGUSTUS	CDS	5887264	5887620	0.67	+	0	ID=g3838.t1.CDS1;Parent=g3838.t1;
OY727106.1_Ormia_ochracea_genome_assembly,_chromosome:_2	AUGUSTUS	exon	5887264	5887620	.	+	.	ID=g3838.t1.exon1;Parent=g3838.t1;
OY727106.1_Ormia_ochracea_genome_assembly,_chromosome:_2	AUGUSTUS	stop_codon	5887618	5887620	.	+	0	ID=g3838.t1.stop1;Parent=g3838.t1;
OY727106.1_Ormia_ochracea_genome_assembly,_chromosome:_2	AUGUSTUS	gene	5914671	5915060	.	+	.	ID=g3839;
OY727106.1_Ormia_ochracea_genome_assembly,_chromosome:_2	AUGUSTUS	mRNA	5914671	5915060	1	+	.	ID=g3839.t1;Parent=g3839;
OY727106.1_Ormia_ochracea_genome_assembly,_chromosome:_2	AUGUSTUS	start_codon	5914671	5914673	.	+	0	ID=g3839.t1.start1;Parent=g3839.t1;
OY727106.1_Ormia_ochracea_genome_assembly,_chromosome:_2	AUGUSTUS	CDS	5914671	5915060	1	+	0	ID=g3839.t1.CDS1;Parent=g3839.t1;
OY727106.1_Ormia_ochracea_genome_assembly,_chromosome:_2	AUGUSTUS	exon	5914671	5915060	.	+	.	ID=g3839.t1.exon1;Parent=g3839.t1;
OY727106.1_Ormia_ochracea_genome_assembly,_chromosome:_2	AUGUSTUS	stop_codon	5915058	5915060	.	+	0	ID=g3839.t1.stop1;Parent=g3839.t1;
OY727106.1_Ormia_ochracea_genome_assembly,_chromosome:_2	AUGUSTUS	gene	5968392	5969750	.	+	.	ID=g3840;
OY727106.1_Ormia_ochracea_genome_assembly,_chromosome:_2	AUGUSTUS	mRNA	5968392	5969750	1	+	.	ID=g3840.t1;Parent=g3840;
OY727106.1_Ormia_ochracea_genome_assembly,_chromosome:_2	AUGUSTUS	start_codon	5968392	5968394	.	+	0	ID=g3840.t1.start1;Parent=g3840.t1;
OY727106.1_Ormia_ochracea_genome_assembly,_chromosome:_2	AUGUSTUS	CDS	5968392	5968634	1	+	0	ID=g3840.t1.CDS1;Parent=g3840.t1;
OY727106.1_Ormia_ochracea_genome_assembly,_chromosome:_2	AUGUSTUS	exon	5968392	5968634	.	+	.	ID=g3840.t1.exon1;Parent=g3840.t1;
OY727106.1_Ormia_ochracea_genome_assembly,_chromosome:_2	AUGUSTUS	intron	5968635	5968706	1	+	.	ID=g3840.t1.intron1;Parent=g3840.t1;
OY727106.1_Ormia_ochracea_genome_assembly,_chromosome:_2	AUGUSTUS	CDS	5968707	5969221	1	+	0	ID=g3840.t1.CDS2;Parent=g3840.t1;
OY727106.1_Ormia_ochracea_genome_assembly,_chromosome:_2	AUGUSTUS	exon	5968707	5969221	.	+	.	ID=g3840.t1.exon2;Parent=g3840.t1;
OY727106.1_Ormia_ochracea_genome_assembly,_chromosome:_2	AUGUSTUS	intron	5969222	5969276	1	+	.	ID=g3840.t1.intron2;Parent=g3840.t1;
OY727106.1_Ormia_ochracea_genome_assembly,_chromosome:_2	AUGUSTUS	CDS	5969277	5969466	1	+	1	ID=g3840.t1.CDS3;Parent=g3840.t1;
OY727106.1_Ormia_ochracea_genome_assembly,_chromosome:_2	AUGUSTUS	exon	5969277	5969466	.	+	.	ID=g3840.t1.exon3;Parent=g3840.t1;
OY727106.1_Ormia_ochracea_genome_assembly,_chromosome:_2	AUGUSTUS	intron	5969467	5969525	1	+	.	ID=g3840.t1.intron3;Parent=g3840.t1;
OY727106.1_Ormia_ochracea_genome_assembly,_chromosome:_2	AUGUSTUS	CDS	5969526	5969750	1	+	0	ID=g3840.t1.CDS4;Parent=g3840.t1;
OY727106.1_Ormia_ochracea_genome_assembly,_chromosome:_2	AUGUSTUS	exon	5969526	5969750	.	+	.	ID=g3840.t1.exon4;Parent=g3840.t1;
OY727106.1_Ormia_ochracea_genome_assembly,_chromosome:_2	AUGUSTUS	stop_codon	5969748	5969750	.	+	0	ID=g3840.t1.stop1;Parent=g3840.t1;
OY727106.1_Ormia_ochracea_genome_assembly,_chromosome:_2	AUGUSTUS	gene	5974586	5975945	.	+	.	ID=g3841;
OY727106.1_Ormia_ochracea_genome_assembly,_chromosome:_2	AUGUSTUS	mRNA	5974586	5975945	1	+	.	ID=g3841.t1;Parent=g3841;
OY727106.1_Ormia_ochracea_genome_assembly,_chromosome:_2	AUGUSTUS	start_codon	5974586	5974588	.	+	0	ID=g3841.t1.start1;Parent=g3841.t1;
OY727106.1_Ormia_ochracea_genome_assembly,_chromosome:_2	AUGUSTUS	CDS	5974586	5974828	1	+	0	ID=g3841.t1.CDS1;Parent=g3841.t1;
OY727106.1_Ormia_ochracea_genome_assembly,_chromosome:_2	AUGUSTUS	exon	5974586	5974828	.	+	.	ID=g3841.t1.exon1;Parent=g3841.t1;
OY727106.1_Ormia_ochracea_genome_assembly,_chromosome:_2	AUGUSTUS	intron	5974829	5974892	1	+	.	ID=g3841.t1.intron1;Parent=g3841.t1;
OY727106.1_Ormia_ochracea_genome_assembly,_chromosome:_2	AUGUSTUS	CDS	5974893	5975407	1	+	0	ID=g3841.t1.CDS2;Parent=g3841.t1;
OY727106.1_Ormia_ochracea_genome_assembly,_chromosome:_2	AUGUSTUS	exon	5974893	5975407	.	+	.	ID=g3841.t1.exon2;Parent=g3841.t1;
OY727106.1_Ormia_ochracea_genome_assembly,_chromosome:_2	AUGUSTUS	intron	5975408	5975478	1	+	.	ID=g3841.t1.intron2;Parent=g3841.t1;
OY727106.1_Ormia_ochracea_genome_assembly,_chromosome:_2	AUGUSTUS	CDS	5975479	5975668	1	+	1	ID=g3841.t1.CDS3;Parent=g3841.t1;
OY727106.1_Ormia_ochracea_genome_assembly,_chromosome:_2	AUGUSTUS	exon	5975479	5975668	.	+	.	ID=g3841.t1.exon3;Parent=g3841.t1;
OY727106.1_Ormia_ochracea_genome_assembly,_chromosome:_2	AUGUSTUS	intron	5975669	5975729	1	+	.	ID=g3841.t1.intron3;Parent=g3841.t1;
OY727106.1_Ormia_ochracea_genome_assembly,_chromosome:_2	AUGUSTUS	CDS	5975730	5975945	1	+	0	ID=g3841.t1.CDS4;Parent=g3841.t1;
OY727106.1_Ormia_ochracea_genome_assembly,_chromosome:_2	AUGUSTUS	exon	5975730	5975945	.	+	.	ID=g3841.t1.exon4;Parent=g3841.t1;
OY727106.1_Ormia_ochracea_genome_assembly,_chromosome:_2	AUGUSTUS	stop_codon	5975943	5975945	.	+	0	ID=g3841.t1.stop1;Parent=g3841.t1;
OY727106.1_Ormia_ochracea_genome_assembly,_chromosome:_2	AUGUSTUS	gene	5981354	5982735	.	+	.	ID=g3842;
OY727106.1_Ormia_ochracea_genome_assembly,_chromosome:_2	AUGUSTUS	mRNA	5981354	5982735	1	+	.	ID=g3842.t1;Parent=g3842;
OY727106.1_Ormia_ochracea_genome_assembly,_chromosome:_2	AUGUSTUS	start_codon	5981354	5981356	.	+	0	ID=g3842.t1.start1;Parent=g3842.t1;
OY727106.1_Ormia_ochracea_genome_assembly,_chromosome:_2	AUGUSTUS	CDS	5981354	5981596	1	+	0	ID=g3842.t1.CDS1;Parent=g3842.t1;
OY727106.1_Ormia_ochracea_genome_assembly,_chromosome:_2	AUGUSTUS	exon	5981354	5981596	.	+	.	ID=g3842.t1.exon1;Parent=g3842.t1;
OY727106.1_Ormia_ochracea_genome_assembly,_chromosome:_2	AUGUSTUS	intron	5981597	5981654	1	+	.	ID=g3842.t1.intron1;Parent=g3842.t1;
OY727106.1_Ormia_ochracea_genome_assembly,_chromosome:_2	AUGUSTUS	CDS	5981655	5982169	1	+	0	ID=g3842.t1.CDS2;Parent=g3842.t1;
OY727106.1_Ormia_ochracea_genome_assembly,_chromosome:_2	AUGUSTUS	exon	5981655	5982169	.	+	.	ID=g3842.t1.exon2;Parent=g3842.t1;
OY727106.1_Ormia_ochracea_genome_assembly,_chromosome:_2	AUGUSTUS	intron	5982170	5982259	1	+	.	ID=g3842.t1.intron2;Parent=g3842.t1;
OY727106.1_Ormia_ochracea_genome_assembly,_chromosome:_2	AUGUSTUS	CDS	5982260	5982449	1	+	1	ID=g3842.t1.CDS3;Parent=g3842.t1;
OY727106.1_Ormia_ochracea_genome_assembly,_chromosome:_2	AUGUSTUS	exon	5982260	5982449	.	+	.	ID=g3842.t1.exon3;Parent=g3842.t1;
OY727106.1_Ormia_ochracea_genome_assembly,_chromosome:_2	AUGUSTUS	intron	5982450	5982510	1	+	.	ID=g3842.t1.intron3;Parent=g3842.t1;
OY727106.1_Ormia_ochracea_genome_assembly,_chromosome:_2	AUGUSTUS	CDS	5982511	5982735	1	+	0	ID=g3842.t1.CDS4;Parent=g3842.t1;
OY727106.1_Ormia_ochracea_genome_assembly,_chromosome:_2	AUGUSTUS	exon	5982511	5982735	.	+	.	ID=g3842.t1.exon4;Parent=g3842.t1;
OY727106.1_Ormia_ochracea_genome_assembly,_chromosome:_2	AUGUSTUS	stop_codon	5982733	5982735	.	+	0	ID=g3842.t1.stop1;Parent=g3842.t1;
OY727106.1_Ormia_ochracea_genome_assembly,_chromosome:_2	AUGUSTUS	gene	6031229	6031806	.	+	.	ID=g3843;
OY727106.1_Ormia_ochracea_genome_assembly,_chromosome:_2	AUGUSTUS	mRNA	6031229	6031806	0.95	+	.	ID=g3843.t1;Parent=g3843;
OY727106.1_Ormia_ochracea_genome_assembly,_chromosome:_2	AUGUSTUS	start_codon	6031229	6031231	.	+	0	ID=g3843.t1.start1;Parent=g3843.t1;
OY727106.1_Ormia_ochracea_genome_assembly,_chromosome:_2	AUGUSTUS	CDS	6031229	6031251	1	+	0	ID=g3843.t1.CDS1;Parent=g3843.t1;
OY727106.1_Ormia_ochracea_genome_assembly,_chromosome:_2	AUGUSTUS	exon	6031229	6031251	.	+	.	ID=g3843.t1.exon1;Parent=g3843.t1;
OY727106.1_Ormia_ochracea_genome_assembly,_chromosome:_2	AUGUSTUS	intron	6031252	6031604	0.95	+	.	ID=g3843.t1.intron1;Parent=g3843.t1;
OY727106.1_Ormia_ochracea_genome_assembly,_chromosome:_2	AUGUSTUS	CDS	6031605	6031806	0.95	+	1	ID=g3843.t1.CDS2;Parent=g3843.t1;
OY727106.1_Ormia_ochracea_genome_assembly,_chromosome:_2	AUGUSTUS	exon	6031605	6031806	.	+	.	ID=g3843.t1.exon2;Parent=g3843.t1;
OY727106.1_Ormia_ochracea_genome_assembly,_chromosome:_2	AUGUSTUS	stop_codon	6031804	6031806	.	+	0	ID=g3843.t1.stop1;Parent=g3843.t1;
OY727106.1_Ormia_ochracea_genome_assembly,_chromosome:_2	AUGUSTUS	gene	6122220	6125496	.	+	.	ID=g3844;
OY727106.1_Ormia_ochracea_genome_assembly,_chromosome:_2	AUGUSTUS	mRNA	6122220	6125496	1	+	.	ID=g3844.t1;Parent=g3844;
OY727106.1_Ormia_ochracea_genome_assembly,_chromosome:_2	AUGUSTUS	start_codon	6122220	6122222	.	+	0	ID=g3844.t1.start1;Parent=g3844.t1;
OY727106.1_Ormia_ochracea_genome_assembly,_chromosome:_2	AUGUSTUS	CDS	6122220	6122362	1	+	0	ID=g3844.t1.CDS1;Parent=g3844.t1;
OY727106.1_Ormia_ochracea_genome_assembly,_chromosome:_2	AUGUSTUS	exon	6122220	6122362	.	+	.	ID=g3844.t1.exon1;Parent=g3844.t1;
OY727106.1_Ormia_ochracea_genome_assembly,_chromosome:_2	AUGUSTUS	intron	6122363	6122426	1	+	.	ID=g3844.t1.intron1;Parent=g3844.t1;
OY727106.1_Ormia_ochracea_genome_assembly,_chromosome:_2	AUGUSTUS	CDS	6122427	6122830	1	+	1	ID=g3844.t1.CDS2;Parent=g3844.t1;
OY727106.1_Ormia_ochracea_genome_assembly,_chromosome:_2	AUGUSTUS	exon	6122427	6122830	.	+	.	ID=g3844.t1.exon2;Parent=g3844.t1;
OY727106.1_Ormia_ochracea_genome_assembly,_chromosome:_2	AUGUSTUS	intron	6122831	6122884	1	+	.	ID=g3844.t1.intron2;Parent=g3844.t1;
OY727106.1_Ormia_ochracea_genome_assembly,_chromosome:_2	AUGUSTUS	CDS	6122885	6123068	1	+	2	ID=g3844.t1.CDS3;Parent=g3844.t1;
OY727106.1_Ormia_ochracea_genome_assembly,_chromosome:_2	AUGUSTUS	exon	6122885	6123068	.	+	.	ID=g3844.t1.exon3;Parent=g3844.t1;
OY727106.1_Ormia_ochracea_genome_assembly,_chromosome:_2	AUGUSTUS	intron	6123069	6123128	1	+	.	ID=g3844.t1.intron3;Parent=g3844.t1;
OY727106.1_Ormia_ochracea_genome_assembly,_chromosome:_2	AUGUSTUS	CDS	6123129	6123359	1	+	1	ID=g3844.t1.CDS4;Parent=g3844.t1;
OY727106.1_Ormia_ochracea_genome_assembly,_chromosome:_2	AUGUSTUS	exon	6123129	6123359	.	+	.	ID=g3844.t1.exon4;Parent=g3844.t1;
OY727106.1_Ormia_ochracea_genome_assembly,_chromosome:_2	AUGUSTUS	intron	6123360	6123510	1	+	.	ID=g3844.t1.intron4;Parent=g3844.t1;
OY727106.1_Ormia_ochracea_genome_assembly,_chromosome:_2	AUGUSTUS	CDS	6123511	6123650	1	+	1	ID=g3844.t1.CDS5;Parent=g3844.t1;
OY727106.1_Ormia_ochracea_genome_assembly,_chromosome:_2	AUGUSTUS	exon	6123511	6123650	.	+	.	ID=g3844.t1.exon5;Parent=g3844.t1;
OY727106.1_Ormia_ochracea_genome_assembly,_chromosome:_2	AUGUSTUS	intron	6123651	6123717	1	+	.	ID=g3844.t1.intron5;Parent=g3844.t1;
OY727106.1_Ormia_ochracea_genome_assembly,_chromosome:_2	AUGUSTUS	CDS	6123718	6123887	1	+	2	ID=g3844.t1.CDS6;Parent=g3844.t1;
OY727106.1_Ormia_ochracea_genome_assembly,_chromosome:_2	AUGUSTUS	exon	6123718	6123887	.	+	.	ID=g3844.t1.exon6;Parent=g3844.t1;
OY727106.1_Ormia_ochracea_genome_assembly,_chromosome:_2	AUGUSTUS	intron	6123888	6123964	1	+	.	ID=g3844.t1.intron6;Parent=g3844.t1;
OY727106.1_Ormia_ochracea_genome_assembly,_chromosome:_2	AUGUSTUS	CDS	6123965	6124098	1	+	0	ID=g3844.t1.CDS7;Parent=g3844.t1;
OY727106.1_Ormia_ochracea_genome_assembly,_chromosome:_2	AUGUSTUS	exon	6123965	6124098	.	+	.	ID=g3844.t1.exon7;Parent=g3844.t1;
OY727106.1_Ormia_ochracea_genome_assembly,_chromosome:_2	AUGUSTUS	intron	6124099	6124164	1	+	.	ID=g3844.t1.intron7;Parent=g3844.t1;
OY727106.1_Ormia_ochracea_genome_assembly,_chromosome:_2	AUGUSTUS	CDS	6124165	6124372	1	+	1	ID=g3844.t1.CDS8;Parent=g3844.t1;
OY727106.1_Ormia_ochracea_genome_assembly,_chromosome:_2	AUGUSTUS	exon	6124165	6124372	.	+	.	ID=g3844.t1.exon8;Parent=g3844.t1;
OY727106.1_Ormia_ochracea_genome_assembly,_chromosome:_2	AUGUSTUS	intron	6124373	6124469	1	+	.	ID=g3844.t1.intron8;Parent=g3844.t1;
OY727106.1_Ormia_ochracea_genome_assembly,_chromosome:_2	AUGUSTUS	CDS	6124470	6124660	1	+	0	ID=g3844.t1.CDS9;Parent=g3844.t1;
OY727106.1_Ormia_ochracea_genome_assembly,_chromosome:_2	AUGUSTUS	exon	6124470	6124660	.	+	.	ID=g3844.t1.exon9;Parent=g3844.t1;
OY727106.1_Ormia_ochracea_genome_assembly,_chromosome:_2	AUGUSTUS	intron	6124661	6124722	1	+	.	ID=g3844.t1.intron9;Parent=g3844.t1;
OY727106.1_Ormia_ochracea_genome_assembly,_chromosome:_2	AUGUSTUS	CDS	6124723	6125139	1	+	1	ID=g3844.t1.CDS10;Parent=g3844.t1;
OY727106.1_Ormia_ochracea_genome_assembly,_chromosome:_2	AUGUSTUS	exon	6124723	6125139	.	+	.	ID=g3844.t1.exon10;Parent=g3844.t1;
OY727106.1_Ormia_ochracea_genome_assembly,_chromosome:_2	AUGUSTUS	intron	6125140	6125336	1	+	.	ID=g3844.t1.intron10;Parent=g3844.t1;
OY727106.1_Ormia_ochracea_genome_assembly,_chromosome:_2	AUGUSTUS	CDS	6125337	6125496	1	+	1	ID=g3844.t1.CDS11;Parent=g3844.t1;
OY727106.1_Ormia_ochracea_genome_assembly,_chromosome:_2	AUGUSTUS	exon	6125337	6125496	.	+	.	ID=g3844.t1.exon11;Parent=g3844.t1;
OY727106.1_Ormia_ochracea_genome_assembly,_chromosome:_2	AUGUSTUS	stop_codon	6125494	6125496	.	+	0	ID=g3844.t1.stop1;Parent=g3844.t1;
OY727106.1_Ormia_ochracea_genome_assembly,_chromosome:_2	AUGUSTUS	gene	6128320	6129096	.	-	.	ID=g3845;
OY727106.1_Ormia_ochracea_genome_assembly,_chromosome:_2	AUGUSTUS	mRNA	6128320	6129096	1	-	.	ID=g3845.t1;Parent=g3845;
OY727106.1_Ormia_ochracea_genome_assembly,_chromosome:_2	AUGUSTUS	stop_codon	6128320	6128322	.	-	0	ID=g3845.t1.stop1;Parent=g3845.t1;
OY727106.1_Ormia_ochracea_genome_assembly,_chromosome:_2	AUGUSTUS	CDS	6128320	6129096	1	-	0	ID=g3845.t1.CDS1;Parent=g3845.t1;
OY727106.1_Ormia_ochracea_genome_assembly,_chromosome:_2	AUGUSTUS	exon	6128320	6129096	.	-	.	ID=g3845.t1.exon1;Parent=g3845.t1;
OY727106.1_Ormia_ochracea_genome_assembly,_chromosome:_2	AUGUSTUS	start_codon	6129094	6129096	.	-	0	ID=g3845.t1.start1;Parent=g3845.t1;
OY727106.1_Ormia_ochracea_genome_assembly,_chromosome:_2	AUGUSTUS	gene	6130731	6131513	.	-	.	ID=g3846;
OY727106.1_Ormia_ochracea_genome_assembly,_chromosome:_2	AUGUSTUS	mRNA	6130731	6131513	1	-	.	ID=g3846.t1;Parent=g3846;
OY727106.1_Ormia_ochracea_genome_assembly,_chromosome:_2	AUGUSTUS	stop_codon	6130731	6130733	.	-	0	ID=g3846.t1.stop1;Parent=g3846.t1;
OY727106.1_Ormia_ochracea_genome_assembly,_chromosome:_2	AUGUSTUS	CDS	6130731	6131513	1	-	0	ID=g3846.t1.CDS1;Parent=g3846.t1;
OY727106.1_Ormia_ochracea_genome_assembly,_chromosome:_2	AUGUSTUS	exon	6130731	6131513	.	-	.	ID=g3846.t1.exon1;Parent=g3846.t1;
OY727106.1_Ormia_ochracea_genome_assembly,_chromosome:_2	AUGUSTUS	start_codon	6131511	6131513	.	-	0	ID=g3846.t1.start1;Parent=g3846.t1;
OY727106.1_Ormia_ochracea_genome_assembly,_chromosome:_2	AUGUSTUS	gene	6133849	6134625	.	-	.	ID=g3847;
OY727106.1_Ormia_ochracea_genome_assembly,_chromosome:_2	AUGUSTUS	mRNA	6133849	6134625	1	-	.	ID=g3847.t1;Parent=g3847;
OY727106.1_Ormia_ochracea_genome_assembly,_chromosome:_2	AUGUSTUS	stop_codon	6133849	6133851	.	-	0	ID=g3847.t1.stop1;Parent=g3847.t1;
OY727106.1_Ormia_ochracea_genome_assembly,_chromosome:_2	AUGUSTUS	CDS	6133849	6134625	1	-	0	ID=g3847.t1.CDS1;Parent=g3847.t1;
OY727106.1_Ormia_ochracea_genome_assembly,_chromosome:_2	AUGUSTUS	exon	6133849	6134625	.	-	.	ID=g3847.t1.exon1;Parent=g3847.t1;
OY727106.1_Ormia_ochracea_genome_assembly,_chromosome:_2	AUGUSTUS	start_codon	6134623	6134625	.	-	0	ID=g3847.t1.start1;Parent=g3847.t1;
OY727106.1_Ormia_ochracea_genome_assembly,_chromosome:_2	AUGUSTUS	gene	6137163	6140489	.	+	.	ID=g3848;
OY727106.1_Ormia_ochracea_genome_assembly,_chromosome:_2	AUGUSTUS	mRNA	6137163	6140489	1	+	.	ID=g3848.t1;Parent=g3848;
OY727106.1_Ormia_ochracea_genome_assembly,_chromosome:_2	AUGUSTUS	start_codon	6137163	6137165	.	+	0	ID=g3848.t1.start1;Parent=g3848.t1;
OY727106.1_Ormia_ochracea_genome_assembly,_chromosome:_2	AUGUSTUS	CDS	6137163	6137618	1	+	0	ID=g3848.t1.CDS1;Parent=g3848.t1;
OY727106.1_Ormia_ochracea_genome_assembly,_chromosome:_2	AUGUSTUS	exon	6137163	6137618	.	+	.	ID=g3848.t1.exon1;Parent=g3848.t1;
OY727106.1_Ormia_ochracea_genome_assembly,_chromosome:_2	AUGUSTUS	intron	6137619	6138379	1	+	.	ID=g3848.t1.intron1;Parent=g3848.t1;
OY727106.1_Ormia_ochracea_genome_assembly,_chromosome:_2	AUGUSTUS	CDS	6138380	6139237	1	+	0	ID=g3848.t1.CDS2;Parent=g3848.t1;
OY727106.1_Ormia_ochracea_genome_assembly,_chromosome:_2	AUGUSTUS	exon	6138380	6139237	.	+	.	ID=g3848.t1.exon2;Parent=g3848.t1;
OY727106.1_Ormia_ochracea_genome_assembly,_chromosome:_2	AUGUSTUS	intron	6139238	6140195	1	+	.	ID=g3848.t1.intron2;Parent=g3848.t1;
OY727106.1_Ormia_ochracea_genome_assembly,_chromosome:_2	AUGUSTUS	CDS	6140196	6140390	1	+	0	ID=g3848.t1.CDS3;Parent=g3848.t1;
OY727106.1_Ormia_ochracea_genome_assembly,_chromosome:_2	AUGUSTUS	exon	6140196	6140390	.	+	.	ID=g3848.t1.exon3;Parent=g3848.t1;
OY727106.1_Ormia_ochracea_genome_assembly,_chromosome:_2	AUGUSTUS	intron	6140391	6140465	1	+	.	ID=g3848.t1.intron3;Parent=g3848.t1;
OY727106.1_Ormia_ochracea_genome_assembly,_chromosome:_2	AUGUSTUS	CDS	6140466	6140489	1	+	0	ID=g3848.t1.CDS4;Parent=g3848.t1;
OY727106.1_Ormia_ochracea_genome_assembly,_chromosome:_2	AUGUSTUS	exon	6140466	6140489	.	+	.	ID=g3848.t1.exon4;Parent=g3848.t1;
OY727106.1_Ormia_ochracea_genome_assembly,_chromosome:_2	AUGUSTUS	stop_codon	6140487	6140489	.	+	0	ID=g3848.t1.stop1;Parent=g3848.t1;
OY727106.1_Ormia_ochracea_genome_assembly,_chromosome:_2	AUGUSTUS	gene	6142288	6152021	.	-	.	ID=g3849;
OY727106.1_Ormia_ochracea_genome_assembly,_chromosome:_2	AUGUSTUS	mRNA	6142288	6152021	1	-	.	ID=g3849.t1;Parent=g3849;
OY727106.1_Ormia_ochracea_genome_assembly,_chromosome:_2	AUGUSTUS	stop_codon	6142288	6142290	.	-	0	ID=g3849.t1.stop1;Parent=g3849.t1;
OY727106.1_Ormia_ochracea_genome_assembly,_chromosome:_2	AUGUSTUS	CDS	6142288	6142344	1	-	0	ID=g3849.t1.CDS1;Parent=g3849.t1;
OY727106.1_Ormia_ochracea_genome_assembly,_chromosome:_2	AUGUSTUS	exon	6142288	6142344	.	-	.	ID=g3849.t1.exon1;Parent=g3849.t1;
OY727106.1_Ormia_ochracea_genome_assembly,_chromosome:_2	AUGUSTUS	intron	6142345	6142423	1	-	.	ID=g3849.t1.intron1;Parent=g3849.t1;
OY727106.1_Ormia_ochracea_genome_assembly,_chromosome:_2	AUGUSTUS	CDS	6142424	6144495	1	-	2	ID=g3849.t1.CDS2;Parent=g3849.t1;
OY727106.1_Ormia_ochracea_genome_assembly,_chromosome:_2	AUGUSTUS	exon	6142424	6144495	.	-	.	ID=g3849.t1.exon2;Parent=g3849.t1;
OY727106.1_Ormia_ochracea_genome_assembly,_chromosome:_2	AUGUSTUS	intron	6144496	6145199	1	-	.	ID=g3849.t1.intron2;Parent=g3849.t1;
OY727106.1_Ormia_ochracea_genome_assembly,_chromosome:_2	AUGUSTUS	CDS	6145200	6147165	1	-	0	ID=g3849.t1.CDS3;Parent=g3849.t1;
OY727106.1_Ormia_ochracea_genome_assembly,_chromosome:_2	AUGUSTUS	exon	6145200	6147165	.	-	.	ID=g3849.t1.exon3;Parent=g3849.t1;
OY727106.1_Ormia_ochracea_genome_assembly,_chromosome:_2	AUGUSTUS	intron	6147166	6147232	1	-	.	ID=g3849.t1.intron3;Parent=g3849.t1;
OY727106.1_Ormia_ochracea_genome_assembly,_chromosome:_2	AUGUSTUS	CDS	6147233	6147376	1	-	0	ID=g3849.t1.CDS4;Parent=g3849.t1;
OY727106.1_Ormia_ochracea_genome_assembly,_chromosome:_2	AUGUSTUS	exon	6147233	6147376	.	-	.	ID=g3849.t1.exon4;Parent=g3849.t1;
OY727106.1_Ormia_ochracea_genome_assembly,_chromosome:_2	AUGUSTUS	intron	6147377	6147437	1	-	.	ID=g3849.t1.intron4;Parent=g3849.t1;
OY727106.1_Ormia_ochracea_genome_assembly,_chromosome:_2	AUGUSTUS	CDS	6147438	6148922	1	-	0	ID=g3849.t1.CDS5;Parent=g3849.t1;
OY727106.1_Ormia_ochracea_genome_assembly,_chromosome:_2	AUGUSTUS	exon	6147438	6148922	.	-	.	ID=g3849.t1.exon5;Parent=g3849.t1;
OY727106.1_Ormia_ochracea_genome_assembly,_chromosome:_2	AUGUSTUS	intron	6148923	6149605	1	-	.	ID=g3849.t1.intron5;Parent=g3849.t1;
OY727106.1_Ormia_ochracea_genome_assembly,_chromosome:_2	AUGUSTUS	CDS	6149606	6149749	1	-	0	ID=g3849.t1.CDS6;Parent=g3849.t1;
OY727106.1_Ormia_ochracea_genome_assembly,_chromosome:_2	AUGUSTUS	exon	6149606	6149749	.	-	.	ID=g3849.t1.exon6;Parent=g3849.t1;
OY727106.1_Ormia_ochracea_genome_assembly,_chromosome:_2	AUGUSTUS	intron	6149750	6149833	1	-	.	ID=g3849.t1.intron6;Parent=g3849.t1;
OY727106.1_Ormia_ochracea_genome_assembly,_chromosome:_2	AUGUSTUS	CDS	6149834	6150163	1	-	0	ID=g3849.t1.CDS7;Parent=g3849.t1;
OY727106.1_Ormia_ochracea_genome_assembly,_chromosome:_2	AUGUSTUS	exon	6149834	6150163	.	-	.	ID=g3849.t1.exon7;Parent=g3849.t1;
OY727106.1_Ormia_ochracea_genome_assembly,_chromosome:_2	AUGUSTUS	intron	6150164	6150238	1	-	.	ID=g3849.t1.intron7;Parent=g3849.t1;
OY727106.1_Ormia_ochracea_genome_assembly,_chromosome:_2	AUGUSTUS	CDS	6150239	6150376	1	-	0	ID=g3849.t1.CDS8;Parent=g3849.t1;
OY727106.1_Ormia_ochracea_genome_assembly,_chromosome:_2	AUGUSTUS	exon	6150239	6150376	.	-	.	ID=g3849.t1.exon8;Parent=g3849.t1;
OY727106.1_Ormia_ochracea_genome_assembly,_chromosome:_2	AUGUSTUS	intron	6150377	6150444	1	-	.	ID=g3849.t1.intron8;Parent=g3849.t1;
OY727106.1_Ormia_ochracea_genome_assembly,_chromosome:_2	AUGUSTUS	CDS	6150445	6150837	1	-	0	ID=g3849.t1.CDS9;Parent=g3849.t1;
OY727106.1_Ormia_ochracea_genome_assembly,_chromosome:_2	AUGUSTUS	exon	6150445	6150837	.	-	.	ID=g3849.t1.exon9;Parent=g3849.t1;
OY727106.1_Ormia_ochracea_genome_assembly,_chromosome:_2	AUGUSTUS	intron	6150838	6151703	1	-	.	ID=g3849.t1.intron9;Parent=g3849.t1;
OY727106.1_Ormia_ochracea_genome_assembly,_chromosome:_2	AUGUSTUS	CDS	6151704	6151830	1	-	1	ID=g3849.t1.CDS10;Parent=g3849.t1;
OY727106.1_Ormia_ochracea_genome_assembly,_chromosome:_2	AUGUSTUS	exon	6151704	6151830	.	-	.	ID=g3849.t1.exon10;Parent=g3849.t1;
OY727106.1_Ormia_ochracea_genome_assembly,_chromosome:_2	AUGUSTUS	intron	6151831	6151968	1	-	.	ID=g3849.t1.intron10;Parent=g3849.t1;
OY727106.1_Ormia_ochracea_genome_assembly,_chromosome:_2	AUGUSTUS	CDS	6151969	6152021	1	-	0	ID=g3849.t1.CDS11;Parent=g3849.t1;
OY727106.1_Ormia_ochracea_genome_assembly,_chromosome:_2	AUGUSTUS	exon	6151969	6152021	.	-	.	ID=g3849.t1.exon11;Parent=g3849.t1;
OY727106.1_Ormia_ochracea_genome_assembly,_chromosome:_2	AUGUSTUS	start_codon	6152019	6152021	.	-	0	ID=g3849.t1.start1;Parent=g3849.t1;
OY727106.1_Ormia_ochracea_genome_assembly,_chromosome:_2	AUGUSTUS	gene	6152887	6156328	.	+	.	ID=g3850;
OY727106.1_Ormia_ochracea_genome_assembly,_chromosome:_2	AUGUSTUS	mRNA	6152887	6156328	1	+	.	ID=g3850.t1;Parent=g3850;
OY727106.1_Ormia_ochracea_genome_assembly,_chromosome:_2	AUGUSTUS	start_codon	6152887	6152889	.	+	0	ID=g3850.t1.start1;Parent=g3850.t1;
OY727106.1_Ormia_ochracea_genome_assembly,_chromosome:_2	AUGUSTUS	CDS	6152887	6152910	1	+	0	ID=g3850.t1.CDS1;Parent=g3850.t1;
OY727106.1_Ormia_ochracea_genome_assembly,_chromosome:_2	AUGUSTUS	exon	6152887	6152910	.	+	.	ID=g3850.t1.exon1;Parent=g3850.t1;
OY727106.1_Ormia_ochracea_genome_assembly,_chromosome:_2	AUGUSTUS	intron	6152911	6152969	1	+	.	ID=g3850.t1.intron1;Parent=g3850.t1;
OY727106.1_Ormia_ochracea_genome_assembly,_chromosome:_2	AUGUSTUS	CDS	6152970	6153045	1	+	0	ID=g3850.t1.CDS2;Parent=g3850.t1;
OY727106.1_Ormia_ochracea_genome_assembly,_chromosome:_2	AUGUSTUS	exon	6152970	6153045	.	+	.	ID=g3850.t1.exon2;Parent=g3850.t1;
OY727106.1_Ormia_ochracea_genome_assembly,_chromosome:_2	AUGUSTUS	intron	6153046	6153534	1	+	.	ID=g3850.t1.intron2;Parent=g3850.t1;
OY727106.1_Ormia_ochracea_genome_assembly,_chromosome:_2	AUGUSTUS	CDS	6153535	6154794	1	+	2	ID=g3850.t1.CDS3;Parent=g3850.t1;
OY727106.1_Ormia_ochracea_genome_assembly,_chromosome:_2	AUGUSTUS	exon	6153535	6154794	.	+	.	ID=g3850.t1.exon3;Parent=g3850.t1;
OY727106.1_Ormia_ochracea_genome_assembly,_chromosome:_2	AUGUSTUS	intron	6154795	6154853	1	+	.	ID=g3850.t1.intron3;Parent=g3850.t1;
OY727106.1_Ormia_ochracea_genome_assembly,_chromosome:_2	AUGUSTUS	CDS	6154854	6156328	1	+	2	ID=g3850.t1.CDS4;Parent=g3850.t1;
OY727106.1_Ormia_ochracea_genome_assembly,_chromosome:_2	AUGUSTUS	exon	6154854	6156328	.	+	.	ID=g3850.t1.exon4;Parent=g3850.t1;
OY727106.1_Ormia_ochracea_genome_assembly,_chromosome:_2	AUGUSTUS	stop_codon	6156326	6156328	.	+	0	ID=g3850.t1.stop1;Parent=g3850.t1;
OY727106.1_Ormia_ochracea_genome_assembly,_chromosome:_2	AUGUSTUS	gene	6165023	6196654	.	-	.	ID=g3851;
OY727106.1_Ormia_ochracea_genome_assembly,_chromosome:_2	AUGUSTUS	mRNA	6165023	6196654	1	-	.	ID=g3851.t1;Parent=g3851;
OY727106.1_Ormia_ochracea_genome_assembly,_chromosome:_2	AUGUSTUS	stop_codon	6165023	6165025	.	-	0	ID=g3851.t1.stop1;Parent=g3851.t1;
OY727106.1_Ormia_ochracea_genome_assembly,_chromosome:_2	AUGUSTUS	CDS	6165023	6165406	1	-	0	ID=g3851.t1.CDS1;Parent=g3851.t1;
OY727106.1_Ormia_ochracea_genome_assembly,_chromosome:_2	AUGUSTUS	exon	6165023	6165406	.	-	.	ID=g3851.t1.exon1;Parent=g3851.t1;
OY727106.1_Ormia_ochracea_genome_assembly,_chromosome:_2	AUGUSTUS	intron	6165407	6165846	1	-	.	ID=g3851.t1.intron1;Parent=g3851.t1;
OY727106.1_Ormia_ochracea_genome_assembly,_chromosome:_2	AUGUSTUS	CDS	6165847	6165956	1	-	2	ID=g3851.t1.CDS2;Parent=g3851.t1;
OY727106.1_Ormia_ochracea_genome_assembly,_chromosome:_2	AUGUSTUS	exon	6165847	6165956	.	-	.	ID=g3851.t1.exon2;Parent=g3851.t1;
OY727106.1_Ormia_ochracea_genome_assembly,_chromosome:_2	AUGUSTUS	intron	6165957	6166174	1	-	.	ID=g3851.t1.intron2;Parent=g3851.t1;
OY727106.1_Ormia_ochracea_genome_assembly,_chromosome:_2	AUGUSTUS	CDS	6166175	6166325	1	-	0	ID=g3851.t1.CDS3;Parent=g3851.t1;
OY727106.1_Ormia_ochracea_genome_assembly,_chromosome:_2	AUGUSTUS	exon	6166175	6166325	.	-	.	ID=g3851.t1.exon3;Parent=g3851.t1;
OY727106.1_Ormia_ochracea_genome_assembly,_chromosome:_2	AUGUSTUS	intron	6166326	6166396	1	-	.	ID=g3851.t1.intron3;Parent=g3851.t1;
OY727106.1_Ormia_ochracea_genome_assembly,_chromosome:_2	AUGUSTUS	CDS	6166397	6171146	1	-	1	ID=g3851.t1.CDS4;Parent=g3851.t1;
OY727106.1_Ormia_ochracea_genome_assembly,_chromosome:_2	AUGUSTUS	exon	6166397	6171146	.	-	.	ID=g3851.t1.exon4;Parent=g3851.t1;
OY727106.1_Ormia_ochracea_genome_assembly,_chromosome:_2	AUGUSTUS	intron	6171147	6171361	1	-	.	ID=g3851.t1.intron4;Parent=g3851.t1;
OY727106.1_Ormia_ochracea_genome_assembly,_chromosome:_2	AUGUSTUS	CDS	6171362	6172038	1	-	0	ID=g3851.t1.CDS5;Parent=g3851.t1;
OY727106.1_Ormia_ochracea_genome_assembly,_chromosome:_2	AUGUSTUS	exon	6171362	6172038	.	-	.	ID=g3851.t1.exon5;Parent=g3851.t1;
OY727106.1_Ormia_ochracea_genome_assembly,_chromosome:_2	AUGUSTUS	intron	6172039	6172869	1	-	.	ID=g3851.t1.intron5;Parent=g3851.t1;
OY727106.1_Ormia_ochracea_genome_assembly,_chromosome:_2	AUGUSTUS	CDS	6172870	6173074	1	-	1	ID=g3851.t1.CDS6;Parent=g3851.t1;
OY727106.1_Ormia_ochracea_genome_assembly,_chromosome:_2	AUGUSTUS	exon	6172870	6173074	.	-	.	ID=g3851.t1.exon6;Parent=g3851.t1;
OY727106.1_Ormia_ochracea_genome_assembly,_chromosome:_2	AUGUSTUS	intron	6173075	6179515	1	-	.	ID=g3851.t1.intron6;Parent=g3851.t1;
OY727106.1_Ormia_ochracea_genome_assembly,_chromosome:_2	AUGUSTUS	CDS	6179516	6180281	1	-	2	ID=g3851.t1.CDS7;Parent=g3851.t1;
OY727106.1_Ormia_ochracea_genome_assembly,_chromosome:_2	AUGUSTUS	exon	6179516	6180281	.	-	.	ID=g3851.t1.exon7;Parent=g3851.t1;
OY727106.1_Ormia_ochracea_genome_assembly,_chromosome:_2	AUGUSTUS	intron	6180282	6180351	1	-	.	ID=g3851.t1.intron7;Parent=g3851.t1;
OY727106.1_Ormia_ochracea_genome_assembly,_chromosome:_2	AUGUSTUS	CDS	6180352	6180827	1	-	1	ID=g3851.t1.CDS8;Parent=g3851.t1;
OY727106.1_Ormia_ochracea_genome_assembly,_chromosome:_2	AUGUSTUS	exon	6180352	6180827	.	-	.	ID=g3851.t1.exon8;Parent=g3851.t1;
OY727106.1_Ormia_ochracea_genome_assembly,_chromosome:_2	AUGUSTUS	intron	6180828	6182620	1	-	.	ID=g3851.t1.intron8;Parent=g3851.t1;
OY727106.1_Ormia_ochracea_genome_assembly,_chromosome:_2	AUGUSTUS	CDS	6182621	6182704	1	-	1	ID=g3851.t1.CDS9;Parent=g3851.t1;
OY727106.1_Ormia_ochracea_genome_assembly,_chromosome:_2	AUGUSTUS	exon	6182621	6182704	.	-	.	ID=g3851.t1.exon9;Parent=g3851.t1;
OY727106.1_Ormia_ochracea_genome_assembly,_chromosome:_2	AUGUSTUS	intron	6182705	6182765	1	-	.	ID=g3851.t1.intron9;Parent=g3851.t1;
OY727106.1_Ormia_ochracea_genome_assembly,_chromosome:_2	AUGUSTUS	CDS	6182766	6182859	1	-	2	ID=g3851.t1.CDS10;Parent=g3851.t1;
OY727106.1_Ormia_ochracea_genome_assembly,_chromosome:_2	AUGUSTUS	exon	6182766	6182859	.	-	.	ID=g3851.t1.exon10;Parent=g3851.t1;
OY727106.1_Ormia_ochracea_genome_assembly,_chromosome:_2	AUGUSTUS	intron	6182860	6192309	1	-	.	ID=g3851.t1.intron10;Parent=g3851.t1;
OY727106.1_Ormia_ochracea_genome_assembly,_chromosome:_2	AUGUSTUS	CDS	6192310	6192622	1	-	0	ID=g3851.t1.CDS11;Parent=g3851.t1;
OY727106.1_Ormia_ochracea_genome_assembly,_chromosome:_2	AUGUSTUS	exon	6192310	6192622	.	-	.	ID=g3851.t1.exon11;Parent=g3851.t1;
OY727106.1_Ormia_ochracea_genome_assembly,_chromosome:_2	AUGUSTUS	intron	6192623	6196585	1	-	.	ID=g3851.t1.intron11;Parent=g3851.t1;
OY727106.1_Ormia_ochracea_genome_assembly,_chromosome:_2	AUGUSTUS	CDS	6196586	6196654	1	-	0	ID=g3851.t1.CDS12;Parent=g3851.t1;
OY727106.1_Ormia_ochracea_genome_assembly,_chromosome:_2	AUGUSTUS	exon	6196586	6196654	.	-	.	ID=g3851.t1.exon12;Parent=g3851.t1;
OY727106.1_Ormia_ochracea_genome_assembly,_chromosome:_2	AUGUSTUS	start_codon	6196652	6196654	.	-	0	ID=g3851.t1.start1;Parent=g3851.t1;
OY727106.1_Ormia_ochracea_genome_assembly,_chromosome:_2	AUGUSTUS	mRNA	6165023	6196654	0.77	-	.	ID=g3851.t2;Parent=g3851;
OY727106.1_Ormia_ochracea_genome_assembly,_chromosome:_2	AUGUSTUS	stop_codon	6165023	6165025	.	-	0	ID=g3851.t2.stop1;Parent=g3851.t2;
OY727106.1_Ormia_ochracea_genome_assembly,_chromosome:_2	AUGUSTUS	CDS	6165023	6165406	1	-	0	ID=g3851.t2.CDS1;Parent=g3851.t2;
OY727106.1_Ormia_ochracea_genome_assembly,_chromosome:_2	AUGUSTUS	exon	6165023	6165406	.	-	.	ID=g3851.t2.exon1;Parent=g3851.t2;
OY727106.1_Ormia_ochracea_genome_assembly,_chromosome:_2	AUGUSTUS	intron	6165407	6165846	1	-	.	ID=g3851.t2.intron1;Parent=g3851.t2;
OY727106.1_Ormia_ochracea_genome_assembly,_chromosome:_2	AUGUSTUS	CDS	6165847	6165956	1	-	2	ID=g3851.t2.CDS2;Parent=g3851.t2;
OY727106.1_Ormia_ochracea_genome_assembly,_chromosome:_2	AUGUSTUS	exon	6165847	6165956	.	-	.	ID=g3851.t2.exon2;Parent=g3851.t2;
OY727106.1_Ormia_ochracea_genome_assembly,_chromosome:_2	AUGUSTUS	intron	6165957	6166174	1	-	.	ID=g3851.t2.intron2;Parent=g3851.t2;
OY727106.1_Ormia_ochracea_genome_assembly,_chromosome:_2	AUGUSTUS	CDS	6166175	6166325	1	-	0	ID=g3851.t2.CDS3;Parent=g3851.t2;
OY727106.1_Ormia_ochracea_genome_assembly,_chromosome:_2	AUGUSTUS	exon	6166175	6166325	.	-	.	ID=g3851.t2.exon3;Parent=g3851.t2;
OY727106.1_Ormia_ochracea_genome_assembly,_chromosome:_2	AUGUSTUS	intron	6166326	6166396	1	-	.	ID=g3851.t2.intron3;Parent=g3851.t2;
OY727106.1_Ormia_ochracea_genome_assembly,_chromosome:_2	AUGUSTUS	CDS	6166397	6171146	1	-	1	ID=g3851.t2.CDS4;Parent=g3851.t2;
OY727106.1_Ormia_ochracea_genome_assembly,_chromosome:_2	AUGUSTUS	exon	6166397	6171146	.	-	.	ID=g3851.t2.exon4;Parent=g3851.t2;
OY727106.1_Ormia_ochracea_genome_assembly,_chromosome:_2	AUGUSTUS	intron	6171147	6171361	1	-	.	ID=g3851.t2.intron4;Parent=g3851.t2;
OY727106.1_Ormia_ochracea_genome_assembly,_chromosome:_2	AUGUSTUS	CDS	6171362	6172038	1	-	0	ID=g3851.t2.CDS5;Parent=g3851.t2;
OY727106.1_Ormia_ochracea_genome_assembly,_chromosome:_2	AUGUSTUS	exon	6171362	6172038	.	-	.	ID=g3851.t2.exon5;Parent=g3851.t2;
OY727106.1_Ormia_ochracea_genome_assembly,_chromosome:_2	AUGUSTUS	intron	6172039	6172869	1	-	.	ID=g3851.t2.intron5;Parent=g3851.t2;
OY727106.1_Ormia_ochracea_genome_assembly,_chromosome:_2	AUGUSTUS	CDS	6172870	6173074	1	-	1	ID=g3851.t2.CDS6;Parent=g3851.t2;
OY727106.1_Ormia_ochracea_genome_assembly,_chromosome:_2	AUGUSTUS	exon	6172870	6173074	.	-	.	ID=g3851.t2.exon6;Parent=g3851.t2;
OY727106.1_Ormia_ochracea_genome_assembly,_chromosome:_2	AUGUSTUS	intron	6173075	6176629	1	-	.	ID=g3851.t2.intron6;Parent=g3851.t2;
OY727106.1_Ormia_ochracea_genome_assembly,_chromosome:_2	AUGUSTUS	CDS	6176630	6177286	0.77	-	1	ID=g3851.t2.CDS7;Parent=g3851.t2;
OY727106.1_Ormia_ochracea_genome_assembly,_chromosome:_2	AUGUSTUS	exon	6176630	6177286	.	-	.	ID=g3851.t2.exon7;Parent=g3851.t2;
OY727106.1_Ormia_ochracea_genome_assembly,_chromosome:_2	AUGUSTUS	intron	6177287	6179515	0.77	-	.	ID=g3851.t2.intron7;Parent=g3851.t2;
OY727106.1_Ormia_ochracea_genome_assembly,_chromosome:_2	AUGUSTUS	CDS	6179516	6180281	1	-	2	ID=g3851.t2.CDS8;Parent=g3851.t2;
OY727106.1_Ormia_ochracea_genome_assembly,_chromosome:_2	AUGUSTUS	exon	6179516	6180281	.	-	.	ID=g3851.t2.exon8;Parent=g3851.t2;
OY727106.1_Ormia_ochracea_genome_assembly,_chromosome:_2	AUGUSTUS	intron	6180282	6180351	1	-	.	ID=g3851.t2.intron8;Parent=g3851.t2;
OY727106.1_Ormia_ochracea_genome_assembly,_chromosome:_2	AUGUSTUS	CDS	6180352	6180827	1	-	1	ID=g3851.t2.CDS9;Parent=g3851.t2;
OY727106.1_Ormia_ochracea_genome_assembly,_chromosome:_2	AUGUSTUS	exon	6180352	6180827	.	-	.	ID=g3851.t2.exon9;Parent=g3851.t2;
OY727106.1_Ormia_ochracea_genome_assembly,_chromosome:_2	AUGUSTUS	intron	6180828	6182620	1	-	.	ID=g3851.t2.intron9;Parent=g3851.t2;
OY727106.1_Ormia_ochracea_genome_assembly,_chromosome:_2	AUGUSTUS	CDS	6182621	6182704	1	-	1	ID=g3851.t2.CDS10;Parent=g3851.t2;
OY727106.1_Ormia_ochracea_genome_assembly,_chromosome:_2	AUGUSTUS	exon	6182621	6182704	.	-	.	ID=g3851.t2.exon10;Parent=g3851.t2;
OY727106.1_Ormia_ochracea_genome_assembly,_chromosome:_2	AUGUSTUS	intron	6182705	6182765	1	-	.	ID=g3851.t2.intron10;Parent=g3851.t2;
OY727106.1_Ormia_ochracea_genome_assembly,_chromosome:_2	AUGUSTUS	CDS	6182766	6182859	1	-	2	ID=g3851.t2.CDS11;Parent=g3851.t2;
OY727106.1_Ormia_ochracea_genome_assembly,_chromosome:_2	AUGUSTUS	exon	6182766	6182859	.	-	.	ID=g3851.t2.exon11;Parent=g3851.t2;
OY727106.1_Ormia_ochracea_genome_assembly,_chromosome:_2	AUGUSTUS	intron	6182860	6192309	1	-	.	ID=g3851.t2.intron11;Parent=g3851.t2;
OY727106.1_Ormia_ochracea_genome_assembly,_chromosome:_2	AUGUSTUS	CDS	6192310	6192622	1	-	0	ID=g3851.t2.CDS12;Parent=g3851.t2;
OY727106.1_Ormia_ochracea_genome_assembly,_chromosome:_2	AUGUSTUS	exon	6192310	6192622	.	-	.	ID=g3851.t2.exon12;Parent=g3851.t2;
OY727106.1_Ormia_ochracea_genome_assembly,_chromosome:_2	AUGUSTUS	intron	6192623	6196585	1	-	.	ID=g3851.t2.intron12;Parent=g3851.t2;
OY727106.1_Ormia_ochracea_genome_assembly,_chromosome:_2	AUGUSTUS	CDS	6196586	6196654	1	-	0	ID=g3851.t2.CDS13;Parent=g3851.t2;
OY727106.1_Ormia_ochracea_genome_assembly,_chromosome:_2	AUGUSTUS	exon	6196586	6196654	.	-	.	ID=g3851.t2.exon13;Parent=g3851.t2;
OY727106.1_Ormia_ochracea_genome_assembly,_chromosome:_2	AUGUSTUS	start_codon	6196652	6196654	.	-	0	ID=g3851.t2.start1;Parent=g3851.t2;
OY727106.1_Ormia_ochracea_genome_assembly,_chromosome:_2	AUGUSTUS	gene	6209060	6209830	.	+	.	ID=g3852;
OY727106.1_Ormia_ochracea_genome_assembly,_chromosome:_2	AUGUSTUS	mRNA	6209060	6209830	1	+	.	ID=g3852.t1;Parent=g3852;
OY727106.1_Ormia_ochracea_genome_assembly,_chromosome:_2	AUGUSTUS	start_codon	6209060	6209062	.	+	0	ID=g3852.t1.start1;Parent=g3852.t1;
OY727106.1_Ormia_ochracea_genome_assembly,_chromosome:_2	AUGUSTUS	CDS	6209060	6209107	1	+	0	ID=g3852.t1.CDS1;Parent=g3852.t1;
OY727106.1_Ormia_ochracea_genome_assembly,_chromosome:_2	AUGUSTUS	exon	6209060	6209107	.	+	.	ID=g3852.t1.exon1;Parent=g3852.t1;
OY727106.1_Ormia_ochracea_genome_assembly,_chromosome:_2	AUGUSTUS	intron	6209108	6209195	1	+	.	ID=g3852.t1.intron1;Parent=g3852.t1;
OY727106.1_Ormia_ochracea_genome_assembly,_chromosome:_2	AUGUSTUS	CDS	6209196	6209278	1	+	0	ID=g3852.t1.CDS2;Parent=g3852.t1;
OY727106.1_Ormia_ochracea_genome_assembly,_chromosome:_2	AUGUSTUS	exon	6209196	6209278	.	+	.	ID=g3852.t1.exon2;Parent=g3852.t1;
OY727106.1_Ormia_ochracea_genome_assembly,_chromosome:_2	AUGUSTUS	intron	6209279	6209330	1	+	.	ID=g3852.t1.intron2;Parent=g3852.t1;
OY727106.1_Ormia_ochracea_genome_assembly,_chromosome:_2	AUGUSTUS	CDS	6209331	6209533	1	+	1	ID=g3852.t1.CDS3;Parent=g3852.t1;
OY727106.1_Ormia_ochracea_genome_assembly,_chromosome:_2	AUGUSTUS	exon	6209331	6209533	.	+	.	ID=g3852.t1.exon3;Parent=g3852.t1;
OY727106.1_Ormia_ochracea_genome_assembly,_chromosome:_2	AUGUSTUS	intron	6209534	6209594	1	+	.	ID=g3852.t1.intron3;Parent=g3852.t1;
OY727106.1_Ormia_ochracea_genome_assembly,_chromosome:_2	AUGUSTUS	CDS	6209595	6209830	1	+	2	ID=g3852.t1.CDS4;Parent=g3852.t1;
OY727106.1_Ormia_ochracea_genome_assembly,_chromosome:_2	AUGUSTUS	exon	6209595	6209830	.	+	.	ID=g3852.t1.exon4;Parent=g3852.t1;
OY727106.1_Ormia_ochracea_genome_assembly,_chromosome:_2	AUGUSTUS	stop_codon	6209828	6209830	.	+	0	ID=g3852.t1.stop1;Parent=g3852.t1;
OY727106.1_Ormia_ochracea_genome_assembly,_chromosome:_2	AUGUSTUS	gene	6209905	6211597	.	-	.	ID=g3853;
OY727106.1_Ormia_ochracea_genome_assembly,_chromosome:_2	AUGUSTUS	mRNA	6209905	6211597	1	-	.	ID=g3853.t1;Parent=g3853;
OY727106.1_Ormia_ochracea_genome_assembly,_chromosome:_2	AUGUSTUS	stop_codon	6209905	6209907	.	-	0	ID=g3853.t1.stop1;Parent=g3853.t1;
OY727106.1_Ormia_ochracea_genome_assembly,_chromosome:_2	AUGUSTUS	CDS	6209905	6210588	1	-	0	ID=g3853.t1.CDS1;Parent=g3853.t1;
OY727106.1_Ormia_ochracea_genome_assembly,_chromosome:_2	AUGUSTUS	exon	6209905	6210588	.	-	.	ID=g3853.t1.exon1;Parent=g3853.t1;
OY727106.1_Ormia_ochracea_genome_assembly,_chromosome:_2	AUGUSTUS	intron	6210589	6210743	1	-	.	ID=g3853.t1.intron1;Parent=g3853.t1;
OY727106.1_Ormia_ochracea_genome_assembly,_chromosome:_2	AUGUSTUS	CDS	6210744	6210837	1	-	1	ID=g3853.t1.CDS2;Parent=g3853.t1;
OY727106.1_Ormia_ochracea_genome_assembly,_chromosome:_2	AUGUSTUS	exon	6210744	6210837	.	-	.	ID=g3853.t1.exon2;Parent=g3853.t1;
OY727106.1_Ormia_ochracea_genome_assembly,_chromosome:_2	AUGUSTUS	intron	6210838	6211190	1	-	.	ID=g3853.t1.intron2;Parent=g3853.t1;
OY727106.1_Ormia_ochracea_genome_assembly,_chromosome:_2	AUGUSTUS	CDS	6211191	6211597	1	-	0	ID=g3853.t1.CDS3;Parent=g3853.t1;
OY727106.1_Ormia_ochracea_genome_assembly,_chromosome:_2	AUGUSTUS	exon	6211191	6211597	.	-	.	ID=g3853.t1.exon3;Parent=g3853.t1;
OY727106.1_Ormia_ochracea_genome_assembly,_chromosome:_2	AUGUSTUS	start_codon	6211595	6211597	.	-	0	ID=g3853.t1.start1;Parent=g3853.t1;
OY727106.1_Ormia_ochracea_genome_assembly,_chromosome:_2	AUGUSTUS	gene	6212193	6215090	.	+	.	ID=g3854;
OY727106.1_Ormia_ochracea_genome_assembly,_chromosome:_2	AUGUSTUS	mRNA	6212193	6215090	0.92	+	.	ID=g3854.t1;Parent=g3854;
OY727106.1_Ormia_ochracea_genome_assembly,_chromosome:_2	AUGUSTUS	start_codon	6212193	6212195	.	+	0	ID=g3854.t1.start1;Parent=g3854.t1;
OY727106.1_Ormia_ochracea_genome_assembly,_chromosome:_2	AUGUSTUS	CDS	6212193	6212253	1	+	0	ID=g3854.t1.CDS1;Parent=g3854.t1;
OY727106.1_Ormia_ochracea_genome_assembly,_chromosome:_2	AUGUSTUS	exon	6212193	6212253	.	+	.	ID=g3854.t1.exon1;Parent=g3854.t1;
OY727106.1_Ormia_ochracea_genome_assembly,_chromosome:_2	AUGUSTUS	intron	6212254	6212324	0.99	+	.	ID=g3854.t1.intron1;Parent=g3854.t1;
OY727106.1_Ormia_ochracea_genome_assembly,_chromosome:_2	AUGUSTUS	CDS	6212325	6212687	0.99	+	2	ID=g3854.t1.CDS2;Parent=g3854.t1;
OY727106.1_Ormia_ochracea_genome_assembly,_chromosome:_2	AUGUSTUS	exon	6212325	6212687	.	+	.	ID=g3854.t1.exon2;Parent=g3854.t1;
OY727106.1_Ormia_ochracea_genome_assembly,_chromosome:_2	AUGUSTUS	intron	6212688	6213129	0.97	+	.	ID=g3854.t1.intron2;Parent=g3854.t1;
OY727106.1_Ormia_ochracea_genome_assembly,_chromosome:_2	AUGUSTUS	CDS	6213130	6215090	0.93	+	2	ID=g3854.t1.CDS3;Parent=g3854.t1;
OY727106.1_Ormia_ochracea_genome_assembly,_chromosome:_2	AUGUSTUS	exon	6213130	6215090	.	+	.	ID=g3854.t1.exon3;Parent=g3854.t1;
OY727106.1_Ormia_ochracea_genome_assembly,_chromosome:_2	AUGUSTUS	stop_codon	6215088	6215090	.	+	0	ID=g3854.t1.stop1;Parent=g3854.t1;
OY727106.1_Ormia_ochracea_genome_assembly,_chromosome:_2	AUGUSTUS	mRNA	6212193	6215090	0.74	+	.	ID=g3854.t2;Parent=g3854;
OY727106.1_Ormia_ochracea_genome_assembly,_chromosome:_2	AUGUSTUS	start_codon	6212193	6212195	.	+	0	ID=g3854.t2.start1;Parent=g3854.t2;
OY727106.1_Ormia_ochracea_genome_assembly,_chromosome:_2	AUGUSTUS	CDS	6212193	6212253	1	+	0	ID=g3854.t2.CDS1;Parent=g3854.t2;
OY727106.1_Ormia_ochracea_genome_assembly,_chromosome:_2	AUGUSTUS	exon	6212193	6212253	.	+	.	ID=g3854.t2.exon1;Parent=g3854.t2;
OY727106.1_Ormia_ochracea_genome_assembly,_chromosome:_2	AUGUSTUS	intron	6212254	6212357	0.81	+	.	ID=g3854.t2.intron1;Parent=g3854.t2;
OY727106.1_Ormia_ochracea_genome_assembly,_chromosome:_2	AUGUSTUS	CDS	6212358	6212687	0.81	+	2	ID=g3854.t2.CDS2;Parent=g3854.t2;
OY727106.1_Ormia_ochracea_genome_assembly,_chromosome:_2	AUGUSTUS	exon	6212358	6212687	.	+	.	ID=g3854.t2.exon2;Parent=g3854.t2;
OY727106.1_Ormia_ochracea_genome_assembly,_chromosome:_2	AUGUSTUS	intron	6212688	6213129	0.99	+	.	ID=g3854.t2.intron2;Parent=g3854.t2;
OY727106.1_Ormia_ochracea_genome_assembly,_chromosome:_2	AUGUSTUS	CDS	6213130	6215090	0.92	+	2	ID=g3854.t2.CDS3;Parent=g3854.t2;
OY727106.1_Ormia_ochracea_genome_assembly,_chromosome:_2	AUGUSTUS	exon	6213130	6215090	.	+	.	ID=g3854.t2.exon3;Parent=g3854.t2;
OY727106.1_Ormia_ochracea_genome_assembly,_chromosome:_2	AUGUSTUS	stop_codon	6215088	6215090	.	+	0	ID=g3854.t2.stop1;Parent=g3854.t2;
OY727106.1_Ormia_ochracea_genome_assembly,_chromosome:_2	AUGUSTUS	gene	6216072	6218005	.	+	.	ID=g3855;
OY727106.1_Ormia_ochracea_genome_assembly,_chromosome:_2	AUGUSTUS	mRNA	6216072	6218005	1	+	.	ID=g3855.t1;Parent=g3855;
OY727106.1_Ormia_ochracea_genome_assembly,_chromosome:_2	AUGUSTUS	start_codon	6216072	6216074	.	+	0	ID=g3855.t1.start1;Parent=g3855.t1;
OY727106.1_Ormia_ochracea_genome_assembly,_chromosome:_2	AUGUSTUS	CDS	6216072	6216181	1	+	0	ID=g3855.t1.CDS1;Parent=g3855.t1;
OY727106.1_Ormia_ochracea_genome_assembly,_chromosome:_2	AUGUSTUS	exon	6216072	6216181	.	+	.	ID=g3855.t1.exon1;Parent=g3855.t1;
OY727106.1_Ormia_ochracea_genome_assembly,_chromosome:_2	AUGUSTUS	intron	6216182	6216236	1	+	.	ID=g3855.t1.intron1;Parent=g3855.t1;
OY727106.1_Ormia_ochracea_genome_assembly,_chromosome:_2	AUGUSTUS	CDS	6216237	6217251	1	+	1	ID=g3855.t1.CDS2;Parent=g3855.t1;
OY727106.1_Ormia_ochracea_genome_assembly,_chromosome:_2	AUGUSTUS	exon	6216237	6217251	.	+	.	ID=g3855.t1.exon2;Parent=g3855.t1;
OY727106.1_Ormia_ochracea_genome_assembly,_chromosome:_2	AUGUSTUS	intron	6217252	6217321	1	+	.	ID=g3855.t1.intron2;Parent=g3855.t1;
OY727106.1_Ormia_ochracea_genome_assembly,_chromosome:_2	AUGUSTUS	CDS	6217322	6217536	1	+	0	ID=g3855.t1.CDS3;Parent=g3855.t1;
OY727106.1_Ormia_ochracea_genome_assembly,_chromosome:_2	AUGUSTUS	exon	6217322	6217536	.	+	.	ID=g3855.t1.exon3;Parent=g3855.t1;
OY727106.1_Ormia_ochracea_genome_assembly,_chromosome:_2	AUGUSTUS	intron	6217537	6217601	1	+	.	ID=g3855.t1.intron3;Parent=g3855.t1;
OY727106.1_Ormia_ochracea_genome_assembly,_chromosome:_2	AUGUSTUS	CDS	6217602	6217876	1	+	1	ID=g3855.t1.CDS4;Parent=g3855.t1;
OY727106.1_Ormia_ochracea_genome_assembly,_chromosome:_2	AUGUSTUS	exon	6217602	6217876	.	+	.	ID=g3855.t1.exon4;Parent=g3855.t1;
OY727106.1_Ormia_ochracea_genome_assembly,_chromosome:_2	AUGUSTUS	intron	6217877	6217949	1	+	.	ID=g3855.t1.intron4;Parent=g3855.t1;
OY727106.1_Ormia_ochracea_genome_assembly,_chromosome:_2	AUGUSTUS	CDS	6217950	6218005	1	+	2	ID=g3855.t1.CDS5;Parent=g3855.t1;
OY727106.1_Ormia_ochracea_genome_assembly,_chromosome:_2	AUGUSTUS	exon	6217950	6218005	.	+	.	ID=g3855.t1.exon5;Parent=g3855.t1;
OY727106.1_Ormia_ochracea_genome_assembly,_chromosome:_2	AUGUSTUS	stop_codon	6218003	6218005	.	+	0	ID=g3855.t1.stop1;Parent=g3855.t1;
OY727106.1_Ormia_ochracea_genome_assembly,_chromosome:_2	AUGUSTUS	gene	6218316	6223162	.	-	.	ID=g3856;
OY727106.1_Ormia_ochracea_genome_assembly,_chromosome:_2	AUGUSTUS	mRNA	6218316	6223126	0.93	-	.	ID=g3856.t1;Parent=g3856;
OY727106.1_Ormia_ochracea_genome_assembly,_chromosome:_2	AUGUSTUS	stop_codon	6218316	6218318	.	-	0	ID=g3856.t1.stop1;Parent=g3856.t1;
OY727106.1_Ormia_ochracea_genome_assembly,_chromosome:_2	AUGUSTUS	CDS	6218316	6218510	1	-	0	ID=g3856.t1.CDS1;Parent=g3856.t1;
OY727106.1_Ormia_ochracea_genome_assembly,_chromosome:_2	AUGUSTUS	exon	6218316	6218510	.	-	.	ID=g3856.t1.exon1;Parent=g3856.t1;
OY727106.1_Ormia_ochracea_genome_assembly,_chromosome:_2	AUGUSTUS	intron	6218511	6218586	1	-	.	ID=g3856.t1.intron1;Parent=g3856.t1;
OY727106.1_Ormia_ochracea_genome_assembly,_chromosome:_2	AUGUSTUS	CDS	6218587	6218828	1	-	2	ID=g3856.t1.CDS2;Parent=g3856.t1;
OY727106.1_Ormia_ochracea_genome_assembly,_chromosome:_2	AUGUSTUS	exon	6218587	6218828	.	-	.	ID=g3856.t1.exon2;Parent=g3856.t1;
OY727106.1_Ormia_ochracea_genome_assembly,_chromosome:_2	AUGUSTUS	intron	6218829	6218903	1	-	.	ID=g3856.t1.intron2;Parent=g3856.t1;
OY727106.1_Ormia_ochracea_genome_assembly,_chromosome:_2	AUGUSTUS	CDS	6218904	6219036	1	-	0	ID=g3856.t1.CDS3;Parent=g3856.t1;
OY727106.1_Ormia_ochracea_genome_assembly,_chromosome:_2	AUGUSTUS	exon	6218904	6219036	.	-	.	ID=g3856.t1.exon3;Parent=g3856.t1;
OY727106.1_Ormia_ochracea_genome_assembly,_chromosome:_2	AUGUSTUS	intron	6219037	6219638	1	-	.	ID=g3856.t1.intron3;Parent=g3856.t1;
OY727106.1_Ormia_ochracea_genome_assembly,_chromosome:_2	AUGUSTUS	CDS	6219639	6220097	1	-	0	ID=g3856.t1.CDS4;Parent=g3856.t1;
OY727106.1_Ormia_ochracea_genome_assembly,_chromosome:_2	AUGUSTUS	exon	6219639	6220097	.	-	.	ID=g3856.t1.exon4;Parent=g3856.t1;
OY727106.1_Ormia_ochracea_genome_assembly,_chromosome:_2	AUGUSTUS	intron	6220098	6220176	1	-	.	ID=g3856.t1.intron4;Parent=g3856.t1;
OY727106.1_Ormia_ochracea_genome_assembly,_chromosome:_2	AUGUSTUS	CDS	6220177	6220422	1	-	0	ID=g3856.t1.CDS5;Parent=g3856.t1;
OY727106.1_Ormia_ochracea_genome_assembly,_chromosome:_2	AUGUSTUS	exon	6220177	6220422	.	-	.	ID=g3856.t1.exon5;Parent=g3856.t1;
OY727106.1_Ormia_ochracea_genome_assembly,_chromosome:_2	AUGUSTUS	intron	6220423	6223036	0.99	-	.	ID=g3856.t1.intron5;Parent=g3856.t1;
OY727106.1_Ormia_ochracea_genome_assembly,_chromosome:_2	AUGUSTUS	CDS	6223037	6223126	0.93	-	0	ID=g3856.t1.CDS6;Parent=g3856.t1;
OY727106.1_Ormia_ochracea_genome_assembly,_chromosome:_2	AUGUSTUS	exon	6223037	6223126	.	-	.	ID=g3856.t1.exon6;Parent=g3856.t1;
OY727106.1_Ormia_ochracea_genome_assembly,_chromosome:_2	AUGUSTUS	start_codon	6223124	6223126	.	-	0	ID=g3856.t1.start1;Parent=g3856.t1;
OY727106.1_Ormia_ochracea_genome_assembly,_chromosome:_2	AUGUSTUS	mRNA	6218316	6223162	0.89	-	.	ID=g3856.t2;Parent=g3856;
OY727106.1_Ormia_ochracea_genome_assembly,_chromosome:_2	AUGUSTUS	stop_codon	6218316	6218318	.	-	0	ID=g3856.t2.stop1;Parent=g3856.t2;
OY727106.1_Ormia_ochracea_genome_assembly,_chromosome:_2	AUGUSTUS	CDS	6218316	6218510	1	-	0	ID=g3856.t2.CDS1;Parent=g3856.t2;
OY727106.1_Ormia_ochracea_genome_assembly,_chromosome:_2	AUGUSTUS	exon	6218316	6218510	.	-	.	ID=g3856.t2.exon1;Parent=g3856.t2;
OY727106.1_Ormia_ochracea_genome_assembly,_chromosome:_2	AUGUSTUS	intron	6218511	6218586	1	-	.	ID=g3856.t2.intron1;Parent=g3856.t2;
OY727106.1_Ormia_ochracea_genome_assembly,_chromosome:_2	AUGUSTUS	CDS	6218587	6218828	1	-	2	ID=g3856.t2.CDS2;Parent=g3856.t2;
OY727106.1_Ormia_ochracea_genome_assembly,_chromosome:_2	AUGUSTUS	exon	6218587	6218828	.	-	.	ID=g3856.t2.exon2;Parent=g3856.t2;
OY727106.1_Ormia_ochracea_genome_assembly,_chromosome:_2	AUGUSTUS	intron	6218829	6218903	1	-	.	ID=g3856.t2.intron2;Parent=g3856.t2;
OY727106.1_Ormia_ochracea_genome_assembly,_chromosome:_2	AUGUSTUS	CDS	6218904	6219036	1	-	0	ID=g3856.t2.CDS3;Parent=g3856.t2;
OY727106.1_Ormia_ochracea_genome_assembly,_chromosome:_2	AUGUSTUS	exon	6218904	6219036	.	-	.	ID=g3856.t2.exon3;Parent=g3856.t2;
OY727106.1_Ormia_ochracea_genome_assembly,_chromosome:_2	AUGUSTUS	intron	6219037	6219638	1	-	.	ID=g3856.t2.intron3;Parent=g3856.t2;
OY727106.1_Ormia_ochracea_genome_assembly,_chromosome:_2	AUGUSTUS	CDS	6219639	6220097	1	-	0	ID=g3856.t2.CDS4;Parent=g3856.t2;
OY727106.1_Ormia_ochracea_genome_assembly,_chromosome:_2	AUGUSTUS	exon	6219639	6220097	.	-	.	ID=g3856.t2.exon4;Parent=g3856.t2;
OY727106.1_Ormia_ochracea_genome_assembly,_chromosome:_2	AUGUSTUS	intron	6220098	6220176	1	-	.	ID=g3856.t2.intron4;Parent=g3856.t2;
OY727106.1_Ormia_ochracea_genome_assembly,_chromosome:_2	AUGUSTUS	CDS	6220177	6220422	1	-	0	ID=g3856.t2.CDS5;Parent=g3856.t2;
OY727106.1_Ormia_ochracea_genome_assembly,_chromosome:_2	AUGUSTUS	exon	6220177	6220422	.	-	.	ID=g3856.t2.exon5;Parent=g3856.t2;
OY727106.1_Ormia_ochracea_genome_assembly,_chromosome:_2	AUGUSTUS	intron	6220423	6223036	0.91	-	.	ID=g3856.t2.intron5;Parent=g3856.t2;
OY727106.1_Ormia_ochracea_genome_assembly,_chromosome:_2	AUGUSTUS	CDS	6223037	6223162	0.89	-	0	ID=g3856.t2.CDS6;Parent=g3856.t2;
OY727106.1_Ormia_ochracea_genome_assembly,_chromosome:_2	AUGUSTUS	exon	6223037	6223162	.	-	.	ID=g3856.t2.exon6;Parent=g3856.t2;
OY727106.1_Ormia_ochracea_genome_assembly,_chromosome:_2	AUGUSTUS	start_codon	6223160	6223162	.	-	0	ID=g3856.t2.start1;Parent=g3856.t2;
OY727106.1_Ormia_ochracea_genome_assembly,_chromosome:_2	AUGUSTUS	gene	6362150	6362353	.	-	.	ID=g3857;
OY727106.1_Ormia_ochracea_genome_assembly,_chromosome:_2	AUGUSTUS	mRNA	6362150	6362353	0.98	-	.	ID=g3857.t1;Parent=g3857;
OY727106.1_Ormia_ochracea_genome_assembly,_chromosome:_2	AUGUSTUS	stop_codon	6362150	6362152	.	-	0	ID=g3857.t1.stop1;Parent=g3857.t1;
OY727106.1_Ormia_ochracea_genome_assembly,_chromosome:_2	AUGUSTUS	CDS	6362150	6362353	0.98	-	0	ID=g3857.t1.CDS1;Parent=g3857.t1;
OY727106.1_Ormia_ochracea_genome_assembly,_chromosome:_2	AUGUSTUS	exon	6362150	6362353	.	-	.	ID=g3857.t1.exon1;Parent=g3857.t1;
OY727106.1_Ormia_ochracea_genome_assembly,_chromosome:_2	AUGUSTUS	start_codon	6362351	6362353	.	-	0	ID=g3857.t1.start1;Parent=g3857.t1;
OY727106.1_Ormia_ochracea_genome_assembly,_chromosome:_2	AUGUSTUS	gene	6448312	6450013	.	+	.	ID=g3858;
OY727106.1_Ormia_ochracea_genome_assembly,_chromosome:_2	AUGUSTUS	mRNA	6448312	6450013	0.27	+	.	ID=g3858.t1;Parent=g3858;
OY727106.1_Ormia_ochracea_genome_assembly,_chromosome:_2	AUGUSTUS	start_codon	6448312	6448314	.	+	0	ID=g3858.t1.start1;Parent=g3858.t1;
OY727106.1_Ormia_ochracea_genome_assembly,_chromosome:_2	AUGUSTUS	CDS	6448312	6448366	0.27	+	0	ID=g3858.t1.CDS1;Parent=g3858.t1;
OY727106.1_Ormia_ochracea_genome_assembly,_chromosome:_2	AUGUSTUS	exon	6448312	6448366	.	+	.	ID=g3858.t1.exon1;Parent=g3858.t1;
OY727106.1_Ormia_ochracea_genome_assembly,_chromosome:_2	AUGUSTUS	intron	6448367	6449474	0.27	+	.	ID=g3858.t1.intron1;Parent=g3858.t1;
OY727106.1_Ormia_ochracea_genome_assembly,_chromosome:_2	AUGUSTUS	CDS	6449475	6450013	0.68	+	2	ID=g3858.t1.CDS2;Parent=g3858.t1;
OY727106.1_Ormia_ochracea_genome_assembly,_chromosome:_2	AUGUSTUS	exon	6449475	6450013	.	+	.	ID=g3858.t1.exon2;Parent=g3858.t1;
OY727106.1_Ormia_ochracea_genome_assembly,_chromosome:_2	AUGUSTUS	stop_codon	6450011	6450013	.	+	0	ID=g3858.t1.stop1;Parent=g3858.t1;
OY727106.1_Ormia_ochracea_genome_assembly,_chromosome:_2	AUGUSTUS	gene	6459229	6492269	.	+	.	ID=g3859;
OY727106.1_Ormia_ochracea_genome_assembly,_chromosome:_2	AUGUSTUS	mRNA	6459229	6492269	0.32	+	.	ID=g3859.t1;Parent=g3859;
OY727106.1_Ormia_ochracea_genome_assembly,_chromosome:_2	AUGUSTUS	start_codon	6459229	6459231	.	+	0	ID=g3859.t1.start1;Parent=g3859.t1;
OY727106.1_Ormia_ochracea_genome_assembly,_chromosome:_2	AUGUSTUS	CDS	6459229	6459330	0.53	+	0	ID=g3859.t1.CDS1;Parent=g3859.t1;
OY727106.1_Ormia_ochracea_genome_assembly,_chromosome:_2	AUGUSTUS	exon	6459229	6459330	.	+	.	ID=g3859.t1.exon1;Parent=g3859.t1;
OY727106.1_Ormia_ochracea_genome_assembly,_chromosome:_2	AUGUSTUS	intron	6459331	6464711	0.86	+	.	ID=g3859.t1.intron1;Parent=g3859.t1;
OY727106.1_Ormia_ochracea_genome_assembly,_chromosome:_2	AUGUSTUS	CDS	6464712	6465209	0.92	+	0	ID=g3859.t1.CDS2;Parent=g3859.t1;
OY727106.1_Ormia_ochracea_genome_assembly,_chromosome:_2	AUGUSTUS	exon	6464712	6465209	.	+	.	ID=g3859.t1.exon2;Parent=g3859.t1;
OY727106.1_Ormia_ochracea_genome_assembly,_chromosome:_2	AUGUSTUS	intron	6465210	6473199	0.89	+	.	ID=g3859.t1.intron2;Parent=g3859.t1;
OY727106.1_Ormia_ochracea_genome_assembly,_chromosome:_2	AUGUSTUS	CDS	6473200	6473248	0.74	+	0	ID=g3859.t1.CDS3;Parent=g3859.t1;
OY727106.1_Ormia_ochracea_genome_assembly,_chromosome:_2	AUGUSTUS	exon	6473200	6473248	.	+	.	ID=g3859.t1.exon3;Parent=g3859.t1;
OY727106.1_Ormia_ochracea_genome_assembly,_chromosome:_2	AUGUSTUS	intron	6473249	6485332	0.56	+	.	ID=g3859.t1.intron3;Parent=g3859.t1;
OY727106.1_Ormia_ochracea_genome_assembly,_chromosome:_2	AUGUSTUS	CDS	6485333	6485435	0.89	+	2	ID=g3859.t1.CDS4;Parent=g3859.t1;
OY727106.1_Ormia_ochracea_genome_assembly,_chromosome:_2	AUGUSTUS	exon	6485333	6485435	.	+	.	ID=g3859.t1.exon4;Parent=g3859.t1;
OY727106.1_Ormia_ochracea_genome_assembly,_chromosome:_2	AUGUSTUS	intron	6485436	6490154	1	+	.	ID=g3859.t1.intron4;Parent=g3859.t1;
OY727106.1_Ormia_ochracea_genome_assembly,_chromosome:_2	AUGUSTUS	CDS	6490155	6490293	1	+	1	ID=g3859.t1.CDS5;Parent=g3859.t1;
OY727106.1_Ormia_ochracea_genome_assembly,_chromosome:_2	AUGUSTUS	exon	6490155	6490293	.	+	.	ID=g3859.t1.exon5;Parent=g3859.t1;
OY727106.1_Ormia_ochracea_genome_assembly,_chromosome:_2	AUGUSTUS	intron	6490294	6491752	1	+	.	ID=g3859.t1.intron5;Parent=g3859.t1;
OY727106.1_Ormia_ochracea_genome_assembly,_chromosome:_2	AUGUSTUS	CDS	6491753	6491927	1	+	0	ID=g3859.t1.CDS6;Parent=g3859.t1;
OY727106.1_Ormia_ochracea_genome_assembly,_chromosome:_2	AUGUSTUS	exon	6491753	6491927	.	+	.	ID=g3859.t1.exon6;Parent=g3859.t1;
OY727106.1_Ormia_ochracea_genome_assembly,_chromosome:_2	AUGUSTUS	intron	6491928	6492033	1	+	.	ID=g3859.t1.intron6;Parent=g3859.t1;
OY727106.1_Ormia_ochracea_genome_assembly,_chromosome:_2	AUGUSTUS	CDS	6492034	6492269	1	+	2	ID=g3859.t1.CDS7;Parent=g3859.t1;
OY727106.1_Ormia_ochracea_genome_assembly,_chromosome:_2	AUGUSTUS	exon	6492034	6492269	.	+	.	ID=g3859.t1.exon7;Parent=g3859.t1;
OY727106.1_Ormia_ochracea_genome_assembly,_chromosome:_2	AUGUSTUS	stop_codon	6492267	6492269	.	+	0	ID=g3859.t1.stop1;Parent=g3859.t1;
OY727106.1_Ormia_ochracea_genome_assembly,_chromosome:_2	AUGUSTUS	gene	6507485	6508213	.	+	.	ID=g3860;
OY727106.1_Ormia_ochracea_genome_assembly,_chromosome:_2	AUGUSTUS	mRNA	6507485	6508213	1	+	.	ID=g3860.t1;Parent=g3860;
OY727106.1_Ormia_ochracea_genome_assembly,_chromosome:_2	AUGUSTUS	start_codon	6507485	6507487	.	+	0	ID=g3860.t1.start1;Parent=g3860.t1;
OY727106.1_Ormia_ochracea_genome_assembly,_chromosome:_2	AUGUSTUS	CDS	6507485	6508213	1	+	0	ID=g3860.t1.CDS1;Parent=g3860.t1;
OY727106.1_Ormia_ochracea_genome_assembly,_chromosome:_2	AUGUSTUS	exon	6507485	6508213	.	+	.	ID=g3860.t1.exon1;Parent=g3860.t1;
OY727106.1_Ormia_ochracea_genome_assembly,_chromosome:_2	AUGUSTUS	stop_codon	6508211	6508213	.	+	0	ID=g3860.t1.stop1;Parent=g3860.t1;
OY727106.1_Ormia_ochracea_genome_assembly,_chromosome:_2	AUGUSTUS	gene	6571474	6572704	.	+	.	ID=g3861;
OY727106.1_Ormia_ochracea_genome_assembly,_chromosome:_2	AUGUSTUS	mRNA	6571474	6572704	0.95	+	.	ID=g3861.t1;Parent=g3861;
OY727106.1_Ormia_ochracea_genome_assembly,_chromosome:_2	AUGUSTUS	start_codon	6571474	6571476	.	+	0	ID=g3861.t1.start1;Parent=g3861.t1;
OY727106.1_Ormia_ochracea_genome_assembly,_chromosome:_2	AUGUSTUS	CDS	6571474	6571908	0.95	+	0	ID=g3861.t1.CDS1;Parent=g3861.t1;
OY727106.1_Ormia_ochracea_genome_assembly,_chromosome:_2	AUGUSTUS	exon	6571474	6571908	.	+	.	ID=g3861.t1.exon1;Parent=g3861.t1;
OY727106.1_Ormia_ochracea_genome_assembly,_chromosome:_2	AUGUSTUS	intron	6571909	6571972	1	+	.	ID=g3861.t1.intron1;Parent=g3861.t1;
OY727106.1_Ormia_ochracea_genome_assembly,_chromosome:_2	AUGUSTUS	CDS	6571973	6572704	1	+	0	ID=g3861.t1.CDS2;Parent=g3861.t1;
OY727106.1_Ormia_ochracea_genome_assembly,_chromosome:_2	AUGUSTUS	exon	6571973	6572704	.	+	.	ID=g3861.t1.exon2;Parent=g3861.t1;
OY727106.1_Ormia_ochracea_genome_assembly,_chromosome:_2	AUGUSTUS	stop_codon	6572702	6572704	.	+	0	ID=g3861.t1.stop1;Parent=g3861.t1;
OY727106.1_Ormia_ochracea_genome_assembly,_chromosome:_2	AUGUSTUS	gene	6572837	6573823	.	-	.	ID=g3862;
OY727106.1_Ormia_ochracea_genome_assembly,_chromosome:_2	AUGUSTUS	mRNA	6572837	6573823	1	-	.	ID=g3862.t1;Parent=g3862;
OY727106.1_Ormia_ochracea_genome_assembly,_chromosome:_2	AUGUSTUS	stop_codon	6572837	6572839	.	-	0	ID=g3862.t1.stop1;Parent=g3862.t1;
OY727106.1_Ormia_ochracea_genome_assembly,_chromosome:_2	AUGUSTUS	CDS	6572837	6573364	1	-	0	ID=g3862.t1.CDS1;Parent=g3862.t1;
OY727106.1_Ormia_ochracea_genome_assembly,_chromosome:_2	AUGUSTUS	exon	6572837	6573364	.	-	.	ID=g3862.t1.exon1;Parent=g3862.t1;
OY727106.1_Ormia_ochracea_genome_assembly,_chromosome:_2	AUGUSTUS	intron	6573365	6573439	1	-	.	ID=g3862.t1.intron1;Parent=g3862.t1;
OY727106.1_Ormia_ochracea_genome_assembly,_chromosome:_2	AUGUSTUS	CDS	6573440	6573823	1	-	0	ID=g3862.t1.CDS2;Parent=g3862.t1;
OY727106.1_Ormia_ochracea_genome_assembly,_chromosome:_2	AUGUSTUS	exon	6573440	6573823	.	-	.	ID=g3862.t1.exon2;Parent=g3862.t1;
OY727106.1_Ormia_ochracea_genome_assembly,_chromosome:_2	AUGUSTUS	start_codon	6573821	6573823	.	-	0	ID=g3862.t1.start1;Parent=g3862.t1;
OY727106.1_Ormia_ochracea_genome_assembly,_chromosome:_2	AUGUSTUS	gene	6593300	6593975	.	-	.	ID=g3863;
OY727106.1_Ormia_ochracea_genome_assembly,_chromosome:_2	AUGUSTUS	mRNA	6593300	6593975	0.45	-	.	ID=g3863.t1;Parent=g3863;
OY727106.1_Ormia_ochracea_genome_assembly,_chromosome:_2	AUGUSTUS	stop_codon	6593300	6593302	.	-	0	ID=g3863.t1.stop1;Parent=g3863.t1;
OY727106.1_Ormia_ochracea_genome_assembly,_chromosome:_2	AUGUSTUS	CDS	6593300	6593518	0.5	-	0	ID=g3863.t1.CDS1;Parent=g3863.t1;
OY727106.1_Ormia_ochracea_genome_assembly,_chromosome:_2	AUGUSTUS	exon	6593300	6593518	.	-	.	ID=g3863.t1.exon1;Parent=g3863.t1;
OY727106.1_Ormia_ochracea_genome_assembly,_chromosome:_2	AUGUSTUS	intron	6593519	6593584	0.5	-	.	ID=g3863.t1.intron1;Parent=g3863.t1;
OY727106.1_Ormia_ochracea_genome_assembly,_chromosome:_2	AUGUSTUS	CDS	6593585	6593689	0.45	-	0	ID=g3863.t1.CDS2;Parent=g3863.t1;
OY727106.1_Ormia_ochracea_genome_assembly,_chromosome:_2	AUGUSTUS	exon	6593585	6593689	.	-	.	ID=g3863.t1.exon2;Parent=g3863.t1;
OY727106.1_Ormia_ochracea_genome_assembly,_chromosome:_2	AUGUSTUS	intron	6593690	6593771	0.54	-	.	ID=g3863.t1.intron2;Parent=g3863.t1;
OY727106.1_Ormia_ochracea_genome_assembly,_chromosome:_2	AUGUSTUS	CDS	6593772	6593975	0.59	-	0	ID=g3863.t1.CDS3;Parent=g3863.t1;
OY727106.1_Ormia_ochracea_genome_assembly,_chromosome:_2	AUGUSTUS	exon	6593772	6593975	.	-	.	ID=g3863.t1.exon3;Parent=g3863.t1;
OY727106.1_Ormia_ochracea_genome_assembly,_chromosome:_2	AUGUSTUS	start_codon	6593973	6593975	.	-	0	ID=g3863.t1.start1;Parent=g3863.t1;
OY727106.1_Ormia_ochracea_genome_assembly,_chromosome:_2	AUGUSTUS	gene	6601543	6603506	.	+	.	ID=g3864;
OY727106.1_Ormia_ochracea_genome_assembly,_chromosome:_2	AUGUSTUS	mRNA	6601543	6603506	0.59	+	.	ID=g3864.t1;Parent=g3864;
OY727106.1_Ormia_ochracea_genome_assembly,_chromosome:_2	AUGUSTUS	start_codon	6601543	6601545	.	+	0	ID=g3864.t1.start1;Parent=g3864.t1;
OY727106.1_Ormia_ochracea_genome_assembly,_chromosome:_2	AUGUSTUS	CDS	6601543	6601656	0.59	+	0	ID=g3864.t1.CDS1;Parent=g3864.t1;
OY727106.1_Ormia_ochracea_genome_assembly,_chromosome:_2	AUGUSTUS	exon	6601543	6601656	.	+	.	ID=g3864.t1.exon1;Parent=g3864.t1;
OY727106.1_Ormia_ochracea_genome_assembly,_chromosome:_2	AUGUSTUS	intron	6601657	6603329	0.71	+	.	ID=g3864.t1.intron1;Parent=g3864.t1;
OY727106.1_Ormia_ochracea_genome_assembly,_chromosome:_2	AUGUSTUS	CDS	6603330	6603506	0.73	+	0	ID=g3864.t1.CDS2;Parent=g3864.t1;
OY727106.1_Ormia_ochracea_genome_assembly,_chromosome:_2	AUGUSTUS	exon	6603330	6603506	.	+	.	ID=g3864.t1.exon2;Parent=g3864.t1;
OY727106.1_Ormia_ochracea_genome_assembly,_chromosome:_2	AUGUSTUS	stop_codon	6603504	6603506	.	+	0	ID=g3864.t1.stop1;Parent=g3864.t1;
OY727106.1_Ormia_ochracea_genome_assembly,_chromosome:_2	AUGUSTUS	gene	6627667	6628872	.	+	.	ID=g3865;
OY727106.1_Ormia_ochracea_genome_assembly,_chromosome:_2	AUGUSTUS	mRNA	6627667	6628872	1	+	.	ID=g3865.t1;Parent=g3865;
OY727106.1_Ormia_ochracea_genome_assembly,_chromosome:_2	AUGUSTUS	start_codon	6627667	6627669	.	+	0	ID=g3865.t1.start1;Parent=g3865.t1;
OY727106.1_Ormia_ochracea_genome_assembly,_chromosome:_2	AUGUSTUS	CDS	6627667	6627764	1	+	0	ID=g3865.t1.CDS1;Parent=g3865.t1;
OY727106.1_Ormia_ochracea_genome_assembly,_chromosome:_2	AUGUSTUS	exon	6627667	6627764	.	+	.	ID=g3865.t1.exon1;Parent=g3865.t1;
OY727106.1_Ormia_ochracea_genome_assembly,_chromosome:_2	AUGUSTUS	intron	6627765	6627827	1	+	.	ID=g3865.t1.intron1;Parent=g3865.t1;
OY727106.1_Ormia_ochracea_genome_assembly,_chromosome:_2	AUGUSTUS	CDS	6627828	6628872	1	+	1	ID=g3865.t1.CDS2;Parent=g3865.t1;
OY727106.1_Ormia_ochracea_genome_assembly,_chromosome:_2	AUGUSTUS	exon	6627828	6628872	.	+	.	ID=g3865.t1.exon2;Parent=g3865.t1;
OY727106.1_Ormia_ochracea_genome_assembly,_chromosome:_2	AUGUSTUS	stop_codon	6628870	6628872	.	+	0	ID=g3865.t1.stop1;Parent=g3865.t1;
OY727106.1_Ormia_ochracea_genome_assembly,_chromosome:_2	AUGUSTUS	gene	6627769	6628872	.	+	.	ID=g3866;
OY727106.1_Ormia_ochracea_genome_assembly,_chromosome:_2	AUGUSTUS	mRNA	6627769	6628872	0.67	+	.	ID=g3866.t1;Parent=g3866;
OY727106.1_Ormia_ochracea_genome_assembly,_chromosome:_2	AUGUSTUS	start_codon	6627769	6627771	.	+	0	ID=g3866.t1.start1;Parent=g3866.t1;
OY727106.1_Ormia_ochracea_genome_assembly,_chromosome:_2	AUGUSTUS	CDS	6627769	6628872	0.67	+	0	ID=g3866.t1.CDS1;Parent=g3866.t1;
OY727106.1_Ormia_ochracea_genome_assembly,_chromosome:_2	AUGUSTUS	exon	6627769	6628872	.	+	.	ID=g3866.t1.exon1;Parent=g3866.t1;
OY727106.1_Ormia_ochracea_genome_assembly,_chromosome:_2	AUGUSTUS	stop_codon	6628870	6628872	.	+	0	ID=g3866.t1.stop1;Parent=g3866.t1;
OY727106.1_Ormia_ochracea_genome_assembly,_chromosome:_2	AUGUSTUS	gene	6638881	6676877	.	+	.	ID=g3867;
OY727106.1_Ormia_ochracea_genome_assembly,_chromosome:_2	AUGUSTUS	mRNA	6638881	6676877	0.91	+	.	ID=g3867.t1;Parent=g3867;
OY727106.1_Ormia_ochracea_genome_assembly,_chromosome:_2	AUGUSTUS	start_codon	6638881	6638883	.	+	0	ID=g3867.t1.start1;Parent=g3867.t1;
OY727106.1_Ormia_ochracea_genome_assembly,_chromosome:_2	AUGUSTUS	CDS	6638881	6638944	0.91	+	0	ID=g3867.t1.CDS1;Parent=g3867.t1;
OY727106.1_Ormia_ochracea_genome_assembly,_chromosome:_2	AUGUSTUS	exon	6638881	6638944	.	+	.	ID=g3867.t1.exon1;Parent=g3867.t1;
OY727106.1_Ormia_ochracea_genome_assembly,_chromosome:_2	AUGUSTUS	intron	6638945	6639038	0.93	+	.	ID=g3867.t1.intron1;Parent=g3867.t1;
OY727106.1_Ormia_ochracea_genome_assembly,_chromosome:_2	AUGUSTUS	CDS	6639039	6639175	1	+	2	ID=g3867.t1.CDS2;Parent=g3867.t1;
OY727106.1_Ormia_ochracea_genome_assembly,_chromosome:_2	AUGUSTUS	exon	6639039	6639175	.	+	.	ID=g3867.t1.exon2;Parent=g3867.t1;
OY727106.1_Ormia_ochracea_genome_assembly,_chromosome:_2	AUGUSTUS	intron	6639176	6643501	1	+	.	ID=g3867.t1.intron2;Parent=g3867.t1;
OY727106.1_Ormia_ochracea_genome_assembly,_chromosome:_2	AUGUSTUS	CDS	6643502	6643689	1	+	0	ID=g3867.t1.CDS3;Parent=g3867.t1;
OY727106.1_Ormia_ochracea_genome_assembly,_chromosome:_2	AUGUSTUS	exon	6643502	6643689	.	+	.	ID=g3867.t1.exon3;Parent=g3867.t1;
OY727106.1_Ormia_ochracea_genome_assembly,_chromosome:_2	AUGUSTUS	intron	6643690	6643990	1	+	.	ID=g3867.t1.intron3;Parent=g3867.t1;
OY727106.1_Ormia_ochracea_genome_assembly,_chromosome:_2	AUGUSTUS	CDS	6643991	6644094	1	+	1	ID=g3867.t1.CDS4;Parent=g3867.t1;
OY727106.1_Ormia_ochracea_genome_assembly,_chromosome:_2	AUGUSTUS	exon	6643991	6644094	.	+	.	ID=g3867.t1.exon4;Parent=g3867.t1;
OY727106.1_Ormia_ochracea_genome_assembly,_chromosome:_2	AUGUSTUS	intron	6644095	6645267	1	+	.	ID=g3867.t1.intron4;Parent=g3867.t1;
OY727106.1_Ormia_ochracea_genome_assembly,_chromosome:_2	AUGUSTUS	CDS	6645268	6645474	1	+	2	ID=g3867.t1.CDS5;Parent=g3867.t1;
OY727106.1_Ormia_ochracea_genome_assembly,_chromosome:_2	AUGUSTUS	exon	6645268	6645474	.	+	.	ID=g3867.t1.exon5;Parent=g3867.t1;
OY727106.1_Ormia_ochracea_genome_assembly,_chromosome:_2	AUGUSTUS	intron	6645475	6646590	1	+	.	ID=g3867.t1.intron5;Parent=g3867.t1;
OY727106.1_Ormia_ochracea_genome_assembly,_chromosome:_2	AUGUSTUS	CDS	6646591	6646721	1	+	2	ID=g3867.t1.CDS6;Parent=g3867.t1;
OY727106.1_Ormia_ochracea_genome_assembly,_chromosome:_2	AUGUSTUS	exon	6646591	6646721	.	+	.	ID=g3867.t1.exon6;Parent=g3867.t1;
OY727106.1_Ormia_ochracea_genome_assembly,_chromosome:_2	AUGUSTUS	intron	6646722	6658999	1	+	.	ID=g3867.t1.intron6;Parent=g3867.t1;
OY727106.1_Ormia_ochracea_genome_assembly,_chromosome:_2	AUGUSTUS	CDS	6659000	6659173	1	+	0	ID=g3867.t1.CDS7;Parent=g3867.t1;
OY727106.1_Ormia_ochracea_genome_assembly,_chromosome:_2	AUGUSTUS	exon	6659000	6659173	.	+	.	ID=g3867.t1.exon7;Parent=g3867.t1;
OY727106.1_Ormia_ochracea_genome_assembly,_chromosome:_2	AUGUSTUS	intron	6659174	6662013	1	+	.	ID=g3867.t1.intron7;Parent=g3867.t1;
OY727106.1_Ormia_ochracea_genome_assembly,_chromosome:_2	AUGUSTUS	CDS	6662014	6662043	1	+	0	ID=g3867.t1.CDS8;Parent=g3867.t1;
OY727106.1_Ormia_ochracea_genome_assembly,_chromosome:_2	AUGUSTUS	exon	6662014	6662043	.	+	.	ID=g3867.t1.exon8;Parent=g3867.t1;
OY727106.1_Ormia_ochracea_genome_assembly,_chromosome:_2	AUGUSTUS	intron	6662044	6671310	1	+	.	ID=g3867.t1.intron8;Parent=g3867.t1;
OY727106.1_Ormia_ochracea_genome_assembly,_chromosome:_2	AUGUSTUS	CDS	6671311	6671502	1	+	0	ID=g3867.t1.CDS9;Parent=g3867.t1;
OY727106.1_Ormia_ochracea_genome_assembly,_chromosome:_2	AUGUSTUS	exon	6671311	6671502	.	+	.	ID=g3867.t1.exon9;Parent=g3867.t1;
OY727106.1_Ormia_ochracea_genome_assembly,_chromosome:_2	AUGUSTUS	intron	6671503	6671570	1	+	.	ID=g3867.t1.intron9;Parent=g3867.t1;
OY727106.1_Ormia_ochracea_genome_assembly,_chromosome:_2	AUGUSTUS	CDS	6671571	6671977	1	+	0	ID=g3867.t1.CDS10;Parent=g3867.t1;
OY727106.1_Ormia_ochracea_genome_assembly,_chromosome:_2	AUGUSTUS	exon	6671571	6671977	.	+	.	ID=g3867.t1.exon10;Parent=g3867.t1;
OY727106.1_Ormia_ochracea_genome_assembly,_chromosome:_2	AUGUSTUS	intron	6671978	6672977	1	+	.	ID=g3867.t1.intron10;Parent=g3867.t1;
OY727106.1_Ormia_ochracea_genome_assembly,_chromosome:_2	AUGUSTUS	CDS	6672978	6673196	1	+	1	ID=g3867.t1.CDS11;Parent=g3867.t1;
OY727106.1_Ormia_ochracea_genome_assembly,_chromosome:_2	AUGUSTUS	exon	6672978	6673196	.	+	.	ID=g3867.t1.exon11;Parent=g3867.t1;
OY727106.1_Ormia_ochracea_genome_assembly,_chromosome:_2	AUGUSTUS	intron	6673197	6673268	1	+	.	ID=g3867.t1.intron11;Parent=g3867.t1;
OY727106.1_Ormia_ochracea_genome_assembly,_chromosome:_2	AUGUSTUS	CDS	6673269	6673602	1	+	1	ID=g3867.t1.CDS12;Parent=g3867.t1;
OY727106.1_Ormia_ochracea_genome_assembly,_chromosome:_2	AUGUSTUS	exon	6673269	6673602	.	+	.	ID=g3867.t1.exon12;Parent=g3867.t1;
OY727106.1_Ormia_ochracea_genome_assembly,_chromosome:_2	AUGUSTUS	intron	6673603	6673796	1	+	.	ID=g3867.t1.intron12;Parent=g3867.t1;
OY727106.1_Ormia_ochracea_genome_assembly,_chromosome:_2	AUGUSTUS	CDS	6673797	6674063	1	+	0	ID=g3867.t1.CDS13;Parent=g3867.t1;
OY727106.1_Ormia_ochracea_genome_assembly,_chromosome:_2	AUGUSTUS	exon	6673797	6674063	.	+	.	ID=g3867.t1.exon13;Parent=g3867.t1;
OY727106.1_Ormia_ochracea_genome_assembly,_chromosome:_2	AUGUSTUS	intron	6674064	6674193	1	+	.	ID=g3867.t1.intron13;Parent=g3867.t1;
OY727106.1_Ormia_ochracea_genome_assembly,_chromosome:_2	AUGUSTUS	CDS	6674194	6674377	1	+	0	ID=g3867.t1.CDS14;Parent=g3867.t1;
OY727106.1_Ormia_ochracea_genome_assembly,_chromosome:_2	AUGUSTUS	exon	6674194	6674377	.	+	.	ID=g3867.t1.exon14;Parent=g3867.t1;
OY727106.1_Ormia_ochracea_genome_assembly,_chromosome:_2	AUGUSTUS	intron	6674378	6675693	1	+	.	ID=g3867.t1.intron14;Parent=g3867.t1;
OY727106.1_Ormia_ochracea_genome_assembly,_chromosome:_2	AUGUSTUS	CDS	6675694	6675900	1	+	2	ID=g3867.t1.CDS15;Parent=g3867.t1;
OY727106.1_Ormia_ochracea_genome_assembly,_chromosome:_2	AUGUSTUS	exon	6675694	6675900	.	+	.	ID=g3867.t1.exon15;Parent=g3867.t1;
OY727106.1_Ormia_ochracea_genome_assembly,_chromosome:_2	AUGUSTUS	intron	6675901	6676139	1	+	.	ID=g3867.t1.intron15;Parent=g3867.t1;
OY727106.1_Ormia_ochracea_genome_assembly,_chromosome:_2	AUGUSTUS	CDS	6676140	6676341	1	+	2	ID=g3867.t1.CDS16;Parent=g3867.t1;
OY727106.1_Ormia_ochracea_genome_assembly,_chromosome:_2	AUGUSTUS	exon	6676140	6676341	.	+	.	ID=g3867.t1.exon16;Parent=g3867.t1;
OY727106.1_Ormia_ochracea_genome_assembly,_chromosome:_2	AUGUSTUS	intron	6676342	6676771	1	+	.	ID=g3867.t1.intron16;Parent=g3867.t1;
OY727106.1_Ormia_ochracea_genome_assembly,_chromosome:_2	AUGUSTUS	CDS	6676772	6676877	1	+	1	ID=g3867.t1.CDS17;Parent=g3867.t1;
OY727106.1_Ormia_ochracea_genome_assembly,_chromosome:_2	AUGUSTUS	exon	6676772	6676877	.	+	.	ID=g3867.t1.exon17;Parent=g3867.t1;
OY727106.1_Ormia_ochracea_genome_assembly,_chromosome:_2	AUGUSTUS	stop_codon	6676875	6676877	.	+	0	ID=g3867.t1.stop1;Parent=g3867.t1;
OY727106.1_Ormia_ochracea_genome_assembly,_chromosome:_2	AUGUSTUS	gene	6684041	6686181	.	-	.	ID=g3868;
OY727106.1_Ormia_ochracea_genome_assembly,_chromosome:_2	AUGUSTUS	mRNA	6684041	6686181	1	-	.	ID=g3868.t1;Parent=g3868;
OY727106.1_Ormia_ochracea_genome_assembly,_chromosome:_2	AUGUSTUS	stop_codon	6684041	6684043	.	-	0	ID=g3868.t1.stop1;Parent=g3868.t1;
OY727106.1_Ormia_ochracea_genome_assembly,_chromosome:_2	AUGUSTUS	CDS	6684041	6684166	1	-	0	ID=g3868.t1.CDS1;Parent=g3868.t1;
OY727106.1_Ormia_ochracea_genome_assembly,_chromosome:_2	AUGUSTUS	exon	6684041	6684166	.	-	.	ID=g3868.t1.exon1;Parent=g3868.t1;
OY727106.1_Ormia_ochracea_genome_assembly,_chromosome:_2	AUGUSTUS	intron	6684167	6684819	1	-	.	ID=g3868.t1.intron1;Parent=g3868.t1;
OY727106.1_Ormia_ochracea_genome_assembly,_chromosome:_2	AUGUSTUS	CDS	6684820	6685161	1	-	0	ID=g3868.t1.CDS2;Parent=g3868.t1;
OY727106.1_Ormia_ochracea_genome_assembly,_chromosome:_2	AUGUSTUS	exon	6684820	6685161	.	-	.	ID=g3868.t1.exon2;Parent=g3868.t1;
OY727106.1_Ormia_ochracea_genome_assembly,_chromosome:_2	AUGUSTUS	intron	6685162	6685228	1	-	.	ID=g3868.t1.intron2;Parent=g3868.t1;
OY727106.1_Ormia_ochracea_genome_assembly,_chromosome:_2	AUGUSTUS	CDS	6685229	6685536	1	-	2	ID=g3868.t1.CDS3;Parent=g3868.t1;
OY727106.1_Ormia_ochracea_genome_assembly,_chromosome:_2	AUGUSTUS	exon	6685229	6685536	.	-	.	ID=g3868.t1.exon3;Parent=g3868.t1;
OY727106.1_Ormia_ochracea_genome_assembly,_chromosome:_2	AUGUSTUS	intron	6685537	6685601	1	-	.	ID=g3868.t1.intron3;Parent=g3868.t1;
OY727106.1_Ormia_ochracea_genome_assembly,_chromosome:_2	AUGUSTUS	CDS	6685602	6686181	1	-	0	ID=g3868.t1.CDS4;Parent=g3868.t1;
OY727106.1_Ormia_ochracea_genome_assembly,_chromosome:_2	AUGUSTUS	exon	6685602	6686181	.	-	.	ID=g3868.t1.exon4;Parent=g3868.t1;
OY727106.1_Ormia_ochracea_genome_assembly,_chromosome:_2	AUGUSTUS	start_codon	6686179	6686181	.	-	0	ID=g3868.t1.start1;Parent=g3868.t1;
OY727106.1_Ormia_ochracea_genome_assembly,_chromosome:_2	AUGUSTUS	gene	6687312	6689907	.	+	.	ID=g3869;
OY727106.1_Ormia_ochracea_genome_assembly,_chromosome:_2	AUGUSTUS	mRNA	6687312	6689907	1	+	.	ID=g3869.t1;Parent=g3869;
OY727106.1_Ormia_ochracea_genome_assembly,_chromosome:_2	AUGUSTUS	start_codon	6687312	6687314	.	+	0	ID=g3869.t1.start1;Parent=g3869.t1;
OY727106.1_Ormia_ochracea_genome_assembly,_chromosome:_2	AUGUSTUS	CDS	6687312	6687366	1	+	0	ID=g3869.t1.CDS1;Parent=g3869.t1;
OY727106.1_Ormia_ochracea_genome_assembly,_chromosome:_2	AUGUSTUS	exon	6687312	6687366	.	+	.	ID=g3869.t1.exon1;Parent=g3869.t1;
OY727106.1_Ormia_ochracea_genome_assembly,_chromosome:_2	AUGUSTUS	intron	6687367	6687428	1	+	.	ID=g3869.t1.intron1;Parent=g3869.t1;
OY727106.1_Ormia_ochracea_genome_assembly,_chromosome:_2	AUGUSTUS	CDS	6687429	6687583	1	+	2	ID=g3869.t1.CDS2;Parent=g3869.t1;
OY727106.1_Ormia_ochracea_genome_assembly,_chromosome:_2	AUGUSTUS	exon	6687429	6687583	.	+	.	ID=g3869.t1.exon2;Parent=g3869.t1;
OY727106.1_Ormia_ochracea_genome_assembly,_chromosome:_2	AUGUSTUS	intron	6687584	6687639	1	+	.	ID=g3869.t1.intron2;Parent=g3869.t1;
OY727106.1_Ormia_ochracea_genome_assembly,_chromosome:_2	AUGUSTUS	CDS	6687640	6687733	1	+	0	ID=g3869.t1.CDS3;Parent=g3869.t1;
OY727106.1_Ormia_ochracea_genome_assembly,_chromosome:_2	AUGUSTUS	exon	6687640	6687733	.	+	.	ID=g3869.t1.exon3;Parent=g3869.t1;
OY727106.1_Ormia_ochracea_genome_assembly,_chromosome:_2	AUGUSTUS	intron	6687734	6688102	1	+	.	ID=g3869.t1.intron3;Parent=g3869.t1;
OY727106.1_Ormia_ochracea_genome_assembly,_chromosome:_2	AUGUSTUS	CDS	6688103	6688347	1	+	2	ID=g3869.t1.CDS4;Parent=g3869.t1;
OY727106.1_Ormia_ochracea_genome_assembly,_chromosome:_2	AUGUSTUS	exon	6688103	6688347	.	+	.	ID=g3869.t1.exon4;Parent=g3869.t1;
OY727106.1_Ormia_ochracea_genome_assembly,_chromosome:_2	AUGUSTUS	intron	6688348	6688610	1	+	.	ID=g3869.t1.intron4;Parent=g3869.t1;
OY727106.1_Ormia_ochracea_genome_assembly,_chromosome:_2	AUGUSTUS	CDS	6688611	6688808	1	+	0	ID=g3869.t1.CDS5;Parent=g3869.t1;
OY727106.1_Ormia_ochracea_genome_assembly,_chromosome:_2	AUGUSTUS	exon	6688611	6688808	.	+	.	ID=g3869.t1.exon5;Parent=g3869.t1;
OY727106.1_Ormia_ochracea_genome_assembly,_chromosome:_2	AUGUSTUS	intron	6688809	6689077	1	+	.	ID=g3869.t1.intron5;Parent=g3869.t1;
OY727106.1_Ormia_ochracea_genome_assembly,_chromosome:_2	AUGUSTUS	CDS	6689078	6689257	1	+	0	ID=g3869.t1.CDS6;Parent=g3869.t1;
OY727106.1_Ormia_ochracea_genome_assembly,_chromosome:_2	AUGUSTUS	exon	6689078	6689257	.	+	.	ID=g3869.t1.exon6;Parent=g3869.t1;
OY727106.1_Ormia_ochracea_genome_assembly,_chromosome:_2	AUGUSTUS	intron	6689258	6689386	1	+	.	ID=g3869.t1.intron6;Parent=g3869.t1;
OY727106.1_Ormia_ochracea_genome_assembly,_chromosome:_2	AUGUSTUS	CDS	6689387	6689518	1	+	0	ID=g3869.t1.CDS7;Parent=g3869.t1;
OY727106.1_Ormia_ochracea_genome_assembly,_chromosome:_2	AUGUSTUS	exon	6689387	6689518	.	+	.	ID=g3869.t1.exon7;Parent=g3869.t1;
OY727106.1_Ormia_ochracea_genome_assembly,_chromosome:_2	AUGUSTUS	intron	6689519	6689588	1	+	.	ID=g3869.t1.intron7;Parent=g3869.t1;
OY727106.1_Ormia_ochracea_genome_assembly,_chromosome:_2	AUGUSTUS	CDS	6689589	6689771	1	+	0	ID=g3869.t1.CDS8;Parent=g3869.t1;
OY727106.1_Ormia_ochracea_genome_assembly,_chromosome:_2	AUGUSTUS	exon	6689589	6689771	.	+	.	ID=g3869.t1.exon8;Parent=g3869.t1;
OY727106.1_Ormia_ochracea_genome_assembly,_chromosome:_2	AUGUSTUS	intron	6689772	6689835	1	+	.	ID=g3869.t1.intron8;Parent=g3869.t1;
OY727106.1_Ormia_ochracea_genome_assembly,_chromosome:_2	AUGUSTUS	CDS	6689836	6689907	1	+	0	ID=g3869.t1.CDS9;Parent=g3869.t1;
OY727106.1_Ormia_ochracea_genome_assembly,_chromosome:_2	AUGUSTUS	exon	6689836	6689907	.	+	.	ID=g3869.t1.exon9;Parent=g3869.t1;
OY727106.1_Ormia_ochracea_genome_assembly,_chromosome:_2	AUGUSTUS	stop_codon	6689905	6689907	.	+	0	ID=g3869.t1.stop1;Parent=g3869.t1;
OY727106.1_Ormia_ochracea_genome_assembly,_chromosome:_2	AUGUSTUS	gene	6696565	6696822	.	-	.	ID=g3870;
OY727106.1_Ormia_ochracea_genome_assembly,_chromosome:_2	AUGUSTUS	mRNA	6696565	6696822	1	-	.	ID=g3870.t1;Parent=g3870;
OY727106.1_Ormia_ochracea_genome_assembly,_chromosome:_2	AUGUSTUS	stop_codon	6696565	6696567	.	-	0	ID=g3870.t1.stop1;Parent=g3870.t1;
OY727106.1_Ormia_ochracea_genome_assembly,_chromosome:_2	AUGUSTUS	CDS	6696565	6696822	1	-	0	ID=g3870.t1.CDS1;Parent=g3870.t1;
OY727106.1_Ormia_ochracea_genome_assembly,_chromosome:_2	AUGUSTUS	exon	6696565	6696822	.	-	.	ID=g3870.t1.exon1;Parent=g3870.t1;
OY727106.1_Ormia_ochracea_genome_assembly,_chromosome:_2	AUGUSTUS	start_codon	6696820	6696822	.	-	0	ID=g3870.t1.start1;Parent=g3870.t1;
OY727106.1_Ormia_ochracea_genome_assembly,_chromosome:_2	AUGUSTUS	gene	6702767	6706086	.	-	.	ID=g3871;
OY727106.1_Ormia_ochracea_genome_assembly,_chromosome:_2	AUGUSTUS	mRNA	6702767	6706086	0.96	-	.	ID=g3871.t1;Parent=g3871;
OY727106.1_Ormia_ochracea_genome_assembly,_chromosome:_2	AUGUSTUS	stop_codon	6702767	6702769	.	-	0	ID=g3871.t1.stop1;Parent=g3871.t1;
OY727106.1_Ormia_ochracea_genome_assembly,_chromosome:_2	AUGUSTUS	CDS	6702767	6702851	1	-	1	ID=g3871.t1.CDS1;Parent=g3871.t1;
OY727106.1_Ormia_ochracea_genome_assembly,_chromosome:_2	AUGUSTUS	exon	6702767	6702851	.	-	.	ID=g3871.t1.exon1;Parent=g3871.t1;
OY727106.1_Ormia_ochracea_genome_assembly,_chromosome:_2	AUGUSTUS	intron	6702852	6703398	1	-	.	ID=g3871.t1.intron1;Parent=g3871.t1;
OY727106.1_Ormia_ochracea_genome_assembly,_chromosome:_2	AUGUSTUS	CDS	6703399	6703538	1	-	0	ID=g3871.t1.CDS2;Parent=g3871.t1;
OY727106.1_Ormia_ochracea_genome_assembly,_chromosome:_2	AUGUSTUS	exon	6703399	6703538	.	-	.	ID=g3871.t1.exon2;Parent=g3871.t1;
OY727106.1_Ormia_ochracea_genome_assembly,_chromosome:_2	AUGUSTUS	intron	6703539	6704789	1	-	.	ID=g3871.t1.intron2;Parent=g3871.t1;
OY727106.1_Ormia_ochracea_genome_assembly,_chromosome:_2	AUGUSTUS	CDS	6704790	6704944	1	-	2	ID=g3871.t1.CDS3;Parent=g3871.t1;
OY727106.1_Ormia_ochracea_genome_assembly,_chromosome:_2	AUGUSTUS	exon	6704790	6704944	.	-	.	ID=g3871.t1.exon3;Parent=g3871.t1;
OY727106.1_Ormia_ochracea_genome_assembly,_chromosome:_2	AUGUSTUS	intron	6704945	6705019	1	-	.	ID=g3871.t1.intron3;Parent=g3871.t1;
OY727106.1_Ormia_ochracea_genome_assembly,_chromosome:_2	AUGUSTUS	CDS	6705020	6705239	1	-	0	ID=g3871.t1.CDS4;Parent=g3871.t1;
OY727106.1_Ormia_ochracea_genome_assembly,_chromosome:_2	AUGUSTUS	exon	6705020	6705239	.	-	.	ID=g3871.t1.exon4;Parent=g3871.t1;
OY727106.1_Ormia_ochracea_genome_assembly,_chromosome:_2	AUGUSTUS	intron	6705240	6705308	1	-	.	ID=g3871.t1.intron4;Parent=g3871.t1;
OY727106.1_Ormia_ochracea_genome_assembly,_chromosome:_2	AUGUSTUS	CDS	6705309	6705668	1	-	0	ID=g3871.t1.CDS5;Parent=g3871.t1;
OY727106.1_Ormia_ochracea_genome_assembly,_chromosome:_2	AUGUSTUS	exon	6705309	6705668	.	-	.	ID=g3871.t1.exon5;Parent=g3871.t1;
OY727106.1_Ormia_ochracea_genome_assembly,_chromosome:_2	AUGUSTUS	intron	6705669	6706071	0.96	-	.	ID=g3871.t1.intron5;Parent=g3871.t1;
OY727106.1_Ormia_ochracea_genome_assembly,_chromosome:_2	AUGUSTUS	CDS	6706072	6706086	0.96	-	0	ID=g3871.t1.CDS6;Parent=g3871.t1;
OY727106.1_Ormia_ochracea_genome_assembly,_chromosome:_2	AUGUSTUS	exon	6706072	6706086	.	-	.	ID=g3871.t1.exon6;Parent=g3871.t1;
OY727106.1_Ormia_ochracea_genome_assembly,_chromosome:_2	AUGUSTUS	start_codon	6706084	6706086	.	-	0	ID=g3871.t1.start1;Parent=g3871.t1;
OY727106.1_Ormia_ochracea_genome_assembly,_chromosome:_2	AUGUSTUS	gene	6787592	6788510	.	-	.	ID=g3872;
OY727106.1_Ormia_ochracea_genome_assembly,_chromosome:_2	AUGUSTUS	mRNA	6787592	6788510	0.59	-	.	ID=g3872.t1;Parent=g3872;
OY727106.1_Ormia_ochracea_genome_assembly,_chromosome:_2	AUGUSTUS	stop_codon	6787592	6787594	.	-	0	ID=g3872.t1.stop1;Parent=g3872.t1;
OY727106.1_Ormia_ochracea_genome_assembly,_chromosome:_2	AUGUSTUS	CDS	6787592	6787642	0.59	-	0	ID=g3872.t1.CDS1;Parent=g3872.t1;
OY727106.1_Ormia_ochracea_genome_assembly,_chromosome:_2	AUGUSTUS	exon	6787592	6787642	.	-	.	ID=g3872.t1.exon1;Parent=g3872.t1;
OY727106.1_Ormia_ochracea_genome_assembly,_chromosome:_2	AUGUSTUS	intron	6787643	6788231	0.59	-	.	ID=g3872.t1.intron1;Parent=g3872.t1;
OY727106.1_Ormia_ochracea_genome_assembly,_chromosome:_2	AUGUSTUS	CDS	6788232	6788510	0.97	-	0	ID=g3872.t1.CDS2;Parent=g3872.t1;
OY727106.1_Ormia_ochracea_genome_assembly,_chromosome:_2	AUGUSTUS	exon	6788232	6788510	.	-	.	ID=g3872.t1.exon2;Parent=g3872.t1;
OY727106.1_Ormia_ochracea_genome_assembly,_chromosome:_2	AUGUSTUS	start_codon	6788508	6788510	.	-	0	ID=g3872.t1.start1;Parent=g3872.t1;
OY727106.1_Ormia_ochracea_genome_assembly,_chromosome:_2	AUGUSTUS	gene	6791729	6792545	.	+	.	ID=g3873;
OY727106.1_Ormia_ochracea_genome_assembly,_chromosome:_2	AUGUSTUS	mRNA	6791729	6792545	1	+	.	ID=g3873.t1;Parent=g3873;
OY727106.1_Ormia_ochracea_genome_assembly,_chromosome:_2	AUGUSTUS	start_codon	6791729	6791731	.	+	0	ID=g3873.t1.start1;Parent=g3873.t1;
OY727106.1_Ormia_ochracea_genome_assembly,_chromosome:_2	AUGUSTUS	CDS	6791729	6791968	1	+	0	ID=g3873.t1.CDS1;Parent=g3873.t1;
OY727106.1_Ormia_ochracea_genome_assembly,_chromosome:_2	AUGUSTUS	exon	6791729	6791968	.	+	.	ID=g3873.t1.exon1;Parent=g3873.t1;
OY727106.1_Ormia_ochracea_genome_assembly,_chromosome:_2	AUGUSTUS	intron	6791969	6792059	1	+	.	ID=g3873.t1.intron1;Parent=g3873.t1;
OY727106.1_Ormia_ochracea_genome_assembly,_chromosome:_2	AUGUSTUS	CDS	6792060	6792545	1	+	0	ID=g3873.t1.CDS2;Parent=g3873.t1;
OY727106.1_Ormia_ochracea_genome_assembly,_chromosome:_2	AUGUSTUS	exon	6792060	6792545	.	+	.	ID=g3873.t1.exon2;Parent=g3873.t1;
OY727106.1_Ormia_ochracea_genome_assembly,_chromosome:_2	AUGUSTUS	stop_codon	6792543	6792545	.	+	0	ID=g3873.t1.stop1;Parent=g3873.t1;
OY727106.1_Ormia_ochracea_genome_assembly,_chromosome:_2	AUGUSTUS	gene	6794074	6794594	.	+	.	ID=g3874;
OY727106.1_Ormia_ochracea_genome_assembly,_chromosome:_2	AUGUSTUS	mRNA	6794074	6794594	0.98	+	.	ID=g3874.t1;Parent=g3874;
OY727106.1_Ormia_ochracea_genome_assembly,_chromosome:_2	AUGUSTUS	start_codon	6794074	6794076	.	+	0	ID=g3874.t1.start1;Parent=g3874.t1;
OY727106.1_Ormia_ochracea_genome_assembly,_chromosome:_2	AUGUSTUS	CDS	6794074	6794418	1	+	0	ID=g3874.t1.CDS1;Parent=g3874.t1;
OY727106.1_Ormia_ochracea_genome_assembly,_chromosome:_2	AUGUSTUS	exon	6794074	6794418	.	+	.	ID=g3874.t1.exon1;Parent=g3874.t1;
OY727106.1_Ormia_ochracea_genome_assembly,_chromosome:_2	AUGUSTUS	intron	6794419	6794474	1	+	.	ID=g3874.t1.intron1;Parent=g3874.t1;
OY727106.1_Ormia_ochracea_genome_assembly,_chromosome:_2	AUGUSTUS	CDS	6794475	6794594	0.98	+	0	ID=g3874.t1.CDS2;Parent=g3874.t1;
OY727106.1_Ormia_ochracea_genome_assembly,_chromosome:_2	AUGUSTUS	exon	6794475	6794594	.	+	.	ID=g3874.t1.exon2;Parent=g3874.t1;
OY727106.1_Ormia_ochracea_genome_assembly,_chromosome:_2	AUGUSTUS	stop_codon	6794592	6794594	.	+	0	ID=g3874.t1.stop1;Parent=g3874.t1;
OY727106.1_Ormia_ochracea_genome_assembly,_chromosome:_2	AUGUSTUS	gene	6798250	6803070	.	+	.	ID=g3875;
OY727106.1_Ormia_ochracea_genome_assembly,_chromosome:_2	AUGUSTUS	mRNA	6798250	6803070	1	+	.	ID=g3875.t1;Parent=g3875;
OY727106.1_Ormia_ochracea_genome_assembly,_chromosome:_2	AUGUSTUS	start_codon	6798250	6798252	.	+	0	ID=g3875.t1.start1;Parent=g3875.t1;
OY727106.1_Ormia_ochracea_genome_assembly,_chromosome:_2	AUGUSTUS	CDS	6798250	6798504	1	+	0	ID=g3875.t1.CDS1;Parent=g3875.t1;
OY727106.1_Ormia_ochracea_genome_assembly,_chromosome:_2	AUGUSTUS	exon	6798250	6798504	.	+	.	ID=g3875.t1.exon1;Parent=g3875.t1;
OY727106.1_Ormia_ochracea_genome_assembly,_chromosome:_2	AUGUSTUS	intron	6798505	6798583	1	+	.	ID=g3875.t1.intron1;Parent=g3875.t1;
OY727106.1_Ormia_ochracea_genome_assembly,_chromosome:_2	AUGUSTUS	CDS	6798584	6798634	1	+	0	ID=g3875.t1.CDS2;Parent=g3875.t1;
OY727106.1_Ormia_ochracea_genome_assembly,_chromosome:_2	AUGUSTUS	exon	6798584	6798634	.	+	.	ID=g3875.t1.exon2;Parent=g3875.t1;
OY727106.1_Ormia_ochracea_genome_assembly,_chromosome:_2	AUGUSTUS	intron	6798635	6799960	1	+	.	ID=g3875.t1.intron2;Parent=g3875.t1;
OY727106.1_Ormia_ochracea_genome_assembly,_chromosome:_2	AUGUSTUS	CDS	6799961	6800319	1	+	0	ID=g3875.t1.CDS3;Parent=g3875.t1;
OY727106.1_Ormia_ochracea_genome_assembly,_chromosome:_2	AUGUSTUS	exon	6799961	6800319	.	+	.	ID=g3875.t1.exon3;Parent=g3875.t1;
OY727106.1_Ormia_ochracea_genome_assembly,_chromosome:_2	AUGUSTUS	intron	6800320	6800824	1	+	.	ID=g3875.t1.intron3;Parent=g3875.t1;
OY727106.1_Ormia_ochracea_genome_assembly,_chromosome:_2	AUGUSTUS	CDS	6800825	6801584	1	+	1	ID=g3875.t1.CDS4;Parent=g3875.t1;
OY727106.1_Ormia_ochracea_genome_assembly,_chromosome:_2	AUGUSTUS	exon	6800825	6801584	.	+	.	ID=g3875.t1.exon4;Parent=g3875.t1;
OY727106.1_Ormia_ochracea_genome_assembly,_chromosome:_2	AUGUSTUS	intron	6801585	6801646	1	+	.	ID=g3875.t1.intron4;Parent=g3875.t1;
OY727106.1_Ormia_ochracea_genome_assembly,_chromosome:_2	AUGUSTUS	CDS	6801647	6801970	1	+	0	ID=g3875.t1.CDS5;Parent=g3875.t1;
OY727106.1_Ormia_ochracea_genome_assembly,_chromosome:_2	AUGUSTUS	exon	6801647	6801970	.	+	.	ID=g3875.t1.exon5;Parent=g3875.t1;
OY727106.1_Ormia_ochracea_genome_assembly,_chromosome:_2	AUGUSTUS	intron	6801971	6802038	1	+	.	ID=g3875.t1.intron5;Parent=g3875.t1;
OY727106.1_Ormia_ochracea_genome_assembly,_chromosome:_2	AUGUSTUS	CDS	6802039	6802790	1	+	0	ID=g3875.t1.CDS6;Parent=g3875.t1;
OY727106.1_Ormia_ochracea_genome_assembly,_chromosome:_2	AUGUSTUS	exon	6802039	6802790	.	+	.	ID=g3875.t1.exon6;Parent=g3875.t1;
OY727106.1_Ormia_ochracea_genome_assembly,_chromosome:_2	AUGUSTUS	intron	6802791	6802853	1	+	.	ID=g3875.t1.intron6;Parent=g3875.t1;
OY727106.1_Ormia_ochracea_genome_assembly,_chromosome:_2	AUGUSTUS	CDS	6802854	6803070	1	+	1	ID=g3875.t1.CDS7;Parent=g3875.t1;
OY727106.1_Ormia_ochracea_genome_assembly,_chromosome:_2	AUGUSTUS	exon	6802854	6803070	.	+	.	ID=g3875.t1.exon7;Parent=g3875.t1;
OY727106.1_Ormia_ochracea_genome_assembly,_chromosome:_2	AUGUSTUS	stop_codon	6803068	6803070	.	+	0	ID=g3875.t1.stop1;Parent=g3875.t1;
OY727106.1_Ormia_ochracea_genome_assembly,_chromosome:_2	AUGUSTUS	gene	6831268	6848193	.	+	.	ID=g3876;
OY727106.1_Ormia_ochracea_genome_assembly,_chromosome:_2	AUGUSTUS	mRNA	6831268	6848193	1	+	.	ID=g3876.t1;Parent=g3876;
OY727106.1_Ormia_ochracea_genome_assembly,_chromosome:_2	AUGUSTUS	start_codon	6831268	6831270	.	+	0	ID=g3876.t1.start1;Parent=g3876.t1;
OY727106.1_Ormia_ochracea_genome_assembly,_chromosome:_2	AUGUSTUS	CDS	6831268	6831307	1	+	0	ID=g3876.t1.CDS1;Parent=g3876.t1;
OY727106.1_Ormia_ochracea_genome_assembly,_chromosome:_2	AUGUSTUS	exon	6831268	6831307	.	+	.	ID=g3876.t1.exon1;Parent=g3876.t1;
OY727106.1_Ormia_ochracea_genome_assembly,_chromosome:_2	AUGUSTUS	intron	6831308	6834572	1	+	.	ID=g3876.t1.intron1;Parent=g3876.t1;
OY727106.1_Ormia_ochracea_genome_assembly,_chromosome:_2	AUGUSTUS	CDS	6834573	6835033	1	+	2	ID=g3876.t1.CDS2;Parent=g3876.t1;
OY727106.1_Ormia_ochracea_genome_assembly,_chromosome:_2	AUGUSTUS	exon	6834573	6835033	.	+	.	ID=g3876.t1.exon2;Parent=g3876.t1;
OY727106.1_Ormia_ochracea_genome_assembly,_chromosome:_2	AUGUSTUS	intron	6835034	6846144	1	+	.	ID=g3876.t1.intron2;Parent=g3876.t1;
OY727106.1_Ormia_ochracea_genome_assembly,_chromosome:_2	AUGUSTUS	CDS	6846145	6848193	1	+	0	ID=g3876.t1.CDS3;Parent=g3876.t1;
OY727106.1_Ormia_ochracea_genome_assembly,_chromosome:_2	AUGUSTUS	exon	6846145	6848193	.	+	.	ID=g3876.t1.exon3;Parent=g3876.t1;
OY727106.1_Ormia_ochracea_genome_assembly,_chromosome:_2	AUGUSTUS	stop_codon	6848191	6848193	.	+	0	ID=g3876.t1.stop1;Parent=g3876.t1;
OY727106.1_Ormia_ochracea_genome_assembly,_chromosome:_2	AUGUSTUS	gene	6849912	6854846	.	-	.	ID=g3877;
OY727106.1_Ormia_ochracea_genome_assembly,_chromosome:_2	AUGUSTUS	mRNA	6849912	6854846	1	-	.	ID=g3877.t1;Parent=g3877;
OY727106.1_Ormia_ochracea_genome_assembly,_chromosome:_2	AUGUSTUS	stop_codon	6849912	6849914	.	-	0	ID=g3877.t1.stop1;Parent=g3877.t1;
OY727106.1_Ormia_ochracea_genome_assembly,_chromosome:_2	AUGUSTUS	CDS	6849912	6850121	1	-	0	ID=g3877.t1.CDS1;Parent=g3877.t1;
OY727106.1_Ormia_ochracea_genome_assembly,_chromosome:_2	AUGUSTUS	exon	6849912	6850121	.	-	.	ID=g3877.t1.exon1;Parent=g3877.t1;
OY727106.1_Ormia_ochracea_genome_assembly,_chromosome:_2	AUGUSTUS	intron	6850122	6850353	1	-	.	ID=g3877.t1.intron1;Parent=g3877.t1;
OY727106.1_Ormia_ochracea_genome_assembly,_chromosome:_2	AUGUSTUS	CDS	6850354	6850966	1	-	1	ID=g3877.t1.CDS2;Parent=g3877.t1;
OY727106.1_Ormia_ochracea_genome_assembly,_chromosome:_2	AUGUSTUS	exon	6850354	6850966	.	-	.	ID=g3877.t1.exon2;Parent=g3877.t1;
OY727106.1_Ormia_ochracea_genome_assembly,_chromosome:_2	AUGUSTUS	intron	6850967	6851339	1	-	.	ID=g3877.t1.intron2;Parent=g3877.t1;
OY727106.1_Ormia_ochracea_genome_assembly,_chromosome:_2	AUGUSTUS	CDS	6851340	6851732	1	-	1	ID=g3877.t1.CDS3;Parent=g3877.t1;
OY727106.1_Ormia_ochracea_genome_assembly,_chromosome:_2	AUGUSTUS	exon	6851340	6851732	.	-	.	ID=g3877.t1.exon3;Parent=g3877.t1;
OY727106.1_Ormia_ochracea_genome_assembly,_chromosome:_2	AUGUSTUS	intron	6851733	6851783	1	-	.	ID=g3877.t1.intron3;Parent=g3877.t1;
OY727106.1_Ormia_ochracea_genome_assembly,_chromosome:_2	AUGUSTUS	CDS	6851784	6851994	1	-	2	ID=g3877.t1.CDS4;Parent=g3877.t1;
OY727106.1_Ormia_ochracea_genome_assembly,_chromosome:_2	AUGUSTUS	exon	6851784	6851994	.	-	.	ID=g3877.t1.exon4;Parent=g3877.t1;
OY727106.1_Ormia_ochracea_genome_assembly,_chromosome:_2	AUGUSTUS	intron	6851995	6852052	1	-	.	ID=g3877.t1.intron4;Parent=g3877.t1;
OY727106.1_Ormia_ochracea_genome_assembly,_chromosome:_2	AUGUSTUS	CDS	6852053	6852215	1	-	0	ID=g3877.t1.CDS5;Parent=g3877.t1;
OY727106.1_Ormia_ochracea_genome_assembly,_chromosome:_2	AUGUSTUS	exon	6852053	6852215	.	-	.	ID=g3877.t1.exon5;Parent=g3877.t1;
OY727106.1_Ormia_ochracea_genome_assembly,_chromosome:_2	AUGUSTUS	intron	6852216	6852278	1	-	.	ID=g3877.t1.intron5;Parent=g3877.t1;
OY727106.1_Ormia_ochracea_genome_assembly,_chromosome:_2	AUGUSTUS	CDS	6852279	6852528	1	-	1	ID=g3877.t1.CDS6;Parent=g3877.t1;
OY727106.1_Ormia_ochracea_genome_assembly,_chromosome:_2	AUGUSTUS	exon	6852279	6852528	.	-	.	ID=g3877.t1.exon6;Parent=g3877.t1;
OY727106.1_Ormia_ochracea_genome_assembly,_chromosome:_2	AUGUSTUS	intron	6852529	6852595	1	-	.	ID=g3877.t1.intron6;Parent=g3877.t1;
OY727106.1_Ormia_ochracea_genome_assembly,_chromosome:_2	AUGUSTUS	CDS	6852596	6853044	1	-	0	ID=g3877.t1.CDS7;Parent=g3877.t1;
OY727106.1_Ormia_ochracea_genome_assembly,_chromosome:_2	AUGUSTUS	exon	6852596	6853044	.	-	.	ID=g3877.t1.exon7;Parent=g3877.t1;
OY727106.1_Ormia_ochracea_genome_assembly,_chromosome:_2	AUGUSTUS	intron	6853045	6853244	1	-	.	ID=g3877.t1.intron7;Parent=g3877.t1;
OY727106.1_Ormia_ochracea_genome_assembly,_chromosome:_2	AUGUSTUS	CDS	6853245	6854394	1	-	1	ID=g3877.t1.CDS8;Parent=g3877.t1;
OY727106.1_Ormia_ochracea_genome_assembly,_chromosome:_2	AUGUSTUS	exon	6853245	6854394	.	-	.	ID=g3877.t1.exon8;Parent=g3877.t1;
OY727106.1_Ormia_ochracea_genome_assembly,_chromosome:_2	AUGUSTUS	intron	6854395	6854451	1	-	.	ID=g3877.t1.intron8;Parent=g3877.t1;
OY727106.1_Ormia_ochracea_genome_assembly,_chromosome:_2	AUGUSTUS	CDS	6854452	6854615	1	-	0	ID=g3877.t1.CDS9;Parent=g3877.t1;
OY727106.1_Ormia_ochracea_genome_assembly,_chromosome:_2	AUGUSTUS	exon	6854452	6854615	.	-	.	ID=g3877.t1.exon9;Parent=g3877.t1;
OY727106.1_Ormia_ochracea_genome_assembly,_chromosome:_2	AUGUSTUS	intron	6854616	6854670	1	-	.	ID=g3877.t1.intron9;Parent=g3877.t1;
OY727106.1_Ormia_ochracea_genome_assembly,_chromosome:_2	AUGUSTUS	CDS	6854671	6854728	1	-	1	ID=g3877.t1.CDS10;Parent=g3877.t1;
OY727106.1_Ormia_ochracea_genome_assembly,_chromosome:_2	AUGUSTUS	exon	6854671	6854728	.	-	.	ID=g3877.t1.exon10;Parent=g3877.t1;
OY727106.1_Ormia_ochracea_genome_assembly,_chromosome:_2	AUGUSTUS	intron	6854729	6854802	1	-	.	ID=g3877.t1.intron10;Parent=g3877.t1;
OY727106.1_Ormia_ochracea_genome_assembly,_chromosome:_2	AUGUSTUS	CDS	6854803	6854846	1	-	0	ID=g3877.t1.CDS11;Parent=g3877.t1;
OY727106.1_Ormia_ochracea_genome_assembly,_chromosome:_2	AUGUSTUS	exon	6854803	6854846	.	-	.	ID=g3877.t1.exon11;Parent=g3877.t1;
OY727106.1_Ormia_ochracea_genome_assembly,_chromosome:_2	AUGUSTUS	start_codon	6854844	6854846	.	-	0	ID=g3877.t1.start1;Parent=g3877.t1;
OY727106.1_Ormia_ochracea_genome_assembly,_chromosome:_2	AUGUSTUS	gene	6856705	6857124	.	+	.	ID=g3878;
OY727106.1_Ormia_ochracea_genome_assembly,_chromosome:_2	AUGUSTUS	mRNA	6856705	6857124	1	+	.	ID=g3878.t1;Parent=g3878;
OY727106.1_Ormia_ochracea_genome_assembly,_chromosome:_2	AUGUSTUS	start_codon	6856705	6856707	.	+	0	ID=g3878.t1.start1;Parent=g3878.t1;
OY727106.1_Ormia_ochracea_genome_assembly,_chromosome:_2	AUGUSTUS	CDS	6856705	6856913	1	+	0	ID=g3878.t1.CDS1;Parent=g3878.t1;
OY727106.1_Ormia_ochracea_genome_assembly,_chromosome:_2	AUGUSTUS	exon	6856705	6856913	.	+	.	ID=g3878.t1.exon1;Parent=g3878.t1;
OY727106.1_Ormia_ochracea_genome_assembly,_chromosome:_2	AUGUSTUS	intron	6856914	6856976	1	+	.	ID=g3878.t1.intron1;Parent=g3878.t1;
OY727106.1_Ormia_ochracea_genome_assembly,_chromosome:_2	AUGUSTUS	CDS	6856977	6857124	1	+	1	ID=g3878.t1.CDS2;Parent=g3878.t1;
OY727106.1_Ormia_ochracea_genome_assembly,_chromosome:_2	AUGUSTUS	exon	6856977	6857124	.	+	.	ID=g3878.t1.exon2;Parent=g3878.t1;
OY727106.1_Ormia_ochracea_genome_assembly,_chromosome:_2	AUGUSTUS	stop_codon	6857122	6857124	.	+	0	ID=g3878.t1.stop1;Parent=g3878.t1;
OY727106.1_Ormia_ochracea_genome_assembly,_chromosome:_2	AUGUSTUS	gene	6858582	6864683	.	-	.	ID=g3879;
OY727106.1_Ormia_ochracea_genome_assembly,_chromosome:_2	AUGUSTUS	mRNA	6858582	6864683	0.98	-	.	ID=g3879.t1;Parent=g3879;
OY727106.1_Ormia_ochracea_genome_assembly,_chromosome:_2	AUGUSTUS	stop_codon	6858582	6858584	.	-	0	ID=g3879.t1.stop1;Parent=g3879.t1;
OY727106.1_Ormia_ochracea_genome_assembly,_chromosome:_2	AUGUSTUS	CDS	6858582	6858698	1	-	0	ID=g3879.t1.CDS1;Parent=g3879.t1;
OY727106.1_Ormia_ochracea_genome_assembly,_chromosome:_2	AUGUSTUS	exon	6858582	6858698	.	-	.	ID=g3879.t1.exon1;Parent=g3879.t1;
OY727106.1_Ormia_ochracea_genome_assembly,_chromosome:_2	AUGUSTUS	intron	6858699	6858790	1	-	.	ID=g3879.t1.intron1;Parent=g3879.t1;
OY727106.1_Ormia_ochracea_genome_assembly,_chromosome:_2	AUGUSTUS	CDS	6858791	6858955	1	-	0	ID=g3879.t1.CDS2;Parent=g3879.t1;
OY727106.1_Ormia_ochracea_genome_assembly,_chromosome:_2	AUGUSTUS	exon	6858791	6858955	.	-	.	ID=g3879.t1.exon2;Parent=g3879.t1;
OY727106.1_Ormia_ochracea_genome_assembly,_chromosome:_2	AUGUSTUS	intron	6858956	6859031	1	-	.	ID=g3879.t1.intron2;Parent=g3879.t1;
OY727106.1_Ormia_ochracea_genome_assembly,_chromosome:_2	AUGUSTUS	CDS	6859032	6859241	1	-	0	ID=g3879.t1.CDS3;Parent=g3879.t1;
OY727106.1_Ormia_ochracea_genome_assembly,_chromosome:_2	AUGUSTUS	exon	6859032	6859241	.	-	.	ID=g3879.t1.exon3;Parent=g3879.t1;
OY727106.1_Ormia_ochracea_genome_assembly,_chromosome:_2	AUGUSTUS	intron	6859242	6859315	1	-	.	ID=g3879.t1.intron3;Parent=g3879.t1;
OY727106.1_Ormia_ochracea_genome_assembly,_chromosome:_2	AUGUSTUS	CDS	6859316	6859494	0.98	-	2	ID=g3879.t1.CDS4;Parent=g3879.t1;
OY727106.1_Ormia_ochracea_genome_assembly,_chromosome:_2	AUGUSTUS	exon	6859316	6859494	.	-	.	ID=g3879.t1.exon4;Parent=g3879.t1;
OY727106.1_Ormia_ochracea_genome_assembly,_chromosome:_2	AUGUSTUS	intron	6859495	6864535	0.98	-	.	ID=g3879.t1.intron4;Parent=g3879.t1;
OY727106.1_Ormia_ochracea_genome_assembly,_chromosome:_2	AUGUSTUS	CDS	6864536	6864683	1	-	0	ID=g3879.t1.CDS5;Parent=g3879.t1;
OY727106.1_Ormia_ochracea_genome_assembly,_chromosome:_2	AUGUSTUS	exon	6864536	6864683	.	-	.	ID=g3879.t1.exon5;Parent=g3879.t1;
OY727106.1_Ormia_ochracea_genome_assembly,_chromosome:_2	AUGUSTUS	start_codon	6864681	6864683	.	-	0	ID=g3879.t1.start1;Parent=g3879.t1;
OY727106.1_Ormia_ochracea_genome_assembly,_chromosome:_2	AUGUSTUS	gene	6867042	6872278	.	+	.	ID=g3880;
OY727106.1_Ormia_ochracea_genome_assembly,_chromosome:_2	AUGUSTUS	mRNA	6867042	6872278	1	+	.	ID=g3880.t1;Parent=g3880;
OY727106.1_Ormia_ochracea_genome_assembly,_chromosome:_2	AUGUSTUS	start_codon	6867042	6867044	.	+	0	ID=g3880.t1.start1;Parent=g3880.t1;
OY727106.1_Ormia_ochracea_genome_assembly,_chromosome:_2	AUGUSTUS	CDS	6867042	6867124	1	+	0	ID=g3880.t1.CDS1;Parent=g3880.t1;
OY727106.1_Ormia_ochracea_genome_assembly,_chromosome:_2	AUGUSTUS	exon	6867042	6867124	.	+	.	ID=g3880.t1.exon1;Parent=g3880.t1;
OY727106.1_Ormia_ochracea_genome_assembly,_chromosome:_2	AUGUSTUS	intron	6867125	6867229	1	+	.	ID=g3880.t1.intron1;Parent=g3880.t1;
OY727106.1_Ormia_ochracea_genome_assembly,_chromosome:_2	AUGUSTUS	CDS	6867230	6867383	1	+	1	ID=g3880.t1.CDS2;Parent=g3880.t1;
OY727106.1_Ormia_ochracea_genome_assembly,_chromosome:_2	AUGUSTUS	exon	6867230	6867383	.	+	.	ID=g3880.t1.exon2;Parent=g3880.t1;
OY727106.1_Ormia_ochracea_genome_assembly,_chromosome:_2	AUGUSTUS	intron	6867384	6868235	1	+	.	ID=g3880.t1.intron2;Parent=g3880.t1;
OY727106.1_Ormia_ochracea_genome_assembly,_chromosome:_2	AUGUSTUS	CDS	6868236	6868509	1	+	0	ID=g3880.t1.CDS3;Parent=g3880.t1;
OY727106.1_Ormia_ochracea_genome_assembly,_chromosome:_2	AUGUSTUS	exon	6868236	6868509	.	+	.	ID=g3880.t1.exon3;Parent=g3880.t1;
OY727106.1_Ormia_ochracea_genome_assembly,_chromosome:_2	AUGUSTUS	intron	6868510	6868629	1	+	.	ID=g3880.t1.intron3;Parent=g3880.t1;
OY727106.1_Ormia_ochracea_genome_assembly,_chromosome:_2	AUGUSTUS	CDS	6868630	6868863	1	+	2	ID=g3880.t1.CDS4;Parent=g3880.t1;
OY727106.1_Ormia_ochracea_genome_assembly,_chromosome:_2	AUGUSTUS	exon	6868630	6868863	.	+	.	ID=g3880.t1.exon4;Parent=g3880.t1;
OY727106.1_Ormia_ochracea_genome_assembly,_chromosome:_2	AUGUSTUS	intron	6868864	6869713	1	+	.	ID=g3880.t1.intron4;Parent=g3880.t1;
OY727106.1_Ormia_ochracea_genome_assembly,_chromosome:_2	AUGUSTUS	CDS	6869714	6869820	1	+	2	ID=g3880.t1.CDS5;Parent=g3880.t1;
OY727106.1_Ormia_ochracea_genome_assembly,_chromosome:_2	AUGUSTUS	exon	6869714	6869820	.	+	.	ID=g3880.t1.exon5;Parent=g3880.t1;
OY727106.1_Ormia_ochracea_genome_assembly,_chromosome:_2	AUGUSTUS	intron	6869821	6871960	1	+	.	ID=g3880.t1.intron5;Parent=g3880.t1;
OY727106.1_Ormia_ochracea_genome_assembly,_chromosome:_2	AUGUSTUS	CDS	6871961	6872278	1	+	0	ID=g3880.t1.CDS6;Parent=g3880.t1;
OY727106.1_Ormia_ochracea_genome_assembly,_chromosome:_2	AUGUSTUS	exon	6871961	6872278	.	+	.	ID=g3880.t1.exon6;Parent=g3880.t1;
OY727106.1_Ormia_ochracea_genome_assembly,_chromosome:_2	AUGUSTUS	stop_codon	6872276	6872278	.	+	0	ID=g3880.t1.stop1;Parent=g3880.t1;
OY727106.1_Ormia_ochracea_genome_assembly,_chromosome:_2	AUGUSTUS	gene	6880567	6892461	.	-	.	ID=g3881;
OY727106.1_Ormia_ochracea_genome_assembly,_chromosome:_2	AUGUSTUS	mRNA	6880567	6892461	1	-	.	ID=g3881.t1;Parent=g3881;
OY727106.1_Ormia_ochracea_genome_assembly,_chromosome:_2	AUGUSTUS	stop_codon	6880567	6880569	.	-	0	ID=g3881.t1.stop1;Parent=g3881.t1;
OY727106.1_Ormia_ochracea_genome_assembly,_chromosome:_2	AUGUSTUS	CDS	6880567	6880761	1	-	0	ID=g3881.t1.CDS1;Parent=g3881.t1;
OY727106.1_Ormia_ochracea_genome_assembly,_chromosome:_2	AUGUSTUS	exon	6880567	6880761	.	-	.	ID=g3881.t1.exon1;Parent=g3881.t1;
OY727106.1_Ormia_ochracea_genome_assembly,_chromosome:_2	AUGUSTUS	intron	6880762	6880837	1	-	.	ID=g3881.t1.intron1;Parent=g3881.t1;
OY727106.1_Ormia_ochracea_genome_assembly,_chromosome:_2	AUGUSTUS	CDS	6880838	6881119	1	-	0	ID=g3881.t1.CDS2;Parent=g3881.t1;
OY727106.1_Ormia_ochracea_genome_assembly,_chromosome:_2	AUGUSTUS	exon	6880838	6881119	.	-	.	ID=g3881.t1.exon2;Parent=g3881.t1;
OY727106.1_Ormia_ochracea_genome_assembly,_chromosome:_2	AUGUSTUS	intron	6881120	6881215	1	-	.	ID=g3881.t1.intron2;Parent=g3881.t1;
OY727106.1_Ormia_ochracea_genome_assembly,_chromosome:_2	AUGUSTUS	CDS	6881216	6881311	1	-	0	ID=g3881.t1.CDS3;Parent=g3881.t1;
OY727106.1_Ormia_ochracea_genome_assembly,_chromosome:_2	AUGUSTUS	exon	6881216	6881311	.	-	.	ID=g3881.t1.exon3;Parent=g3881.t1;
OY727106.1_Ormia_ochracea_genome_assembly,_chromosome:_2	AUGUSTUS	intron	6881312	6881403	1	-	.	ID=g3881.t1.intron3;Parent=g3881.t1;
OY727106.1_Ormia_ochracea_genome_assembly,_chromosome:_2	AUGUSTUS	CDS	6881404	6881923	1	-	1	ID=g3881.t1.CDS4;Parent=g3881.t1;
OY727106.1_Ormia_ochracea_genome_assembly,_chromosome:_2	AUGUSTUS	exon	6881404	6881923	.	-	.	ID=g3881.t1.exon4;Parent=g3881.t1;
OY727106.1_Ormia_ochracea_genome_assembly,_chromosome:_2	AUGUSTUS	intron	6881924	6891643	1	-	.	ID=g3881.t1.intron4;Parent=g3881.t1;
OY727106.1_Ormia_ochracea_genome_assembly,_chromosome:_2	AUGUSTUS	CDS	6891644	6892461	1	-	0	ID=g3881.t1.CDS5;Parent=g3881.t1;
OY727106.1_Ormia_ochracea_genome_assembly,_chromosome:_2	AUGUSTUS	exon	6891644	6892461	.	-	.	ID=g3881.t1.exon5;Parent=g3881.t1;
OY727106.1_Ormia_ochracea_genome_assembly,_chromosome:_2	AUGUSTUS	start_codon	6892459	6892461	.	-	0	ID=g3881.t1.start1;Parent=g3881.t1;
OY727106.1_Ormia_ochracea_genome_assembly,_chromosome:_2	AUGUSTUS	gene	6896154	6914406	.	-	.	ID=g3882;
OY727106.1_Ormia_ochracea_genome_assembly,_chromosome:_2	AUGUSTUS	mRNA	6896154	6914406	1	-	.	ID=g3882.t1;Parent=g3882;
OY727106.1_Ormia_ochracea_genome_assembly,_chromosome:_2	AUGUSTUS	stop_codon	6896154	6896156	.	-	0	ID=g3882.t1.stop1;Parent=g3882.t1;
OY727106.1_Ormia_ochracea_genome_assembly,_chromosome:_2	AUGUSTUS	CDS	6896154	6896270	1	-	0	ID=g3882.t1.CDS1;Parent=g3882.t1;
OY727106.1_Ormia_ochracea_genome_assembly,_chromosome:_2	AUGUSTUS	exon	6896154	6896270	.	-	.	ID=g3882.t1.exon1;Parent=g3882.t1;
OY727106.1_Ormia_ochracea_genome_assembly,_chromosome:_2	AUGUSTUS	intron	6896271	6896328	1	-	.	ID=g3882.t1.intron1;Parent=g3882.t1;
OY727106.1_Ormia_ochracea_genome_assembly,_chromosome:_2	AUGUSTUS	CDS	6896329	6896456	1	-	2	ID=g3882.t1.CDS2;Parent=g3882.t1;
OY727106.1_Ormia_ochracea_genome_assembly,_chromosome:_2	AUGUSTUS	exon	6896329	6896456	.	-	.	ID=g3882.t1.exon2;Parent=g3882.t1;
OY727106.1_Ormia_ochracea_genome_assembly,_chromosome:_2	AUGUSTUS	intron	6896457	6896530	1	-	.	ID=g3882.t1.intron2;Parent=g3882.t1;
OY727106.1_Ormia_ochracea_genome_assembly,_chromosome:_2	AUGUSTUS	CDS	6896531	6897402	1	-	1	ID=g3882.t1.CDS3;Parent=g3882.t1;
OY727106.1_Ormia_ochracea_genome_assembly,_chromosome:_2	AUGUSTUS	exon	6896531	6897402	.	-	.	ID=g3882.t1.exon3;Parent=g3882.t1;
OY727106.1_Ormia_ochracea_genome_assembly,_chromosome:_2	AUGUSTUS	intron	6897403	6901421	1	-	.	ID=g3882.t1.intron3;Parent=g3882.t1;
OY727106.1_Ormia_ochracea_genome_assembly,_chromosome:_2	AUGUSTUS	CDS	6901422	6901588	1	-	0	ID=g3882.t1.CDS4;Parent=g3882.t1;
OY727106.1_Ormia_ochracea_genome_assembly,_chromosome:_2	AUGUSTUS	exon	6901422	6901588	.	-	.	ID=g3882.t1.exon4;Parent=g3882.t1;
OY727106.1_Ormia_ochracea_genome_assembly,_chromosome:_2	AUGUSTUS	intron	6901589	6902523	1	-	.	ID=g3882.t1.intron4;Parent=g3882.t1;
OY727106.1_Ormia_ochracea_genome_assembly,_chromosome:_2	AUGUSTUS	CDS	6902524	6902610	1	-	0	ID=g3882.t1.CDS5;Parent=g3882.t1;
OY727106.1_Ormia_ochracea_genome_assembly,_chromosome:_2	AUGUSTUS	exon	6902524	6902610	.	-	.	ID=g3882.t1.exon5;Parent=g3882.t1;
OY727106.1_Ormia_ochracea_genome_assembly,_chromosome:_2	AUGUSTUS	intron	6902611	6913574	1	-	.	ID=g3882.t1.intron5;Parent=g3882.t1;
OY727106.1_Ormia_ochracea_genome_assembly,_chromosome:_2	AUGUSTUS	CDS	6913575	6913631	1	-	0	ID=g3882.t1.CDS6;Parent=g3882.t1;
OY727106.1_Ormia_ochracea_genome_assembly,_chromosome:_2	AUGUSTUS	exon	6913575	6913631	.	-	.	ID=g3882.t1.exon6;Parent=g3882.t1;
OY727106.1_Ormia_ochracea_genome_assembly,_chromosome:_2	AUGUSTUS	intron	6913632	6914283	1	-	.	ID=g3882.t1.intron6;Parent=g3882.t1;
OY727106.1_Ormia_ochracea_genome_assembly,_chromosome:_2	AUGUSTUS	CDS	6914284	6914406	1	-	0	ID=g3882.t1.CDS7;Parent=g3882.t1;
OY727106.1_Ormia_ochracea_genome_assembly,_chromosome:_2	AUGUSTUS	exon	6914284	6914406	.	-	.	ID=g3882.t1.exon7;Parent=g3882.t1;
OY727106.1_Ormia_ochracea_genome_assembly,_chromosome:_2	AUGUSTUS	start_codon	6914404	6914406	.	-	0	ID=g3882.t1.start1;Parent=g3882.t1;
OY727106.1_Ormia_ochracea_genome_assembly,_chromosome:_2	AUGUSTUS	gene	6945649	6975237	.	+	.	ID=g3883;
OY727106.1_Ormia_ochracea_genome_assembly,_chromosome:_2	AUGUSTUS	mRNA	6945649	6975237	0.95	+	.	ID=g3883.t1;Parent=g3883;
OY727106.1_Ormia_ochracea_genome_assembly,_chromosome:_2	AUGUSTUS	start_codon	6945649	6945651	.	+	0	ID=g3883.t1.start1;Parent=g3883.t1;
OY727106.1_Ormia_ochracea_genome_assembly,_chromosome:_2	AUGUSTUS	CDS	6945649	6945669	1	+	0	ID=g3883.t1.CDS1;Parent=g3883.t1;
OY727106.1_Ormia_ochracea_genome_assembly,_chromosome:_2	AUGUSTUS	exon	6945649	6945669	.	+	.	ID=g3883.t1.exon1;Parent=g3883.t1;
OY727106.1_Ormia_ochracea_genome_assembly,_chromosome:_2	AUGUSTUS	intron	6945670	6955607	1	+	.	ID=g3883.t1.intron1;Parent=g3883.t1;
OY727106.1_Ormia_ochracea_genome_assembly,_chromosome:_2	AUGUSTUS	CDS	6955608	6955661	1	+	0	ID=g3883.t1.CDS2;Parent=g3883.t1;
OY727106.1_Ormia_ochracea_genome_assembly,_chromosome:_2	AUGUSTUS	exon	6955608	6955661	.	+	.	ID=g3883.t1.exon2;Parent=g3883.t1;
OY727106.1_Ormia_ochracea_genome_assembly,_chromosome:_2	AUGUSTUS	intron	6955662	6955728	1	+	.	ID=g3883.t1.intron2;Parent=g3883.t1;
OY727106.1_Ormia_ochracea_genome_assembly,_chromosome:_2	AUGUSTUS	CDS	6955729	6959867	1	+	0	ID=g3883.t1.CDS3;Parent=g3883.t1;
OY727106.1_Ormia_ochracea_genome_assembly,_chromosome:_2	AUGUSTUS	exon	6955729	6959867	.	+	.	ID=g3883.t1.exon3;Parent=g3883.t1;
OY727106.1_Ormia_ochracea_genome_assembly,_chromosome:_2	AUGUSTUS	intron	6959868	6960528	1	+	.	ID=g3883.t1.intron3;Parent=g3883.t1;
OY727106.1_Ormia_ochracea_genome_assembly,_chromosome:_2	AUGUSTUS	CDS	6960529	6960595	1	+	1	ID=g3883.t1.CDS4;Parent=g3883.t1;
OY727106.1_Ormia_ochracea_genome_assembly,_chromosome:_2	AUGUSTUS	exon	6960529	6960595	.	+	.	ID=g3883.t1.exon4;Parent=g3883.t1;
OY727106.1_Ormia_ochracea_genome_assembly,_chromosome:_2	AUGUSTUS	intron	6960596	6974832	0.95	+	.	ID=g3883.t1.intron4;Parent=g3883.t1;
OY727106.1_Ormia_ochracea_genome_assembly,_chromosome:_2	AUGUSTUS	CDS	6974833	6974987	0.95	+	0	ID=g3883.t1.CDS5;Parent=g3883.t1;
OY727106.1_Ormia_ochracea_genome_assembly,_chromosome:_2	AUGUSTUS	exon	6974833	6974987	.	+	.	ID=g3883.t1.exon5;Parent=g3883.t1;
OY727106.1_Ormia_ochracea_genome_assembly,_chromosome:_2	AUGUSTUS	intron	6974988	6975107	0.99	+	.	ID=g3883.t1.intron5;Parent=g3883.t1;
OY727106.1_Ormia_ochracea_genome_assembly,_chromosome:_2	AUGUSTUS	CDS	6975108	6975237	0.99	+	1	ID=g3883.t1.CDS6;Parent=g3883.t1;
OY727106.1_Ormia_ochracea_genome_assembly,_chromosome:_2	AUGUSTUS	exon	6975108	6975237	.	+	.	ID=g3883.t1.exon6;Parent=g3883.t1;
OY727106.1_Ormia_ochracea_genome_assembly,_chromosome:_2	AUGUSTUS	stop_codon	6975235	6975237	.	+	0	ID=g3883.t1.stop1;Parent=g3883.t1;
OY727106.1_Ormia_ochracea_genome_assembly,_chromosome:_2	AUGUSTUS	gene	7020437	7020673	.	+	.	ID=g3884;
OY727106.1_Ormia_ochracea_genome_assembly,_chromosome:_2	AUGUSTUS	mRNA	7020437	7020673	0.98	+	.	ID=g3884.t1;Parent=g3884;
OY727106.1_Ormia_ochracea_genome_assembly,_chromosome:_2	AUGUSTUS	start_codon	7020437	7020439	.	+	0	ID=g3884.t1.start1;Parent=g3884.t1;
OY727106.1_Ormia_ochracea_genome_assembly,_chromosome:_2	AUGUSTUS	CDS	7020437	7020673	0.98	+	0	ID=g3884.t1.CDS1;Parent=g3884.t1;
OY727106.1_Ormia_ochracea_genome_assembly,_chromosome:_2	AUGUSTUS	exon	7020437	7020673	.	+	.	ID=g3884.t1.exon1;Parent=g3884.t1;
OY727106.1_Ormia_ochracea_genome_assembly,_chromosome:_2	AUGUSTUS	stop_codon	7020671	7020673	.	+	0	ID=g3884.t1.stop1;Parent=g3884.t1;
OY727106.1_Ormia_ochracea_genome_assembly,_chromosome:_2	AUGUSTUS	gene	7027468	7027755	.	-	.	ID=g3885;
OY727106.1_Ormia_ochracea_genome_assembly,_chromosome:_2	AUGUSTUS	mRNA	7027468	7027755	1	-	.	ID=g3885.t1;Parent=g3885;
OY727106.1_Ormia_ochracea_genome_assembly,_chromosome:_2	AUGUSTUS	stop_codon	7027468	7027470	.	-	0	ID=g3885.t1.stop1;Parent=g3885.t1;
OY727106.1_Ormia_ochracea_genome_assembly,_chromosome:_2	AUGUSTUS	CDS	7027468	7027755	1	-	0	ID=g3885.t1.CDS1;Parent=g3885.t1;
OY727106.1_Ormia_ochracea_genome_assembly,_chromosome:_2	AUGUSTUS	exon	7027468	7027755	.	-	.	ID=g3885.t1.exon1;Parent=g3885.t1;
OY727106.1_Ormia_ochracea_genome_assembly,_chromosome:_2	AUGUSTUS	start_codon	7027753	7027755	.	-	0	ID=g3885.t1.start1;Parent=g3885.t1;
OY727106.1_Ormia_ochracea_genome_assembly,_chromosome:_2	AUGUSTUS	gene	7033111	7033891	.	-	.	ID=g3886;
OY727106.1_Ormia_ochracea_genome_assembly,_chromosome:_2	AUGUSTUS	mRNA	7033111	7033891	0.88	-	.	ID=g3886.t1;Parent=g3886;
OY727106.1_Ormia_ochracea_genome_assembly,_chromosome:_2	AUGUSTUS	stop_codon	7033111	7033113	.	-	0	ID=g3886.t1.stop1;Parent=g3886.t1;
OY727106.1_Ormia_ochracea_genome_assembly,_chromosome:_2	AUGUSTUS	CDS	7033111	7033803	0.89	-	0	ID=g3886.t1.CDS1;Parent=g3886.t1;
OY727106.1_Ormia_ochracea_genome_assembly,_chromosome:_2	AUGUSTUS	exon	7033111	7033803	.	-	.	ID=g3886.t1.exon1;Parent=g3886.t1;
OY727106.1_Ormia_ochracea_genome_assembly,_chromosome:_2	AUGUSTUS	intron	7033804	7033855	0.89	-	.	ID=g3886.t1.intron1;Parent=g3886.t1;
OY727106.1_Ormia_ochracea_genome_assembly,_chromosome:_2	AUGUSTUS	CDS	7033856	7033891	0.89	-	0	ID=g3886.t1.CDS2;Parent=g3886.t1;
OY727106.1_Ormia_ochracea_genome_assembly,_chromosome:_2	AUGUSTUS	exon	7033856	7033891	.	-	.	ID=g3886.t1.exon2;Parent=g3886.t1;
OY727106.1_Ormia_ochracea_genome_assembly,_chromosome:_2	AUGUSTUS	start_codon	7033889	7033891	.	-	0	ID=g3886.t1.start1;Parent=g3886.t1;
OY727106.1_Ormia_ochracea_genome_assembly,_chromosome:_2	AUGUSTUS	gene	7042524	7066818	.	+	.	ID=g3887;
OY727106.1_Ormia_ochracea_genome_assembly,_chromosome:_2	AUGUSTUS	mRNA	7042524	7066818	0.44	+	.	ID=g3887.t1;Parent=g3887;
OY727106.1_Ormia_ochracea_genome_assembly,_chromosome:_2	AUGUSTUS	start_codon	7042524	7042526	.	+	0	ID=g3887.t1.start1;Parent=g3887.t1;
OY727106.1_Ormia_ochracea_genome_assembly,_chromosome:_2	AUGUSTUS	CDS	7042524	7042544	0.44	+	0	ID=g3887.t1.CDS1;Parent=g3887.t1;
OY727106.1_Ormia_ochracea_genome_assembly,_chromosome:_2	AUGUSTUS	exon	7042524	7042544	.	+	.	ID=g3887.t1.exon1;Parent=g3887.t1;
OY727106.1_Ormia_ochracea_genome_assembly,_chromosome:_2	AUGUSTUS	intron	7042545	7045132	0.45	+	.	ID=g3887.t1.intron1;Parent=g3887.t1;
OY727106.1_Ormia_ochracea_genome_assembly,_chromosome:_2	AUGUSTUS	CDS	7045133	7045242	0.71	+	0	ID=g3887.t1.CDS2;Parent=g3887.t1;
OY727106.1_Ormia_ochracea_genome_assembly,_chromosome:_2	AUGUSTUS	exon	7045133	7045242	.	+	.	ID=g3887.t1.exon2;Parent=g3887.t1;
OY727106.1_Ormia_ochracea_genome_assembly,_chromosome:_2	AUGUSTUS	intron	7045243	7051957	1	+	.	ID=g3887.t1.intron2;Parent=g3887.t1;
OY727106.1_Ormia_ochracea_genome_assembly,_chromosome:_2	AUGUSTUS	CDS	7051958	7052016	1	+	1	ID=g3887.t1.CDS3;Parent=g3887.t1;
OY727106.1_Ormia_ochracea_genome_assembly,_chromosome:_2	AUGUSTUS	exon	7051958	7052016	.	+	.	ID=g3887.t1.exon3;Parent=g3887.t1;
OY727106.1_Ormia_ochracea_genome_assembly,_chromosome:_2	AUGUSTUS	intron	7052017	7054600	1	+	.	ID=g3887.t1.intron3;Parent=g3887.t1;
OY727106.1_Ormia_ochracea_genome_assembly,_chromosome:_2	AUGUSTUS	CDS	7054601	7054785	1	+	2	ID=g3887.t1.CDS4;Parent=g3887.t1;
OY727106.1_Ormia_ochracea_genome_assembly,_chromosome:_2	AUGUSTUS	exon	7054601	7054785	.	+	.	ID=g3887.t1.exon4;Parent=g3887.t1;
OY727106.1_Ormia_ochracea_genome_assembly,_chromosome:_2	AUGUSTUS	intron	7054786	7055224	1	+	.	ID=g3887.t1.intron4;Parent=g3887.t1;
OY727106.1_Ormia_ochracea_genome_assembly,_chromosome:_2	AUGUSTUS	CDS	7055225	7055448	1	+	0	ID=g3887.t1.CDS5;Parent=g3887.t1;
OY727106.1_Ormia_ochracea_genome_assembly,_chromosome:_2	AUGUSTUS	exon	7055225	7055448	.	+	.	ID=g3887.t1.exon5;Parent=g3887.t1;
OY727106.1_Ormia_ochracea_genome_assembly,_chromosome:_2	AUGUSTUS	intron	7055449	7056441	1	+	.	ID=g3887.t1.intron5;Parent=g3887.t1;
OY727106.1_Ormia_ochracea_genome_assembly,_chromosome:_2	AUGUSTUS	CDS	7056442	7056663	1	+	1	ID=g3887.t1.CDS6;Parent=g3887.t1;
OY727106.1_Ormia_ochracea_genome_assembly,_chromosome:_2	AUGUSTUS	exon	7056442	7056663	.	+	.	ID=g3887.t1.exon6;Parent=g3887.t1;
OY727106.1_Ormia_ochracea_genome_assembly,_chromosome:_2	AUGUSTUS	intron	7056664	7056731	1	+	.	ID=g3887.t1.intron6;Parent=g3887.t1;
OY727106.1_Ormia_ochracea_genome_assembly,_chromosome:_2	AUGUSTUS	CDS	7056732	7056988	1	+	1	ID=g3887.t1.CDS7;Parent=g3887.t1;
OY727106.1_Ormia_ochracea_genome_assembly,_chromosome:_2	AUGUSTUS	exon	7056732	7056988	.	+	.	ID=g3887.t1.exon7;Parent=g3887.t1;
OY727106.1_Ormia_ochracea_genome_assembly,_chromosome:_2	AUGUSTUS	intron	7056989	7057059	1	+	.	ID=g3887.t1.intron7;Parent=g3887.t1;
OY727106.1_Ormia_ochracea_genome_assembly,_chromosome:_2	AUGUSTUS	CDS	7057060	7057209	1	+	2	ID=g3887.t1.CDS8;Parent=g3887.t1;
OY727106.1_Ormia_ochracea_genome_assembly,_chromosome:_2	AUGUSTUS	exon	7057060	7057209	.	+	.	ID=g3887.t1.exon8;Parent=g3887.t1;
OY727106.1_Ormia_ochracea_genome_assembly,_chromosome:_2	AUGUSTUS	intron	7057210	7057502	1	+	.	ID=g3887.t1.intron8;Parent=g3887.t1;
OY727106.1_Ormia_ochracea_genome_assembly,_chromosome:_2	AUGUSTUS	CDS	7057503	7058855	1	+	2	ID=g3887.t1.CDS9;Parent=g3887.t1;
OY727106.1_Ormia_ochracea_genome_assembly,_chromosome:_2	AUGUSTUS	exon	7057503	7058855	.	+	.	ID=g3887.t1.exon9;Parent=g3887.t1;
OY727106.1_Ormia_ochracea_genome_assembly,_chromosome:_2	AUGUSTUS	intron	7058856	7059672	1	+	.	ID=g3887.t1.intron9;Parent=g3887.t1;
OY727106.1_Ormia_ochracea_genome_assembly,_chromosome:_2	AUGUSTUS	CDS	7059673	7059877	1	+	2	ID=g3887.t1.CDS10;Parent=g3887.t1;
OY727106.1_Ormia_ochracea_genome_assembly,_chromosome:_2	AUGUSTUS	exon	7059673	7059877	.	+	.	ID=g3887.t1.exon10;Parent=g3887.t1;
OY727106.1_Ormia_ochracea_genome_assembly,_chromosome:_2	AUGUSTUS	intron	7059878	7060358	1	+	.	ID=g3887.t1.intron10;Parent=g3887.t1;
OY727106.1_Ormia_ochracea_genome_assembly,_chromosome:_2	AUGUSTUS	CDS	7060359	7060803	1	+	1	ID=g3887.t1.CDS11;Parent=g3887.t1;
OY727106.1_Ormia_ochracea_genome_assembly,_chromosome:_2	AUGUSTUS	exon	7060359	7060803	.	+	.	ID=g3887.t1.exon11;Parent=g3887.t1;
OY727106.1_Ormia_ochracea_genome_assembly,_chromosome:_2	AUGUSTUS	intron	7060804	7060865	1	+	.	ID=g3887.t1.intron11;Parent=g3887.t1;
OY727106.1_Ormia_ochracea_genome_assembly,_chromosome:_2	AUGUSTUS	CDS	7060866	7061012	1	+	0	ID=g3887.t1.CDS12;Parent=g3887.t1;
OY727106.1_Ormia_ochracea_genome_assembly,_chromosome:_2	AUGUSTUS	exon	7060866	7061012	.	+	.	ID=g3887.t1.exon12;Parent=g3887.t1;
OY727106.1_Ormia_ochracea_genome_assembly,_chromosome:_2	AUGUSTUS	intron	7061013	7063126	1	+	.	ID=g3887.t1.intron12;Parent=g3887.t1;
OY727106.1_Ormia_ochracea_genome_assembly,_chromosome:_2	AUGUSTUS	CDS	7063127	7063342	1	+	0	ID=g3887.t1.CDS13;Parent=g3887.t1;
OY727106.1_Ormia_ochracea_genome_assembly,_chromosome:_2	AUGUSTUS	exon	7063127	7063342	.	+	.	ID=g3887.t1.exon13;Parent=g3887.t1;
OY727106.1_Ormia_ochracea_genome_assembly,_chromosome:_2	AUGUSTUS	intron	7063343	7063411	1	+	.	ID=g3887.t1.intron13;Parent=g3887.t1;
OY727106.1_Ormia_ochracea_genome_assembly,_chromosome:_2	AUGUSTUS	CDS	7063412	7063534	1	+	0	ID=g3887.t1.CDS14;Parent=g3887.t1;
OY727106.1_Ormia_ochracea_genome_assembly,_chromosome:_2	AUGUSTUS	exon	7063412	7063534	.	+	.	ID=g3887.t1.exon14;Parent=g3887.t1;
OY727106.1_Ormia_ochracea_genome_assembly,_chromosome:_2	AUGUSTUS	intron	7063535	7063604	1	+	.	ID=g3887.t1.intron14;Parent=g3887.t1;
OY727106.1_Ormia_ochracea_genome_assembly,_chromosome:_2	AUGUSTUS	CDS	7063605	7063760	1	+	0	ID=g3887.t1.CDS15;Parent=g3887.t1;
OY727106.1_Ormia_ochracea_genome_assembly,_chromosome:_2	AUGUSTUS	exon	7063605	7063760	.	+	.	ID=g3887.t1.exon15;Parent=g3887.t1;
OY727106.1_Ormia_ochracea_genome_assembly,_chromosome:_2	AUGUSTUS	intron	7063761	7063827	1	+	.	ID=g3887.t1.intron15;Parent=g3887.t1;
OY727106.1_Ormia_ochracea_genome_assembly,_chromosome:_2	AUGUSTUS	CDS	7063828	7064147	1	+	0	ID=g3887.t1.CDS16;Parent=g3887.t1;
OY727106.1_Ormia_ochracea_genome_assembly,_chromosome:_2	AUGUSTUS	exon	7063828	7064147	.	+	.	ID=g3887.t1.exon16;Parent=g3887.t1;
OY727106.1_Ormia_ochracea_genome_assembly,_chromosome:_2	AUGUSTUS	intron	7064148	7064210	1	+	.	ID=g3887.t1.intron16;Parent=g3887.t1;
OY727106.1_Ormia_ochracea_genome_assembly,_chromosome:_2	AUGUSTUS	CDS	7064211	7064450	1	+	1	ID=g3887.t1.CDS17;Parent=g3887.t1;
OY727106.1_Ormia_ochracea_genome_assembly,_chromosome:_2	AUGUSTUS	exon	7064211	7064450	.	+	.	ID=g3887.t1.exon17;Parent=g3887.t1;
OY727106.1_Ormia_ochracea_genome_assembly,_chromosome:_2	AUGUSTUS	intron	7064451	7064522	1	+	.	ID=g3887.t1.intron17;Parent=g3887.t1;
OY727106.1_Ormia_ochracea_genome_assembly,_chromosome:_2	AUGUSTUS	CDS	7064523	7064749	1	+	1	ID=g3887.t1.CDS18;Parent=g3887.t1;
OY727106.1_Ormia_ochracea_genome_assembly,_chromosome:_2	AUGUSTUS	exon	7064523	7064749	.	+	.	ID=g3887.t1.exon18;Parent=g3887.t1;
OY727106.1_Ormia_ochracea_genome_assembly,_chromosome:_2	AUGUSTUS	intron	7064750	7066744	1	+	.	ID=g3887.t1.intron18;Parent=g3887.t1;
OY727106.1_Ormia_ochracea_genome_assembly,_chromosome:_2	AUGUSTUS	CDS	7066745	7066818	1	+	2	ID=g3887.t1.CDS19;Parent=g3887.t1;
OY727106.1_Ormia_ochracea_genome_assembly,_chromosome:_2	AUGUSTUS	exon	7066745	7066818	.	+	.	ID=g3887.t1.exon19;Parent=g3887.t1;
OY727106.1_Ormia_ochracea_genome_assembly,_chromosome:_2	AUGUSTUS	stop_codon	7066816	7066818	.	+	0	ID=g3887.t1.stop1;Parent=g3887.t1;
OY727106.1_Ormia_ochracea_genome_assembly,_chromosome:_2	AUGUSTUS	gene	7067727	7072804	.	-	.	ID=g3888;
OY727106.1_Ormia_ochracea_genome_assembly,_chromosome:_2	AUGUSTUS	mRNA	7067727	7072804	1	-	.	ID=g3888.t1;Parent=g3888;
OY727106.1_Ormia_ochracea_genome_assembly,_chromosome:_2	AUGUSTUS	stop_codon	7067727	7067729	.	-	0	ID=g3888.t1.stop1;Parent=g3888.t1;
OY727106.1_Ormia_ochracea_genome_assembly,_chromosome:_2	AUGUSTUS	CDS	7067727	7067845	1	-	2	ID=g3888.t1.CDS1;Parent=g3888.t1;
OY727106.1_Ormia_ochracea_genome_assembly,_chromosome:_2	AUGUSTUS	exon	7067727	7067845	.	-	.	ID=g3888.t1.exon1;Parent=g3888.t1;
OY727106.1_Ormia_ochracea_genome_assembly,_chromosome:_2	AUGUSTUS	intron	7067846	7070737	1	-	.	ID=g3888.t1.intron1;Parent=g3888.t1;
OY727106.1_Ormia_ochracea_genome_assembly,_chromosome:_2	AUGUSTUS	CDS	7070738	7070965	1	-	2	ID=g3888.t1.CDS2;Parent=g3888.t1;
OY727106.1_Ormia_ochracea_genome_assembly,_chromosome:_2	AUGUSTUS	exon	7070738	7070965	.	-	.	ID=g3888.t1.exon2;Parent=g3888.t1;
OY727106.1_Ormia_ochracea_genome_assembly,_chromosome:_2	AUGUSTUS	intron	7070966	7071024	1	-	.	ID=g3888.t1.intron2;Parent=g3888.t1;
OY727106.1_Ormia_ochracea_genome_assembly,_chromosome:_2	AUGUSTUS	CDS	7071025	7071312	1	-	2	ID=g3888.t1.CDS3;Parent=g3888.t1;
OY727106.1_Ormia_ochracea_genome_assembly,_chromosome:_2	AUGUSTUS	exon	7071025	7071312	.	-	.	ID=g3888.t1.exon3;Parent=g3888.t1;
OY727106.1_Ormia_ochracea_genome_assembly,_chromosome:_2	AUGUSTUS	intron	7071313	7071375	1	-	.	ID=g3888.t1.intron3;Parent=g3888.t1;
OY727106.1_Ormia_ochracea_genome_assembly,_chromosome:_2	AUGUSTUS	CDS	7071376	7071503	1	-	1	ID=g3888.t1.CDS4;Parent=g3888.t1;
OY727106.1_Ormia_ochracea_genome_assembly,_chromosome:_2	AUGUSTUS	exon	7071376	7071503	.	-	.	ID=g3888.t1.exon4;Parent=g3888.t1;
OY727106.1_Ormia_ochracea_genome_assembly,_chromosome:_2	AUGUSTUS	intron	7071504	7071565	1	-	.	ID=g3888.t1.intron4;Parent=g3888.t1;
OY727106.1_Ormia_ochracea_genome_assembly,_chromosome:_2	AUGUSTUS	CDS	7071566	7071701	1	-	2	ID=g3888.t1.CDS5;Parent=g3888.t1;
OY727106.1_Ormia_ochracea_genome_assembly,_chromosome:_2	AUGUSTUS	exon	7071566	7071701	.	-	.	ID=g3888.t1.exon5;Parent=g3888.t1;
OY727106.1_Ormia_ochracea_genome_assembly,_chromosome:_2	AUGUSTUS	intron	7071702	7071757	1	-	.	ID=g3888.t1.intron5;Parent=g3888.t1;
OY727106.1_Ormia_ochracea_genome_assembly,_chromosome:_2	AUGUSTUS	CDS	7071758	7071910	1	-	2	ID=g3888.t1.CDS6;Parent=g3888.t1;
OY727106.1_Ormia_ochracea_genome_assembly,_chromosome:_2	AUGUSTUS	exon	7071758	7071910	.	-	.	ID=g3888.t1.exon6;Parent=g3888.t1;
OY727106.1_Ormia_ochracea_genome_assembly,_chromosome:_2	AUGUSTUS	intron	7071911	7072641	1	-	.	ID=g3888.t1.intron6;Parent=g3888.t1;
OY727106.1_Ormia_ochracea_genome_assembly,_chromosome:_2	AUGUSTUS	CDS	7072642	7072804	1	-	0	ID=g3888.t1.CDS7;Parent=g3888.t1;
OY727106.1_Ormia_ochracea_genome_assembly,_chromosome:_2	AUGUSTUS	exon	7072642	7072804	.	-	.	ID=g3888.t1.exon7;Parent=g3888.t1;
OY727106.1_Ormia_ochracea_genome_assembly,_chromosome:_2	AUGUSTUS	start_codon	7072802	7072804	.	-	0	ID=g3888.t1.start1;Parent=g3888.t1;
OY727106.1_Ormia_ochracea_genome_assembly,_chromosome:_2	AUGUSTUS	gene	7075641	7077907	.	-	.	ID=g3889;
OY727106.1_Ormia_ochracea_genome_assembly,_chromosome:_2	AUGUSTUS	mRNA	7075641	7077907	1	-	.	ID=g3889.t1;Parent=g3889;
OY727106.1_Ormia_ochracea_genome_assembly,_chromosome:_2	AUGUSTUS	stop_codon	7075641	7075643	.	-	0	ID=g3889.t1.stop1;Parent=g3889.t1;
OY727106.1_Ormia_ochracea_genome_assembly,_chromosome:_2	AUGUSTUS	CDS	7075641	7075764	1	-	1	ID=g3889.t1.CDS1;Parent=g3889.t1;
OY727106.1_Ormia_ochracea_genome_assembly,_chromosome:_2	AUGUSTUS	exon	7075641	7075764	.	-	.	ID=g3889.t1.exon1;Parent=g3889.t1;
OY727106.1_Ormia_ochracea_genome_assembly,_chromosome:_2	AUGUSTUS	intron	7075765	7077353	1	-	.	ID=g3889.t1.intron1;Parent=g3889.t1;
OY727106.1_Ormia_ochracea_genome_assembly,_chromosome:_2	AUGUSTUS	CDS	7077354	7077529	1	-	0	ID=g3889.t1.CDS2;Parent=g3889.t1;
OY727106.1_Ormia_ochracea_genome_assembly,_chromosome:_2	AUGUSTUS	exon	7077354	7077529	.	-	.	ID=g3889.t1.exon2;Parent=g3889.t1;
OY727106.1_Ormia_ochracea_genome_assembly,_chromosome:_2	AUGUSTUS	intron	7077530	7077595	1	-	.	ID=g3889.t1.intron2;Parent=g3889.t1;
OY727106.1_Ormia_ochracea_genome_assembly,_chromosome:_2	AUGUSTUS	CDS	7077596	7077907	1	-	0	ID=g3889.t1.CDS3;Parent=g3889.t1;
OY727106.1_Ormia_ochracea_genome_assembly,_chromosome:_2	AUGUSTUS	exon	7077596	7077907	.	-	.	ID=g3889.t1.exon3;Parent=g3889.t1;
OY727106.1_Ormia_ochracea_genome_assembly,_chromosome:_2	AUGUSTUS	start_codon	7077905	7077907	.	-	0	ID=g3889.t1.start1;Parent=g3889.t1;
OY727106.1_Ormia_ochracea_genome_assembly,_chromosome:_2	AUGUSTUS	gene	7079687	7080642	.	+	.	ID=g3890;
OY727106.1_Ormia_ochracea_genome_assembly,_chromosome:_2	AUGUSTUS	mRNA	7079687	7080642	1	+	.	ID=g3890.t1;Parent=g3890;
OY727106.1_Ormia_ochracea_genome_assembly,_chromosome:_2	AUGUSTUS	start_codon	7079687	7079689	.	+	0	ID=g3890.t1.start1;Parent=g3890.t1;
OY727106.1_Ormia_ochracea_genome_assembly,_chromosome:_2	AUGUSTUS	CDS	7079687	7079713	1	+	0	ID=g3890.t1.CDS1;Parent=g3890.t1;
OY727106.1_Ormia_ochracea_genome_assembly,_chromosome:_2	AUGUSTUS	exon	7079687	7079713	.	+	.	ID=g3890.t1.exon1;Parent=g3890.t1;
OY727106.1_Ormia_ochracea_genome_assembly,_chromosome:_2	AUGUSTUS	intron	7079714	7079802	1	+	.	ID=g3890.t1.intron1;Parent=g3890.t1;
OY727106.1_Ormia_ochracea_genome_assembly,_chromosome:_2	AUGUSTUS	CDS	7079803	7080171	1	+	0	ID=g3890.t1.CDS2;Parent=g3890.t1;
OY727106.1_Ormia_ochracea_genome_assembly,_chromosome:_2	AUGUSTUS	exon	7079803	7080171	.	+	.	ID=g3890.t1.exon2;Parent=g3890.t1;
OY727106.1_Ormia_ochracea_genome_assembly,_chromosome:_2	AUGUSTUS	intron	7080172	7080231	1	+	.	ID=g3890.t1.intron2;Parent=g3890.t1;
OY727106.1_Ormia_ochracea_genome_assembly,_chromosome:_2	AUGUSTUS	CDS	7080232	7080413	1	+	0	ID=g3890.t1.CDS3;Parent=g3890.t1;
OY727106.1_Ormia_ochracea_genome_assembly,_chromosome:_2	AUGUSTUS	exon	7080232	7080413	.	+	.	ID=g3890.t1.exon3;Parent=g3890.t1;
OY727106.1_Ormia_ochracea_genome_assembly,_chromosome:_2	AUGUSTUS	intron	7080414	7080476	1	+	.	ID=g3890.t1.intron3;Parent=g3890.t1;
OY727106.1_Ormia_ochracea_genome_assembly,_chromosome:_2	AUGUSTUS	CDS	7080477	7080642	1	+	1	ID=g3890.t1.CDS4;Parent=g3890.t1;
OY727106.1_Ormia_ochracea_genome_assembly,_chromosome:_2	AUGUSTUS	exon	7080477	7080642	.	+	.	ID=g3890.t1.exon4;Parent=g3890.t1;
OY727106.1_Ormia_ochracea_genome_assembly,_chromosome:_2	AUGUSTUS	stop_codon	7080640	7080642	.	+	0	ID=g3890.t1.stop1;Parent=g3890.t1;
OY727106.1_Ormia_ochracea_genome_assembly,_chromosome:_2	AUGUSTUS	gene	7159258	7161612	.	-	.	ID=g3891;
OY727106.1_Ormia_ochracea_genome_assembly,_chromosome:_2	AUGUSTUS	mRNA	7159258	7161612	0.64	-	.	ID=g3891.t1;Parent=g3891;
OY727106.1_Ormia_ochracea_genome_assembly,_chromosome:_2	AUGUSTUS	stop_codon	7159258	7159260	.	-	0	ID=g3891.t1.stop1;Parent=g3891.t1;
OY727106.1_Ormia_ochracea_genome_assembly,_chromosome:_2	AUGUSTUS	CDS	7159258	7159421	0.68	-	2	ID=g3891.t1.CDS1;Parent=g3891.t1;
OY727106.1_Ormia_ochracea_genome_assembly,_chromosome:_2	AUGUSTUS	exon	7159258	7159421	.	-	.	ID=g3891.t1.exon1;Parent=g3891.t1;
OY727106.1_Ormia_ochracea_genome_assembly,_chromosome:_2	AUGUSTUS	intron	7159422	7161470	0.92	-	.	ID=g3891.t1.intron1;Parent=g3891.t1;
OY727106.1_Ormia_ochracea_genome_assembly,_chromosome:_2	AUGUSTUS	CDS	7161471	7161612	0.91	-	0	ID=g3891.t1.CDS2;Parent=g3891.t1;
OY727106.1_Ormia_ochracea_genome_assembly,_chromosome:_2	AUGUSTUS	exon	7161471	7161612	.	-	.	ID=g3891.t1.exon2;Parent=g3891.t1;
OY727106.1_Ormia_ochracea_genome_assembly,_chromosome:_2	AUGUSTUS	start_codon	7161610	7161612	.	-	0	ID=g3891.t1.start1;Parent=g3891.t1;
OY727106.1_Ormia_ochracea_genome_assembly,_chromosome:_2	AUGUSTUS	gene	7175339	7175752	.	-	.	ID=g3892;
OY727106.1_Ormia_ochracea_genome_assembly,_chromosome:_2	AUGUSTUS	mRNA	7175339	7175752	1	-	.	ID=g3892.t1;Parent=g3892;
OY727106.1_Ormia_ochracea_genome_assembly,_chromosome:_2	AUGUSTUS	stop_codon	7175339	7175341	.	-	0	ID=g3892.t1.stop1;Parent=g3892.t1;
OY727106.1_Ormia_ochracea_genome_assembly,_chromosome:_2	AUGUSTUS	CDS	7175339	7175752	1	-	0	ID=g3892.t1.CDS1;Parent=g3892.t1;
OY727106.1_Ormia_ochracea_genome_assembly,_chromosome:_2	AUGUSTUS	exon	7175339	7175752	.	-	.	ID=g3892.t1.exon1;Parent=g3892.t1;
OY727106.1_Ormia_ochracea_genome_assembly,_chromosome:_2	AUGUSTUS	start_codon	7175750	7175752	.	-	0	ID=g3892.t1.start1;Parent=g3892.t1;
OY727106.1_Ormia_ochracea_genome_assembly,_chromosome:_2	AUGUSTUS	gene	7183928	7184242	.	-	.	ID=g3893;
OY727106.1_Ormia_ochracea_genome_assembly,_chromosome:_2	AUGUSTUS	mRNA	7183928	7184242	1	-	.	ID=g3893.t1;Parent=g3893;
OY727106.1_Ormia_ochracea_genome_assembly,_chromosome:_2	AUGUSTUS	stop_codon	7183928	7183930	.	-	0	ID=g3893.t1.stop1;Parent=g3893.t1;
OY727106.1_Ormia_ochracea_genome_assembly,_chromosome:_2	AUGUSTUS	CDS	7183928	7184242	1	-	0	ID=g3893.t1.CDS1;Parent=g3893.t1;
OY727106.1_Ormia_ochracea_genome_assembly,_chromosome:_2	AUGUSTUS	exon	7183928	7184242	.	-	.	ID=g3893.t1.exon1;Parent=g3893.t1;
OY727106.1_Ormia_ochracea_genome_assembly,_chromosome:_2	AUGUSTUS	start_codon	7184240	7184242	.	-	0	ID=g3893.t1.start1;Parent=g3893.t1;
OY727106.1_Ormia_ochracea_genome_assembly,_chromosome:_2	AUGUSTUS	gene	7189700	7190011	.	+	.	ID=g3894;
OY727106.1_Ormia_ochracea_genome_assembly,_chromosome:_2	AUGUSTUS	mRNA	7189700	7190011	1	+	.	ID=g3894.t1;Parent=g3894;
OY727106.1_Ormia_ochracea_genome_assembly,_chromosome:_2	AUGUSTUS	start_codon	7189700	7189702	.	+	0	ID=g3894.t1.start1;Parent=g3894.t1;
OY727106.1_Ormia_ochracea_genome_assembly,_chromosome:_2	AUGUSTUS	CDS	7189700	7190011	1	+	0	ID=g3894.t1.CDS1;Parent=g3894.t1;
OY727106.1_Ormia_ochracea_genome_assembly,_chromosome:_2	AUGUSTUS	exon	7189700	7190011	.	+	.	ID=g3894.t1.exon1;Parent=g3894.t1;
OY727106.1_Ormia_ochracea_genome_assembly,_chromosome:_2	AUGUSTUS	stop_codon	7190009	7190011	.	+	0	ID=g3894.t1.stop1;Parent=g3894.t1;
OY727106.1_Ormia_ochracea_genome_assembly,_chromosome:_2	AUGUSTUS	gene	7191775	7192086	.	-	.	ID=g3895;
OY727106.1_Ormia_ochracea_genome_assembly,_chromosome:_2	AUGUSTUS	mRNA	7191775	7192086	1	-	.	ID=g3895.t1;Parent=g3895;
OY727106.1_Ormia_ochracea_genome_assembly,_chromosome:_2	AUGUSTUS	stop_codon	7191775	7191777	.	-	0	ID=g3895.t1.stop1;Parent=g3895.t1;
OY727106.1_Ormia_ochracea_genome_assembly,_chromosome:_2	AUGUSTUS	CDS	7191775	7192086	1	-	0	ID=g3895.t1.CDS1;Parent=g3895.t1;
OY727106.1_Ormia_ochracea_genome_assembly,_chromosome:_2	AUGUSTUS	exon	7191775	7192086	.	-	.	ID=g3895.t1.exon1;Parent=g3895.t1;
OY727106.1_Ormia_ochracea_genome_assembly,_chromosome:_2	AUGUSTUS	start_codon	7192084	7192086	.	-	0	ID=g3895.t1.start1;Parent=g3895.t1;
OY727106.1_Ormia_ochracea_genome_assembly,_chromosome:_2	AUGUSTUS	gene	7194335	7194646	.	-	.	ID=g3896;
OY727106.1_Ormia_ochracea_genome_assembly,_chromosome:_2	AUGUSTUS	mRNA	7194335	7194646	1	-	.	ID=g3896.t1;Parent=g3896;
OY727106.1_Ormia_ochracea_genome_assembly,_chromosome:_2	AUGUSTUS	stop_codon	7194335	7194337	.	-	0	ID=g3896.t1.stop1;Parent=g3896.t1;
OY727106.1_Ormia_ochracea_genome_assembly,_chromosome:_2	AUGUSTUS	CDS	7194335	7194646	1	-	0	ID=g3896.t1.CDS1;Parent=g3896.t1;
OY727106.1_Ormia_ochracea_genome_assembly,_chromosome:_2	AUGUSTUS	exon	7194335	7194646	.	-	.	ID=g3896.t1.exon1;Parent=g3896.t1;
OY727106.1_Ormia_ochracea_genome_assembly,_chromosome:_2	AUGUSTUS	start_codon	7194644	7194646	.	-	0	ID=g3896.t1.start1;Parent=g3896.t1;
OY727106.1_Ormia_ochracea_genome_assembly,_chromosome:_2	AUGUSTUS	gene	7299886	7300119	.	+	.	ID=g3897;
OY727106.1_Ormia_ochracea_genome_assembly,_chromosome:_2	AUGUSTUS	mRNA	7299886	7300119	0.54	+	.	ID=g3897.t1;Parent=g3897;
OY727106.1_Ormia_ochracea_genome_assembly,_chromosome:_2	AUGUSTUS	start_codon	7299886	7299888	.	+	0	ID=g3897.t1.start1;Parent=g3897.t1;
OY727106.1_Ormia_ochracea_genome_assembly,_chromosome:_2	AUGUSTUS	CDS	7299886	7300119	0.54	+	0	ID=g3897.t1.CDS1;Parent=g3897.t1;
OY727106.1_Ormia_ochracea_genome_assembly,_chromosome:_2	AUGUSTUS	exon	7299886	7300119	.	+	.	ID=g3897.t1.exon1;Parent=g3897.t1;
OY727106.1_Ormia_ochracea_genome_assembly,_chromosome:_2	AUGUSTUS	stop_codon	7300117	7300119	.	+	0	ID=g3897.t1.stop1;Parent=g3897.t1;
OY727106.1_Ormia_ochracea_genome_assembly,_chromosome:_2	AUGUSTUS	gene	7310329	7345984	.	+	.	ID=g3898;
OY727106.1_Ormia_ochracea_genome_assembly,_chromosome:_2	AUGUSTUS	mRNA	7310329	7345984	0.81	+	.	ID=g3898.t1;Parent=g3898;
OY727106.1_Ormia_ochracea_genome_assembly,_chromosome:_2	AUGUSTUS	start_codon	7310329	7310331	.	+	0	ID=g3898.t1.start1;Parent=g3898.t1;
OY727106.1_Ormia_ochracea_genome_assembly,_chromosome:_2	AUGUSTUS	CDS	7310329	7310368	0.81	+	0	ID=g3898.t1.CDS1;Parent=g3898.t1;
OY727106.1_Ormia_ochracea_genome_assembly,_chromosome:_2	AUGUSTUS	exon	7310329	7310368	.	+	.	ID=g3898.t1.exon1;Parent=g3898.t1;
OY727106.1_Ormia_ochracea_genome_assembly,_chromosome:_2	AUGUSTUS	intron	7310369	7314749	0.81	+	.	ID=g3898.t1.intron1;Parent=g3898.t1;
OY727106.1_Ormia_ochracea_genome_assembly,_chromosome:_2	AUGUSTUS	CDS	7314750	7314893	1	+	2	ID=g3898.t1.CDS2;Parent=g3898.t1;
OY727106.1_Ormia_ochracea_genome_assembly,_chromosome:_2	AUGUSTUS	exon	7314750	7314893	.	+	.	ID=g3898.t1.exon2;Parent=g3898.t1;
OY727106.1_Ormia_ochracea_genome_assembly,_chromosome:_2	AUGUSTUS	intron	7314894	7327478	1	+	.	ID=g3898.t1.intron2;Parent=g3898.t1;
OY727106.1_Ormia_ochracea_genome_assembly,_chromosome:_2	AUGUSTUS	CDS	7327479	7327602	1	+	2	ID=g3898.t1.CDS3;Parent=g3898.t1;
OY727106.1_Ormia_ochracea_genome_assembly,_chromosome:_2	AUGUSTUS	exon	7327479	7327602	.	+	.	ID=g3898.t1.exon3;Parent=g3898.t1;
OY727106.1_Ormia_ochracea_genome_assembly,_chromosome:_2	AUGUSTUS	intron	7327603	7328580	1	+	.	ID=g3898.t1.intron3;Parent=g3898.t1;
OY727106.1_Ormia_ochracea_genome_assembly,_chromosome:_2	AUGUSTUS	CDS	7328581	7329003	1	+	1	ID=g3898.t1.CDS4;Parent=g3898.t1;
OY727106.1_Ormia_ochracea_genome_assembly,_chromosome:_2	AUGUSTUS	exon	7328581	7329003	.	+	.	ID=g3898.t1.exon4;Parent=g3898.t1;
OY727106.1_Ormia_ochracea_genome_assembly,_chromosome:_2	AUGUSTUS	intron	7329004	7329143	1	+	.	ID=g3898.t1.intron4;Parent=g3898.t1;
OY727106.1_Ormia_ochracea_genome_assembly,_chromosome:_2	AUGUSTUS	CDS	7329144	7329333	1	+	1	ID=g3898.t1.CDS5;Parent=g3898.t1;
OY727106.1_Ormia_ochracea_genome_assembly,_chromosome:_2	AUGUSTUS	exon	7329144	7329333	.	+	.	ID=g3898.t1.exon5;Parent=g3898.t1;
OY727106.1_Ormia_ochracea_genome_assembly,_chromosome:_2	AUGUSTUS	intron	7329334	7330163	1	+	.	ID=g3898.t1.intron5;Parent=g3898.t1;
OY727106.1_Ormia_ochracea_genome_assembly,_chromosome:_2	AUGUSTUS	CDS	7330164	7330336	1	+	0	ID=g3898.t1.CDS6;Parent=g3898.t1;
OY727106.1_Ormia_ochracea_genome_assembly,_chromosome:_2	AUGUSTUS	exon	7330164	7330336	.	+	.	ID=g3898.t1.exon6;Parent=g3898.t1;
OY727106.1_Ormia_ochracea_genome_assembly,_chromosome:_2	AUGUSTUS	intron	7330337	7331839	1	+	.	ID=g3898.t1.intron6;Parent=g3898.t1;
OY727106.1_Ormia_ochracea_genome_assembly,_chromosome:_2	AUGUSTUS	CDS	7331840	7332047	1	+	1	ID=g3898.t1.CDS7;Parent=g3898.t1;
OY727106.1_Ormia_ochracea_genome_assembly,_chromosome:_2	AUGUSTUS	exon	7331840	7332047	.	+	.	ID=g3898.t1.exon7;Parent=g3898.t1;
OY727106.1_Ormia_ochracea_genome_assembly,_chromosome:_2	AUGUSTUS	intron	7332048	7345446	1	+	.	ID=g3898.t1.intron7;Parent=g3898.t1;
OY727106.1_Ormia_ochracea_genome_assembly,_chromosome:_2	AUGUSTUS	CDS	7345447	7345585	1	+	0	ID=g3898.t1.CDS8;Parent=g3898.t1;
OY727106.1_Ormia_ochracea_genome_assembly,_chromosome:_2	AUGUSTUS	exon	7345447	7345585	.	+	.	ID=g3898.t1.exon8;Parent=g3898.t1;
OY727106.1_Ormia_ochracea_genome_assembly,_chromosome:_2	AUGUSTUS	intron	7345586	7345805	1	+	.	ID=g3898.t1.intron8;Parent=g3898.t1;
OY727106.1_Ormia_ochracea_genome_assembly,_chromosome:_2	AUGUSTUS	CDS	7345806	7345984	1	+	2	ID=g3898.t1.CDS9;Parent=g3898.t1;
OY727106.1_Ormia_ochracea_genome_assembly,_chromosome:_2	AUGUSTUS	exon	7345806	7345984	.	+	.	ID=g3898.t1.exon9;Parent=g3898.t1;
OY727106.1_Ormia_ochracea_genome_assembly,_chromosome:_2	AUGUSTUS	stop_codon	7345982	7345984	.	+	0	ID=g3898.t1.stop1;Parent=g3898.t1;
OY727106.1_Ormia_ochracea_genome_assembly,_chromosome:_2	AUGUSTUS	gene	7350878	7353293	.	+	.	ID=g3899;
OY727106.1_Ormia_ochracea_genome_assembly,_chromosome:_2	AUGUSTUS	mRNA	7350878	7353293	1	+	.	ID=g3899.t1;Parent=g3899;
OY727106.1_Ormia_ochracea_genome_assembly,_chromosome:_2	AUGUSTUS	start_codon	7350878	7350880	.	+	0	ID=g3899.t1.start1;Parent=g3899.t1;
OY727106.1_Ormia_ochracea_genome_assembly,_chromosome:_2	AUGUSTUS	CDS	7350878	7350908	1	+	0	ID=g3899.t1.CDS1;Parent=g3899.t1;
OY727106.1_Ormia_ochracea_genome_assembly,_chromosome:_2	AUGUSTUS	exon	7350878	7350908	.	+	.	ID=g3899.t1.exon1;Parent=g3899.t1;
OY727106.1_Ormia_ochracea_genome_assembly,_chromosome:_2	AUGUSTUS	intron	7350909	7350967	1	+	.	ID=g3899.t1.intron1;Parent=g3899.t1;
OY727106.1_Ormia_ochracea_genome_assembly,_chromosome:_2	AUGUSTUS	CDS	7350968	7351337	1	+	2	ID=g3899.t1.CDS2;Parent=g3899.t1;
OY727106.1_Ormia_ochracea_genome_assembly,_chromosome:_2	AUGUSTUS	exon	7350968	7351337	.	+	.	ID=g3899.t1.exon2;Parent=g3899.t1;
OY727106.1_Ormia_ochracea_genome_assembly,_chromosome:_2	AUGUSTUS	intron	7351338	7351396	1	+	.	ID=g3899.t1.intron2;Parent=g3899.t1;
OY727106.1_Ormia_ochracea_genome_assembly,_chromosome:_2	AUGUSTUS	CDS	7351397	7351898	1	+	1	ID=g3899.t1.CDS3;Parent=g3899.t1;
OY727106.1_Ormia_ochracea_genome_assembly,_chromosome:_2	AUGUSTUS	exon	7351397	7351898	.	+	.	ID=g3899.t1.exon3;Parent=g3899.t1;
OY727106.1_Ormia_ochracea_genome_assembly,_chromosome:_2	AUGUSTUS	intron	7351899	7351972	1	+	.	ID=g3899.t1.intron3;Parent=g3899.t1;
OY727106.1_Ormia_ochracea_genome_assembly,_chromosome:_2	AUGUSTUS	CDS	7351973	7353030	1	+	0	ID=g3899.t1.CDS4;Parent=g3899.t1;
OY727106.1_Ormia_ochracea_genome_assembly,_chromosome:_2	AUGUSTUS	exon	7351973	7353030	.	+	.	ID=g3899.t1.exon4;Parent=g3899.t1;
OY727106.1_Ormia_ochracea_genome_assembly,_chromosome:_2	AUGUSTUS	intron	7353031	7353091	1	+	.	ID=g3899.t1.intron4;Parent=g3899.t1;
OY727106.1_Ormia_ochracea_genome_assembly,_chromosome:_2	AUGUSTUS	CDS	7353092	7353293	1	+	1	ID=g3899.t1.CDS5;Parent=g3899.t1;
OY727106.1_Ormia_ochracea_genome_assembly,_chromosome:_2	AUGUSTUS	exon	7353092	7353293	.	+	.	ID=g3899.t1.exon5;Parent=g3899.t1;
OY727106.1_Ormia_ochracea_genome_assembly,_chromosome:_2	AUGUSTUS	stop_codon	7353291	7353293	.	+	0	ID=g3899.t1.stop1;Parent=g3899.t1;
OY727106.1_Ormia_ochracea_genome_assembly,_chromosome:_2	AUGUSTUS	gene	7353531	7354403	.	-	.	ID=g3900;
OY727106.1_Ormia_ochracea_genome_assembly,_chromosome:_2	AUGUSTUS	mRNA	7353531	7354403	1	-	.	ID=g3900.t1;Parent=g3900;
OY727106.1_Ormia_ochracea_genome_assembly,_chromosome:_2	AUGUSTUS	stop_codon	7353531	7353533	.	-	0	ID=g3900.t1.stop1;Parent=g3900.t1;
OY727106.1_Ormia_ochracea_genome_assembly,_chromosome:_2	AUGUSTUS	CDS	7353531	7353572	1	-	0	ID=g3900.t1.CDS1;Parent=g3900.t1;
OY727106.1_Ormia_ochracea_genome_assembly,_chromosome:_2	AUGUSTUS	exon	7353531	7353572	.	-	.	ID=g3900.t1.exon1;Parent=g3900.t1;
OY727106.1_Ormia_ochracea_genome_assembly,_chromosome:_2	AUGUSTUS	intron	7353573	7353629	1	-	.	ID=g3900.t1.intron1;Parent=g3900.t1;
OY727106.1_Ormia_ochracea_genome_assembly,_chromosome:_2	AUGUSTUS	CDS	7353630	7353770	1	-	0	ID=g3900.t1.CDS2;Parent=g3900.t1;
OY727106.1_Ormia_ochracea_genome_assembly,_chromosome:_2	AUGUSTUS	exon	7353630	7353770	.	-	.	ID=g3900.t1.exon2;Parent=g3900.t1;
OY727106.1_Ormia_ochracea_genome_assembly,_chromosome:_2	AUGUSTUS	intron	7353771	7353824	1	-	.	ID=g3900.t1.intron2;Parent=g3900.t1;
OY727106.1_Ormia_ochracea_genome_assembly,_chromosome:_2	AUGUSTUS	CDS	7353825	7354403	1	-	0	ID=g3900.t1.CDS3;Parent=g3900.t1;
OY727106.1_Ormia_ochracea_genome_assembly,_chromosome:_2	AUGUSTUS	exon	7353825	7354403	.	-	.	ID=g3900.t1.exon3;Parent=g3900.t1;
OY727106.1_Ormia_ochracea_genome_assembly,_chromosome:_2	AUGUSTUS	start_codon	7354401	7354403	.	-	0	ID=g3900.t1.start1;Parent=g3900.t1;
OY727106.1_Ormia_ochracea_genome_assembly,_chromosome:_2	AUGUSTUS	gene	7355117	7357478	.	-	.	ID=g3901;
OY727106.1_Ormia_ochracea_genome_assembly,_chromosome:_2	AUGUSTUS	mRNA	7355117	7357478	1	-	.	ID=g3901.t1;Parent=g3901;
OY727106.1_Ormia_ochracea_genome_assembly,_chromosome:_2	AUGUSTUS	stop_codon	7355117	7355119	.	-	0	ID=g3901.t1.stop1;Parent=g3901.t1;
OY727106.1_Ormia_ochracea_genome_assembly,_chromosome:_2	AUGUSTUS	CDS	7355117	7355205	1	-	2	ID=g3901.t1.CDS1;Parent=g3901.t1;
OY727106.1_Ormia_ochracea_genome_assembly,_chromosome:_2	AUGUSTUS	exon	7355117	7355205	.	-	.	ID=g3901.t1.exon1;Parent=g3901.t1;
OY727106.1_Ormia_ochracea_genome_assembly,_chromosome:_2	AUGUSTUS	intron	7355206	7355427	1	-	.	ID=g3901.t1.intron1;Parent=g3901.t1;
OY727106.1_Ormia_ochracea_genome_assembly,_chromosome:_2	AUGUSTUS	CDS	7355428	7357296	1	-	2	ID=g3901.t1.CDS2;Parent=g3901.t1;
OY727106.1_Ormia_ochracea_genome_assembly,_chromosome:_2	AUGUSTUS	exon	7355428	7357296	.	-	.	ID=g3901.t1.exon2;Parent=g3901.t1;
OY727106.1_Ormia_ochracea_genome_assembly,_chromosome:_2	AUGUSTUS	intron	7357297	7357375	1	-	.	ID=g3901.t1.intron2;Parent=g3901.t1;
OY727106.1_Ormia_ochracea_genome_assembly,_chromosome:_2	AUGUSTUS	CDS	7357376	7357478	1	-	0	ID=g3901.t1.CDS3;Parent=g3901.t1;
OY727106.1_Ormia_ochracea_genome_assembly,_chromosome:_2	AUGUSTUS	exon	7357376	7357478	.	-	.	ID=g3901.t1.exon3;Parent=g3901.t1;
OY727106.1_Ormia_ochracea_genome_assembly,_chromosome:_2	AUGUSTUS	start_codon	7357476	7357478	.	-	0	ID=g3901.t1.start1;Parent=g3901.t1;
OY727106.1_Ormia_ochracea_genome_assembly,_chromosome:_2	AUGUSTUS	gene	7359886	7361003	.	+	.	ID=g3902;
OY727106.1_Ormia_ochracea_genome_assembly,_chromosome:_2	AUGUSTUS	mRNA	7359886	7361003	1	+	.	ID=g3902.t1;Parent=g3902;
OY727106.1_Ormia_ochracea_genome_assembly,_chromosome:_2	AUGUSTUS	start_codon	7359886	7359888	.	+	0	ID=g3902.t1.start1;Parent=g3902.t1;
OY727106.1_Ormia_ochracea_genome_assembly,_chromosome:_2	AUGUSTUS	CDS	7359886	7360227	1	+	0	ID=g3902.t1.CDS1;Parent=g3902.t1;
OY727106.1_Ormia_ochracea_genome_assembly,_chromosome:_2	AUGUSTUS	exon	7359886	7360227	.	+	.	ID=g3902.t1.exon1;Parent=g3902.t1;
OY727106.1_Ormia_ochracea_genome_assembly,_chromosome:_2	AUGUSTUS	intron	7360228	7360301	1	+	.	ID=g3902.t1.intron1;Parent=g3902.t1;
OY727106.1_Ormia_ochracea_genome_assembly,_chromosome:_2	AUGUSTUS	CDS	7360302	7360427	1	+	0	ID=g3902.t1.CDS2;Parent=g3902.t1;
OY727106.1_Ormia_ochracea_genome_assembly,_chromosome:_2	AUGUSTUS	exon	7360302	7360427	.	+	.	ID=g3902.t1.exon2;Parent=g3902.t1;
OY727106.1_Ormia_ochracea_genome_assembly,_chromosome:_2	AUGUSTUS	intron	7360428	7360490	1	+	.	ID=g3902.t1.intron2;Parent=g3902.t1;
OY727106.1_Ormia_ochracea_genome_assembly,_chromosome:_2	AUGUSTUS	CDS	7360491	7361003	1	+	0	ID=g3902.t1.CDS3;Parent=g3902.t1;
OY727106.1_Ormia_ochracea_genome_assembly,_chromosome:_2	AUGUSTUS	exon	7360491	7361003	.	+	.	ID=g3902.t1.exon3;Parent=g3902.t1;
OY727106.1_Ormia_ochracea_genome_assembly,_chromosome:_2	AUGUSTUS	stop_codon	7361001	7361003	.	+	0	ID=g3902.t1.stop1;Parent=g3902.t1;
OY727106.1_Ormia_ochracea_genome_assembly,_chromosome:_2	AUGUSTUS	gene	7363509	7364249	.	-	.	ID=g3903;
OY727106.1_Ormia_ochracea_genome_assembly,_chromosome:_2	AUGUSTUS	mRNA	7363509	7364249	1	-	.	ID=g3903.t1;Parent=g3903;
OY727106.1_Ormia_ochracea_genome_assembly,_chromosome:_2	AUGUSTUS	stop_codon	7363509	7363511	.	-	0	ID=g3903.t1.stop1;Parent=g3903.t1;
OY727106.1_Ormia_ochracea_genome_assembly,_chromosome:_2	AUGUSTUS	CDS	7363509	7364249	1	-	0	ID=g3903.t1.CDS1;Parent=g3903.t1;
OY727106.1_Ormia_ochracea_genome_assembly,_chromosome:_2	AUGUSTUS	exon	7363509	7364249	.	-	.	ID=g3903.t1.exon1;Parent=g3903.t1;
OY727106.1_Ormia_ochracea_genome_assembly,_chromosome:_2	AUGUSTUS	start_codon	7364247	7364249	.	-	0	ID=g3903.t1.start1;Parent=g3903.t1;
OY727106.1_Ormia_ochracea_genome_assembly,_chromosome:_2	AUGUSTUS	gene	7366349	7366927	.	-	.	ID=g3904;
OY727106.1_Ormia_ochracea_genome_assembly,_chromosome:_2	AUGUSTUS	mRNA	7366349	7366927	1	-	.	ID=g3904.t1;Parent=g3904;
OY727106.1_Ormia_ochracea_genome_assembly,_chromosome:_2	AUGUSTUS	stop_codon	7366349	7366351	.	-	0	ID=g3904.t1.stop1;Parent=g3904.t1;
OY727106.1_Ormia_ochracea_genome_assembly,_chromosome:_2	AUGUSTUS	CDS	7366349	7366927	1	-	0	ID=g3904.t1.CDS1;Parent=g3904.t1;
OY727106.1_Ormia_ochracea_genome_assembly,_chromosome:_2	AUGUSTUS	exon	7366349	7366927	.	-	.	ID=g3904.t1.exon1;Parent=g3904.t1;
OY727106.1_Ormia_ochracea_genome_assembly,_chromosome:_2	AUGUSTUS	start_codon	7366925	7366927	.	-	0	ID=g3904.t1.start1;Parent=g3904.t1;
OY727106.1_Ormia_ochracea_genome_assembly,_chromosome:_2	AUGUSTUS	gene	7368534	7370087	.	-	.	ID=g3905;
OY727106.1_Ormia_ochracea_genome_assembly,_chromosome:_2	AUGUSTUS	mRNA	7368534	7370087	1	-	.	ID=g3905.t1;Parent=g3905;
OY727106.1_Ormia_ochracea_genome_assembly,_chromosome:_2	AUGUSTUS	stop_codon	7368534	7368536	.	-	0	ID=g3905.t1.stop1;Parent=g3905.t1;
OY727106.1_Ormia_ochracea_genome_assembly,_chromosome:_2	AUGUSTUS	CDS	7368534	7370087	1	-	0	ID=g3905.t1.CDS1;Parent=g3905.t1;
OY727106.1_Ormia_ochracea_genome_assembly,_chromosome:_2	AUGUSTUS	exon	7368534	7370087	.	-	.	ID=g3905.t1.exon1;Parent=g3905.t1;
OY727106.1_Ormia_ochracea_genome_assembly,_chromosome:_2	AUGUSTUS	start_codon	7370085	7370087	.	-	0	ID=g3905.t1.start1;Parent=g3905.t1;
OY727106.1_Ormia_ochracea_genome_assembly,_chromosome:_2	AUGUSTUS	gene	7373388	7374221	.	-	.	ID=g3906;
OY727106.1_Ormia_ochracea_genome_assembly,_chromosome:_2	AUGUSTUS	mRNA	7373388	7374221	1	-	.	ID=g3906.t1;Parent=g3906;
OY727106.1_Ormia_ochracea_genome_assembly,_chromosome:_2	AUGUSTUS	stop_codon	7373388	7373390	.	-	0	ID=g3906.t1.stop1;Parent=g3906.t1;
OY727106.1_Ormia_ochracea_genome_assembly,_chromosome:_2	AUGUSTUS	CDS	7373388	7374020	1	-	0	ID=g3906.t1.CDS1;Parent=g3906.t1;
OY727106.1_Ormia_ochracea_genome_assembly,_chromosome:_2	AUGUSTUS	exon	7373388	7374020	.	-	.	ID=g3906.t1.exon1;Parent=g3906.t1;
OY727106.1_Ormia_ochracea_genome_assembly,_chromosome:_2	AUGUSTUS	intron	7374021	7374083	1	-	.	ID=g3906.t1.intron1;Parent=g3906.t1;
OY727106.1_Ormia_ochracea_genome_assembly,_chromosome:_2	AUGUSTUS	CDS	7374084	7374221	1	-	0	ID=g3906.t1.CDS2;Parent=g3906.t1;
OY727106.1_Ormia_ochracea_genome_assembly,_chromosome:_2	AUGUSTUS	exon	7374084	7374221	.	-	.	ID=g3906.t1.exon2;Parent=g3906.t1;
OY727106.1_Ormia_ochracea_genome_assembly,_chromosome:_2	AUGUSTUS	start_codon	7374219	7374221	.	-	0	ID=g3906.t1.start1;Parent=g3906.t1;
OY727106.1_Ormia_ochracea_genome_assembly,_chromosome:_2	AUGUSTUS	gene	7376284	7377421	.	-	.	ID=g3907;
OY727106.1_Ormia_ochracea_genome_assembly,_chromosome:_2	AUGUSTUS	mRNA	7376284	7377421	1	-	.	ID=g3907.t1;Parent=g3907;
OY727106.1_Ormia_ochracea_genome_assembly,_chromosome:_2	AUGUSTUS	stop_codon	7376284	7376286	.	-	0	ID=g3907.t1.stop1;Parent=g3907.t1;
OY727106.1_Ormia_ochracea_genome_assembly,_chromosome:_2	AUGUSTUS	CDS	7376284	7376561	1	-	2	ID=g3907.t1.CDS1;Parent=g3907.t1;
OY727106.1_Ormia_ochracea_genome_assembly,_chromosome:_2	AUGUSTUS	exon	7376284	7376561	.	-	.	ID=g3907.t1.exon1;Parent=g3907.t1;
OY727106.1_Ormia_ochracea_genome_assembly,_chromosome:_2	AUGUSTUS	intron	7376562	7376695	1	-	.	ID=g3907.t1.intron1;Parent=g3907.t1;
OY727106.1_Ormia_ochracea_genome_assembly,_chromosome:_2	AUGUSTUS	CDS	7376696	7377234	1	-	1	ID=g3907.t1.CDS2;Parent=g3907.t1;
OY727106.1_Ormia_ochracea_genome_assembly,_chromosome:_2	AUGUSTUS	exon	7376696	7377234	.	-	.	ID=g3907.t1.exon2;Parent=g3907.t1;
OY727106.1_Ormia_ochracea_genome_assembly,_chromosome:_2	AUGUSTUS	intron	7377235	7377320	1	-	.	ID=g3907.t1.intron2;Parent=g3907.t1;
OY727106.1_Ormia_ochracea_genome_assembly,_chromosome:_2	AUGUSTUS	CDS	7377321	7377421	1	-	0	ID=g3907.t1.CDS3;Parent=g3907.t1;
OY727106.1_Ormia_ochracea_genome_assembly,_chromosome:_2	AUGUSTUS	exon	7377321	7377421	.	-	.	ID=g3907.t1.exon3;Parent=g3907.t1;
OY727106.1_Ormia_ochracea_genome_assembly,_chromosome:_2	AUGUSTUS	start_codon	7377419	7377421	.	-	0	ID=g3907.t1.start1;Parent=g3907.t1;
OY727106.1_Ormia_ochracea_genome_assembly,_chromosome:_2	AUGUSTUS	gene	7379591	7383654	.	+	.	ID=g3908;
OY727106.1_Ormia_ochracea_genome_assembly,_chromosome:_2	AUGUSTUS	mRNA	7379591	7383654	1	+	.	ID=g3908.t1;Parent=g3908;
OY727106.1_Ormia_ochracea_genome_assembly,_chromosome:_2	AUGUSTUS	start_codon	7379591	7379593	.	+	0	ID=g3908.t1.start1;Parent=g3908.t1;
OY727106.1_Ormia_ochracea_genome_assembly,_chromosome:_2	AUGUSTUS	CDS	7379591	7379921	1	+	0	ID=g3908.t1.CDS1;Parent=g3908.t1;
OY727106.1_Ormia_ochracea_genome_assembly,_chromosome:_2	AUGUSTUS	exon	7379591	7379921	.	+	.	ID=g3908.t1.exon1;Parent=g3908.t1;
OY727106.1_Ormia_ochracea_genome_assembly,_chromosome:_2	AUGUSTUS	intron	7379922	7380303	1	+	.	ID=g3908.t1.intron1;Parent=g3908.t1;
OY727106.1_Ormia_ochracea_genome_assembly,_chromosome:_2	AUGUSTUS	CDS	7380304	7380503	1	+	2	ID=g3908.t1.CDS2;Parent=g3908.t1;
OY727106.1_Ormia_ochracea_genome_assembly,_chromosome:_2	AUGUSTUS	exon	7380304	7380503	.	+	.	ID=g3908.t1.exon2;Parent=g3908.t1;
OY727106.1_Ormia_ochracea_genome_assembly,_chromosome:_2	AUGUSTUS	intron	7380504	7380564	1	+	.	ID=g3908.t1.intron2;Parent=g3908.t1;
OY727106.1_Ormia_ochracea_genome_assembly,_chromosome:_2	AUGUSTUS	CDS	7380565	7380743	1	+	0	ID=g3908.t1.CDS3;Parent=g3908.t1;
OY727106.1_Ormia_ochracea_genome_assembly,_chromosome:_2	AUGUSTUS	exon	7380565	7380743	.	+	.	ID=g3908.t1.exon3;Parent=g3908.t1;
OY727106.1_Ormia_ochracea_genome_assembly,_chromosome:_2	AUGUSTUS	intron	7380744	7380797	1	+	.	ID=g3908.t1.intron3;Parent=g3908.t1;
OY727106.1_Ormia_ochracea_genome_assembly,_chromosome:_2	AUGUSTUS	CDS	7380798	7383654	1	+	1	ID=g3908.t1.CDS4;Parent=g3908.t1;
OY727106.1_Ormia_ochracea_genome_assembly,_chromosome:_2	AUGUSTUS	exon	7380798	7383654	.	+	.	ID=g3908.t1.exon4;Parent=g3908.t1;
OY727106.1_Ormia_ochracea_genome_assembly,_chromosome:_2	AUGUSTUS	stop_codon	7383652	7383654	.	+	0	ID=g3908.t1.stop1;Parent=g3908.t1;
OY727106.1_Ormia_ochracea_genome_assembly,_chromosome:_2	AUGUSTUS	gene	7385540	7387487	.	-	.	ID=g3909;
OY727106.1_Ormia_ochracea_genome_assembly,_chromosome:_2	AUGUSTUS	mRNA	7385540	7387487	1	-	.	ID=g3909.t1;Parent=g3909;
OY727106.1_Ormia_ochracea_genome_assembly,_chromosome:_2	AUGUSTUS	stop_codon	7385540	7385542	.	-	0	ID=g3909.t1.stop1;Parent=g3909.t1;
OY727106.1_Ormia_ochracea_genome_assembly,_chromosome:_2	AUGUSTUS	CDS	7385540	7385712	1	-	2	ID=g3909.t1.CDS1;Parent=g3909.t1;
OY727106.1_Ormia_ochracea_genome_assembly,_chromosome:_2	AUGUSTUS	exon	7385540	7385712	.	-	.	ID=g3909.t1.exon1;Parent=g3909.t1;
OY727106.1_Ormia_ochracea_genome_assembly,_chromosome:_2	AUGUSTUS	intron	7385713	7386920	1	-	.	ID=g3909.t1.intron1;Parent=g3909.t1;
OY727106.1_Ormia_ochracea_genome_assembly,_chromosome:_2	AUGUSTUS	CDS	7386921	7387129	1	-	1	ID=g3909.t1.CDS2;Parent=g3909.t1;
OY727106.1_Ormia_ochracea_genome_assembly,_chromosome:_2	AUGUSTUS	exon	7386921	7387129	.	-	.	ID=g3909.t1.exon2;Parent=g3909.t1;
OY727106.1_Ormia_ochracea_genome_assembly,_chromosome:_2	AUGUSTUS	intron	7387130	7387293	1	-	.	ID=g3909.t1.intron2;Parent=g3909.t1;
OY727106.1_Ormia_ochracea_genome_assembly,_chromosome:_2	AUGUSTUS	CDS	7387294	7387487	1	-	0	ID=g3909.t1.CDS3;Parent=g3909.t1;
OY727106.1_Ormia_ochracea_genome_assembly,_chromosome:_2	AUGUSTUS	exon	7387294	7387487	.	-	.	ID=g3909.t1.exon3;Parent=g3909.t1;
OY727106.1_Ormia_ochracea_genome_assembly,_chromosome:_2	AUGUSTUS	start_codon	7387485	7387487	.	-	0	ID=g3909.t1.start1;Parent=g3909.t1;
OY727106.1_Ormia_ochracea_genome_assembly,_chromosome:_2	AUGUSTUS	gene	7391813	7392309	.	-	.	ID=g3910;
OY727106.1_Ormia_ochracea_genome_assembly,_chromosome:_2	AUGUSTUS	mRNA	7391813	7392309	1	-	.	ID=g3910.t1;Parent=g3910;
OY727106.1_Ormia_ochracea_genome_assembly,_chromosome:_2	AUGUSTUS	stop_codon	7391813	7391815	.	-	0	ID=g3910.t1.stop1;Parent=g3910.t1;
OY727106.1_Ormia_ochracea_genome_assembly,_chromosome:_2	AUGUSTUS	CDS	7391813	7392113	1	-	1	ID=g3910.t1.CDS1;Parent=g3910.t1;
OY727106.1_Ormia_ochracea_genome_assembly,_chromosome:_2	AUGUSTUS	exon	7391813	7392113	.	-	.	ID=g3910.t1.exon1;Parent=g3910.t1;
OY727106.1_Ormia_ochracea_genome_assembly,_chromosome:_2	AUGUSTUS	intron	7392114	7392178	1	-	.	ID=g3910.t1.intron1;Parent=g3910.t1;
OY727106.1_Ormia_ochracea_genome_assembly,_chromosome:_2	AUGUSTUS	CDS	7392179	7392309	1	-	0	ID=g3910.t1.CDS2;Parent=g3910.t1;
OY727106.1_Ormia_ochracea_genome_assembly,_chromosome:_2	AUGUSTUS	exon	7392179	7392309	.	-	.	ID=g3910.t1.exon2;Parent=g3910.t1;
OY727106.1_Ormia_ochracea_genome_assembly,_chromosome:_2	AUGUSTUS	start_codon	7392307	7392309	.	-	0	ID=g3910.t1.start1;Parent=g3910.t1;
OY727106.1_Ormia_ochracea_genome_assembly,_chromosome:_2	AUGUSTUS	gene	7396307	7398538	.	-	.	ID=g3911;
OY727106.1_Ormia_ochracea_genome_assembly,_chromosome:_2	AUGUSTUS	mRNA	7396307	7398538	1	-	.	ID=g3911.t1;Parent=g3911;
OY727106.1_Ormia_ochracea_genome_assembly,_chromosome:_2	AUGUSTUS	stop_codon	7396307	7396309	.	-	0	ID=g3911.t1.stop1;Parent=g3911.t1;
OY727106.1_Ormia_ochracea_genome_assembly,_chromosome:_2	AUGUSTUS	CDS	7396307	7396740	1	-	2	ID=g3911.t1.CDS1;Parent=g3911.t1;
OY727106.1_Ormia_ochracea_genome_assembly,_chromosome:_2	AUGUSTUS	exon	7396307	7396740	.	-	.	ID=g3911.t1.exon1;Parent=g3911.t1;
OY727106.1_Ormia_ochracea_genome_assembly,_chromosome:_2	AUGUSTUS	intron	7396741	7396815	1	-	.	ID=g3911.t1.intron1;Parent=g3911.t1;
OY727106.1_Ormia_ochracea_genome_assembly,_chromosome:_2	AUGUSTUS	CDS	7396816	7397141	1	-	1	ID=g3911.t1.CDS2;Parent=g3911.t1;
OY727106.1_Ormia_ochracea_genome_assembly,_chromosome:_2	AUGUSTUS	exon	7396816	7397141	.	-	.	ID=g3911.t1.exon2;Parent=g3911.t1;
OY727106.1_Ormia_ochracea_genome_assembly,_chromosome:_2	AUGUSTUS	intron	7397142	7397236	1	-	.	ID=g3911.t1.intron2;Parent=g3911.t1;
OY727106.1_Ormia_ochracea_genome_assembly,_chromosome:_2	AUGUSTUS	CDS	7397237	7397388	1	-	0	ID=g3911.t1.CDS3;Parent=g3911.t1;
OY727106.1_Ormia_ochracea_genome_assembly,_chromosome:_2	AUGUSTUS	exon	7397237	7397388	.	-	.	ID=g3911.t1.exon3;Parent=g3911.t1;
OY727106.1_Ormia_ochracea_genome_assembly,_chromosome:_2	AUGUSTUS	intron	7397389	7397945	1	-	.	ID=g3911.t1.intron3;Parent=g3911.t1;
OY727106.1_Ormia_ochracea_genome_assembly,_chromosome:_2	AUGUSTUS	CDS	7397946	7398177	1	-	1	ID=g3911.t1.CDS4;Parent=g3911.t1;
OY727106.1_Ormia_ochracea_genome_assembly,_chromosome:_2	AUGUSTUS	exon	7397946	7398177	.	-	.	ID=g3911.t1.exon4;Parent=g3911.t1;
OY727106.1_Ormia_ochracea_genome_assembly,_chromosome:_2	AUGUSTUS	intron	7398178	7398230	1	-	.	ID=g3911.t1.intron4;Parent=g3911.t1;
OY727106.1_Ormia_ochracea_genome_assembly,_chromosome:_2	AUGUSTUS	CDS	7398231	7398301	1	-	0	ID=g3911.t1.CDS5;Parent=g3911.t1;
OY727106.1_Ormia_ochracea_genome_assembly,_chromosome:_2	AUGUSTUS	exon	7398231	7398301	.	-	.	ID=g3911.t1.exon5;Parent=g3911.t1;
OY727106.1_Ormia_ochracea_genome_assembly,_chromosome:_2	AUGUSTUS	intron	7398302	7398394	1	-	.	ID=g3911.t1.intron5;Parent=g3911.t1;
OY727106.1_Ormia_ochracea_genome_assembly,_chromosome:_2	AUGUSTUS	CDS	7398395	7398538	1	-	0	ID=g3911.t1.CDS6;Parent=g3911.t1;
OY727106.1_Ormia_ochracea_genome_assembly,_chromosome:_2	AUGUSTUS	exon	7398395	7398538	.	-	.	ID=g3911.t1.exon6;Parent=g3911.t1;
OY727106.1_Ormia_ochracea_genome_assembly,_chromosome:_2	AUGUSTUS	start_codon	7398536	7398538	.	-	0	ID=g3911.t1.start1;Parent=g3911.t1;
OY727106.1_Ormia_ochracea_genome_assembly,_chromosome:_2	AUGUSTUS	gene	7400231	7402084	.	-	.	ID=g3912;
OY727106.1_Ormia_ochracea_genome_assembly,_chromosome:_2	AUGUSTUS	mRNA	7400231	7402084	1	-	.	ID=g3912.t1;Parent=g3912;
OY727106.1_Ormia_ochracea_genome_assembly,_chromosome:_2	AUGUSTUS	stop_codon	7400231	7400233	.	-	0	ID=g3912.t1.stop1;Parent=g3912.t1;
OY727106.1_Ormia_ochracea_genome_assembly,_chromosome:_2	AUGUSTUS	CDS	7400231	7402084	1	-	0	ID=g3912.t1.CDS1;Parent=g3912.t1;
OY727106.1_Ormia_ochracea_genome_assembly,_chromosome:_2	AUGUSTUS	exon	7400231	7402084	.	-	.	ID=g3912.t1.exon1;Parent=g3912.t1;
OY727106.1_Ormia_ochracea_genome_assembly,_chromosome:_2	AUGUSTUS	start_codon	7402082	7402084	.	-	0	ID=g3912.t1.start1;Parent=g3912.t1;
OY727106.1_Ormia_ochracea_genome_assembly,_chromosome:_2	AUGUSTUS	gene	7404775	7407260	.	+	.	ID=g3913;
OY727106.1_Ormia_ochracea_genome_assembly,_chromosome:_2	AUGUSTUS	mRNA	7404775	7407260	1	+	.	ID=g3913.t1;Parent=g3913;
OY727106.1_Ormia_ochracea_genome_assembly,_chromosome:_2	AUGUSTUS	start_codon	7404775	7404777	.	+	0	ID=g3913.t1.start1;Parent=g3913.t1;
OY727106.1_Ormia_ochracea_genome_assembly,_chromosome:_2	AUGUSTUS	CDS	7404775	7404821	1	+	0	ID=g3913.t1.CDS1;Parent=g3913.t1;
OY727106.1_Ormia_ochracea_genome_assembly,_chromosome:_2	AUGUSTUS	exon	7404775	7404821	.	+	.	ID=g3913.t1.exon1;Parent=g3913.t1;
OY727106.1_Ormia_ochracea_genome_assembly,_chromosome:_2	AUGUSTUS	intron	7404822	7405584	1	+	.	ID=g3913.t1.intron1;Parent=g3913.t1;
OY727106.1_Ormia_ochracea_genome_assembly,_chromosome:_2	AUGUSTUS	CDS	7405585	7406038	1	+	1	ID=g3913.t1.CDS2;Parent=g3913.t1;
OY727106.1_Ormia_ochracea_genome_assembly,_chromosome:_2	AUGUSTUS	exon	7405585	7406038	.	+	.	ID=g3913.t1.exon2;Parent=g3913.t1;
OY727106.1_Ormia_ochracea_genome_assembly,_chromosome:_2	AUGUSTUS	intron	7406039	7406801	1	+	.	ID=g3913.t1.intron2;Parent=g3913.t1;
OY727106.1_Ormia_ochracea_genome_assembly,_chromosome:_2	AUGUSTUS	CDS	7406802	7407260	1	+	0	ID=g3913.t1.CDS3;Parent=g3913.t1;
OY727106.1_Ormia_ochracea_genome_assembly,_chromosome:_2	AUGUSTUS	exon	7406802	7407260	.	+	.	ID=g3913.t1.exon3;Parent=g3913.t1;
OY727106.1_Ormia_ochracea_genome_assembly,_chromosome:_2	AUGUSTUS	stop_codon	7407258	7407260	.	+	0	ID=g3913.t1.stop1;Parent=g3913.t1;
OY727106.1_Ormia_ochracea_genome_assembly,_chromosome:_2	AUGUSTUS	gene	7408713	7410468	.	-	.	ID=g3914;
OY727106.1_Ormia_ochracea_genome_assembly,_chromosome:_2	AUGUSTUS	mRNA	7408713	7410468	1	-	.	ID=g3914.t1;Parent=g3914;
OY727106.1_Ormia_ochracea_genome_assembly,_chromosome:_2	AUGUSTUS	stop_codon	7408713	7408715	.	-	0	ID=g3914.t1.stop1;Parent=g3914.t1;
OY727106.1_Ormia_ochracea_genome_assembly,_chromosome:_2	AUGUSTUS	CDS	7408713	7408992	1	-	1	ID=g3914.t1.CDS1;Parent=g3914.t1;
OY727106.1_Ormia_ochracea_genome_assembly,_chromosome:_2	AUGUSTUS	exon	7408713	7408992	.	-	.	ID=g3914.t1.exon1;Parent=g3914.t1;
OY727106.1_Ormia_ochracea_genome_assembly,_chromosome:_2	AUGUSTUS	intron	7408993	7409068	1	-	.	ID=g3914.t1.intron1;Parent=g3914.t1;
OY727106.1_Ormia_ochracea_genome_assembly,_chromosome:_2	AUGUSTUS	CDS	7409069	7409209	1	-	1	ID=g3914.t1.CDS2;Parent=g3914.t1;
OY727106.1_Ormia_ochracea_genome_assembly,_chromosome:_2	AUGUSTUS	exon	7409069	7409209	.	-	.	ID=g3914.t1.exon2;Parent=g3914.t1;
OY727106.1_Ormia_ochracea_genome_assembly,_chromosome:_2	AUGUSTUS	intron	7409210	7409279	1	-	.	ID=g3914.t1.intron2;Parent=g3914.t1;
OY727106.1_Ormia_ochracea_genome_assembly,_chromosome:_2	AUGUSTUS	CDS	7409280	7409663	1	-	1	ID=g3914.t1.CDS3;Parent=g3914.t1;
OY727106.1_Ormia_ochracea_genome_assembly,_chromosome:_2	AUGUSTUS	exon	7409280	7409663	.	-	.	ID=g3914.t1.exon3;Parent=g3914.t1;
OY727106.1_Ormia_ochracea_genome_assembly,_chromosome:_2	AUGUSTUS	intron	7409664	7410176	1	-	.	ID=g3914.t1.intron3;Parent=g3914.t1;
OY727106.1_Ormia_ochracea_genome_assembly,_chromosome:_2	AUGUSTUS	CDS	7410177	7410350	1	-	1	ID=g3914.t1.CDS4;Parent=g3914.t1;
OY727106.1_Ormia_ochracea_genome_assembly,_chromosome:_2	AUGUSTUS	exon	7410177	7410350	.	-	.	ID=g3914.t1.exon4;Parent=g3914.t1;
OY727106.1_Ormia_ochracea_genome_assembly,_chromosome:_2	AUGUSTUS	intron	7410351	7410409	1	-	.	ID=g3914.t1.intron4;Parent=g3914.t1;
OY727106.1_Ormia_ochracea_genome_assembly,_chromosome:_2	AUGUSTUS	CDS	7410410	7410468	1	-	0	ID=g3914.t1.CDS5;Parent=g3914.t1;
OY727106.1_Ormia_ochracea_genome_assembly,_chromosome:_2	AUGUSTUS	exon	7410410	7410468	.	-	.	ID=g3914.t1.exon5;Parent=g3914.t1;
OY727106.1_Ormia_ochracea_genome_assembly,_chromosome:_2	AUGUSTUS	start_codon	7410466	7410468	.	-	0	ID=g3914.t1.start1;Parent=g3914.t1;
OY727106.1_Ormia_ochracea_genome_assembly,_chromosome:_2	AUGUSTUS	gene	7413824	7415518	.	+	.	ID=g3915;
OY727106.1_Ormia_ochracea_genome_assembly,_chromosome:_2	AUGUSTUS	mRNA	7413824	7415518	1	+	.	ID=g3915.t1;Parent=g3915;
OY727106.1_Ormia_ochracea_genome_assembly,_chromosome:_2	AUGUSTUS	start_codon	7413824	7413826	.	+	0	ID=g3915.t1.start1;Parent=g3915.t1;
OY727106.1_Ormia_ochracea_genome_assembly,_chromosome:_2	AUGUSTUS	CDS	7413824	7414372	1	+	0	ID=g3915.t1.CDS1;Parent=g3915.t1;
OY727106.1_Ormia_ochracea_genome_assembly,_chromosome:_2	AUGUSTUS	exon	7413824	7414372	.	+	.	ID=g3915.t1.exon1;Parent=g3915.t1;
OY727106.1_Ormia_ochracea_genome_assembly,_chromosome:_2	AUGUSTUS	intron	7414373	7414570	1	+	.	ID=g3915.t1.intron1;Parent=g3915.t1;
OY727106.1_Ormia_ochracea_genome_assembly,_chromosome:_2	AUGUSTUS	CDS	7414571	7415518	1	+	0	ID=g3915.t1.CDS2;Parent=g3915.t1;
OY727106.1_Ormia_ochracea_genome_assembly,_chromosome:_2	AUGUSTUS	exon	7414571	7415518	.	+	.	ID=g3915.t1.exon2;Parent=g3915.t1;
OY727106.1_Ormia_ochracea_genome_assembly,_chromosome:_2	AUGUSTUS	stop_codon	7415516	7415518	.	+	0	ID=g3915.t1.stop1;Parent=g3915.t1;
OY727106.1_Ormia_ochracea_genome_assembly,_chromosome:_2	AUGUSTUS	gene	7418347	7451442	.	-	.	ID=g3916;
OY727106.1_Ormia_ochracea_genome_assembly,_chromosome:_2	AUGUSTUS	mRNA	7418347	7451442	0.78	-	.	ID=g3916.t1;Parent=g3916;
OY727106.1_Ormia_ochracea_genome_assembly,_chromosome:_2	AUGUSTUS	stop_codon	7418347	7418349	.	-	0	ID=g3916.t1.stop1;Parent=g3916.t1;
OY727106.1_Ormia_ochracea_genome_assembly,_chromosome:_2	AUGUSTUS	CDS	7418347	7418594	1	-	2	ID=g3916.t1.CDS1;Parent=g3916.t1;
OY727106.1_Ormia_ochracea_genome_assembly,_chromosome:_2	AUGUSTUS	exon	7418347	7418594	.	-	.	ID=g3916.t1.exon1;Parent=g3916.t1;
OY727106.1_Ormia_ochracea_genome_assembly,_chromosome:_2	AUGUSTUS	intron	7418595	7419458	1	-	.	ID=g3916.t1.intron1;Parent=g3916.t1;
OY727106.1_Ormia_ochracea_genome_assembly,_chromosome:_2	AUGUSTUS	CDS	7419459	7420130	1	-	2	ID=g3916.t1.CDS2;Parent=g3916.t1;
OY727106.1_Ormia_ochracea_genome_assembly,_chromosome:_2	AUGUSTUS	exon	7419459	7420130	.	-	.	ID=g3916.t1.exon2;Parent=g3916.t1;
OY727106.1_Ormia_ochracea_genome_assembly,_chromosome:_2	AUGUSTUS	intron	7420131	7420386	1	-	.	ID=g3916.t1.intron2;Parent=g3916.t1;
OY727106.1_Ormia_ochracea_genome_assembly,_chromosome:_2	AUGUSTUS	CDS	7420387	7420491	1	-	2	ID=g3916.t1.CDS3;Parent=g3916.t1;
OY727106.1_Ormia_ochracea_genome_assembly,_chromosome:_2	AUGUSTUS	exon	7420387	7420491	.	-	.	ID=g3916.t1.exon3;Parent=g3916.t1;
OY727106.1_Ormia_ochracea_genome_assembly,_chromosome:_2	AUGUSTUS	intron	7420492	7420556	1	-	.	ID=g3916.t1.intron3;Parent=g3916.t1;
OY727106.1_Ormia_ochracea_genome_assembly,_chromosome:_2	AUGUSTUS	CDS	7420557	7420704	1	-	0	ID=g3916.t1.CDS4;Parent=g3916.t1;
OY727106.1_Ormia_ochracea_genome_assembly,_chromosome:_2	AUGUSTUS	exon	7420557	7420704	.	-	.	ID=g3916.t1.exon4;Parent=g3916.t1;
OY727106.1_Ormia_ochracea_genome_assembly,_chromosome:_2	AUGUSTUS	intron	7420705	7420940	1	-	.	ID=g3916.t1.intron4;Parent=g3916.t1;
OY727106.1_Ormia_ochracea_genome_assembly,_chromosome:_2	AUGUSTUS	CDS	7420941	7421138	1	-	0	ID=g3916.t1.CDS5;Parent=g3916.t1;
OY727106.1_Ormia_ochracea_genome_assembly,_chromosome:_2	AUGUSTUS	exon	7420941	7421138	.	-	.	ID=g3916.t1.exon5;Parent=g3916.t1;
OY727106.1_Ormia_ochracea_genome_assembly,_chromosome:_2	AUGUSTUS	intron	7421139	7421212	1	-	.	ID=g3916.t1.intron5;Parent=g3916.t1;
OY727106.1_Ormia_ochracea_genome_assembly,_chromosome:_2	AUGUSTUS	CDS	7421213	7428710	1	-	1	ID=g3916.t1.CDS6;Parent=g3916.t1;
OY727106.1_Ormia_ochracea_genome_assembly,_chromosome:_2	AUGUSTUS	exon	7421213	7428710	.	-	.	ID=g3916.t1.exon6;Parent=g3916.t1;
OY727106.1_Ormia_ochracea_genome_assembly,_chromosome:_2	AUGUSTUS	intron	7428711	7428778	1	-	.	ID=g3916.t1.intron6;Parent=g3916.t1;
OY727106.1_Ormia_ochracea_genome_assembly,_chromosome:_2	AUGUSTUS	CDS	7428779	7428918	1	-	0	ID=g3916.t1.CDS7;Parent=g3916.t1;
OY727106.1_Ormia_ochracea_genome_assembly,_chromosome:_2	AUGUSTUS	exon	7428779	7428918	.	-	.	ID=g3916.t1.exon7;Parent=g3916.t1;
OY727106.1_Ormia_ochracea_genome_assembly,_chromosome:_2	AUGUSTUS	intron	7428919	7429027	1	-	.	ID=g3916.t1.intron7;Parent=g3916.t1;
OY727106.1_Ormia_ochracea_genome_assembly,_chromosome:_2	AUGUSTUS	CDS	7429028	7432013	1	-	1	ID=g3916.t1.CDS8;Parent=g3916.t1;
OY727106.1_Ormia_ochracea_genome_assembly,_chromosome:_2	AUGUSTUS	exon	7429028	7432013	.	-	.	ID=g3916.t1.exon8;Parent=g3916.t1;
OY727106.1_Ormia_ochracea_genome_assembly,_chromosome:_2	AUGUSTUS	intron	7432014	7432609	1	-	.	ID=g3916.t1.intron8;Parent=g3916.t1;
OY727106.1_Ormia_ochracea_genome_assembly,_chromosome:_2	AUGUSTUS	CDS	7432610	7432797	1	-	0	ID=g3916.t1.CDS9;Parent=g3916.t1;
OY727106.1_Ormia_ochracea_genome_assembly,_chromosome:_2	AUGUSTUS	exon	7432610	7432797	.	-	.	ID=g3916.t1.exon9;Parent=g3916.t1;
OY727106.1_Ormia_ochracea_genome_assembly,_chromosome:_2	AUGUSTUS	intron	7432798	7433075	1	-	.	ID=g3916.t1.intron9;Parent=g3916.t1;
OY727106.1_Ormia_ochracea_genome_assembly,_chromosome:_2	AUGUSTUS	CDS	7433076	7433205	1	-	1	ID=g3916.t1.CDS10;Parent=g3916.t1;
OY727106.1_Ormia_ochracea_genome_assembly,_chromosome:_2	AUGUSTUS	exon	7433076	7433205	.	-	.	ID=g3916.t1.exon10;Parent=g3916.t1;
OY727106.1_Ormia_ochracea_genome_assembly,_chromosome:_2	AUGUSTUS	intron	7433206	7433550	1	-	.	ID=g3916.t1.intron10;Parent=g3916.t1;
OY727106.1_Ormia_ochracea_genome_assembly,_chromosome:_2	AUGUSTUS	CDS	7433551	7433930	1	-	0	ID=g3916.t1.CDS11;Parent=g3916.t1;
OY727106.1_Ormia_ochracea_genome_assembly,_chromosome:_2	AUGUSTUS	exon	7433551	7433930	.	-	.	ID=g3916.t1.exon11;Parent=g3916.t1;
OY727106.1_Ormia_ochracea_genome_assembly,_chromosome:_2	AUGUSTUS	intron	7433931	7448500	1	-	.	ID=g3916.t1.intron11;Parent=g3916.t1;
OY727106.1_Ormia_ochracea_genome_assembly,_chromosome:_2	AUGUSTUS	CDS	7448501	7448668	1	-	0	ID=g3916.t1.CDS12;Parent=g3916.t1;
OY727106.1_Ormia_ochracea_genome_assembly,_chromosome:_2	AUGUSTUS	exon	7448501	7448668	.	-	.	ID=g3916.t1.exon12;Parent=g3916.t1;
OY727106.1_Ormia_ochracea_genome_assembly,_chromosome:_2	AUGUSTUS	intron	7448669	7448811	1	-	.	ID=g3916.t1.intron12;Parent=g3916.t1;
OY727106.1_Ormia_ochracea_genome_assembly,_chromosome:_2	AUGUSTUS	CDS	7448812	7448993	0.97	-	2	ID=g3916.t1.CDS13;Parent=g3916.t1;
OY727106.1_Ormia_ochracea_genome_assembly,_chromosome:_2	AUGUSTUS	exon	7448812	7448993	.	-	.	ID=g3916.t1.exon13;Parent=g3916.t1;
OY727106.1_Ormia_ochracea_genome_assembly,_chromosome:_2	AUGUSTUS	intron	7448994	7451402	0.78	-	.	ID=g3916.t1.intron13;Parent=g3916.t1;
OY727106.1_Ormia_ochracea_genome_assembly,_chromosome:_2	AUGUSTUS	CDS	7451403	7451442	0.78	-	0	ID=g3916.t1.CDS14;Parent=g3916.t1;
OY727106.1_Ormia_ochracea_genome_assembly,_chromosome:_2	AUGUSTUS	exon	7451403	7451442	.	-	.	ID=g3916.t1.exon14;Parent=g3916.t1;
OY727106.1_Ormia_ochracea_genome_assembly,_chromosome:_2	AUGUSTUS	start_codon	7451440	7451442	.	-	0	ID=g3916.t1.start1;Parent=g3916.t1;
OY727106.1_Ormia_ochracea_genome_assembly,_chromosome:_2	AUGUSTUS	mRNA	7418347	7451442	0.8	-	.	ID=g3916.t2;Parent=g3916;
OY727106.1_Ormia_ochracea_genome_assembly,_chromosome:_2	AUGUSTUS	stop_codon	7418347	7418349	.	-	0	ID=g3916.t2.stop1;Parent=g3916.t2;
OY727106.1_Ormia_ochracea_genome_assembly,_chromosome:_2	AUGUSTUS	CDS	7418347	7418594	1	-	2	ID=g3916.t2.CDS1;Parent=g3916.t2;
OY727106.1_Ormia_ochracea_genome_assembly,_chromosome:_2	AUGUSTUS	exon	7418347	7418594	.	-	.	ID=g3916.t2.exon1;Parent=g3916.t2;
OY727106.1_Ormia_ochracea_genome_assembly,_chromosome:_2	AUGUSTUS	intron	7418595	7419689	1	-	.	ID=g3916.t2.intron1;Parent=g3916.t2;
OY727106.1_Ormia_ochracea_genome_assembly,_chromosome:_2	AUGUSTUS	CDS	7419690	7420130	1	-	2	ID=g3916.t2.CDS2;Parent=g3916.t2;
OY727106.1_Ormia_ochracea_genome_assembly,_chromosome:_2	AUGUSTUS	exon	7419690	7420130	.	-	.	ID=g3916.t2.exon2;Parent=g3916.t2;
OY727106.1_Ormia_ochracea_genome_assembly,_chromosome:_2	AUGUSTUS	intron	7420131	7420386	1	-	.	ID=g3916.t2.intron2;Parent=g3916.t2;
OY727106.1_Ormia_ochracea_genome_assembly,_chromosome:_2	AUGUSTUS	CDS	7420387	7420491	1	-	2	ID=g3916.t2.CDS3;Parent=g3916.t2;
OY727106.1_Ormia_ochracea_genome_assembly,_chromosome:_2	AUGUSTUS	exon	7420387	7420491	.	-	.	ID=g3916.t2.exon3;Parent=g3916.t2;
OY727106.1_Ormia_ochracea_genome_assembly,_chromosome:_2	AUGUSTUS	intron	7420492	7420556	1	-	.	ID=g3916.t2.intron3;Parent=g3916.t2;
OY727106.1_Ormia_ochracea_genome_assembly,_chromosome:_2	AUGUSTUS	CDS	7420557	7420704	1	-	0	ID=g3916.t2.CDS4;Parent=g3916.t2;
OY727106.1_Ormia_ochracea_genome_assembly,_chromosome:_2	AUGUSTUS	exon	7420557	7420704	.	-	.	ID=g3916.t2.exon4;Parent=g3916.t2;
OY727106.1_Ormia_ochracea_genome_assembly,_chromosome:_2	AUGUSTUS	intron	7420705	7420940	1	-	.	ID=g3916.t2.intron4;Parent=g3916.t2;
OY727106.1_Ormia_ochracea_genome_assembly,_chromosome:_2	AUGUSTUS	CDS	7420941	7421138	1	-	0	ID=g3916.t2.CDS5;Parent=g3916.t2;
OY727106.1_Ormia_ochracea_genome_assembly,_chromosome:_2	AUGUSTUS	exon	7420941	7421138	.	-	.	ID=g3916.t2.exon5;Parent=g3916.t2;
OY727106.1_Ormia_ochracea_genome_assembly,_chromosome:_2	AUGUSTUS	intron	7421139	7421212	1	-	.	ID=g3916.t2.intron5;Parent=g3916.t2;
OY727106.1_Ormia_ochracea_genome_assembly,_chromosome:_2	AUGUSTUS	CDS	7421213	7428710	1	-	1	ID=g3916.t2.CDS6;Parent=g3916.t2;
OY727106.1_Ormia_ochracea_genome_assembly,_chromosome:_2	AUGUSTUS	exon	7421213	7428710	.	-	.	ID=g3916.t2.exon6;Parent=g3916.t2;
OY727106.1_Ormia_ochracea_genome_assembly,_chromosome:_2	AUGUSTUS	intron	7428711	7428778	1	-	.	ID=g3916.t2.intron6;Parent=g3916.t2;
OY727106.1_Ormia_ochracea_genome_assembly,_chromosome:_2	AUGUSTUS	CDS	7428779	7428918	1	-	0	ID=g3916.t2.CDS7;Parent=g3916.t2;
OY727106.1_Ormia_ochracea_genome_assembly,_chromosome:_2	AUGUSTUS	exon	7428779	7428918	.	-	.	ID=g3916.t2.exon7;Parent=g3916.t2;
OY727106.1_Ormia_ochracea_genome_assembly,_chromosome:_2	AUGUSTUS	intron	7428919	7429027	1	-	.	ID=g3916.t2.intron7;Parent=g3916.t2;
OY727106.1_Ormia_ochracea_genome_assembly,_chromosome:_2	AUGUSTUS	CDS	7429028	7432013	1	-	1	ID=g3916.t2.CDS8;Parent=g3916.t2;
OY727106.1_Ormia_ochracea_genome_assembly,_chromosome:_2	AUGUSTUS	exon	7429028	7432013	.	-	.	ID=g3916.t2.exon8;Parent=g3916.t2;
OY727106.1_Ormia_ochracea_genome_assembly,_chromosome:_2	AUGUSTUS	intron	7432014	7432609	1	-	.	ID=g3916.t2.intron8;Parent=g3916.t2;
OY727106.1_Ormia_ochracea_genome_assembly,_chromosome:_2	AUGUSTUS	CDS	7432610	7432797	1	-	0	ID=g3916.t2.CDS9;Parent=g3916.t2;
OY727106.1_Ormia_ochracea_genome_assembly,_chromosome:_2	AUGUSTUS	exon	7432610	7432797	.	-	.	ID=g3916.t2.exon9;Parent=g3916.t2;
OY727106.1_Ormia_ochracea_genome_assembly,_chromosome:_2	AUGUSTUS	intron	7432798	7433075	1	-	.	ID=g3916.t2.intron9;Parent=g3916.t2;
OY727106.1_Ormia_ochracea_genome_assembly,_chromosome:_2	AUGUSTUS	CDS	7433076	7433205	1	-	1	ID=g3916.t2.CDS10;Parent=g3916.t2;
OY727106.1_Ormia_ochracea_genome_assembly,_chromosome:_2	AUGUSTUS	exon	7433076	7433205	.	-	.	ID=g3916.t2.exon10;Parent=g3916.t2;
OY727106.1_Ormia_ochracea_genome_assembly,_chromosome:_2	AUGUSTUS	intron	7433206	7433550	1	-	.	ID=g3916.t2.intron10;Parent=g3916.t2;
OY727106.1_Ormia_ochracea_genome_assembly,_chromosome:_2	AUGUSTUS	CDS	7433551	7433930	1	-	0	ID=g3916.t2.CDS11;Parent=g3916.t2;
OY727106.1_Ormia_ochracea_genome_assembly,_chromosome:_2	AUGUSTUS	exon	7433551	7433930	.	-	.	ID=g3916.t2.exon11;Parent=g3916.t2;
OY727106.1_Ormia_ochracea_genome_assembly,_chromosome:_2	AUGUSTUS	intron	7433931	7448500	1	-	.	ID=g3916.t2.intron11;Parent=g3916.t2;
OY727106.1_Ormia_ochracea_genome_assembly,_chromosome:_2	AUGUSTUS	CDS	7448501	7448668	1	-	0	ID=g3916.t2.CDS12;Parent=g3916.t2;
OY727106.1_Ormia_ochracea_genome_assembly,_chromosome:_2	AUGUSTUS	exon	7448501	7448668	.	-	.	ID=g3916.t2.exon12;Parent=g3916.t2;
OY727106.1_Ormia_ochracea_genome_assembly,_chromosome:_2	AUGUSTUS	intron	7448669	7448811	1	-	.	ID=g3916.t2.intron12;Parent=g3916.t2;
OY727106.1_Ormia_ochracea_genome_assembly,_chromosome:_2	AUGUSTUS	CDS	7448812	7448993	0.97	-	2	ID=g3916.t2.CDS13;Parent=g3916.t2;
OY727106.1_Ormia_ochracea_genome_assembly,_chromosome:_2	AUGUSTUS	exon	7448812	7448993	.	-	.	ID=g3916.t2.exon13;Parent=g3916.t2;
OY727106.1_Ormia_ochracea_genome_assembly,_chromosome:_2	AUGUSTUS	intron	7448994	7451402	0.8	-	.	ID=g3916.t2.intron13;Parent=g3916.t2;
OY727106.1_Ormia_ochracea_genome_assembly,_chromosome:_2	AUGUSTUS	CDS	7451403	7451442	0.8	-	0	ID=g3916.t2.CDS14;Parent=g3916.t2;
OY727106.1_Ormia_ochracea_genome_assembly,_chromosome:_2	AUGUSTUS	exon	7451403	7451442	.	-	.	ID=g3916.t2.exon14;Parent=g3916.t2;
OY727106.1_Ormia_ochracea_genome_assembly,_chromosome:_2	AUGUSTUS	start_codon	7451440	7451442	.	-	0	ID=g3916.t2.start1;Parent=g3916.t2;
OY727106.1_Ormia_ochracea_genome_assembly,_chromosome:_2	AUGUSTUS	gene	7563468	7593676	.	+	.	ID=g3917;
OY727106.1_Ormia_ochracea_genome_assembly,_chromosome:_2	AUGUSTUS	mRNA	7563468	7593676	0.64	+	.	ID=g3917.t1;Parent=g3917;
OY727106.1_Ormia_ochracea_genome_assembly,_chromosome:_2	AUGUSTUS	start_codon	7563468	7563470	.	+	0	ID=g3917.t1.start1;Parent=g3917.t1;
OY727106.1_Ormia_ochracea_genome_assembly,_chromosome:_2	AUGUSTUS	CDS	7563468	7563473	0.64	+	0	ID=g3917.t1.CDS1;Parent=g3917.t1;
OY727106.1_Ormia_ochracea_genome_assembly,_chromosome:_2	AUGUSTUS	exon	7563468	7563473	.	+	.	ID=g3917.t1.exon1;Parent=g3917.t1;
OY727106.1_Ormia_ochracea_genome_assembly,_chromosome:_2	AUGUSTUS	intron	7563474	7564863	0.64	+	.	ID=g3917.t1.intron1;Parent=g3917.t1;
OY727106.1_Ormia_ochracea_genome_assembly,_chromosome:_2	AUGUSTUS	CDS	7564864	7565554	1	+	0	ID=g3917.t1.CDS2;Parent=g3917.t1;
OY727106.1_Ormia_ochracea_genome_assembly,_chromosome:_2	AUGUSTUS	exon	7564864	7565554	.	+	.	ID=g3917.t1.exon2;Parent=g3917.t1;
OY727106.1_Ormia_ochracea_genome_assembly,_chromosome:_2	AUGUSTUS	intron	7565555	7565641	1	+	.	ID=g3917.t1.intron2;Parent=g3917.t1;
OY727106.1_Ormia_ochracea_genome_assembly,_chromosome:_2	AUGUSTUS	CDS	7565642	7566042	1	+	2	ID=g3917.t1.CDS3;Parent=g3917.t1;
OY727106.1_Ormia_ochracea_genome_assembly,_chromosome:_2	AUGUSTUS	exon	7565642	7566042	.	+	.	ID=g3917.t1.exon3;Parent=g3917.t1;
OY727106.1_Ormia_ochracea_genome_assembly,_chromosome:_2	AUGUSTUS	intron	7566043	7566749	1	+	.	ID=g3917.t1.intron3;Parent=g3917.t1;
OY727106.1_Ormia_ochracea_genome_assembly,_chromosome:_2	AUGUSTUS	CDS	7566750	7566935	1	+	0	ID=g3917.t1.CDS4;Parent=g3917.t1;
OY727106.1_Ormia_ochracea_genome_assembly,_chromosome:_2	AUGUSTUS	exon	7566750	7566935	.	+	.	ID=g3917.t1.exon4;Parent=g3917.t1;
OY727106.1_Ormia_ochracea_genome_assembly,_chromosome:_2	AUGUSTUS	intron	7566936	7568313	1	+	.	ID=g3917.t1.intron4;Parent=g3917.t1;
OY727106.1_Ormia_ochracea_genome_assembly,_chromosome:_2	AUGUSTUS	CDS	7568314	7568334	1	+	0	ID=g3917.t1.CDS5;Parent=g3917.t1;
OY727106.1_Ormia_ochracea_genome_assembly,_chromosome:_2	AUGUSTUS	exon	7568314	7568334	.	+	.	ID=g3917.t1.exon5;Parent=g3917.t1;
OY727106.1_Ormia_ochracea_genome_assembly,_chromosome:_2	AUGUSTUS	intron	7568335	7572156	1	+	.	ID=g3917.t1.intron5;Parent=g3917.t1;
OY727106.1_Ormia_ochracea_genome_assembly,_chromosome:_2	AUGUSTUS	CDS	7572157	7572524	1	+	0	ID=g3917.t1.CDS6;Parent=g3917.t1;
OY727106.1_Ormia_ochracea_genome_assembly,_chromosome:_2	AUGUSTUS	exon	7572157	7572524	.	+	.	ID=g3917.t1.exon6;Parent=g3917.t1;
OY727106.1_Ormia_ochracea_genome_assembly,_chromosome:_2	AUGUSTUS	intron	7572525	7572918	1	+	.	ID=g3917.t1.intron6;Parent=g3917.t1;
OY727106.1_Ormia_ochracea_genome_assembly,_chromosome:_2	AUGUSTUS	CDS	7572919	7573054	1	+	1	ID=g3917.t1.CDS7;Parent=g3917.t1;
OY727106.1_Ormia_ochracea_genome_assembly,_chromosome:_2	AUGUSTUS	exon	7572919	7573054	.	+	.	ID=g3917.t1.exon7;Parent=g3917.t1;
OY727106.1_Ormia_ochracea_genome_assembly,_chromosome:_2	AUGUSTUS	intron	7573055	7575543	1	+	.	ID=g3917.t1.intron7;Parent=g3917.t1;
OY727106.1_Ormia_ochracea_genome_assembly,_chromosome:_2	AUGUSTUS	CDS	7575544	7576590	1	+	0	ID=g3917.t1.CDS8;Parent=g3917.t1;
OY727106.1_Ormia_ochracea_genome_assembly,_chromosome:_2	AUGUSTUS	exon	7575544	7576590	.	+	.	ID=g3917.t1.exon8;Parent=g3917.t1;
OY727106.1_Ormia_ochracea_genome_assembly,_chromosome:_2	AUGUSTUS	intron	7576591	7583285	1	+	.	ID=g3917.t1.intron8;Parent=g3917.t1;
OY727106.1_Ormia_ochracea_genome_assembly,_chromosome:_2	AUGUSTUS	CDS	7583286	7583405	1	+	0	ID=g3917.t1.CDS9;Parent=g3917.t1;
OY727106.1_Ormia_ochracea_genome_assembly,_chromosome:_2	AUGUSTUS	exon	7583286	7583405	.	+	.	ID=g3917.t1.exon9;Parent=g3917.t1;
OY727106.1_Ormia_ochracea_genome_assembly,_chromosome:_2	AUGUSTUS	intron	7583406	7591315	1	+	.	ID=g3917.t1.intron9;Parent=g3917.t1;
OY727106.1_Ormia_ochracea_genome_assembly,_chromosome:_2	AUGUSTUS	CDS	7591316	7591807	1	+	0	ID=g3917.t1.CDS10;Parent=g3917.t1;
OY727106.1_Ormia_ochracea_genome_assembly,_chromosome:_2	AUGUSTUS	exon	7591316	7591807	.	+	.	ID=g3917.t1.exon10;Parent=g3917.t1;
OY727106.1_Ormia_ochracea_genome_assembly,_chromosome:_2	AUGUSTUS	intron	7591808	7591886	1	+	.	ID=g3917.t1.intron10;Parent=g3917.t1;
OY727106.1_Ormia_ochracea_genome_assembly,_chromosome:_2	AUGUSTUS	CDS	7591887	7592042	1	+	0	ID=g3917.t1.CDS11;Parent=g3917.t1;
OY727106.1_Ormia_ochracea_genome_assembly,_chromosome:_2	AUGUSTUS	exon	7591887	7592042	.	+	.	ID=g3917.t1.exon11;Parent=g3917.t1;
OY727106.1_Ormia_ochracea_genome_assembly,_chromosome:_2	AUGUSTUS	intron	7592043	7592596	1	+	.	ID=g3917.t1.intron11;Parent=g3917.t1;
OY727106.1_Ormia_ochracea_genome_assembly,_chromosome:_2	AUGUSTUS	CDS	7592597	7592764	1	+	0	ID=g3917.t1.CDS12;Parent=g3917.t1;
OY727106.1_Ormia_ochracea_genome_assembly,_chromosome:_2	AUGUSTUS	exon	7592597	7592764	.	+	.	ID=g3917.t1.exon12;Parent=g3917.t1;
OY727106.1_Ormia_ochracea_genome_assembly,_chromosome:_2	AUGUSTUS	intron	7592765	7592842	1	+	.	ID=g3917.t1.intron12;Parent=g3917.t1;
OY727106.1_Ormia_ochracea_genome_assembly,_chromosome:_2	AUGUSTUS	CDS	7592843	7592992	1	+	0	ID=g3917.t1.CDS13;Parent=g3917.t1;
OY727106.1_Ormia_ochracea_genome_assembly,_chromosome:_2	AUGUSTUS	exon	7592843	7592992	.	+	.	ID=g3917.t1.exon13;Parent=g3917.t1;
OY727106.1_Ormia_ochracea_genome_assembly,_chromosome:_2	AUGUSTUS	intron	7592993	7593077	1	+	.	ID=g3917.t1.intron13;Parent=g3917.t1;
OY727106.1_Ormia_ochracea_genome_assembly,_chromosome:_2	AUGUSTUS	CDS	7593078	7593212	1	+	0	ID=g3917.t1.CDS14;Parent=g3917.t1;
OY727106.1_Ormia_ochracea_genome_assembly,_chromosome:_2	AUGUSTUS	exon	7593078	7593212	.	+	.	ID=g3917.t1.exon14;Parent=g3917.t1;
OY727106.1_Ormia_ochracea_genome_assembly,_chromosome:_2	AUGUSTUS	intron	7593213	7593362	1	+	.	ID=g3917.t1.intron14;Parent=g3917.t1;
OY727106.1_Ormia_ochracea_genome_assembly,_chromosome:_2	AUGUSTUS	CDS	7593363	7593437	1	+	0	ID=g3917.t1.CDS15;Parent=g3917.t1;
OY727106.1_Ormia_ochracea_genome_assembly,_chromosome:_2	AUGUSTUS	exon	7593363	7593437	.	+	.	ID=g3917.t1.exon15;Parent=g3917.t1;
OY727106.1_Ormia_ochracea_genome_assembly,_chromosome:_2	AUGUSTUS	intron	7593438	7593502	1	+	.	ID=g3917.t1.intron15;Parent=g3917.t1;
OY727106.1_Ormia_ochracea_genome_assembly,_chromosome:_2	AUGUSTUS	CDS	7593503	7593676	1	+	0	ID=g3917.t1.CDS16;Parent=g3917.t1;
OY727106.1_Ormia_ochracea_genome_assembly,_chromosome:_2	AUGUSTUS	exon	7593503	7593676	.	+	.	ID=g3917.t1.exon16;Parent=g3917.t1;
OY727106.1_Ormia_ochracea_genome_assembly,_chromosome:_2	AUGUSTUS	stop_codon	7593674	7593676	.	+	0	ID=g3917.t1.stop1;Parent=g3917.t1;
OY727106.1_Ormia_ochracea_genome_assembly,_chromosome:_2	AUGUSTUS	mRNA	7564906	7593676	0.51	+	.	ID=g3917.t2;Parent=g3917;
OY727106.1_Ormia_ochracea_genome_assembly,_chromosome:_2	AUGUSTUS	start_codon	7564906	7564908	.	+	0	ID=g3917.t2.start1;Parent=g3917.t2;
OY727106.1_Ormia_ochracea_genome_assembly,_chromosome:_2	AUGUSTUS	CDS	7564906	7565554	0.55	+	0	ID=g3917.t2.CDS1;Parent=g3917.t2;
OY727106.1_Ormia_ochracea_genome_assembly,_chromosome:_2	AUGUSTUS	exon	7564906	7565554	.	+	.	ID=g3917.t2.exon1;Parent=g3917.t2;
OY727106.1_Ormia_ochracea_genome_assembly,_chromosome:_2	AUGUSTUS	intron	7565555	7565641	1	+	.	ID=g3917.t2.intron1;Parent=g3917.t2;
OY727106.1_Ormia_ochracea_genome_assembly,_chromosome:_2	AUGUSTUS	CDS	7565642	7566042	1	+	2	ID=g3917.t2.CDS2;Parent=g3917.t2;
OY727106.1_Ormia_ochracea_genome_assembly,_chromosome:_2	AUGUSTUS	exon	7565642	7566042	.	+	.	ID=g3917.t2.exon2;Parent=g3917.t2;
OY727106.1_Ormia_ochracea_genome_assembly,_chromosome:_2	AUGUSTUS	intron	7566043	7566749	1	+	.	ID=g3917.t2.intron2;Parent=g3917.t2;
OY727106.1_Ormia_ochracea_genome_assembly,_chromosome:_2	AUGUSTUS	CDS	7566750	7566935	1	+	0	ID=g3917.t2.CDS3;Parent=g3917.t2;
OY727106.1_Ormia_ochracea_genome_assembly,_chromosome:_2	AUGUSTUS	exon	7566750	7566935	.	+	.	ID=g3917.t2.exon3;Parent=g3917.t2;
OY727106.1_Ormia_ochracea_genome_assembly,_chromosome:_2	AUGUSTUS	intron	7566936	7568313	1	+	.	ID=g3917.t2.intron3;Parent=g3917.t2;
OY727106.1_Ormia_ochracea_genome_assembly,_chromosome:_2	AUGUSTUS	CDS	7568314	7568334	1	+	0	ID=g3917.t2.CDS4;Parent=g3917.t2;
OY727106.1_Ormia_ochracea_genome_assembly,_chromosome:_2	AUGUSTUS	exon	7568314	7568334	.	+	.	ID=g3917.t2.exon4;Parent=g3917.t2;
OY727106.1_Ormia_ochracea_genome_assembly,_chromosome:_2	AUGUSTUS	intron	7568335	7572156	1	+	.	ID=g3917.t2.intron4;Parent=g3917.t2;
OY727106.1_Ormia_ochracea_genome_assembly,_chromosome:_2	AUGUSTUS	CDS	7572157	7572524	1	+	0	ID=g3917.t2.CDS5;Parent=g3917.t2;
OY727106.1_Ormia_ochracea_genome_assembly,_chromosome:_2	AUGUSTUS	exon	7572157	7572524	.	+	.	ID=g3917.t2.exon5;Parent=g3917.t2;
OY727106.1_Ormia_ochracea_genome_assembly,_chromosome:_2	AUGUSTUS	intron	7572525	7572900	0.95	+	.	ID=g3917.t2.intron5;Parent=g3917.t2;
OY727106.1_Ormia_ochracea_genome_assembly,_chromosome:_2	AUGUSTUS	CDS	7572901	7573054	0.95	+	1	ID=g3917.t2.CDS6;Parent=g3917.t2;
OY727106.1_Ormia_ochracea_genome_assembly,_chromosome:_2	AUGUSTUS	exon	7572901	7573054	.	+	.	ID=g3917.t2.exon6;Parent=g3917.t2;
OY727106.1_Ormia_ochracea_genome_assembly,_chromosome:_2	AUGUSTUS	intron	7573055	7575543	1	+	.	ID=g3917.t2.intron6;Parent=g3917.t2;
OY727106.1_Ormia_ochracea_genome_assembly,_chromosome:_2	AUGUSTUS	CDS	7575544	7576590	1	+	0	ID=g3917.t2.CDS7;Parent=g3917.t2;
OY727106.1_Ormia_ochracea_genome_assembly,_chromosome:_2	AUGUSTUS	exon	7575544	7576590	.	+	.	ID=g3917.t2.exon7;Parent=g3917.t2;
OY727106.1_Ormia_ochracea_genome_assembly,_chromosome:_2	AUGUSTUS	intron	7576591	7583285	1	+	.	ID=g3917.t2.intron7;Parent=g3917.t2;
OY727106.1_Ormia_ochracea_genome_assembly,_chromosome:_2	AUGUSTUS	CDS	7583286	7583405	1	+	0	ID=g3917.t2.CDS8;Parent=g3917.t2;
OY727106.1_Ormia_ochracea_genome_assembly,_chromosome:_2	AUGUSTUS	exon	7583286	7583405	.	+	.	ID=g3917.t2.exon8;Parent=g3917.t2;
OY727106.1_Ormia_ochracea_genome_assembly,_chromosome:_2	AUGUSTUS	intron	7583406	7591315	1	+	.	ID=g3917.t2.intron8;Parent=g3917.t2;
OY727106.1_Ormia_ochracea_genome_assembly,_chromosome:_2	AUGUSTUS	CDS	7591316	7591807	1	+	0	ID=g3917.t2.CDS9;Parent=g3917.t2;
OY727106.1_Ormia_ochracea_genome_assembly,_chromosome:_2	AUGUSTUS	exon	7591316	7591807	.	+	.	ID=g3917.t2.exon9;Parent=g3917.t2;
OY727106.1_Ormia_ochracea_genome_assembly,_chromosome:_2	AUGUSTUS	intron	7591808	7591886	1	+	.	ID=g3917.t2.intron9;Parent=g3917.t2;
OY727106.1_Ormia_ochracea_genome_assembly,_chromosome:_2	AUGUSTUS	CDS	7591887	7592042	1	+	0	ID=g3917.t2.CDS10;Parent=g3917.t2;
OY727106.1_Ormia_ochracea_genome_assembly,_chromosome:_2	AUGUSTUS	exon	7591887	7592042	.	+	.	ID=g3917.t2.exon10;Parent=g3917.t2;
OY727106.1_Ormia_ochracea_genome_assembly,_chromosome:_2	AUGUSTUS	intron	7592043	7592596	1	+	.	ID=g3917.t2.intron10;Parent=g3917.t2;
OY727106.1_Ormia_ochracea_genome_assembly,_chromosome:_2	AUGUSTUS	CDS	7592597	7592764	1	+	0	ID=g3917.t2.CDS11;Parent=g3917.t2;
OY727106.1_Ormia_ochracea_genome_assembly,_chromosome:_2	AUGUSTUS	exon	7592597	7592764	.	+	.	ID=g3917.t2.exon11;Parent=g3917.t2;
OY727106.1_Ormia_ochracea_genome_assembly,_chromosome:_2	AUGUSTUS	intron	7592765	7592842	1	+	.	ID=g3917.t2.intron11;Parent=g3917.t2;
OY727106.1_Ormia_ochracea_genome_assembly,_chromosome:_2	AUGUSTUS	CDS	7592843	7592992	1	+	0	ID=g3917.t2.CDS12;Parent=g3917.t2;
OY727106.1_Ormia_ochracea_genome_assembly,_chromosome:_2	AUGUSTUS	exon	7592843	7592992	.	+	.	ID=g3917.t2.exon12;Parent=g3917.t2;
OY727106.1_Ormia_ochracea_genome_assembly,_chromosome:_2	AUGUSTUS	intron	7592993	7593077	1	+	.	ID=g3917.t2.intron12;Parent=g3917.t2;
OY727106.1_Ormia_ochracea_genome_assembly,_chromosome:_2	AUGUSTUS	CDS	7593078	7593212	1	+	0	ID=g3917.t2.CDS13;Parent=g3917.t2;
OY727106.1_Ormia_ochracea_genome_assembly,_chromosome:_2	AUGUSTUS	exon	7593078	7593212	.	+	.	ID=g3917.t2.exon13;Parent=g3917.t2;
OY727106.1_Ormia_ochracea_genome_assembly,_chromosome:_2	AUGUSTUS	intron	7593213	7593362	1	+	.	ID=g3917.t2.intron13;Parent=g3917.t2;
OY727106.1_Ormia_ochracea_genome_assembly,_chromosome:_2	AUGUSTUS	CDS	7593363	7593437	1	+	0	ID=g3917.t2.CDS14;Parent=g3917.t2;
OY727106.1_Ormia_ochracea_genome_assembly,_chromosome:_2	AUGUSTUS	exon	7593363	7593437	.	+	.	ID=g3917.t2.exon14;Parent=g3917.t2;
OY727106.1_Ormia_ochracea_genome_assembly,_chromosome:_2	AUGUSTUS	intron	7593438	7593502	1	+	.	ID=g3917.t2.intron14;Parent=g3917.t2;
OY727106.1_Ormia_ochracea_genome_assembly,_chromosome:_2	AUGUSTUS	CDS	7593503	7593676	1	+	0	ID=g3917.t2.CDS15;Parent=g3917.t2;
OY727106.1_Ormia_ochracea_genome_assembly,_chromosome:_2	AUGUSTUS	exon	7593503	7593676	.	+	.	ID=g3917.t2.exon15;Parent=g3917.t2;
OY727106.1_Ormia_ochracea_genome_assembly,_chromosome:_2	AUGUSTUS	stop_codon	7593674	7593676	.	+	0	ID=g3917.t2.stop1;Parent=g3917.t2;
OY727106.1_Ormia_ochracea_genome_assembly,_chromosome:_2	AUGUSTUS	gene	7598923	7599823	.	-	.	ID=g3918;
OY727106.1_Ormia_ochracea_genome_assembly,_chromosome:_2	AUGUSTUS	mRNA	7598923	7599823	1	-	.	ID=g3918.t1;Parent=g3918;
OY727106.1_Ormia_ochracea_genome_assembly,_chromosome:_2	AUGUSTUS	stop_codon	7598923	7598925	.	-	0	ID=g3918.t1.stop1;Parent=g3918.t1;
OY727106.1_Ormia_ochracea_genome_assembly,_chromosome:_2	AUGUSTUS	CDS	7598923	7599186	1	-	0	ID=g3918.t1.CDS1;Parent=g3918.t1;
OY727106.1_Ormia_ochracea_genome_assembly,_chromosome:_2	AUGUSTUS	exon	7598923	7599186	.	-	.	ID=g3918.t1.exon1;Parent=g3918.t1;
OY727106.1_Ormia_ochracea_genome_assembly,_chromosome:_2	AUGUSTUS	intron	7599187	7599247	1	-	.	ID=g3918.t1.intron1;Parent=g3918.t1;
OY727106.1_Ormia_ochracea_genome_assembly,_chromosome:_2	AUGUSTUS	CDS	7599248	7599415	1	-	0	ID=g3918.t1.CDS2;Parent=g3918.t1;
OY727106.1_Ormia_ochracea_genome_assembly,_chromosome:_2	AUGUSTUS	exon	7599248	7599415	.	-	.	ID=g3918.t1.exon2;Parent=g3918.t1;
OY727106.1_Ormia_ochracea_genome_assembly,_chromosome:_2	AUGUSTUS	intron	7599416	7599496	1	-	.	ID=g3918.t1.intron2;Parent=g3918.t1;
OY727106.1_Ormia_ochracea_genome_assembly,_chromosome:_2	AUGUSTUS	CDS	7599497	7599823	1	-	0	ID=g3918.t1.CDS3;Parent=g3918.t1;
OY727106.1_Ormia_ochracea_genome_assembly,_chromosome:_2	AUGUSTUS	exon	7599497	7599823	.	-	.	ID=g3918.t1.exon3;Parent=g3918.t1;
OY727106.1_Ormia_ochracea_genome_assembly,_chromosome:_2	AUGUSTUS	start_codon	7599821	7599823	.	-	0	ID=g3918.t1.start1;Parent=g3918.t1;
OY727106.1_Ormia_ochracea_genome_assembly,_chromosome:_2	AUGUSTUS	gene	7600261	7601898	.	+	.	ID=g3919;
OY727106.1_Ormia_ochracea_genome_assembly,_chromosome:_2	AUGUSTUS	mRNA	7600261	7601898	1	+	.	ID=g3919.t1;Parent=g3919;
OY727106.1_Ormia_ochracea_genome_assembly,_chromosome:_2	AUGUSTUS	start_codon	7600261	7600263	.	+	0	ID=g3919.t1.start1;Parent=g3919.t1;
OY727106.1_Ormia_ochracea_genome_assembly,_chromosome:_2	AUGUSTUS	CDS	7600261	7600392	1	+	0	ID=g3919.t1.CDS1;Parent=g3919.t1;
OY727106.1_Ormia_ochracea_genome_assembly,_chromosome:_2	AUGUSTUS	exon	7600261	7600392	.	+	.	ID=g3919.t1.exon1;Parent=g3919.t1;
OY727106.1_Ormia_ochracea_genome_assembly,_chromosome:_2	AUGUSTUS	intron	7600393	7600449	1	+	.	ID=g3919.t1.intron1;Parent=g3919.t1;
OY727106.1_Ormia_ochracea_genome_assembly,_chromosome:_2	AUGUSTUS	CDS	7600450	7601898	1	+	0	ID=g3919.t1.CDS2;Parent=g3919.t1;
OY727106.1_Ormia_ochracea_genome_assembly,_chromosome:_2	AUGUSTUS	exon	7600450	7601898	.	+	.	ID=g3919.t1.exon2;Parent=g3919.t1;
OY727106.1_Ormia_ochracea_genome_assembly,_chromosome:_2	AUGUSTUS	stop_codon	7601896	7601898	.	+	0	ID=g3919.t1.stop1;Parent=g3919.t1;
OY727106.1_Ormia_ochracea_genome_assembly,_chromosome:_2	AUGUSTUS	gene	7602121	7603572	.	-	.	ID=g3920;
OY727106.1_Ormia_ochracea_genome_assembly,_chromosome:_2	AUGUSTUS	mRNA	7602121	7603572	1	-	.	ID=g3920.t1;Parent=g3920;
OY727106.1_Ormia_ochracea_genome_assembly,_chromosome:_2	AUGUSTUS	stop_codon	7602121	7602123	.	-	0	ID=g3920.t1.stop1;Parent=g3920.t1;
OY727106.1_Ormia_ochracea_genome_assembly,_chromosome:_2	AUGUSTUS	CDS	7602121	7602538	1	-	1	ID=g3920.t1.CDS1;Parent=g3920.t1;
OY727106.1_Ormia_ochracea_genome_assembly,_chromosome:_2	AUGUSTUS	exon	7602121	7602538	.	-	.	ID=g3920.t1.exon1;Parent=g3920.t1;
OY727106.1_Ormia_ochracea_genome_assembly,_chromosome:_2	AUGUSTUS	intron	7602539	7602601	1	-	.	ID=g3920.t1.intron1;Parent=g3920.t1;
OY727106.1_Ormia_ochracea_genome_assembly,_chromosome:_2	AUGUSTUS	CDS	7602602	7603153	1	-	1	ID=g3920.t1.CDS2;Parent=g3920.t1;
OY727106.1_Ormia_ochracea_genome_assembly,_chromosome:_2	AUGUSTUS	exon	7602602	7603153	.	-	.	ID=g3920.t1.exon2;Parent=g3920.t1;
OY727106.1_Ormia_ochracea_genome_assembly,_chromosome:_2	AUGUSTUS	intron	7603154	7603212	1	-	.	ID=g3920.t1.intron2;Parent=g3920.t1;
OY727106.1_Ormia_ochracea_genome_assembly,_chromosome:_2	AUGUSTUS	CDS	7603213	7603334	1	-	0	ID=g3920.t1.CDS3;Parent=g3920.t1;
OY727106.1_Ormia_ochracea_genome_assembly,_chromosome:_2	AUGUSTUS	exon	7603213	7603334	.	-	.	ID=g3920.t1.exon3;Parent=g3920.t1;
OY727106.1_Ormia_ochracea_genome_assembly,_chromosome:_2	AUGUSTUS	intron	7603335	7603401	1	-	.	ID=g3920.t1.intron3;Parent=g3920.t1;
OY727106.1_Ormia_ochracea_genome_assembly,_chromosome:_2	AUGUSTUS	CDS	7603402	7603572	1	-	0	ID=g3920.t1.CDS4;Parent=g3920.t1;
OY727106.1_Ormia_ochracea_genome_assembly,_chromosome:_2	AUGUSTUS	exon	7603402	7603572	.	-	.	ID=g3920.t1.exon4;Parent=g3920.t1;
OY727106.1_Ormia_ochracea_genome_assembly,_chromosome:_2	AUGUSTUS	start_codon	7603570	7603572	.	-	0	ID=g3920.t1.start1;Parent=g3920.t1;
OY727106.1_Ormia_ochracea_genome_assembly,_chromosome:_2	AUGUSTUS	gene	7604526	7605131	.	+	.	ID=g3921;
OY727106.1_Ormia_ochracea_genome_assembly,_chromosome:_2	AUGUSTUS	mRNA	7604526	7605131	1	+	.	ID=g3921.t1;Parent=g3921;
OY727106.1_Ormia_ochracea_genome_assembly,_chromosome:_2	AUGUSTUS	start_codon	7604526	7604528	.	+	0	ID=g3921.t1.start1;Parent=g3921.t1;
OY727106.1_Ormia_ochracea_genome_assembly,_chromosome:_2	AUGUSTUS	CDS	7604526	7604888	1	+	0	ID=g3921.t1.CDS1;Parent=g3921.t1;
OY727106.1_Ormia_ochracea_genome_assembly,_chromosome:_2	AUGUSTUS	exon	7604526	7604888	.	+	.	ID=g3921.t1.exon1;Parent=g3921.t1;
OY727106.1_Ormia_ochracea_genome_assembly,_chromosome:_2	AUGUSTUS	intron	7604889	7604993	1	+	.	ID=g3921.t1.intron1;Parent=g3921.t1;
OY727106.1_Ormia_ochracea_genome_assembly,_chromosome:_2	AUGUSTUS	CDS	7604994	7605131	1	+	0	ID=g3921.t1.CDS2;Parent=g3921.t1;
OY727106.1_Ormia_ochracea_genome_assembly,_chromosome:_2	AUGUSTUS	exon	7604994	7605131	.	+	.	ID=g3921.t1.exon2;Parent=g3921.t1;
OY727106.1_Ormia_ochracea_genome_assembly,_chromosome:_2	AUGUSTUS	stop_codon	7605129	7605131	.	+	0	ID=g3921.t1.stop1;Parent=g3921.t1;
OY727106.1_Ormia_ochracea_genome_assembly,_chromosome:_2	AUGUSTUS	gene	7606964	7607508	.	-	.	ID=g3922;
OY727106.1_Ormia_ochracea_genome_assembly,_chromosome:_2	AUGUSTUS	mRNA	7606964	7607508	1	-	.	ID=g3922.t1;Parent=g3922;
OY727106.1_Ormia_ochracea_genome_assembly,_chromosome:_2	AUGUSTUS	stop_codon	7606964	7606966	.	-	0	ID=g3922.t1.stop1;Parent=g3922.t1;
OY727106.1_Ormia_ochracea_genome_assembly,_chromosome:_2	AUGUSTUS	CDS	7606964	7607149	1	-	0	ID=g3922.t1.CDS1;Parent=g3922.t1;
OY727106.1_Ormia_ochracea_genome_assembly,_chromosome:_2	AUGUSTUS	exon	7606964	7607149	.	-	.	ID=g3922.t1.exon1;Parent=g3922.t1;
OY727106.1_Ormia_ochracea_genome_assembly,_chromosome:_2	AUGUSTUS	intron	7607150	7607214	1	-	.	ID=g3922.t1.intron1;Parent=g3922.t1;
OY727106.1_Ormia_ochracea_genome_assembly,_chromosome:_2	AUGUSTUS	CDS	7607215	7607508	1	-	0	ID=g3922.t1.CDS2;Parent=g3922.t1;
OY727106.1_Ormia_ochracea_genome_assembly,_chromosome:_2	AUGUSTUS	exon	7607215	7607508	.	-	.	ID=g3922.t1.exon2;Parent=g3922.t1;
OY727106.1_Ormia_ochracea_genome_assembly,_chromosome:_2	AUGUSTUS	start_codon	7607506	7607508	.	-	0	ID=g3922.t1.start1;Parent=g3922.t1;
OY727106.1_Ormia_ochracea_genome_assembly,_chromosome:_2	AUGUSTUS	gene	7609043	7612664	.	-	.	ID=g3923;
OY727106.1_Ormia_ochracea_genome_assembly,_chromosome:_2	AUGUSTUS	mRNA	7609043	7612664	1	-	.	ID=g3923.t1;Parent=g3923;
OY727106.1_Ormia_ochracea_genome_assembly,_chromosome:_2	AUGUSTUS	stop_codon	7609043	7609045	.	-	0	ID=g3923.t1.stop1;Parent=g3923.t1;
OY727106.1_Ormia_ochracea_genome_assembly,_chromosome:_2	AUGUSTUS	CDS	7609043	7609134	1	-	2	ID=g3923.t1.CDS1;Parent=g3923.t1;
OY727106.1_Ormia_ochracea_genome_assembly,_chromosome:_2	AUGUSTUS	exon	7609043	7609134	.	-	.	ID=g3923.t1.exon1;Parent=g3923.t1;
OY727106.1_Ormia_ochracea_genome_assembly,_chromosome:_2	AUGUSTUS	intron	7609135	7609933	1	-	.	ID=g3923.t1.intron1;Parent=g3923.t1;
OY727106.1_Ormia_ochracea_genome_assembly,_chromosome:_2	AUGUSTUS	CDS	7609934	7610089	1	-	2	ID=g3923.t1.CDS2;Parent=g3923.t1;
OY727106.1_Ormia_ochracea_genome_assembly,_chromosome:_2	AUGUSTUS	exon	7609934	7610089	.	-	.	ID=g3923.t1.exon2;Parent=g3923.t1;
OY727106.1_Ormia_ochracea_genome_assembly,_chromosome:_2	AUGUSTUS	intron	7610090	7610189	1	-	.	ID=g3923.t1.intron2;Parent=g3923.t1;
OY727106.1_Ormia_ochracea_genome_assembly,_chromosome:_2	AUGUSTUS	CDS	7610190	7610365	1	-	1	ID=g3923.t1.CDS3;Parent=g3923.t1;
OY727106.1_Ormia_ochracea_genome_assembly,_chromosome:_2	AUGUSTUS	exon	7610190	7610365	.	-	.	ID=g3923.t1.exon3;Parent=g3923.t1;
OY727106.1_Ormia_ochracea_genome_assembly,_chromosome:_2	AUGUSTUS	intron	7610366	7610459	1	-	.	ID=g3923.t1.intron3;Parent=g3923.t1;
OY727106.1_Ormia_ochracea_genome_assembly,_chromosome:_2	AUGUSTUS	CDS	7610460	7610649	1	-	2	ID=g3923.t1.CDS4;Parent=g3923.t1;
OY727106.1_Ormia_ochracea_genome_assembly,_chromosome:_2	AUGUSTUS	exon	7610460	7610649	.	-	.	ID=g3923.t1.exon4;Parent=g3923.t1;
OY727106.1_Ormia_ochracea_genome_assembly,_chromosome:_2	AUGUSTUS	intron	7610650	7611739	1	-	.	ID=g3923.t1.intron4;Parent=g3923.t1;
OY727106.1_Ormia_ochracea_genome_assembly,_chromosome:_2	AUGUSTUS	CDS	7611740	7612175	1	-	0	ID=g3923.t1.CDS5;Parent=g3923.t1;
OY727106.1_Ormia_ochracea_genome_assembly,_chromosome:_2	AUGUSTUS	exon	7611740	7612175	.	-	.	ID=g3923.t1.exon5;Parent=g3923.t1;
OY727106.1_Ormia_ochracea_genome_assembly,_chromosome:_2	AUGUSTUS	intron	7612176	7612235	1	-	.	ID=g3923.t1.intron5;Parent=g3923.t1;
OY727106.1_Ormia_ochracea_genome_assembly,_chromosome:_2	AUGUSTUS	CDS	7612236	7612422	1	-	1	ID=g3923.t1.CDS6;Parent=g3923.t1;
OY727106.1_Ormia_ochracea_genome_assembly,_chromosome:_2	AUGUSTUS	exon	7612236	7612422	.	-	.	ID=g3923.t1.exon6;Parent=g3923.t1;
OY727106.1_Ormia_ochracea_genome_assembly,_chromosome:_2	AUGUSTUS	intron	7612423	7612497	1	-	.	ID=g3923.t1.intron6;Parent=g3923.t1;
OY727106.1_Ormia_ochracea_genome_assembly,_chromosome:_2	AUGUSTUS	CDS	7612498	7612664	1	-	0	ID=g3923.t1.CDS7;Parent=g3923.t1;
OY727106.1_Ormia_ochracea_genome_assembly,_chromosome:_2	AUGUSTUS	exon	7612498	7612664	.	-	.	ID=g3923.t1.exon7;Parent=g3923.t1;
OY727106.1_Ormia_ochracea_genome_assembly,_chromosome:_2	AUGUSTUS	start_codon	7612662	7612664	.	-	0	ID=g3923.t1.start1;Parent=g3923.t1;
OY727106.1_Ormia_ochracea_genome_assembly,_chromosome:_2	AUGUSTUS	gene	7639196	7644853	.	-	.	ID=g3924;
OY727106.1_Ormia_ochracea_genome_assembly,_chromosome:_2	AUGUSTUS	mRNA	7639196	7644853	0.44	-	.	ID=g3924.t1;Parent=g3924;
OY727106.1_Ormia_ochracea_genome_assembly,_chromosome:_2	AUGUSTUS	stop_codon	7639196	7639198	.	-	0	ID=g3924.t1.stop1;Parent=g3924.t1;
OY727106.1_Ormia_ochracea_genome_assembly,_chromosome:_2	AUGUSTUS	CDS	7639196	7639384	0.79	-	0	ID=g3924.t1.CDS1;Parent=g3924.t1;
OY727106.1_Ormia_ochracea_genome_assembly,_chromosome:_2	AUGUSTUS	exon	7639196	7639384	.	-	.	ID=g3924.t1.exon1;Parent=g3924.t1;
OY727106.1_Ormia_ochracea_genome_assembly,_chromosome:_2	AUGUSTUS	intron	7639385	7643278	0.46	-	.	ID=g3924.t1.intron1;Parent=g3924.t1;
OY727106.1_Ormia_ochracea_genome_assembly,_chromosome:_2	AUGUSTUS	CDS	7643279	7643385	0.46	-	2	ID=g3924.t1.CDS2;Parent=g3924.t1;
OY727106.1_Ormia_ochracea_genome_assembly,_chromosome:_2	AUGUSTUS	exon	7643279	7643385	.	-	.	ID=g3924.t1.exon2;Parent=g3924.t1;
OY727106.1_Ormia_ochracea_genome_assembly,_chromosome:_2	AUGUSTUS	intron	7643386	7644624	0.46	-	.	ID=g3924.t1.intron2;Parent=g3924.t1;
OY727106.1_Ormia_ochracea_genome_assembly,_chromosome:_2	AUGUSTUS	CDS	7644625	7644853	0.53	-	0	ID=g3924.t1.CDS3;Parent=g3924.t1;
OY727106.1_Ormia_ochracea_genome_assembly,_chromosome:_2	AUGUSTUS	exon	7644625	7644853	.	-	.	ID=g3924.t1.exon3;Parent=g3924.t1;
OY727106.1_Ormia_ochracea_genome_assembly,_chromosome:_2	AUGUSTUS	start_codon	7644851	7644853	.	-	0	ID=g3924.t1.start1;Parent=g3924.t1;
OY727106.1_Ormia_ochracea_genome_assembly,_chromosome:_2	AUGUSTUS	gene	7653456	7654646	.	-	.	ID=g3925;
OY727106.1_Ormia_ochracea_genome_assembly,_chromosome:_2	AUGUSTUS	mRNA	7653456	7654646	1	-	.	ID=g3925.t1;Parent=g3925;
OY727106.1_Ormia_ochracea_genome_assembly,_chromosome:_2	AUGUSTUS	stop_codon	7653456	7653458	.	-	0	ID=g3925.t1.stop1;Parent=g3925.t1;
OY727106.1_Ormia_ochracea_genome_assembly,_chromosome:_2	AUGUSTUS	CDS	7653456	7654646	1	-	0	ID=g3925.t1.CDS1;Parent=g3925.t1;
OY727106.1_Ormia_ochracea_genome_assembly,_chromosome:_2	AUGUSTUS	exon	7653456	7654646	.	-	.	ID=g3925.t1.exon1;Parent=g3925.t1;
OY727106.1_Ormia_ochracea_genome_assembly,_chromosome:_2	AUGUSTUS	start_codon	7654644	7654646	.	-	0	ID=g3925.t1.start1;Parent=g3925.t1;
OY727106.1_Ormia_ochracea_genome_assembly,_chromosome:_2	AUGUSTUS	gene	7654805	7657462	.	-	.	ID=g3926;
OY727106.1_Ormia_ochracea_genome_assembly,_chromosome:_2	AUGUSTUS	mRNA	7654805	7657462	0.84	-	.	ID=g3926.t1;Parent=g3926;
OY727106.1_Ormia_ochracea_genome_assembly,_chromosome:_2	AUGUSTUS	stop_codon	7654805	7654807	.	-	0	ID=g3926.t1.stop1;Parent=g3926.t1;
OY727106.1_Ormia_ochracea_genome_assembly,_chromosome:_2	AUGUSTUS	CDS	7654805	7657462	0.84	-	0	ID=g3926.t1.CDS1;Parent=g3926.t1;
OY727106.1_Ormia_ochracea_genome_assembly,_chromosome:_2	AUGUSTUS	exon	7654805	7657462	.	-	.	ID=g3926.t1.exon1;Parent=g3926.t1;
OY727106.1_Ormia_ochracea_genome_assembly,_chromosome:_2	AUGUSTUS	start_codon	7657460	7657462	.	-	0	ID=g3926.t1.start1;Parent=g3926.t1;
OY727106.1_Ormia_ochracea_genome_assembly,_chromosome:_2	AUGUSTUS	gene	7657861	7659006	.	-	.	ID=g3927;
OY727106.1_Ormia_ochracea_genome_assembly,_chromosome:_2	AUGUSTUS	mRNA	7657861	7659006	1	-	.	ID=g3927.t1;Parent=g3927;
OY727106.1_Ormia_ochracea_genome_assembly,_chromosome:_2	AUGUSTUS	stop_codon	7657861	7657863	.	-	0	ID=g3927.t1.stop1;Parent=g3927.t1;
OY727106.1_Ormia_ochracea_genome_assembly,_chromosome:_2	AUGUSTUS	CDS	7657861	7659006	1	-	0	ID=g3927.t1.CDS1;Parent=g3927.t1;
OY727106.1_Ormia_ochracea_genome_assembly,_chromosome:_2	AUGUSTUS	exon	7657861	7659006	.	-	.	ID=g3927.t1.exon1;Parent=g3927.t1;
OY727106.1_Ormia_ochracea_genome_assembly,_chromosome:_2	AUGUSTUS	start_codon	7659004	7659006	.	-	0	ID=g3927.t1.start1;Parent=g3927.t1;
OY727106.1_Ormia_ochracea_genome_assembly,_chromosome:_2	AUGUSTUS	gene	7663917	7665414	.	-	.	ID=g3928;
OY727106.1_Ormia_ochracea_genome_assembly,_chromosome:_2	AUGUSTUS	mRNA	7663917	7665414	0.35	-	.	ID=g3928.t1;Parent=g3928;
OY727106.1_Ormia_ochracea_genome_assembly,_chromosome:_2	AUGUSTUS	stop_codon	7663917	7663919	.	-	0	ID=g3928.t1.stop1;Parent=g3928.t1;
OY727106.1_Ormia_ochracea_genome_assembly,_chromosome:_2	AUGUSTUS	CDS	7663917	7664144	0.43	-	0	ID=g3928.t1.CDS1;Parent=g3928.t1;
OY727106.1_Ormia_ochracea_genome_assembly,_chromosome:_2	AUGUSTUS	exon	7663917	7664144	.	-	.	ID=g3928.t1.exon1;Parent=g3928.t1;
OY727106.1_Ormia_ochracea_genome_assembly,_chromosome:_2	AUGUSTUS	intron	7664145	7664589	0.43	-	.	ID=g3928.t1.intron1;Parent=g3928.t1;
OY727106.1_Ormia_ochracea_genome_assembly,_chromosome:_2	AUGUSTUS	CDS	7664590	7664774	0.76	-	2	ID=g3928.t1.CDS2;Parent=g3928.t1;
OY727106.1_Ormia_ochracea_genome_assembly,_chromosome:_2	AUGUSTUS	exon	7664590	7664774	.	-	.	ID=g3928.t1.exon2;Parent=g3928.t1;
OY727106.1_Ormia_ochracea_genome_assembly,_chromosome:_2	AUGUSTUS	intron	7664775	7665290	0.83	-	.	ID=g3928.t1.intron2;Parent=g3928.t1;
OY727106.1_Ormia_ochracea_genome_assembly,_chromosome:_2	AUGUSTUS	CDS	7665291	7665414	0.88	-	0	ID=g3928.t1.CDS3;Parent=g3928.t1;
OY727106.1_Ormia_ochracea_genome_assembly,_chromosome:_2	AUGUSTUS	exon	7665291	7665414	.	-	.	ID=g3928.t1.exon3;Parent=g3928.t1;
OY727106.1_Ormia_ochracea_genome_assembly,_chromosome:_2	AUGUSTUS	start_codon	7665412	7665414	.	-	0	ID=g3928.t1.start1;Parent=g3928.t1;
OY727106.1_Ormia_ochracea_genome_assembly,_chromosome:_2	AUGUSTUS	gene	7675699	7684316	.	+	.	ID=g3929;
OY727106.1_Ormia_ochracea_genome_assembly,_chromosome:_2	AUGUSTUS	mRNA	7675699	7684316	0.81	+	.	ID=g3929.t1;Parent=g3929;
OY727106.1_Ormia_ochracea_genome_assembly,_chromosome:_2	AUGUSTUS	start_codon	7675699	7675701	.	+	0	ID=g3929.t1.start1;Parent=g3929.t1;
OY727106.1_Ormia_ochracea_genome_assembly,_chromosome:_2	AUGUSTUS	CDS	7675699	7676010	0.92	+	0	ID=g3929.t1.CDS1;Parent=g3929.t1;
OY727106.1_Ormia_ochracea_genome_assembly,_chromosome:_2	AUGUSTUS	exon	7675699	7676010	.	+	.	ID=g3929.t1.exon1;Parent=g3929.t1;
OY727106.1_Ormia_ochracea_genome_assembly,_chromosome:_2	AUGUSTUS	intron	7676011	7684199	0.81	+	.	ID=g3929.t1.intron1;Parent=g3929.t1;
OY727106.1_Ormia_ochracea_genome_assembly,_chromosome:_2	AUGUSTUS	CDS	7684200	7684316	0.99	+	0	ID=g3929.t1.CDS2;Parent=g3929.t1;
OY727106.1_Ormia_ochracea_genome_assembly,_chromosome:_2	AUGUSTUS	exon	7684200	7684316	.	+	.	ID=g3929.t1.exon2;Parent=g3929.t1;
OY727106.1_Ormia_ochracea_genome_assembly,_chromosome:_2	AUGUSTUS	stop_codon	7684314	7684316	.	+	0	ID=g3929.t1.stop1;Parent=g3929.t1;
OY727106.1_Ormia_ochracea_genome_assembly,_chromosome:_2	AUGUSTUS	gene	7701342	7709323	.	+	.	ID=g3930;
OY727106.1_Ormia_ochracea_genome_assembly,_chromosome:_2	AUGUSTUS	mRNA	7701342	7709323	0.52	+	.	ID=g3930.t1;Parent=g3930;
OY727106.1_Ormia_ochracea_genome_assembly,_chromosome:_2	AUGUSTUS	start_codon	7701342	7701344	.	+	0	ID=g3930.t1.start1;Parent=g3930.t1;
OY727106.1_Ormia_ochracea_genome_assembly,_chromosome:_2	AUGUSTUS	CDS	7701342	7701374	0.63	+	0	ID=g3930.t1.CDS1;Parent=g3930.t1;
OY727106.1_Ormia_ochracea_genome_assembly,_chromosome:_2	AUGUSTUS	exon	7701342	7701374	.	+	.	ID=g3930.t1.exon1;Parent=g3930.t1;
OY727106.1_Ormia_ochracea_genome_assembly,_chromosome:_2	AUGUSTUS	intron	7701375	7708268	0.52	+	.	ID=g3930.t1.intron1;Parent=g3930.t1;
OY727106.1_Ormia_ochracea_genome_assembly,_chromosome:_2	AUGUSTUS	CDS	7708269	7708723	1	+	0	ID=g3930.t1.CDS2;Parent=g3930.t1;
OY727106.1_Ormia_ochracea_genome_assembly,_chromosome:_2	AUGUSTUS	exon	7708269	7708723	.	+	.	ID=g3930.t1.exon2;Parent=g3930.t1;
OY727106.1_Ormia_ochracea_genome_assembly,_chromosome:_2	AUGUSTUS	intron	7708724	7708795	1	+	.	ID=g3930.t1.intron2;Parent=g3930.t1;
OY727106.1_Ormia_ochracea_genome_assembly,_chromosome:_2	AUGUSTUS	CDS	7708796	7708967	1	+	1	ID=g3930.t1.CDS3;Parent=g3930.t1;
OY727106.1_Ormia_ochracea_genome_assembly,_chromosome:_2	AUGUSTUS	exon	7708796	7708967	.	+	.	ID=g3930.t1.exon3;Parent=g3930.t1;
OY727106.1_Ormia_ochracea_genome_assembly,_chromosome:_2	AUGUSTUS	intron	7708968	7709110	1	+	.	ID=g3930.t1.intron3;Parent=g3930.t1;
OY727106.1_Ormia_ochracea_genome_assembly,_chromosome:_2	AUGUSTUS	CDS	7709111	7709323	1	+	0	ID=g3930.t1.CDS4;Parent=g3930.t1;
OY727106.1_Ormia_ochracea_genome_assembly,_chromosome:_2	AUGUSTUS	exon	7709111	7709323	.	+	.	ID=g3930.t1.exon4;Parent=g3930.t1;
OY727106.1_Ormia_ochracea_genome_assembly,_chromosome:_2	AUGUSTUS	stop_codon	7709321	7709323	.	+	0	ID=g3930.t1.stop1;Parent=g3930.t1;
OY727106.1_Ormia_ochracea_genome_assembly,_chromosome:_2	AUGUSTUS	gene	7760899	7765036	.	+	.	ID=g3931;
OY727106.1_Ormia_ochracea_genome_assembly,_chromosome:_2	AUGUSTUS	mRNA	7760899	7765036	1	+	.	ID=g3931.t1;Parent=g3931;
OY727106.1_Ormia_ochracea_genome_assembly,_chromosome:_2	AUGUSTUS	start_codon	7760899	7760901	.	+	0	ID=g3931.t1.start1;Parent=g3931.t1;
OY727106.1_Ormia_ochracea_genome_assembly,_chromosome:_2	AUGUSTUS	CDS	7760899	7762251	1	+	0	ID=g3931.t1.CDS1;Parent=g3931.t1;
OY727106.1_Ormia_ochracea_genome_assembly,_chromosome:_2	AUGUSTUS	exon	7760899	7762251	.	+	.	ID=g3931.t1.exon1;Parent=g3931.t1;
OY727106.1_Ormia_ochracea_genome_assembly,_chromosome:_2	AUGUSTUS	intron	7762252	7764862	1	+	.	ID=g3931.t1.intron1;Parent=g3931.t1;
OY727106.1_Ormia_ochracea_genome_assembly,_chromosome:_2	AUGUSTUS	CDS	7764863	7765036	1	+	0	ID=g3931.t1.CDS2;Parent=g3931.t1;
OY727106.1_Ormia_ochracea_genome_assembly,_chromosome:_2	AUGUSTUS	exon	7764863	7765036	.	+	.	ID=g3931.t1.exon2;Parent=g3931.t1;
OY727106.1_Ormia_ochracea_genome_assembly,_chromosome:_2	AUGUSTUS	stop_codon	7765034	7765036	.	+	0	ID=g3931.t1.stop1;Parent=g3931.t1;
OY727106.1_Ormia_ochracea_genome_assembly,_chromosome:_2	AUGUSTUS	gene	7794220	7794558	.	-	.	ID=g3932;
OY727106.1_Ormia_ochracea_genome_assembly,_chromosome:_2	AUGUSTUS	mRNA	7794220	7794558	1	-	.	ID=g3932.t1;Parent=g3932;
OY727106.1_Ormia_ochracea_genome_assembly,_chromosome:_2	AUGUSTUS	stop_codon	7794220	7794222	.	-	0	ID=g3932.t1.stop1;Parent=g3932.t1;
OY727106.1_Ormia_ochracea_genome_assembly,_chromosome:_2	AUGUSTUS	CDS	7794220	7794558	1	-	0	ID=g3932.t1.CDS1;Parent=g3932.t1;
OY727106.1_Ormia_ochracea_genome_assembly,_chromosome:_2	AUGUSTUS	exon	7794220	7794558	.	-	.	ID=g3932.t1.exon1;Parent=g3932.t1;
OY727106.1_Ormia_ochracea_genome_assembly,_chromosome:_2	AUGUSTUS	start_codon	7794556	7794558	.	-	0	ID=g3932.t1.start1;Parent=g3932.t1;
OY727106.1_Ormia_ochracea_genome_assembly,_chromosome:_2	AUGUSTUS	gene	7806672	7826748	.	+	.	ID=g3933;
OY727106.1_Ormia_ochracea_genome_assembly,_chromosome:_2	AUGUSTUS	mRNA	7806672	7826748	0.34	+	.	ID=g3933.t1;Parent=g3933;
OY727106.1_Ormia_ochracea_genome_assembly,_chromosome:_2	AUGUSTUS	CDS	7806672	7806674	0.34	+	0	ID=g3933.t1.CDS1;Parent=g3933.t1;
OY727106.1_Ormia_ochracea_genome_assembly,_chromosome:_2	AUGUSTUS	exon	7806672	7806674	.	+	.	ID=g3933.t1.exon1;Parent=g3933.t1;
OY727106.1_Ormia_ochracea_genome_assembly,_chromosome:_2	AUGUSTUS	start_codon	7806672	7806674	.	+	0	ID=g3933.t1.start1;Parent=g3933.t1;
OY727106.1_Ormia_ochracea_genome_assembly,_chromosome:_2	AUGUSTUS	intron	7806675	7812108	0.57	+	.	ID=g3933.t1.intron1;Parent=g3933.t1;
OY727106.1_Ormia_ochracea_genome_assembly,_chromosome:_2	AUGUSTUS	CDS	7812109	7812260	1	+	0	ID=g3933.t1.CDS2;Parent=g3933.t1;
OY727106.1_Ormia_ochracea_genome_assembly,_chromosome:_2	AUGUSTUS	exon	7812109	7812260	.	+	.	ID=g3933.t1.exon2;Parent=g3933.t1;
OY727106.1_Ormia_ochracea_genome_assembly,_chromosome:_2	AUGUSTUS	intron	7812261	7814496	1	+	.	ID=g3933.t1.intron2;Parent=g3933.t1;
OY727106.1_Ormia_ochracea_genome_assembly,_chromosome:_2	AUGUSTUS	CDS	7814497	7814575	1	+	1	ID=g3933.t1.CDS3;Parent=g3933.t1;
OY727106.1_Ormia_ochracea_genome_assembly,_chromosome:_2	AUGUSTUS	exon	7814497	7814575	.	+	.	ID=g3933.t1.exon3;Parent=g3933.t1;
OY727106.1_Ormia_ochracea_genome_assembly,_chromosome:_2	AUGUSTUS	intron	7814576	7825514	1	+	.	ID=g3933.t1.intron3;Parent=g3933.t1;
OY727106.1_Ormia_ochracea_genome_assembly,_chromosome:_2	AUGUSTUS	CDS	7825515	7825665	1	+	0	ID=g3933.t1.CDS4;Parent=g3933.t1;
OY727106.1_Ormia_ochracea_genome_assembly,_chromosome:_2	AUGUSTUS	exon	7825515	7825665	.	+	.	ID=g3933.t1.exon4;Parent=g3933.t1;
OY727106.1_Ormia_ochracea_genome_assembly,_chromosome:_2	AUGUSTUS	intron	7825666	7826107	1	+	.	ID=g3933.t1.intron4;Parent=g3933.t1;
OY727106.1_Ormia_ochracea_genome_assembly,_chromosome:_2	AUGUSTUS	CDS	7826108	7826748	1	+	2	ID=g3933.t1.CDS5;Parent=g3933.t1;
OY727106.1_Ormia_ochracea_genome_assembly,_chromosome:_2	AUGUSTUS	exon	7826108	7826748	.	+	.	ID=g3933.t1.exon5;Parent=g3933.t1;
OY727106.1_Ormia_ochracea_genome_assembly,_chromosome:_2	AUGUSTUS	stop_codon	7826746	7826748	.	+	0	ID=g3933.t1.stop1;Parent=g3933.t1;
OY727106.1_Ormia_ochracea_genome_assembly,_chromosome:_2	GeneMark.hmm3	mRNA	7825554	7826748	.	+	.	ID=g3933.t2;Parent=g3933;
OY727106.1_Ormia_ochracea_genome_assembly,_chromosome:_2	GeneMark.hmm3	start_codon	7825554	7825556	.	+	0	ID=g3933.t2.start1;Parent=g3933.t2;
OY727106.1_Ormia_ochracea_genome_assembly,_chromosome:_2	GeneMark.hmm3	CDS	7825554	7825665	.	+	0	ID=g3933.t2.CDS1;Parent=g3933.t2;
OY727106.1_Ormia_ochracea_genome_assembly,_chromosome:_2	GeneMark.hmm3	exon	7825554	7825665	0	+	.	ID=g3933.t2.exon1;Parent=g3933.t2;
OY727106.1_Ormia_ochracea_genome_assembly,_chromosome:_2	GeneMark.hmm3	intron	7825666	7826107	.	+	2	ID=g3933.t2.intron1;Parent=g3933.t2;
OY727106.1_Ormia_ochracea_genome_assembly,_chromosome:_2	GeneMark.hmm3	CDS	7826108	7826748	.	+	2	ID=g3933.t2.CDS2;Parent=g3933.t2;
OY727106.1_Ormia_ochracea_genome_assembly,_chromosome:_2	GeneMark.hmm3	exon	7826108	7826748	0	+	.	ID=g3933.t2.exon2;Parent=g3933.t2;
OY727106.1_Ormia_ochracea_genome_assembly,_chromosome:_2	GeneMark.hmm3	stop_codon	7826746	7826748	.	+	0	ID=g3933.t2.stop1;Parent=g3933.t2;
OY727106.1_Ormia_ochracea_genome_assembly,_chromosome:_2	AUGUSTUS	gene	7828675	7834053	.	-	.	ID=g3934;
OY727106.1_Ormia_ochracea_genome_assembly,_chromosome:_2	AUGUSTUS	mRNA	7828675	7834053	0.52	-	.	ID=g3934.t1;Parent=g3934;
OY727106.1_Ormia_ochracea_genome_assembly,_chromosome:_2	AUGUSTUS	stop_codon	7828675	7828677	.	-	0	ID=g3934.t1.stop1;Parent=g3934.t1;
OY727106.1_Ormia_ochracea_genome_assembly,_chromosome:_2	AUGUSTUS	CDS	7828675	7828823	0.52	-	2	ID=g3934.t1.CDS1;Parent=g3934.t1;
OY727106.1_Ormia_ochracea_genome_assembly,_chromosome:_2	AUGUSTUS	exon	7828675	7828823	.	-	.	ID=g3934.t1.exon1;Parent=g3934.t1;
OY727106.1_Ormia_ochracea_genome_assembly,_chromosome:_2	AUGUSTUS	intron	7828824	7829562	1	-	.	ID=g3934.t1.intron1;Parent=g3934.t1;
OY727106.1_Ormia_ochracea_genome_assembly,_chromosome:_2	AUGUSTUS	CDS	7829563	7830653	1	-	1	ID=g3934.t1.CDS2;Parent=g3934.t1;
OY727106.1_Ormia_ochracea_genome_assembly,_chromosome:_2	AUGUSTUS	exon	7829563	7830653	.	-	.	ID=g3934.t1.exon2;Parent=g3934.t1;
OY727106.1_Ormia_ochracea_genome_assembly,_chromosome:_2	AUGUSTUS	intron	7830654	7830721	1	-	.	ID=g3934.t1.intron2;Parent=g3934.t1;
OY727106.1_Ormia_ochracea_genome_assembly,_chromosome:_2	AUGUSTUS	CDS	7830722	7831361	1	-	2	ID=g3934.t1.CDS3;Parent=g3934.t1;
OY727106.1_Ormia_ochracea_genome_assembly,_chromosome:_2	AUGUSTUS	exon	7830722	7831361	.	-	.	ID=g3934.t1.exon3;Parent=g3934.t1;
OY727106.1_Ormia_ochracea_genome_assembly,_chromosome:_2	AUGUSTUS	intron	7831362	7833134	1	-	.	ID=g3934.t1.intron3;Parent=g3934.t1;
OY727106.1_Ormia_ochracea_genome_assembly,_chromosome:_2	AUGUSTUS	CDS	7833135	7834053	1	-	0	ID=g3934.t1.CDS4;Parent=g3934.t1;
OY727106.1_Ormia_ochracea_genome_assembly,_chromosome:_2	AUGUSTUS	exon	7833135	7834053	.	-	.	ID=g3934.t1.exon4;Parent=g3934.t1;
OY727106.1_Ormia_ochracea_genome_assembly,_chromosome:_2	AUGUSTUS	start_codon	7834051	7834053	.	-	0	ID=g3934.t1.start1;Parent=g3934.t1;
OY727106.1_Ormia_ochracea_genome_assembly,_chromosome:_2	AUGUSTUS	gene	7831807	7832790	.	+	.	ID=g3935;
OY727106.1_Ormia_ochracea_genome_assembly,_chromosome:_2	AUGUSTUS	mRNA	7831807	7832790	1	+	.	ID=g3935.t1;Parent=g3935;
OY727106.1_Ormia_ochracea_genome_assembly,_chromosome:_2	AUGUSTUS	start_codon	7831807	7831809	.	+	0	ID=g3935.t1.start1;Parent=g3935.t1;
OY727106.1_Ormia_ochracea_genome_assembly,_chromosome:_2	AUGUSTUS	CDS	7831807	7831936	1	+	0	ID=g3935.t1.CDS1;Parent=g3935.t1;
OY727106.1_Ormia_ochracea_genome_assembly,_chromosome:_2	AUGUSTUS	exon	7831807	7831936	.	+	.	ID=g3935.t1.exon1;Parent=g3935.t1;
OY727106.1_Ormia_ochracea_genome_assembly,_chromosome:_2	AUGUSTUS	intron	7831937	7831993	1	+	.	ID=g3935.t1.intron1;Parent=g3935.t1;
OY727106.1_Ormia_ochracea_genome_assembly,_chromosome:_2	AUGUSTUS	CDS	7831994	7832790	1	+	2	ID=g3935.t1.CDS2;Parent=g3935.t1;
OY727106.1_Ormia_ochracea_genome_assembly,_chromosome:_2	AUGUSTUS	exon	7831994	7832790	.	+	.	ID=g3935.t1.exon2;Parent=g3935.t1;
OY727106.1_Ormia_ochracea_genome_assembly,_chromosome:_2	AUGUSTUS	stop_codon	7832788	7832790	.	+	0	ID=g3935.t1.stop1;Parent=g3935.t1;
OY727106.1_Ormia_ochracea_genome_assembly,_chromosome:_2	AUGUSTUS	gene	7834572	7836609	.	+	.	ID=g3936;
OY727106.1_Ormia_ochracea_genome_assembly,_chromosome:_2	AUGUSTUS	mRNA	7834572	7836609	1	+	.	ID=g3936.t1;Parent=g3936;
OY727106.1_Ormia_ochracea_genome_assembly,_chromosome:_2	AUGUSTUS	start_codon	7834572	7834574	.	+	0	ID=g3936.t1.start1;Parent=g3936.t1;
OY727106.1_Ormia_ochracea_genome_assembly,_chromosome:_2	AUGUSTUS	CDS	7834572	7834772	1	+	0	ID=g3936.t1.CDS1;Parent=g3936.t1;
OY727106.1_Ormia_ochracea_genome_assembly,_chromosome:_2	AUGUSTUS	exon	7834572	7834772	.	+	.	ID=g3936.t1.exon1;Parent=g3936.t1;
OY727106.1_Ormia_ochracea_genome_assembly,_chromosome:_2	AUGUSTUS	intron	7834773	7835111	1	+	.	ID=g3936.t1.intron1;Parent=g3936.t1;
OY727106.1_Ormia_ochracea_genome_assembly,_chromosome:_2	AUGUSTUS	CDS	7835112	7835917	1	+	0	ID=g3936.t1.CDS2;Parent=g3936.t1;
OY727106.1_Ormia_ochracea_genome_assembly,_chromosome:_2	AUGUSTUS	exon	7835112	7835917	.	+	.	ID=g3936.t1.exon2;Parent=g3936.t1;
OY727106.1_Ormia_ochracea_genome_assembly,_chromosome:_2	AUGUSTUS	intron	7835918	7835980	1	+	.	ID=g3936.t1.intron2;Parent=g3936.t1;
OY727106.1_Ormia_ochracea_genome_assembly,_chromosome:_2	AUGUSTUS	CDS	7835981	7836307	1	+	1	ID=g3936.t1.CDS3;Parent=g3936.t1;
OY727106.1_Ormia_ochracea_genome_assembly,_chromosome:_2	AUGUSTUS	exon	7835981	7836307	.	+	.	ID=g3936.t1.exon3;Parent=g3936.t1;
OY727106.1_Ormia_ochracea_genome_assembly,_chromosome:_2	AUGUSTUS	intron	7836308	7836362	1	+	.	ID=g3936.t1.intron3;Parent=g3936.t1;
OY727106.1_Ormia_ochracea_genome_assembly,_chromosome:_2	AUGUSTUS	CDS	7836363	7836609	1	+	1	ID=g3936.t1.CDS4;Parent=g3936.t1;
OY727106.1_Ormia_ochracea_genome_assembly,_chromosome:_2	AUGUSTUS	exon	7836363	7836609	.	+	.	ID=g3936.t1.exon4;Parent=g3936.t1;
OY727106.1_Ormia_ochracea_genome_assembly,_chromosome:_2	AUGUSTUS	stop_codon	7836607	7836609	.	+	0	ID=g3936.t1.stop1;Parent=g3936.t1;
OY727106.1_Ormia_ochracea_genome_assembly,_chromosome:_2	AUGUSTUS	gene	7836786	7838888	.	-	.	ID=g3937;
OY727106.1_Ormia_ochracea_genome_assembly,_chromosome:_2	AUGUSTUS	mRNA	7836786	7838888	1	-	.	ID=g3937.t1;Parent=g3937;
OY727106.1_Ormia_ochracea_genome_assembly,_chromosome:_2	AUGUSTUS	stop_codon	7836786	7836788	.	-	0	ID=g3937.t1.stop1;Parent=g3937.t1;
OY727106.1_Ormia_ochracea_genome_assembly,_chromosome:_2	AUGUSTUS	CDS	7836786	7836899	1	-	0	ID=g3937.t1.CDS1;Parent=g3937.t1;
OY727106.1_Ormia_ochracea_genome_assembly,_chromosome:_2	AUGUSTUS	exon	7836786	7836899	.	-	.	ID=g3937.t1.exon1;Parent=g3937.t1;
OY727106.1_Ormia_ochracea_genome_assembly,_chromosome:_2	AUGUSTUS	intron	7836900	7836963	1	-	.	ID=g3937.t1.intron1;Parent=g3937.t1;
OY727106.1_Ormia_ochracea_genome_assembly,_chromosome:_2	AUGUSTUS	CDS	7836964	7837112	1	-	2	ID=g3937.t1.CDS2;Parent=g3937.t1;
OY727106.1_Ormia_ochracea_genome_assembly,_chromosome:_2	AUGUSTUS	exon	7836964	7837112	.	-	.	ID=g3937.t1.exon2;Parent=g3937.t1;
OY727106.1_Ormia_ochracea_genome_assembly,_chromosome:_2	AUGUSTUS	intron	7837113	7837233	1	-	.	ID=g3937.t1.intron2;Parent=g3937.t1;
OY727106.1_Ormia_ochracea_genome_assembly,_chromosome:_2	AUGUSTUS	CDS	7837234	7837382	1	-	1	ID=g3937.t1.CDS3;Parent=g3937.t1;
OY727106.1_Ormia_ochracea_genome_assembly,_chromosome:_2	AUGUSTUS	exon	7837234	7837382	.	-	.	ID=g3937.t1.exon3;Parent=g3937.t1;
OY727106.1_Ormia_ochracea_genome_assembly,_chromosome:_2	AUGUSTUS	intron	7837383	7837432	1	-	.	ID=g3937.t1.intron3;Parent=g3937.t1;
OY727106.1_Ormia_ochracea_genome_assembly,_chromosome:_2	AUGUSTUS	CDS	7837433	7837593	1	-	0	ID=g3937.t1.CDS4;Parent=g3937.t1;
OY727106.1_Ormia_ochracea_genome_assembly,_chromosome:_2	AUGUSTUS	exon	7837433	7837593	.	-	.	ID=g3937.t1.exon4;Parent=g3937.t1;
OY727106.1_Ormia_ochracea_genome_assembly,_chromosome:_2	AUGUSTUS	intron	7837594	7837657	1	-	.	ID=g3937.t1.intron4;Parent=g3937.t1;
OY727106.1_Ormia_ochracea_genome_assembly,_chromosome:_2	AUGUSTUS	CDS	7837658	7837775	1	-	1	ID=g3937.t1.CDS5;Parent=g3937.t1;
OY727106.1_Ormia_ochracea_genome_assembly,_chromosome:_2	AUGUSTUS	exon	7837658	7837775	.	-	.	ID=g3937.t1.exon5;Parent=g3937.t1;
OY727106.1_Ormia_ochracea_genome_assembly,_chromosome:_2	AUGUSTUS	intron	7837776	7837839	1	-	.	ID=g3937.t1.intron5;Parent=g3937.t1;
OY727106.1_Ormia_ochracea_genome_assembly,_chromosome:_2	AUGUSTUS	CDS	7837840	7837947	1	-	1	ID=g3937.t1.CDS6;Parent=g3937.t1;
OY727106.1_Ormia_ochracea_genome_assembly,_chromosome:_2	AUGUSTUS	exon	7837840	7837947	.	-	.	ID=g3937.t1.exon6;Parent=g3937.t1;
OY727106.1_Ormia_ochracea_genome_assembly,_chromosome:_2	AUGUSTUS	intron	7837948	7838010	1	-	.	ID=g3937.t1.intron6;Parent=g3937.t1;
OY727106.1_Ormia_ochracea_genome_assembly,_chromosome:_2	AUGUSTUS	CDS	7838011	7838421	1	-	1	ID=g3937.t1.CDS7;Parent=g3937.t1;
OY727106.1_Ormia_ochracea_genome_assembly,_chromosome:_2	AUGUSTUS	exon	7838011	7838421	.	-	.	ID=g3937.t1.exon7;Parent=g3937.t1;
OY727106.1_Ormia_ochracea_genome_assembly,_chromosome:_2	AUGUSTUS	intron	7838422	7838481	1	-	.	ID=g3937.t1.intron7;Parent=g3937.t1;
OY727106.1_Ormia_ochracea_genome_assembly,_chromosome:_2	AUGUSTUS	CDS	7838482	7838719	1	-	2	ID=g3937.t1.CDS8;Parent=g3937.t1;
OY727106.1_Ormia_ochracea_genome_assembly,_chromosome:_2	AUGUSTUS	exon	7838482	7838719	.	-	.	ID=g3937.t1.exon8;Parent=g3937.t1;
OY727106.1_Ormia_ochracea_genome_assembly,_chromosome:_2	AUGUSTUS	intron	7838720	7838782	1	-	.	ID=g3937.t1.intron8;Parent=g3937.t1;
OY727106.1_Ormia_ochracea_genome_assembly,_chromosome:_2	AUGUSTUS	CDS	7838783	7838888	1	-	0	ID=g3937.t1.CDS9;Parent=g3937.t1;
OY727106.1_Ormia_ochracea_genome_assembly,_chromosome:_2	AUGUSTUS	exon	7838783	7838888	.	-	.	ID=g3937.t1.exon9;Parent=g3937.t1;
OY727106.1_Ormia_ochracea_genome_assembly,_chromosome:_2	AUGUSTUS	start_codon	7838886	7838888	.	-	0	ID=g3937.t1.start1;Parent=g3937.t1;
OY727106.1_Ormia_ochracea_genome_assembly,_chromosome:_2	AUGUSTUS	gene	7839328	7842656	.	+	.	ID=g3938;
OY727106.1_Ormia_ochracea_genome_assembly,_chromosome:_2	AUGUSTUS	mRNA	7839328	7842656	1	+	.	ID=g3938.t1;Parent=g3938;
OY727106.1_Ormia_ochracea_genome_assembly,_chromosome:_2	AUGUSTUS	start_codon	7839328	7839330	.	+	0	ID=g3938.t1.start1;Parent=g3938.t1;
OY727106.1_Ormia_ochracea_genome_assembly,_chromosome:_2	AUGUSTUS	CDS	7839328	7839351	1	+	0	ID=g3938.t1.CDS1;Parent=g3938.t1;
OY727106.1_Ormia_ochracea_genome_assembly,_chromosome:_2	AUGUSTUS	exon	7839328	7839351	.	+	.	ID=g3938.t1.exon1;Parent=g3938.t1;
OY727106.1_Ormia_ochracea_genome_assembly,_chromosome:_2	AUGUSTUS	intron	7839352	7839413	1	+	.	ID=g3938.t1.intron1;Parent=g3938.t1;
OY727106.1_Ormia_ochracea_genome_assembly,_chromosome:_2	AUGUSTUS	CDS	7839414	7840305	1	+	0	ID=g3938.t1.CDS2;Parent=g3938.t1;
OY727106.1_Ormia_ochracea_genome_assembly,_chromosome:_2	AUGUSTUS	exon	7839414	7840305	.	+	.	ID=g3938.t1.exon2;Parent=g3938.t1;
OY727106.1_Ormia_ochracea_genome_assembly,_chromosome:_2	AUGUSTUS	intron	7840306	7840372	1	+	.	ID=g3938.t1.intron2;Parent=g3938.t1;
OY727106.1_Ormia_ochracea_genome_assembly,_chromosome:_2	AUGUSTUS	CDS	7840373	7840847	1	+	2	ID=g3938.t1.CDS3;Parent=g3938.t1;
OY727106.1_Ormia_ochracea_genome_assembly,_chromosome:_2	AUGUSTUS	exon	7840373	7840847	.	+	.	ID=g3938.t1.exon3;Parent=g3938.t1;
OY727106.1_Ormia_ochracea_genome_assembly,_chromosome:_2	AUGUSTUS	intron	7840848	7840906	1	+	.	ID=g3938.t1.intron3;Parent=g3938.t1;
OY727106.1_Ormia_ochracea_genome_assembly,_chromosome:_2	AUGUSTUS	CDS	7840907	7842656	1	+	1	ID=g3938.t1.CDS4;Parent=g3938.t1;
OY727106.1_Ormia_ochracea_genome_assembly,_chromosome:_2	AUGUSTUS	exon	7840907	7842656	.	+	.	ID=g3938.t1.exon4;Parent=g3938.t1;
OY727106.1_Ormia_ochracea_genome_assembly,_chromosome:_2	AUGUSTUS	stop_codon	7842654	7842656	.	+	0	ID=g3938.t1.stop1;Parent=g3938.t1;
OY727106.1_Ormia_ochracea_genome_assembly,_chromosome:_2	AUGUSTUS	gene	7856915	7857975	.	+	.	ID=g3939;
OY727106.1_Ormia_ochracea_genome_assembly,_chromosome:_2	AUGUSTUS	mRNA	7856915	7857975	0.68	+	.	ID=g3939.t1;Parent=g3939;
OY727106.1_Ormia_ochracea_genome_assembly,_chromosome:_2	AUGUSTUS	start_codon	7856915	7856917	.	+	0	ID=g3939.t1.start1;Parent=g3939.t1;
OY727106.1_Ormia_ochracea_genome_assembly,_chromosome:_2	AUGUSTUS	CDS	7856915	7857216	0.68	+	0	ID=g3939.t1.CDS1;Parent=g3939.t1;
OY727106.1_Ormia_ochracea_genome_assembly,_chromosome:_2	AUGUSTUS	exon	7856915	7857216	.	+	.	ID=g3939.t1.exon1;Parent=g3939.t1;
OY727106.1_Ormia_ochracea_genome_assembly,_chromosome:_2	AUGUSTUS	intron	7857217	7857281	1	+	.	ID=g3939.t1.intron1;Parent=g3939.t1;
OY727106.1_Ormia_ochracea_genome_assembly,_chromosome:_2	AUGUSTUS	CDS	7857282	7857555	1	+	1	ID=g3939.t1.CDS2;Parent=g3939.t1;
OY727106.1_Ormia_ochracea_genome_assembly,_chromosome:_2	AUGUSTUS	exon	7857282	7857555	.	+	.	ID=g3939.t1.exon2;Parent=g3939.t1;
OY727106.1_Ormia_ochracea_genome_assembly,_chromosome:_2	AUGUSTUS	intron	7857556	7857615	1	+	.	ID=g3939.t1.intron2;Parent=g3939.t1;
OY727106.1_Ormia_ochracea_genome_assembly,_chromosome:_2	AUGUSTUS	CDS	7857616	7857975	1	+	0	ID=g3939.t1.CDS3;Parent=g3939.t1;
OY727106.1_Ormia_ochracea_genome_assembly,_chromosome:_2	AUGUSTUS	exon	7857616	7857975	.	+	.	ID=g3939.t1.exon3;Parent=g3939.t1;
OY727106.1_Ormia_ochracea_genome_assembly,_chromosome:_2	AUGUSTUS	stop_codon	7857973	7857975	.	+	0	ID=g3939.t1.stop1;Parent=g3939.t1;
OY727106.1_Ormia_ochracea_genome_assembly,_chromosome:_2	GeneMark.hmm3	mRNA	7856957	7857975	.	+	.	ID=g3939.t2;Parent=g3939;
OY727106.1_Ormia_ochracea_genome_assembly,_chromosome:_2	GeneMark.hmm3	start_codon	7856957	7856959	.	+	0	ID=g3939.t2.start1;Parent=g3939.t2;
OY727106.1_Ormia_ochracea_genome_assembly,_chromosome:_2	GeneMark.hmm3	CDS	7856957	7857216	.	+	0	ID=g3939.t2.CDS1;Parent=g3939.t2;
OY727106.1_Ormia_ochracea_genome_assembly,_chromosome:_2	GeneMark.hmm3	exon	7856957	7857216	0	+	.	ID=g3939.t2.exon1;Parent=g3939.t2;
OY727106.1_Ormia_ochracea_genome_assembly,_chromosome:_2	GeneMark.hmm3	intron	7857217	7857281	.	+	1	ID=g3939.t2.intron1;Parent=g3939.t2;
OY727106.1_Ormia_ochracea_genome_assembly,_chromosome:_2	GeneMark.hmm3	CDS	7857282	7857555	.	+	1	ID=g3939.t2.CDS2;Parent=g3939.t2;
OY727106.1_Ormia_ochracea_genome_assembly,_chromosome:_2	GeneMark.hmm3	exon	7857282	7857555	0	+	.	ID=g3939.t2.exon2;Parent=g3939.t2;
OY727106.1_Ormia_ochracea_genome_assembly,_chromosome:_2	GeneMark.hmm3	intron	7857556	7857615	.	+	0	ID=g3939.t2.intron2;Parent=g3939.t2;
OY727106.1_Ormia_ochracea_genome_assembly,_chromosome:_2	GeneMark.hmm3	CDS	7857616	7857975	.	+	0	ID=g3939.t2.CDS3;Parent=g3939.t2;
OY727106.1_Ormia_ochracea_genome_assembly,_chromosome:_2	GeneMark.hmm3	exon	7857616	7857975	0	+	.	ID=g3939.t2.exon3;Parent=g3939.t2;
OY727106.1_Ormia_ochracea_genome_assembly,_chromosome:_2	GeneMark.hmm3	stop_codon	7857973	7857975	.	+	0	ID=g3939.t2.stop1;Parent=g3939.t2;
OY727106.1_Ormia_ochracea_genome_assembly,_chromosome:_2	AUGUSTUS	gene	7925905	7929465	.	-	.	ID=g3940;
OY727106.1_Ormia_ochracea_genome_assembly,_chromosome:_2	AUGUSTUS	mRNA	7925905	7929465	0.7	-	.	ID=g3940.t1;Parent=g3940;
OY727106.1_Ormia_ochracea_genome_assembly,_chromosome:_2	AUGUSTUS	stop_codon	7925905	7925907	.	-	0	ID=g3940.t1.stop1;Parent=g3940.t1;
OY727106.1_Ormia_ochracea_genome_assembly,_chromosome:_2	AUGUSTUS	CDS	7925905	7928084	0.75	-	2	ID=g3940.t1.CDS1;Parent=g3940.t1;
OY727106.1_Ormia_ochracea_genome_assembly,_chromosome:_2	AUGUSTUS	exon	7925905	7928084	.	-	.	ID=g3940.t1.exon1;Parent=g3940.t1;
OY727106.1_Ormia_ochracea_genome_assembly,_chromosome:_2	AUGUSTUS	intron	7928085	7928963	0.75	-	.	ID=g3940.t1.intron1;Parent=g3940.t1;
OY727106.1_Ormia_ochracea_genome_assembly,_chromosome:_2	AUGUSTUS	CDS	7928964	7929465	0.93	-	0	ID=g3940.t1.CDS2;Parent=g3940.t1;
OY727106.1_Ormia_ochracea_genome_assembly,_chromosome:_2	AUGUSTUS	exon	7928964	7929465	.	-	.	ID=g3940.t1.exon2;Parent=g3940.t1;
OY727106.1_Ormia_ochracea_genome_assembly,_chromosome:_2	AUGUSTUS	start_codon	7929463	7929465	.	-	0	ID=g3940.t1.start1;Parent=g3940.t1;
OY727106.1_Ormia_ochracea_genome_assembly,_chromosome:_2	AUGUSTUS	gene	7930426	7930900	.	-	.	ID=g3941;
OY727106.1_Ormia_ochracea_genome_assembly,_chromosome:_2	AUGUSTUS	mRNA	7930426	7930900	1	-	.	ID=g3941.t1;Parent=g3941;
OY727106.1_Ormia_ochracea_genome_assembly,_chromosome:_2	AUGUSTUS	stop_codon	7930426	7930428	.	-	0	ID=g3941.t1.stop1;Parent=g3941.t1;
OY727106.1_Ormia_ochracea_genome_assembly,_chromosome:_2	AUGUSTUS	CDS	7930426	7930644	1	-	0	ID=g3941.t1.CDS1;Parent=g3941.t1;
OY727106.1_Ormia_ochracea_genome_assembly,_chromosome:_2	AUGUSTUS	exon	7930426	7930644	.	-	.	ID=g3941.t1.exon1;Parent=g3941.t1;
OY727106.1_Ormia_ochracea_genome_assembly,_chromosome:_2	AUGUSTUS	intron	7930645	7930699	1	-	.	ID=g3941.t1.intron1;Parent=g3941.t1;
OY727106.1_Ormia_ochracea_genome_assembly,_chromosome:_2	AUGUSTUS	CDS	7930700	7930784	1	-	1	ID=g3941.t1.CDS2;Parent=g3941.t1;
OY727106.1_Ormia_ochracea_genome_assembly,_chromosome:_2	AUGUSTUS	exon	7930700	7930784	.	-	.	ID=g3941.t1.exon2;Parent=g3941.t1;
OY727106.1_Ormia_ochracea_genome_assembly,_chromosome:_2	AUGUSTUS	intron	7930785	7930847	1	-	.	ID=g3941.t1.intron2;Parent=g3941.t1;
OY727106.1_Ormia_ochracea_genome_assembly,_chromosome:_2	AUGUSTUS	CDS	7930848	7930900	1	-	0	ID=g3941.t1.CDS3;Parent=g3941.t1;
OY727106.1_Ormia_ochracea_genome_assembly,_chromosome:_2	AUGUSTUS	exon	7930848	7930900	.	-	.	ID=g3941.t1.exon3;Parent=g3941.t1;
OY727106.1_Ormia_ochracea_genome_assembly,_chromosome:_2	AUGUSTUS	start_codon	7930898	7930900	.	-	0	ID=g3941.t1.start1;Parent=g3941.t1;
OY727106.1_Ormia_ochracea_genome_assembly,_chromosome:_2	AUGUSTUS	gene	7931673	7936248	.	+	.	ID=g3942;
OY727106.1_Ormia_ochracea_genome_assembly,_chromosome:_2	AUGUSTUS	mRNA	7931673	7936248	1	+	.	ID=g3942.t1;Parent=g3942;
OY727106.1_Ormia_ochracea_genome_assembly,_chromosome:_2	AUGUSTUS	start_codon	7931673	7931675	.	+	0	ID=g3942.t1.start1;Parent=g3942.t1;
OY727106.1_Ormia_ochracea_genome_assembly,_chromosome:_2	AUGUSTUS	CDS	7931673	7931741	1	+	0	ID=g3942.t1.CDS1;Parent=g3942.t1;
OY727106.1_Ormia_ochracea_genome_assembly,_chromosome:_2	AUGUSTUS	exon	7931673	7931741	.	+	.	ID=g3942.t1.exon1;Parent=g3942.t1;
OY727106.1_Ormia_ochracea_genome_assembly,_chromosome:_2	AUGUSTUS	intron	7931742	7931815	1	+	.	ID=g3942.t1.intron1;Parent=g3942.t1;
OY727106.1_Ormia_ochracea_genome_assembly,_chromosome:_2	AUGUSTUS	CDS	7931816	7932377	1	+	0	ID=g3942.t1.CDS2;Parent=g3942.t1;
OY727106.1_Ormia_ochracea_genome_assembly,_chromosome:_2	AUGUSTUS	exon	7931816	7932377	.	+	.	ID=g3942.t1.exon2;Parent=g3942.t1;
OY727106.1_Ormia_ochracea_genome_assembly,_chromosome:_2	AUGUSTUS	intron	7932378	7932444	1	+	.	ID=g3942.t1.intron2;Parent=g3942.t1;
OY727106.1_Ormia_ochracea_genome_assembly,_chromosome:_2	AUGUSTUS	CDS	7932445	7932658	1	+	2	ID=g3942.t1.CDS3;Parent=g3942.t1;
OY727106.1_Ormia_ochracea_genome_assembly,_chromosome:_2	AUGUSTUS	exon	7932445	7932658	.	+	.	ID=g3942.t1.exon3;Parent=g3942.t1;
OY727106.1_Ormia_ochracea_genome_assembly,_chromosome:_2	AUGUSTUS	intron	7932659	7932897	1	+	.	ID=g3942.t1.intron3;Parent=g3942.t1;
OY727106.1_Ormia_ochracea_genome_assembly,_chromosome:_2	AUGUSTUS	CDS	7932898	7934149	1	+	1	ID=g3942.t1.CDS4;Parent=g3942.t1;
OY727106.1_Ormia_ochracea_genome_assembly,_chromosome:_2	AUGUSTUS	exon	7932898	7934149	.	+	.	ID=g3942.t1.exon4;Parent=g3942.t1;
OY727106.1_Ormia_ochracea_genome_assembly,_chromosome:_2	AUGUSTUS	intron	7934150	7934223	1	+	.	ID=g3942.t1.intron4;Parent=g3942.t1;
OY727106.1_Ormia_ochracea_genome_assembly,_chromosome:_2	AUGUSTUS	CDS	7934224	7934753	1	+	0	ID=g3942.t1.CDS5;Parent=g3942.t1;
OY727106.1_Ormia_ochracea_genome_assembly,_chromosome:_2	AUGUSTUS	exon	7934224	7934753	.	+	.	ID=g3942.t1.exon5;Parent=g3942.t1;
OY727106.1_Ormia_ochracea_genome_assembly,_chromosome:_2	AUGUSTUS	intron	7934754	7934820	1	+	.	ID=g3942.t1.intron5;Parent=g3942.t1;
OY727106.1_Ormia_ochracea_genome_assembly,_chromosome:_2	AUGUSTUS	CDS	7934821	7935081	1	+	1	ID=g3942.t1.CDS6;Parent=g3942.t1;
OY727106.1_Ormia_ochracea_genome_assembly,_chromosome:_2	AUGUSTUS	exon	7934821	7935081	.	+	.	ID=g3942.t1.exon6;Parent=g3942.t1;
OY727106.1_Ormia_ochracea_genome_assembly,_chromosome:_2	AUGUSTUS	intron	7935082	7935138	1	+	.	ID=g3942.t1.intron6;Parent=g3942.t1;
OY727106.1_Ormia_ochracea_genome_assembly,_chromosome:_2	AUGUSTUS	CDS	7935139	7935241	1	+	1	ID=g3942.t1.CDS7;Parent=g3942.t1;
OY727106.1_Ormia_ochracea_genome_assembly,_chromosome:_2	AUGUSTUS	exon	7935139	7935241	.	+	.	ID=g3942.t1.exon7;Parent=g3942.t1;
OY727106.1_Ormia_ochracea_genome_assembly,_chromosome:_2	AUGUSTUS	intron	7935242	7935303	1	+	.	ID=g3942.t1.intron7;Parent=g3942.t1;
OY727106.1_Ormia_ochracea_genome_assembly,_chromosome:_2	AUGUSTUS	CDS	7935304	7936248	1	+	0	ID=g3942.t1.CDS8;Parent=g3942.t1;
OY727106.1_Ormia_ochracea_genome_assembly,_chromosome:_2	AUGUSTUS	exon	7935304	7936248	.	+	.	ID=g3942.t1.exon8;Parent=g3942.t1;
OY727106.1_Ormia_ochracea_genome_assembly,_chromosome:_2	AUGUSTUS	stop_codon	7936246	7936248	.	+	0	ID=g3942.t1.stop1;Parent=g3942.t1;
OY727106.1_Ormia_ochracea_genome_assembly,_chromosome:_2	AUGUSTUS	gene	7936348	7937422	.	-	.	ID=g3943;
OY727106.1_Ormia_ochracea_genome_assembly,_chromosome:_2	AUGUSTUS	mRNA	7936348	7937422	0.97	-	.	ID=g3943.t1;Parent=g3943;
OY727106.1_Ormia_ochracea_genome_assembly,_chromosome:_2	AUGUSTUS	stop_codon	7936348	7936350	.	-	0	ID=g3943.t1.stop1;Parent=g3943.t1;
OY727106.1_Ormia_ochracea_genome_assembly,_chromosome:_2	AUGUSTUS	CDS	7936348	7936865	1	-	2	ID=g3943.t1.CDS1;Parent=g3943.t1;
OY727106.1_Ormia_ochracea_genome_assembly,_chromosome:_2	AUGUSTUS	exon	7936348	7936865	.	-	.	ID=g3943.t1.exon1;Parent=g3943.t1;
OY727106.1_Ormia_ochracea_genome_assembly,_chromosome:_2	AUGUSTUS	intron	7936866	7937220	1	-	.	ID=g3943.t1.intron1;Parent=g3943.t1;
OY727106.1_Ormia_ochracea_genome_assembly,_chromosome:_2	AUGUSTUS	CDS	7937221	7937422	0.97	-	0	ID=g3943.t1.CDS2;Parent=g3943.t1;
OY727106.1_Ormia_ochracea_genome_assembly,_chromosome:_2	AUGUSTUS	exon	7937221	7937422	.	-	.	ID=g3943.t1.exon2;Parent=g3943.t1;
OY727106.1_Ormia_ochracea_genome_assembly,_chromosome:_2	AUGUSTUS	start_codon	7937420	7937422	.	-	0	ID=g3943.t1.start1;Parent=g3943.t1;
OY727106.1_Ormia_ochracea_genome_assembly,_chromosome:_2	AUGUSTUS	gene	7939332	7942499	.	+	.	ID=g3944;
OY727106.1_Ormia_ochracea_genome_assembly,_chromosome:_2	AUGUSTUS	mRNA	7939332	7942499	1	+	.	ID=g3944.t1;Parent=g3944;
OY727106.1_Ormia_ochracea_genome_assembly,_chromosome:_2	AUGUSTUS	start_codon	7939332	7939334	.	+	0	ID=g3944.t1.start1;Parent=g3944.t1;
OY727106.1_Ormia_ochracea_genome_assembly,_chromosome:_2	AUGUSTUS	CDS	7939332	7939721	1	+	0	ID=g3944.t1.CDS1;Parent=g3944.t1;
OY727106.1_Ormia_ochracea_genome_assembly,_chromosome:_2	AUGUSTUS	exon	7939332	7939721	.	+	.	ID=g3944.t1.exon1;Parent=g3944.t1;
OY727106.1_Ormia_ochracea_genome_assembly,_chromosome:_2	AUGUSTUS	intron	7939722	7941488	1	+	.	ID=g3944.t1.intron1;Parent=g3944.t1;
OY727106.1_Ormia_ochracea_genome_assembly,_chromosome:_2	AUGUSTUS	CDS	7941489	7942499	1	+	0	ID=g3944.t1.CDS2;Parent=g3944.t1;
OY727106.1_Ormia_ochracea_genome_assembly,_chromosome:_2	AUGUSTUS	exon	7941489	7942499	.	+	.	ID=g3944.t1.exon2;Parent=g3944.t1;
OY727106.1_Ormia_ochracea_genome_assembly,_chromosome:_2	AUGUSTUS	stop_codon	7942497	7942499	.	+	0	ID=g3944.t1.stop1;Parent=g3944.t1;
OY727106.1_Ormia_ochracea_genome_assembly,_chromosome:_2	AUGUSTUS	gene	7946674	7947741	.	+	.	ID=g3945;
OY727106.1_Ormia_ochracea_genome_assembly,_chromosome:_2	AUGUSTUS	mRNA	7946674	7947741	1	+	.	ID=g3945.t1;Parent=g3945;
OY727106.1_Ormia_ochracea_genome_assembly,_chromosome:_2	AUGUSTUS	start_codon	7946674	7946676	.	+	0	ID=g3945.t1.start1;Parent=g3945.t1;
OY727106.1_Ormia_ochracea_genome_assembly,_chromosome:_2	AUGUSTUS	CDS	7946674	7947741	1	+	0	ID=g3945.t1.CDS1;Parent=g3945.t1;
OY727106.1_Ormia_ochracea_genome_assembly,_chromosome:_2	AUGUSTUS	exon	7946674	7947741	.	+	.	ID=g3945.t1.exon1;Parent=g3945.t1;
OY727106.1_Ormia_ochracea_genome_assembly,_chromosome:_2	AUGUSTUS	stop_codon	7947739	7947741	.	+	0	ID=g3945.t1.stop1;Parent=g3945.t1;
OY727106.1_Ormia_ochracea_genome_assembly,_chromosome:_2	AUGUSTUS	gene	7949045	7949729	.	+	.	ID=g3946;
OY727106.1_Ormia_ochracea_genome_assembly,_chromosome:_2	AUGUSTUS	mRNA	7949045	7949729	1	+	.	ID=g3946.t1;Parent=g3946;
OY727106.1_Ormia_ochracea_genome_assembly,_chromosome:_2	AUGUSTUS	start_codon	7949045	7949047	.	+	0	ID=g3946.t1.start1;Parent=g3946.t1;
OY727106.1_Ormia_ochracea_genome_assembly,_chromosome:_2	AUGUSTUS	CDS	7949045	7949264	1	+	0	ID=g3946.t1.CDS1;Parent=g3946.t1;
OY727106.1_Ormia_ochracea_genome_assembly,_chromosome:_2	AUGUSTUS	exon	7949045	7949264	.	+	.	ID=g3946.t1.exon1;Parent=g3946.t1;
OY727106.1_Ormia_ochracea_genome_assembly,_chromosome:_2	AUGUSTUS	intron	7949265	7949325	1	+	.	ID=g3946.t1.intron1;Parent=g3946.t1;
OY727106.1_Ormia_ochracea_genome_assembly,_chromosome:_2	AUGUSTUS	CDS	7949326	7949729	1	+	2	ID=g3946.t1.CDS2;Parent=g3946.t1;
OY727106.1_Ormia_ochracea_genome_assembly,_chromosome:_2	AUGUSTUS	exon	7949326	7949729	.	+	.	ID=g3946.t1.exon2;Parent=g3946.t1;
OY727106.1_Ormia_ochracea_genome_assembly,_chromosome:_2	AUGUSTUS	stop_codon	7949727	7949729	.	+	0	ID=g3946.t1.stop1;Parent=g3946.t1;
OY727106.1_Ormia_ochracea_genome_assembly,_chromosome:_2	AUGUSTUS	gene	7954370	7957469	.	-	.	ID=g3947;
OY727106.1_Ormia_ochracea_genome_assembly,_chromosome:_2	AUGUSTUS	mRNA	7954370	7957469	1	-	.	ID=g3947.t1;Parent=g3947;
OY727106.1_Ormia_ochracea_genome_assembly,_chromosome:_2	AUGUSTUS	stop_codon	7954370	7954372	.	-	0	ID=g3947.t1.stop1;Parent=g3947.t1;
OY727106.1_Ormia_ochracea_genome_assembly,_chromosome:_2	AUGUSTUS	CDS	7954370	7956076	1	-	0	ID=g3947.t1.CDS1;Parent=g3947.t1;
OY727106.1_Ormia_ochracea_genome_assembly,_chromosome:_2	AUGUSTUS	exon	7954370	7956076	.	-	.	ID=g3947.t1.exon1;Parent=g3947.t1;
OY727106.1_Ormia_ochracea_genome_assembly,_chromosome:_2	AUGUSTUS	intron	7956077	7957367	1	-	.	ID=g3947.t1.intron1;Parent=g3947.t1;
OY727106.1_Ormia_ochracea_genome_assembly,_chromosome:_2	AUGUSTUS	CDS	7957368	7957469	1	-	0	ID=g3947.t1.CDS2;Parent=g3947.t1;
OY727106.1_Ormia_ochracea_genome_assembly,_chromosome:_2	AUGUSTUS	exon	7957368	7957469	.	-	.	ID=g3947.t1.exon2;Parent=g3947.t1;
OY727106.1_Ormia_ochracea_genome_assembly,_chromosome:_2	AUGUSTUS	start_codon	7957467	7957469	.	-	0	ID=g3947.t1.start1;Parent=g3947.t1;
OY727106.1_Ormia_ochracea_genome_assembly,_chromosome:_2	AUGUSTUS	gene	7961655	7962806	.	+	.	ID=g3948;
OY727106.1_Ormia_ochracea_genome_assembly,_chromosome:_2	AUGUSTUS	mRNA	7961655	7962806	1	+	.	ID=g3948.t1;Parent=g3948;
OY727106.1_Ormia_ochracea_genome_assembly,_chromosome:_2	AUGUSTUS	start_codon	7961655	7961657	.	+	0	ID=g3948.t1.start1;Parent=g3948.t1;
OY727106.1_Ormia_ochracea_genome_assembly,_chromosome:_2	AUGUSTUS	CDS	7961655	7962806	1	+	0	ID=g3948.t1.CDS1;Parent=g3948.t1;
OY727106.1_Ormia_ochracea_genome_assembly,_chromosome:_2	AUGUSTUS	exon	7961655	7962806	.	+	.	ID=g3948.t1.exon1;Parent=g3948.t1;
OY727106.1_Ormia_ochracea_genome_assembly,_chromosome:_2	AUGUSTUS	stop_codon	7962804	7962806	.	+	0	ID=g3948.t1.stop1;Parent=g3948.t1;
OY727106.1_Ormia_ochracea_genome_assembly,_chromosome:_2	AUGUSTUS	gene	7963615	7965285	.	-	.	ID=g3949;
OY727106.1_Ormia_ochracea_genome_assembly,_chromosome:_2	AUGUSTUS	mRNA	7963615	7965285	1	-	.	ID=g3949.t1;Parent=g3949;
OY727106.1_Ormia_ochracea_genome_assembly,_chromosome:_2	AUGUSTUS	stop_codon	7963615	7963617	.	-	0	ID=g3949.t1.stop1;Parent=g3949.t1;
OY727106.1_Ormia_ochracea_genome_assembly,_chromosome:_2	AUGUSTUS	CDS	7963615	7965285	1	-	0	ID=g3949.t1.CDS1;Parent=g3949.t1;
OY727106.1_Ormia_ochracea_genome_assembly,_chromosome:_2	AUGUSTUS	exon	7963615	7965285	.	-	.	ID=g3949.t1.exon1;Parent=g3949.t1;
OY727106.1_Ormia_ochracea_genome_assembly,_chromosome:_2	AUGUSTUS	start_codon	7965283	7965285	.	-	0	ID=g3949.t1.start1;Parent=g3949.t1;
OY727106.1_Ormia_ochracea_genome_assembly,_chromosome:_2	AUGUSTUS	gene	8001224	8002144	.	-	.	ID=g3950;
OY727106.1_Ormia_ochracea_genome_assembly,_chromosome:_2	AUGUSTUS	mRNA	8001224	8002144	0.92	-	.	ID=g3950.t1;Parent=g3950;
OY727106.1_Ormia_ochracea_genome_assembly,_chromosome:_2	AUGUSTUS	stop_codon	8001224	8001226	.	-	0	ID=g3950.t1.stop1;Parent=g3950.t1;
OY727106.1_Ormia_ochracea_genome_assembly,_chromosome:_2	AUGUSTUS	CDS	8001224	8001937	1	-	0	ID=g3950.t1.CDS1;Parent=g3950.t1;
OY727106.1_Ormia_ochracea_genome_assembly,_chromosome:_2	AUGUSTUS	exon	8001224	8001937	.	-	.	ID=g3950.t1.exon1;Parent=g3950.t1;
OY727106.1_Ormia_ochracea_genome_assembly,_chromosome:_2	AUGUSTUS	intron	8001938	8002018	1	-	.	ID=g3950.t1.intron1;Parent=g3950.t1;
OY727106.1_Ormia_ochracea_genome_assembly,_chromosome:_2	AUGUSTUS	CDS	8002019	8002144	0.92	-	0	ID=g3950.t1.CDS2;Parent=g3950.t1;
OY727106.1_Ormia_ochracea_genome_assembly,_chromosome:_2	AUGUSTUS	exon	8002019	8002144	.	-	.	ID=g3950.t1.exon2;Parent=g3950.t1;
OY727106.1_Ormia_ochracea_genome_assembly,_chromosome:_2	AUGUSTUS	start_codon	8002142	8002144	.	-	0	ID=g3950.t1.start1;Parent=g3950.t1;
OY727106.1_Ormia_ochracea_genome_assembly,_chromosome:_2	AUGUSTUS	gene	8004831	8007059	.	-	.	ID=g3951;
OY727106.1_Ormia_ochracea_genome_assembly,_chromosome:_2	AUGUSTUS	mRNA	8004831	8007059	0.49	-	.	ID=g3951.t1;Parent=g3951;
OY727106.1_Ormia_ochracea_genome_assembly,_chromosome:_2	AUGUSTUS	stop_codon	8004831	8004833	.	-	0	ID=g3951.t1.stop1;Parent=g3951.t1;
OY727106.1_Ormia_ochracea_genome_assembly,_chromosome:_2	AUGUSTUS	CDS	8004831	8006525	1	-	0	ID=g3951.t1.CDS1;Parent=g3951.t1;
OY727106.1_Ormia_ochracea_genome_assembly,_chromosome:_2	AUGUSTUS	exon	8004831	8006525	.	-	.	ID=g3951.t1.exon1;Parent=g3951.t1;
OY727106.1_Ormia_ochracea_genome_assembly,_chromosome:_2	AUGUSTUS	intron	8006526	8007050	0.49	-	.	ID=g3951.t1.intron1;Parent=g3951.t1;
OY727106.1_Ormia_ochracea_genome_assembly,_chromosome:_2	AUGUSTUS	CDS	8007051	8007059	0.49	-	0	ID=g3951.t1.CDS2;Parent=g3951.t1;
OY727106.1_Ormia_ochracea_genome_assembly,_chromosome:_2	AUGUSTUS	exon	8007051	8007059	.	-	.	ID=g3951.t1.exon2;Parent=g3951.t1;
OY727106.1_Ormia_ochracea_genome_assembly,_chromosome:_2	AUGUSTUS	start_codon	8007057	8007059	.	-	0	ID=g3951.t1.start1;Parent=g3951.t1;
OY727106.1_Ormia_ochracea_genome_assembly,_chromosome:_2	AUGUSTUS	gene	8012501	8013484	.	-	.	ID=g3952;
OY727106.1_Ormia_ochracea_genome_assembly,_chromosome:_2	AUGUSTUS	mRNA	8012501	8013484	1	-	.	ID=g3952.t1;Parent=g3952;
OY727106.1_Ormia_ochracea_genome_assembly,_chromosome:_2	AUGUSTUS	stop_codon	8012501	8012503	.	-	0	ID=g3952.t1.stop1;Parent=g3952.t1;
OY727106.1_Ormia_ochracea_genome_assembly,_chromosome:_2	AUGUSTUS	CDS	8012501	8013484	1	-	0	ID=g3952.t1.CDS1;Parent=g3952.t1;
OY727106.1_Ormia_ochracea_genome_assembly,_chromosome:_2	AUGUSTUS	exon	8012501	8013484	.	-	.	ID=g3952.t1.exon1;Parent=g3952.t1;
OY727106.1_Ormia_ochracea_genome_assembly,_chromosome:_2	AUGUSTUS	start_codon	8013482	8013484	.	-	0	ID=g3952.t1.start1;Parent=g3952.t1;
OY727106.1_Ormia_ochracea_genome_assembly,_chromosome:_2	AUGUSTUS	gene	8032390	8032599	.	+	.	ID=g3953;
OY727106.1_Ormia_ochracea_genome_assembly,_chromosome:_2	AUGUSTUS	mRNA	8032390	8032599	0.88	+	.	ID=g3953.t1;Parent=g3953;
OY727106.1_Ormia_ochracea_genome_assembly,_chromosome:_2	AUGUSTUS	start_codon	8032390	8032392	.	+	0	ID=g3953.t1.start1;Parent=g3953.t1;
OY727106.1_Ormia_ochracea_genome_assembly,_chromosome:_2	AUGUSTUS	CDS	8032390	8032599	0.88	+	0	ID=g3953.t1.CDS1;Parent=g3953.t1;
OY727106.1_Ormia_ochracea_genome_assembly,_chromosome:_2	AUGUSTUS	exon	8032390	8032599	.	+	.	ID=g3953.t1.exon1;Parent=g3953.t1;
OY727106.1_Ormia_ochracea_genome_assembly,_chromosome:_2	AUGUSTUS	stop_codon	8032597	8032599	.	+	0	ID=g3953.t1.stop1;Parent=g3953.t1;
OY727106.1_Ormia_ochracea_genome_assembly,_chromosome:_2	AUGUSTUS	gene	8098123	8098347	.	+	.	ID=g3954;
OY727106.1_Ormia_ochracea_genome_assembly,_chromosome:_2	AUGUSTUS	mRNA	8098123	8098347	0.59	+	.	ID=g3954.t1;Parent=g3954;
OY727106.1_Ormia_ochracea_genome_assembly,_chromosome:_2	AUGUSTUS	start_codon	8098123	8098125	.	+	0	ID=g3954.t1.start1;Parent=g3954.t1;
OY727106.1_Ormia_ochracea_genome_assembly,_chromosome:_2	AUGUSTUS	CDS	8098123	8098347	0.59	+	0	ID=g3954.t1.CDS1;Parent=g3954.t1;
OY727106.1_Ormia_ochracea_genome_assembly,_chromosome:_2	AUGUSTUS	exon	8098123	8098347	.	+	.	ID=g3954.t1.exon1;Parent=g3954.t1;
OY727106.1_Ormia_ochracea_genome_assembly,_chromosome:_2	AUGUSTUS	stop_codon	8098345	8098347	.	+	0	ID=g3954.t1.stop1;Parent=g3954.t1;
OY727106.1_Ormia_ochracea_genome_assembly,_chromosome:_2	AUGUSTUS	gene	8120737	8122225	.	-	.	ID=g3955;
```
