## Supplemental File S2 for "The genome of *Istocheta aldrichi* (Diptera: Tachinidae), a parasitoid of the Japanese beetle, *Popillia japonica* (Coleoptera: Scarabaeidae)": CAUJRP010000002.1_Ormia_ochracea.gff3 (part 10 of 34)

```
OY727106.1_Ormia_ochracea_genome_assembly,_chromosome:_2	AUGUSTUS	mRNA	8120737	8122225	1	-	.	ID=g3955.t1;Parent=g3955;
OY727106.1_Ormia_ochracea_genome_assembly,_chromosome:_2	AUGUSTUS	stop_codon	8120737	8120739	.	-	0	ID=g3955.t1.stop1;Parent=g3955.t1;
OY727106.1_Ormia_ochracea_genome_assembly,_chromosome:_2	AUGUSTUS	CDS	8120737	8121593	1	-	2	ID=g3955.t1.CDS1;Parent=g3955.t1;
OY727106.1_Ormia_ochracea_genome_assembly,_chromosome:_2	AUGUSTUS	exon	8120737	8121593	.	-	.	ID=g3955.t1.exon1;Parent=g3955.t1;
OY727106.1_Ormia_ochracea_genome_assembly,_chromosome:_2	AUGUSTUS	intron	8121594	8122080	1	-	.	ID=g3955.t1.intron1;Parent=g3955.t1;
OY727106.1_Ormia_ochracea_genome_assembly,_chromosome:_2	AUGUSTUS	CDS	8122081	8122225	1	-	0	ID=g3955.t1.CDS2;Parent=g3955.t1;
OY727106.1_Ormia_ochracea_genome_assembly,_chromosome:_2	AUGUSTUS	exon	8122081	8122225	.	-	.	ID=g3955.t1.exon2;Parent=g3955.t1;
OY727106.1_Ormia_ochracea_genome_assembly,_chromosome:_2	AUGUSTUS	start_codon	8122223	8122225	.	-	0	ID=g3955.t1.start1;Parent=g3955.t1;
OY727106.1_Ormia_ochracea_genome_assembly,_chromosome:_2	AUGUSTUS	gene	8125169	8126342	.	-	.	ID=g3956;
OY727106.1_Ormia_ochracea_genome_assembly,_chromosome:_2	AUGUSTUS	mRNA	8125169	8126342	1	-	.	ID=g3956.t1;Parent=g3956;
OY727106.1_Ormia_ochracea_genome_assembly,_chromosome:_2	AUGUSTUS	stop_codon	8125169	8125171	.	-	0	ID=g3956.t1.stop1;Parent=g3956.t1;
OY727106.1_Ormia_ochracea_genome_assembly,_chromosome:_2	AUGUSTUS	CDS	8125169	8126142	1	-	2	ID=g3956.t1.CDS1;Parent=g3956.t1;
OY727106.1_Ormia_ochracea_genome_assembly,_chromosome:_2	AUGUSTUS	exon	8125169	8126142	.	-	.	ID=g3956.t1.exon1;Parent=g3956.t1;
OY727106.1_Ormia_ochracea_genome_assembly,_chromosome:_2	AUGUSTUS	intron	8126143	8126206	1	-	.	ID=g3956.t1.intron1;Parent=g3956.t1;
OY727106.1_Ormia_ochracea_genome_assembly,_chromosome:_2	AUGUSTUS	CDS	8126207	8126342	1	-	0	ID=g3956.t1.CDS2;Parent=g3956.t1;
OY727106.1_Ormia_ochracea_genome_assembly,_chromosome:_2	AUGUSTUS	exon	8126207	8126342	.	-	.	ID=g3956.t1.exon2;Parent=g3956.t1;
OY727106.1_Ormia_ochracea_genome_assembly,_chromosome:_2	AUGUSTUS	start_codon	8126340	8126342	.	-	0	ID=g3956.t1.start1;Parent=g3956.t1;
OY727106.1_Ormia_ochracea_genome_assembly,_chromosome:_2	AUGUSTUS	mRNA	8125169	8126342	1	-	.	ID=g3956.t2;Parent=g3956;
OY727106.1_Ormia_ochracea_genome_assembly,_chromosome:_2	AUGUSTUS	stop_codon	8125169	8125171	.	-	0	ID=g3956.t2.stop1;Parent=g3956.t2;
OY727106.1_Ormia_ochracea_genome_assembly,_chromosome:_2	AUGUSTUS	CDS	8125169	8126148	1	-	2	ID=g3956.t2.CDS1;Parent=g3956.t2;
OY727106.1_Ormia_ochracea_genome_assembly,_chromosome:_2	AUGUSTUS	exon	8125169	8126148	.	-	.	ID=g3956.t2.exon1;Parent=g3956.t2;
OY727106.1_Ormia_ochracea_genome_assembly,_chromosome:_2	AUGUSTUS	intron	8126149	8126206	1	-	.	ID=g3956.t2.intron1;Parent=g3956.t2;
OY727106.1_Ormia_ochracea_genome_assembly,_chromosome:_2	AUGUSTUS	CDS	8126207	8126342	1	-	0	ID=g3956.t2.CDS2;Parent=g3956.t2;
OY727106.1_Ormia_ochracea_genome_assembly,_chromosome:_2	AUGUSTUS	exon	8126207	8126342	.	-	.	ID=g3956.t2.exon2;Parent=g3956.t2;
OY727106.1_Ormia_ochracea_genome_assembly,_chromosome:_2	AUGUSTUS	start_codon	8126340	8126342	.	-	0	ID=g3956.t2.start1;Parent=g3956.t2;
OY727106.1_Ormia_ochracea_genome_assembly,_chromosome:_2	AUGUSTUS	gene	8130618	8131558	.	-	.	ID=g3957;
OY727106.1_Ormia_ochracea_genome_assembly,_chromosome:_2	AUGUSTUS	mRNA	8130618	8131558	1	-	.	ID=g3957.t1;Parent=g3957;
OY727106.1_Ormia_ochracea_genome_assembly,_chromosome:_2	AUGUSTUS	stop_codon	8130618	8130620	.	-	0	ID=g3957.t1.stop1;Parent=g3957.t1;
OY727106.1_Ormia_ochracea_genome_assembly,_chromosome:_2	AUGUSTUS	CDS	8130618	8131357	1	-	2	ID=g3957.t1.CDS1;Parent=g3957.t1;
OY727106.1_Ormia_ochracea_genome_assembly,_chromosome:_2	AUGUSTUS	exon	8130618	8131357	.	-	.	ID=g3957.t1.exon1;Parent=g3957.t1;
OY727106.1_Ormia_ochracea_genome_assembly,_chromosome:_2	AUGUSTUS	intron	8131358	8131422	1	-	.	ID=g3957.t1.intron1;Parent=g3957.t1;
OY727106.1_Ormia_ochracea_genome_assembly,_chromosome:_2	AUGUSTUS	CDS	8131423	8131558	1	-	0	ID=g3957.t1.CDS2;Parent=g3957.t1;
OY727106.1_Ormia_ochracea_genome_assembly,_chromosome:_2	AUGUSTUS	exon	8131423	8131558	.	-	.	ID=g3957.t1.exon2;Parent=g3957.t1;
OY727106.1_Ormia_ochracea_genome_assembly,_chromosome:_2	AUGUSTUS	start_codon	8131556	8131558	.	-	0	ID=g3957.t1.start1;Parent=g3957.t1;
OY727106.1_Ormia_ochracea_genome_assembly,_chromosome:_2	AUGUSTUS	gene	8148260	8150029	.	-	.	ID=g3958;
OY727106.1_Ormia_ochracea_genome_assembly,_chromosome:_2	AUGUSTUS	mRNA	8148260	8150029	1	-	.	ID=g3958.t1;Parent=g3958;
OY727106.1_Ormia_ochracea_genome_assembly,_chromosome:_2	AUGUSTUS	stop_codon	8148260	8148262	.	-	0	ID=g3958.t1.stop1;Parent=g3958.t1;
OY727106.1_Ormia_ochracea_genome_assembly,_chromosome:_2	AUGUSTUS	CDS	8148260	8150029	1	-	0	ID=g3958.t1.CDS1;Parent=g3958.t1;
OY727106.1_Ormia_ochracea_genome_assembly,_chromosome:_2	AUGUSTUS	exon	8148260	8150029	.	-	.	ID=g3958.t1.exon1;Parent=g3958.t1;
OY727106.1_Ormia_ochracea_genome_assembly,_chromosome:_2	AUGUSTUS	start_codon	8150027	8150029	.	-	0	ID=g3958.t1.start1;Parent=g3958.t1;
OY727106.1_Ormia_ochracea_genome_assembly,_chromosome:_2	AUGUSTUS	gene	8176271	8176933	.	+	.	ID=g3959;
OY727106.1_Ormia_ochracea_genome_assembly,_chromosome:_2	AUGUSTUS	mRNA	8176271	8176933	1	+	.	ID=g3959.t1;Parent=g3959;
OY727106.1_Ormia_ochracea_genome_assembly,_chromosome:_2	AUGUSTUS	start_codon	8176271	8176273	.	+	0	ID=g3959.t1.start1;Parent=g3959.t1;
OY727106.1_Ormia_ochracea_genome_assembly,_chromosome:_2	AUGUSTUS	CDS	8176271	8176933	1	+	0	ID=g3959.t1.CDS1;Parent=g3959.t1;
OY727106.1_Ormia_ochracea_genome_assembly,_chromosome:_2	AUGUSTUS	exon	8176271	8176933	.	+	.	ID=g3959.t1.exon1;Parent=g3959.t1;
OY727106.1_Ormia_ochracea_genome_assembly,_chromosome:_2	AUGUSTUS	stop_codon	8176931	8176933	.	+	0	ID=g3959.t1.stop1;Parent=g3959.t1;
OY727106.1_Ormia_ochracea_genome_assembly,_chromosome:_2	AUGUSTUS	gene	8231628	8231900	.	-	.	ID=g3960;
OY727106.1_Ormia_ochracea_genome_assembly,_chromosome:_2	AUGUSTUS	mRNA	8231628	8231900	0.62	-	.	ID=g3960.t1;Parent=g3960;
OY727106.1_Ormia_ochracea_genome_assembly,_chromosome:_2	AUGUSTUS	stop_codon	8231628	8231630	.	-	0	ID=g3960.t1.stop1;Parent=g3960.t1;
OY727106.1_Ormia_ochracea_genome_assembly,_chromosome:_2	AUGUSTUS	CDS	8231628	8231900	0.62	-	0	ID=g3960.t1.CDS1;Parent=g3960.t1;
OY727106.1_Ormia_ochracea_genome_assembly,_chromosome:_2	AUGUSTUS	exon	8231628	8231900	.	-	.	ID=g3960.t1.exon1;Parent=g3960.t1;
OY727106.1_Ormia_ochracea_genome_assembly,_chromosome:_2	AUGUSTUS	start_codon	8231898	8231900	.	-	0	ID=g3960.t1.start1;Parent=g3960.t1;
OY727106.1_Ormia_ochracea_genome_assembly,_chromosome:_2	AUGUSTUS	gene	8279551	8279769	.	+	.	ID=g3961;
OY727106.1_Ormia_ochracea_genome_assembly,_chromosome:_2	AUGUSTUS	mRNA	8279551	8279769	0.6	+	.	ID=g3961.t1;Parent=g3961;
OY727106.1_Ormia_ochracea_genome_assembly,_chromosome:_2	AUGUSTUS	start_codon	8279551	8279553	.	+	0	ID=g3961.t1.start1;Parent=g3961.t1;
OY727106.1_Ormia_ochracea_genome_assembly,_chromosome:_2	AUGUSTUS	CDS	8279551	8279769	0.6	+	0	ID=g3961.t1.CDS1;Parent=g3961.t1;
OY727106.1_Ormia_ochracea_genome_assembly,_chromosome:_2	AUGUSTUS	exon	8279551	8279769	.	+	.	ID=g3961.t1.exon1;Parent=g3961.t1;
OY727106.1_Ormia_ochracea_genome_assembly,_chromosome:_2	AUGUSTUS	stop_codon	8279767	8279769	.	+	0	ID=g3961.t1.stop1;Parent=g3961.t1;
OY727106.1_Ormia_ochracea_genome_assembly,_chromosome:_2	AUGUSTUS	gene	8319103	8319375	.	+	.	ID=g3962;
OY727106.1_Ormia_ochracea_genome_assembly,_chromosome:_2	AUGUSTUS	mRNA	8319103	8319375	0.96	+	.	ID=g3962.t1;Parent=g3962;
OY727106.1_Ormia_ochracea_genome_assembly,_chromosome:_2	AUGUSTUS	start_codon	8319103	8319105	.	+	0	ID=g3962.t1.start1;Parent=g3962.t1;
OY727106.1_Ormia_ochracea_genome_assembly,_chromosome:_2	AUGUSTUS	CDS	8319103	8319375	0.96	+	0	ID=g3962.t1.CDS1;Parent=g3962.t1;
OY727106.1_Ormia_ochracea_genome_assembly,_chromosome:_2	AUGUSTUS	exon	8319103	8319375	.	+	.	ID=g3962.t1.exon1;Parent=g3962.t1;
OY727106.1_Ormia_ochracea_genome_assembly,_chromosome:_2	AUGUSTUS	stop_codon	8319373	8319375	.	+	0	ID=g3962.t1.stop1;Parent=g3962.t1;
OY727106.1_Ormia_ochracea_genome_assembly,_chromosome:_2	AUGUSTUS	gene	8320262	8321341	.	-	.	ID=g3963;
OY727106.1_Ormia_ochracea_genome_assembly,_chromosome:_2	AUGUSTUS	mRNA	8320262	8321341	1	-	.	ID=g3963.t1;Parent=g3963;
OY727106.1_Ormia_ochracea_genome_assembly,_chromosome:_2	AUGUSTUS	stop_codon	8320262	8320264	.	-	0	ID=g3963.t1.stop1;Parent=g3963.t1;
OY727106.1_Ormia_ochracea_genome_assembly,_chromosome:_2	AUGUSTUS	CDS	8320262	8321341	1	-	0	ID=g3963.t1.CDS1;Parent=g3963.t1;
OY727106.1_Ormia_ochracea_genome_assembly,_chromosome:_2	AUGUSTUS	exon	8320262	8321341	.	-	.	ID=g3963.t1.exon1;Parent=g3963.t1;
OY727106.1_Ormia_ochracea_genome_assembly,_chromosome:_2	AUGUSTUS	start_codon	8321339	8321341	.	-	0	ID=g3963.t1.start1;Parent=g3963.t1;
OY727106.1_Ormia_ochracea_genome_assembly,_chromosome:_2	AUGUSTUS	gene	8358513	8360416	.	-	.	ID=g3964;
OY727106.1_Ormia_ochracea_genome_assembly,_chromosome:_2	AUGUSTUS	mRNA	8358513	8360416	0.24	-	.	ID=g3964.t1;Parent=g3964;
OY727106.1_Ormia_ochracea_genome_assembly,_chromosome:_2	AUGUSTUS	stop_codon	8358513	8358515	.	-	0	ID=g3964.t1.stop1;Parent=g3964.t1;
OY727106.1_Ormia_ochracea_genome_assembly,_chromosome:_2	AUGUSTUS	CDS	8358513	8358765	0.98	-	1	ID=g3964.t1.CDS1;Parent=g3964.t1;
OY727106.1_Ormia_ochracea_genome_assembly,_chromosome:_2	AUGUSTUS	exon	8358513	8358765	.	-	.	ID=g3964.t1.exon1;Parent=g3964.t1;
OY727106.1_Ormia_ochracea_genome_assembly,_chromosome:_2	AUGUSTUS	intron	8358766	8360345	0.29	-	.	ID=g3964.t1.intron1;Parent=g3964.t1;
OY727106.1_Ormia_ochracea_genome_assembly,_chromosome:_2	AUGUSTUS	CDS	8360346	8360416	0.24	-	0	ID=g3964.t1.CDS2;Parent=g3964.t1;
OY727106.1_Ormia_ochracea_genome_assembly,_chromosome:_2	AUGUSTUS	exon	8360346	8360416	.	-	.	ID=g3964.t1.exon2;Parent=g3964.t1;
OY727106.1_Ormia_ochracea_genome_assembly,_chromosome:_2	AUGUSTUS	start_codon	8360414	8360416	.	-	0	ID=g3964.t1.start1;Parent=g3964.t1;
OY727106.1_Ormia_ochracea_genome_assembly,_chromosome:_2	AUGUSTUS	gene	8419153	8420479	.	+	.	ID=g3965;
OY727106.1_Ormia_ochracea_genome_assembly,_chromosome:_2	AUGUSTUS	mRNA	8419153	8420479	1	+	.	ID=g3965.t1;Parent=g3965;
OY727106.1_Ormia_ochracea_genome_assembly,_chromosome:_2	AUGUSTUS	start_codon	8419153	8419155	.	+	0	ID=g3965.t1.start1;Parent=g3965.t1;
OY727106.1_Ormia_ochracea_genome_assembly,_chromosome:_2	AUGUSTUS	CDS	8419153	8419434	1	+	0	ID=g3965.t1.CDS1;Parent=g3965.t1;
OY727106.1_Ormia_ochracea_genome_assembly,_chromosome:_2	AUGUSTUS	exon	8419153	8419434	.	+	.	ID=g3965.t1.exon1;Parent=g3965.t1;
OY727106.1_Ormia_ochracea_genome_assembly,_chromosome:_2	AUGUSTUS	intron	8419435	8419490	1	+	.	ID=g3965.t1.intron1;Parent=g3965.t1;
OY727106.1_Ormia_ochracea_genome_assembly,_chromosome:_2	AUGUSTUS	CDS	8419491	8419647	1	+	0	ID=g3965.t1.CDS2;Parent=g3965.t1;
OY727106.1_Ormia_ochracea_genome_assembly,_chromosome:_2	AUGUSTUS	exon	8419491	8419647	.	+	.	ID=g3965.t1.exon2;Parent=g3965.t1;
OY727106.1_Ormia_ochracea_genome_assembly,_chromosome:_2	AUGUSTUS	intron	8419648	8419700	1	+	.	ID=g3965.t1.intron2;Parent=g3965.t1;
OY727106.1_Ormia_ochracea_genome_assembly,_chromosome:_2	AUGUSTUS	CDS	8419701	8420479	1	+	2	ID=g3965.t1.CDS3;Parent=g3965.t1;
OY727106.1_Ormia_ochracea_genome_assembly,_chromosome:_2	AUGUSTUS	exon	8419701	8420479	.	+	.	ID=g3965.t1.exon3;Parent=g3965.t1;
OY727106.1_Ormia_ochracea_genome_assembly,_chromosome:_2	AUGUSTUS	stop_codon	8420477	8420479	.	+	0	ID=g3965.t1.stop1;Parent=g3965.t1;
OY727106.1_Ormia_ochracea_genome_assembly,_chromosome:_2	AUGUSTUS	gene	8421413	8429734	.	+	.	ID=g3966;
OY727106.1_Ormia_ochracea_genome_assembly,_chromosome:_2	AUGUSTUS	mRNA	8421413	8429734	1	+	.	ID=g3966.t1;Parent=g3966;
OY727106.1_Ormia_ochracea_genome_assembly,_chromosome:_2	AUGUSTUS	start_codon	8421413	8421415	.	+	0	ID=g3966.t1.start1;Parent=g3966.t1;
OY727106.1_Ormia_ochracea_genome_assembly,_chromosome:_2	AUGUSTUS	CDS	8421413	8421535	1	+	0	ID=g3966.t1.CDS1;Parent=g3966.t1;
OY727106.1_Ormia_ochracea_genome_assembly,_chromosome:_2	AUGUSTUS	exon	8421413	8421535	.	+	.	ID=g3966.t1.exon1;Parent=g3966.t1;
OY727106.1_Ormia_ochracea_genome_assembly,_chromosome:_2	AUGUSTUS	intron	8421536	8427127	1	+	.	ID=g3966.t1.intron1;Parent=g3966.t1;
OY727106.1_Ormia_ochracea_genome_assembly,_chromosome:_2	AUGUSTUS	CDS	8427128	8427252	1	+	0	ID=g3966.t1.CDS2;Parent=g3966.t1;
OY727106.1_Ormia_ochracea_genome_assembly,_chromosome:_2	AUGUSTUS	exon	8427128	8427252	.	+	.	ID=g3966.t1.exon2;Parent=g3966.t1;
OY727106.1_Ormia_ochracea_genome_assembly,_chromosome:_2	AUGUSTUS	intron	8427253	8427531	1	+	.	ID=g3966.t1.intron2;Parent=g3966.t1;
OY727106.1_Ormia_ochracea_genome_assembly,_chromosome:_2	AUGUSTUS	CDS	8427532	8427628	1	+	1	ID=g3966.t1.CDS3;Parent=g3966.t1;
OY727106.1_Ormia_ochracea_genome_assembly,_chromosome:_2	AUGUSTUS	exon	8427532	8427628	.	+	.	ID=g3966.t1.exon3;Parent=g3966.t1;
OY727106.1_Ormia_ochracea_genome_assembly,_chromosome:_2	AUGUSTUS	intron	8427629	8427688	1	+	.	ID=g3966.t1.intron3;Parent=g3966.t1;
OY727106.1_Ormia_ochracea_genome_assembly,_chromosome:_2	AUGUSTUS	CDS	8427689	8427865	1	+	0	ID=g3966.t1.CDS4;Parent=g3966.t1;
OY727106.1_Ormia_ochracea_genome_assembly,_chromosome:_2	AUGUSTUS	exon	8427689	8427865	.	+	.	ID=g3966.t1.exon4;Parent=g3966.t1;
OY727106.1_Ormia_ochracea_genome_assembly,_chromosome:_2	AUGUSTUS	intron	8427866	8427931	1	+	.	ID=g3966.t1.intron4;Parent=g3966.t1;
OY727106.1_Ormia_ochracea_genome_assembly,_chromosome:_2	AUGUSTUS	CDS	8427932	8428124	1	+	0	ID=g3966.t1.CDS5;Parent=g3966.t1;
OY727106.1_Ormia_ochracea_genome_assembly,_chromosome:_2	AUGUSTUS	exon	8427932	8428124	.	+	.	ID=g3966.t1.exon5;Parent=g3966.t1;
OY727106.1_Ormia_ochracea_genome_assembly,_chromosome:_2	AUGUSTUS	intron	8428125	8428292	1	+	.	ID=g3966.t1.intron5;Parent=g3966.t1;
OY727106.1_Ormia_ochracea_genome_assembly,_chromosome:_2	AUGUSTUS	CDS	8428293	8428588	1	+	2	ID=g3966.t1.CDS6;Parent=g3966.t1;
OY727106.1_Ormia_ochracea_genome_assembly,_chromosome:_2	AUGUSTUS	exon	8428293	8428588	.	+	.	ID=g3966.t1.exon6;Parent=g3966.t1;
OY727106.1_Ormia_ochracea_genome_assembly,_chromosome:_2	AUGUSTUS	intron	8428589	8428663	1	+	.	ID=g3966.t1.intron6;Parent=g3966.t1;
OY727106.1_Ormia_ochracea_genome_assembly,_chromosome:_2	AUGUSTUS	CDS	8428664	8428795	1	+	0	ID=g3966.t1.CDS7;Parent=g3966.t1;
OY727106.1_Ormia_ochracea_genome_assembly,_chromosome:_2	AUGUSTUS	exon	8428664	8428795	.	+	.	ID=g3966.t1.exon7;Parent=g3966.t1;
OY727106.1_Ormia_ochracea_genome_assembly,_chromosome:_2	AUGUSTUS	intron	8428796	8429344	1	+	.	ID=g3966.t1.intron7;Parent=g3966.t1;
OY727106.1_Ormia_ochracea_genome_assembly,_chromosome:_2	AUGUSTUS	CDS	8429345	8429479	1	+	0	ID=g3966.t1.CDS8;Parent=g3966.t1;
OY727106.1_Ormia_ochracea_genome_assembly,_chromosome:_2	AUGUSTUS	exon	8429345	8429479	.	+	.	ID=g3966.t1.exon8;Parent=g3966.t1;
OY727106.1_Ormia_ochracea_genome_assembly,_chromosome:_2	AUGUSTUS	intron	8429480	8429650	1	+	.	ID=g3966.t1.intron8;Parent=g3966.t1;
OY727106.1_Ormia_ochracea_genome_assembly,_chromosome:_2	AUGUSTUS	CDS	8429651	8429734	1	+	0	ID=g3966.t1.CDS9;Parent=g3966.t1;
OY727106.1_Ormia_ochracea_genome_assembly,_chromosome:_2	AUGUSTUS	exon	8429651	8429734	.	+	.	ID=g3966.t1.exon9;Parent=g3966.t1;
OY727106.1_Ormia_ochracea_genome_assembly,_chromosome:_2	AUGUSTUS	stop_codon	8429732	8429734	.	+	0	ID=g3966.t1.stop1;Parent=g3966.t1;
OY727106.1_Ormia_ochracea_genome_assembly,_chromosome:_2	AUGUSTUS	gene	8433946	8442631	.	-	.	ID=g3967;
OY727106.1_Ormia_ochracea_genome_assembly,_chromosome:_2	AUGUSTUS	mRNA	8433946	8442631	1	-	.	ID=g3967.t1;Parent=g3967;
OY727106.1_Ormia_ochracea_genome_assembly,_chromosome:_2	AUGUSTUS	stop_codon	8433946	8433948	.	-	0	ID=g3967.t1.stop1;Parent=g3967.t1;
OY727106.1_Ormia_ochracea_genome_assembly,_chromosome:_2	AUGUSTUS	CDS	8433946	8434086	1	-	0	ID=g3967.t1.CDS1;Parent=g3967.t1;
OY727106.1_Ormia_ochracea_genome_assembly,_chromosome:_2	AUGUSTUS	exon	8433946	8434086	.	-	.	ID=g3967.t1.exon1;Parent=g3967.t1;
OY727106.1_Ormia_ochracea_genome_assembly,_chromosome:_2	AUGUSTUS	intron	8434087	8434157	1	-	.	ID=g3967.t1.intron1;Parent=g3967.t1;
OY727106.1_Ormia_ochracea_genome_assembly,_chromosome:_2	AUGUSTUS	CDS	8434158	8434347	1	-	1	ID=g3967.t1.CDS2;Parent=g3967.t1;
OY727106.1_Ormia_ochracea_genome_assembly,_chromosome:_2	AUGUSTUS	exon	8434158	8434347	.	-	.	ID=g3967.t1.exon2;Parent=g3967.t1;
OY727106.1_Ormia_ochracea_genome_assembly,_chromosome:_2	AUGUSTUS	intron	8434348	8434420	1	-	.	ID=g3967.t1.intron2;Parent=g3967.t1;
OY727106.1_Ormia_ochracea_genome_assembly,_chromosome:_2	AUGUSTUS	CDS	8434421	8434857	1	-	0	ID=g3967.t1.CDS3;Parent=g3967.t1;
OY727106.1_Ormia_ochracea_genome_assembly,_chromosome:_2	AUGUSTUS	exon	8434421	8434857	.	-	.	ID=g3967.t1.exon3;Parent=g3967.t1;
OY727106.1_Ormia_ochracea_genome_assembly,_chromosome:_2	AUGUSTUS	intron	8434858	8434921	1	-	.	ID=g3967.t1.intron3;Parent=g3967.t1;
OY727106.1_Ormia_ochracea_genome_assembly,_chromosome:_2	AUGUSTUS	CDS	8434922	8435066	1	-	1	ID=g3967.t1.CDS4;Parent=g3967.t1;
OY727106.1_Ormia_ochracea_genome_assembly,_chromosome:_2	AUGUSTUS	exon	8434922	8435066	.	-	.	ID=g3967.t1.exon4;Parent=g3967.t1;
OY727106.1_Ormia_ochracea_genome_assembly,_chromosome:_2	AUGUSTUS	intron	8435067	8435788	1	-	.	ID=g3967.t1.intron4;Parent=g3967.t1;
OY727106.1_Ormia_ochracea_genome_assembly,_chromosome:_2	AUGUSTUS	CDS	8435789	8436009	1	-	0	ID=g3967.t1.CDS5;Parent=g3967.t1;
OY727106.1_Ormia_ochracea_genome_assembly,_chromosome:_2	AUGUSTUS	exon	8435789	8436009	.	-	.	ID=g3967.t1.exon5;Parent=g3967.t1;
OY727106.1_Ormia_ochracea_genome_assembly,_chromosome:_2	AUGUSTUS	intron	8436010	8436078	1	-	.	ID=g3967.t1.intron5;Parent=g3967.t1;
OY727106.1_Ormia_ochracea_genome_assembly,_chromosome:_2	AUGUSTUS	CDS	8436079	8436737	1	-	2	ID=g3967.t1.CDS6;Parent=g3967.t1;
OY727106.1_Ormia_ochracea_genome_assembly,_chromosome:_2	AUGUSTUS	exon	8436079	8436737	.	-	.	ID=g3967.t1.exon6;Parent=g3967.t1;
OY727106.1_Ormia_ochracea_genome_assembly,_chromosome:_2	AUGUSTUS	intron	8436738	8436806	1	-	.	ID=g3967.t1.intron6;Parent=g3967.t1;
OY727106.1_Ormia_ochracea_genome_assembly,_chromosome:_2	AUGUSTUS	CDS	8436807	8436926	1	-	2	ID=g3967.t1.CDS7;Parent=g3967.t1;
OY727106.1_Ormia_ochracea_genome_assembly,_chromosome:_2	AUGUSTUS	exon	8436807	8436926	.	-	.	ID=g3967.t1.exon7;Parent=g3967.t1;
OY727106.1_Ormia_ochracea_genome_assembly,_chromosome:_2	AUGUSTUS	intron	8436927	8437160	1	-	.	ID=g3967.t1.intron7;Parent=g3967.t1;
OY727106.1_Ormia_ochracea_genome_assembly,_chromosome:_2	AUGUSTUS	CDS	8437161	8437300	1	-	1	ID=g3967.t1.CDS8;Parent=g3967.t1;
OY727106.1_Ormia_ochracea_genome_assembly,_chromosome:_2	AUGUSTUS	exon	8437161	8437300	.	-	.	ID=g3967.t1.exon8;Parent=g3967.t1;
OY727106.1_Ormia_ochracea_genome_assembly,_chromosome:_2	AUGUSTUS	intron	8437301	8438627	1	-	.	ID=g3967.t1.intron8;Parent=g3967.t1;
OY727106.1_Ormia_ochracea_genome_assembly,_chromosome:_2	AUGUSTUS	CDS	8438628	8441788	1	-	0	ID=g3967.t1.CDS9;Parent=g3967.t1;
OY727106.1_Ormia_ochracea_genome_assembly,_chromosome:_2	AUGUSTUS	exon	8438628	8441788	.	-	.	ID=g3967.t1.exon9;Parent=g3967.t1;
OY727106.1_Ormia_ochracea_genome_assembly,_chromosome:_2	AUGUSTUS	intron	8441789	8442433	1	-	.	ID=g3967.t1.intron9;Parent=g3967.t1;
OY727106.1_Ormia_ochracea_genome_assembly,_chromosome:_2	AUGUSTUS	CDS	8442434	8442631	1	-	0	ID=g3967.t1.CDS10;Parent=g3967.t1;
OY727106.1_Ormia_ochracea_genome_assembly,_chromosome:_2	AUGUSTUS	exon	8442434	8442631	.	-	.	ID=g3967.t1.exon10;Parent=g3967.t1;
OY727106.1_Ormia_ochracea_genome_assembly,_chromosome:_2	AUGUSTUS	start_codon	8442629	8442631	.	-	0	ID=g3967.t1.start1;Parent=g3967.t1;
OY727106.1_Ormia_ochracea_genome_assembly,_chromosome:_2	AUGUSTUS	gene	8443806	8448758	.	+	.	ID=g3968;
OY727106.1_Ormia_ochracea_genome_assembly,_chromosome:_2	AUGUSTUS	mRNA	8443806	8448758	1	+	.	ID=g3968.t1;Parent=g3968;
OY727106.1_Ormia_ochracea_genome_assembly,_chromosome:_2	AUGUSTUS	start_codon	8443806	8443808	.	+	0	ID=g3968.t1.start1;Parent=g3968.t1;
OY727106.1_Ormia_ochracea_genome_assembly,_chromosome:_2	AUGUSTUS	CDS	8443806	8444676	1	+	0	ID=g3968.t1.CDS1;Parent=g3968.t1;
OY727106.1_Ormia_ochracea_genome_assembly,_chromosome:_2	AUGUSTUS	exon	8443806	8444676	.	+	.	ID=g3968.t1.exon1;Parent=g3968.t1;
OY727106.1_Ormia_ochracea_genome_assembly,_chromosome:_2	AUGUSTUS	intron	8444677	8444802	1	+	.	ID=g3968.t1.intron1;Parent=g3968.t1;
OY727106.1_Ormia_ochracea_genome_assembly,_chromosome:_2	AUGUSTUS	CDS	8444803	8444981	1	+	2	ID=g3968.t1.CDS2;Parent=g3968.t1;
OY727106.1_Ormia_ochracea_genome_assembly,_chromosome:_2	AUGUSTUS	exon	8444803	8444981	.	+	.	ID=g3968.t1.exon2;Parent=g3968.t1;
OY727106.1_Ormia_ochracea_genome_assembly,_chromosome:_2	AUGUSTUS	intron	8444982	8445063	1	+	.	ID=g3968.t1.intron2;Parent=g3968.t1;
OY727106.1_Ormia_ochracea_genome_assembly,_chromosome:_2	AUGUSTUS	CDS	8445064	8445337	1	+	0	ID=g3968.t1.CDS3;Parent=g3968.t1;
OY727106.1_Ormia_ochracea_genome_assembly,_chromosome:_2	AUGUSTUS	exon	8445064	8445337	.	+	.	ID=g3968.t1.exon3;Parent=g3968.t1;
OY727106.1_Ormia_ochracea_genome_assembly,_chromosome:_2	AUGUSTUS	intron	8445338	8445404	1	+	.	ID=g3968.t1.intron3;Parent=g3968.t1;
OY727106.1_Ormia_ochracea_genome_assembly,_chromosome:_2	AUGUSTUS	CDS	8445405	8445610	1	+	2	ID=g3968.t1.CDS4;Parent=g3968.t1;
OY727106.1_Ormia_ochracea_genome_assembly,_chromosome:_2	AUGUSTUS	exon	8445405	8445610	.	+	.	ID=g3968.t1.exon4;Parent=g3968.t1;
OY727106.1_Ormia_ochracea_genome_assembly,_chromosome:_2	AUGUSTUS	intron	8445611	8445673	1	+	.	ID=g3968.t1.intron4;Parent=g3968.t1;
OY727106.1_Ormia_ochracea_genome_assembly,_chromosome:_2	AUGUSTUS	CDS	8445674	8445819	1	+	0	ID=g3968.t1.CDS5;Parent=g3968.t1;
OY727106.1_Ormia_ochracea_genome_assembly,_chromosome:_2	AUGUSTUS	exon	8445674	8445819	.	+	.	ID=g3968.t1.exon5;Parent=g3968.t1;
OY727106.1_Ormia_ochracea_genome_assembly,_chromosome:_2	AUGUSTUS	intron	8445820	8445924	1	+	.	ID=g3968.t1.intron5;Parent=g3968.t1;
OY727106.1_Ormia_ochracea_genome_assembly,_chromosome:_2	AUGUSTUS	CDS	8445925	8446381	1	+	1	ID=g3968.t1.CDS6;Parent=g3968.t1;
OY727106.1_Ormia_ochracea_genome_assembly,_chromosome:_2	AUGUSTUS	exon	8445925	8446381	.	+	.	ID=g3968.t1.exon6;Parent=g3968.t1;
OY727106.1_Ormia_ochracea_genome_assembly,_chromosome:_2	AUGUSTUS	intron	8446382	8446761	1	+	.	ID=g3968.t1.intron6;Parent=g3968.t1;
OY727106.1_Ormia_ochracea_genome_assembly,_chromosome:_2	AUGUSTUS	CDS	8446762	8447634	1	+	0	ID=g3968.t1.CDS7;Parent=g3968.t1;
OY727106.1_Ormia_ochracea_genome_assembly,_chromosome:_2	AUGUSTUS	exon	8446762	8447634	.	+	.	ID=g3968.t1.exon7;Parent=g3968.t1;
OY727106.1_Ormia_ochracea_genome_assembly,_chromosome:_2	AUGUSTUS	intron	8447635	8448471	1	+	.	ID=g3968.t1.intron7;Parent=g3968.t1;
OY727106.1_Ormia_ochracea_genome_assembly,_chromosome:_2	AUGUSTUS	CDS	8448472	8448606	1	+	0	ID=g3968.t1.CDS8;Parent=g3968.t1;
OY727106.1_Ormia_ochracea_genome_assembly,_chromosome:_2	AUGUSTUS	exon	8448472	8448606	.	+	.	ID=g3968.t1.exon8;Parent=g3968.t1;
OY727106.1_Ormia_ochracea_genome_assembly,_chromosome:_2	AUGUSTUS	intron	8448607	8448668	1	+	.	ID=g3968.t1.intron8;Parent=g3968.t1;
OY727106.1_Ormia_ochracea_genome_assembly,_chromosome:_2	AUGUSTUS	CDS	8448669	8448758	1	+	0	ID=g3968.t1.CDS9;Parent=g3968.t1;
OY727106.1_Ormia_ochracea_genome_assembly,_chromosome:_2	AUGUSTUS	exon	8448669	8448758	.	+	.	ID=g3968.t1.exon9;Parent=g3968.t1;
OY727106.1_Ormia_ochracea_genome_assembly,_chromosome:_2	AUGUSTUS	stop_codon	8448756	8448758	.	+	0	ID=g3968.t1.stop1;Parent=g3968.t1;
OY727106.1_Ormia_ochracea_genome_assembly,_chromosome:_2	AUGUSTUS	gene	8451935	8458646	.	-	.	ID=g3969;
OY727106.1_Ormia_ochracea_genome_assembly,_chromosome:_2	AUGUSTUS	mRNA	8451935	8458646	1	-	.	ID=g3969.t1;Parent=g3969;
OY727106.1_Ormia_ochracea_genome_assembly,_chromosome:_2	AUGUSTUS	stop_codon	8451935	8451937	.	-	0	ID=g3969.t1.stop1;Parent=g3969.t1;
OY727106.1_Ormia_ochracea_genome_assembly,_chromosome:_2	AUGUSTUS	CDS	8451935	8452062	1	-	2	ID=g3969.t1.CDS1;Parent=g3969.t1;
OY727106.1_Ormia_ochracea_genome_assembly,_chromosome:_2	AUGUSTUS	exon	8451935	8452062	.	-	.	ID=g3969.t1.exon1;Parent=g3969.t1;
OY727106.1_Ormia_ochracea_genome_assembly,_chromosome:_2	AUGUSTUS	intron	8452063	8452386	1	-	.	ID=g3969.t1.intron1;Parent=g3969.t1;
OY727106.1_Ormia_ochracea_genome_assembly,_chromosome:_2	AUGUSTUS	CDS	8452387	8454044	1	-	1	ID=g3969.t1.CDS2;Parent=g3969.t1;
OY727106.1_Ormia_ochracea_genome_assembly,_chromosome:_2	AUGUSTUS	exon	8452387	8454044	.	-	.	ID=g3969.t1.exon2;Parent=g3969.t1;
OY727106.1_Ormia_ochracea_genome_assembly,_chromosome:_2	AUGUSTUS	intron	8454045	8454109	1	-	.	ID=g3969.t1.intron2;Parent=g3969.t1;
OY727106.1_Ormia_ochracea_genome_assembly,_chromosome:_2	AUGUSTUS	CDS	8454110	8454403	1	-	1	ID=g3969.t1.CDS3;Parent=g3969.t1;
OY727106.1_Ormia_ochracea_genome_assembly,_chromosome:_2	AUGUSTUS	exon	8454110	8454403	.	-	.	ID=g3969.t1.exon3;Parent=g3969.t1;
OY727106.1_Ormia_ochracea_genome_assembly,_chromosome:_2	AUGUSTUS	intron	8454404	8454466	1	-	.	ID=g3969.t1.intron3;Parent=g3969.t1;
OY727106.1_Ormia_ochracea_genome_assembly,_chromosome:_2	AUGUSTUS	CDS	8454467	8454600	1	-	0	ID=g3969.t1.CDS4;Parent=g3969.t1;
OY727106.1_Ormia_ochracea_genome_assembly,_chromosome:_2	AUGUSTUS	exon	8454467	8454600	.	-	.	ID=g3969.t1.exon4;Parent=g3969.t1;
OY727106.1_Ormia_ochracea_genome_assembly,_chromosome:_2	AUGUSTUS	intron	8454601	8455411	1	-	.	ID=g3969.t1.intron4;Parent=g3969.t1;
OY727106.1_Ormia_ochracea_genome_assembly,_chromosome:_2	AUGUSTUS	CDS	8455412	8455526	1	-	1	ID=g3969.t1.CDS5;Parent=g3969.t1;
OY727106.1_Ormia_ochracea_genome_assembly,_chromosome:_2	AUGUSTUS	exon	8455412	8455526	.	-	.	ID=g3969.t1.exon5;Parent=g3969.t1;
OY727106.1_Ormia_ochracea_genome_assembly,_chromosome:_2	AUGUSTUS	intron	8455527	8455612	1	-	.	ID=g3969.t1.intron5;Parent=g3969.t1;
OY727106.1_Ormia_ochracea_genome_assembly,_chromosome:_2	AUGUSTUS	CDS	8455613	8455719	1	-	0	ID=g3969.t1.CDS6;Parent=g3969.t1;
OY727106.1_Ormia_ochracea_genome_assembly,_chromosome:_2	AUGUSTUS	exon	8455613	8455719	.	-	.	ID=g3969.t1.exon6;Parent=g3969.t1;
OY727106.1_Ormia_ochracea_genome_assembly,_chromosome:_2	AUGUSTUS	intron	8455720	8456719	1	-	.	ID=g3969.t1.intron6;Parent=g3969.t1;
OY727106.1_Ormia_ochracea_genome_assembly,_chromosome:_2	AUGUSTUS	CDS	8456720	8456883	1	-	2	ID=g3969.t1.CDS7;Parent=g3969.t1;
OY727106.1_Ormia_ochracea_genome_assembly,_chromosome:_2	AUGUSTUS	exon	8456720	8456883	.	-	.	ID=g3969.t1.exon7;Parent=g3969.t1;
OY727106.1_Ormia_ochracea_genome_assembly,_chromosome:_2	AUGUSTUS	intron	8456884	8458609	1	-	.	ID=g3969.t1.intron7;Parent=g3969.t1;
OY727106.1_Ormia_ochracea_genome_assembly,_chromosome:_2	AUGUSTUS	CDS	8458610	8458646	1	-	0	ID=g3969.t1.CDS8;Parent=g3969.t1;
OY727106.1_Ormia_ochracea_genome_assembly,_chromosome:_2	AUGUSTUS	exon	8458610	8458646	.	-	.	ID=g3969.t1.exon8;Parent=g3969.t1;
OY727106.1_Ormia_ochracea_genome_assembly,_chromosome:_2	AUGUSTUS	start_codon	8458644	8458646	.	-	0	ID=g3969.t1.start1;Parent=g3969.t1;
OY727106.1_Ormia_ochracea_genome_assembly,_chromosome:_2	AUGUSTUS	gene	8502241	8503026	.	-	.	ID=g3970;
OY727106.1_Ormia_ochracea_genome_assembly,_chromosome:_2	AUGUSTUS	mRNA	8502241	8503026	1	-	.	ID=g3970.t1;Parent=g3970;
OY727106.1_Ormia_ochracea_genome_assembly,_chromosome:_2	AUGUSTUS	stop_codon	8502241	8502243	.	-	0	ID=g3970.t1.stop1;Parent=g3970.t1;
OY727106.1_Ormia_ochracea_genome_assembly,_chromosome:_2	AUGUSTUS	CDS	8502241	8503026	1	-	0	ID=g3970.t1.CDS1;Parent=g3970.t1;
OY727106.1_Ormia_ochracea_genome_assembly,_chromosome:_2	AUGUSTUS	exon	8502241	8503026	.	-	.	ID=g3970.t1.exon1;Parent=g3970.t1;
OY727106.1_Ormia_ochracea_genome_assembly,_chromosome:_2	AUGUSTUS	start_codon	8503024	8503026	.	-	0	ID=g3970.t1.start1;Parent=g3970.t1;
OY727106.1_Ormia_ochracea_genome_assembly,_chromosome:_2	AUGUSTUS	gene	8503057	8503938	.	-	.	ID=g3971;
OY727106.1_Ormia_ochracea_genome_assembly,_chromosome:_2	AUGUSTUS	mRNA	8503057	8503938	1	-	.	ID=g3971.t1;Parent=g3971;
OY727106.1_Ormia_ochracea_genome_assembly,_chromosome:_2	AUGUSTUS	stop_codon	8503057	8503059	.	-	0	ID=g3971.t1.stop1;Parent=g3971.t1;
OY727106.1_Ormia_ochracea_genome_assembly,_chromosome:_2	AUGUSTUS	CDS	8503057	8503257	1	-	0	ID=g3971.t1.CDS1;Parent=g3971.t1;
OY727106.1_Ormia_ochracea_genome_assembly,_chromosome:_2	AUGUSTUS	exon	8503057	8503257	.	-	.	ID=g3971.t1.exon1;Parent=g3971.t1;
OY727106.1_Ormia_ochracea_genome_assembly,_chromosome:_2	AUGUSTUS	intron	8503258	8503697	1	-	.	ID=g3971.t1.intron1;Parent=g3971.t1;
OY727106.1_Ormia_ochracea_genome_assembly,_chromosome:_2	AUGUSTUS	CDS	8503698	8503820	1	-	0	ID=g3971.t1.CDS2;Parent=g3971.t1;
OY727106.1_Ormia_ochracea_genome_assembly,_chromosome:_2	AUGUSTUS	exon	8503698	8503820	.	-	.	ID=g3971.t1.exon2;Parent=g3971.t1;
OY727106.1_Ormia_ochracea_genome_assembly,_chromosome:_2	AUGUSTUS	intron	8503821	8503905	1	-	.	ID=g3971.t1.intron2;Parent=g3971.t1;
OY727106.1_Ormia_ochracea_genome_assembly,_chromosome:_2	AUGUSTUS	CDS	8503906	8503938	1	-	0	ID=g3971.t1.CDS3;Parent=g3971.t1;
OY727106.1_Ormia_ochracea_genome_assembly,_chromosome:_2	AUGUSTUS	exon	8503906	8503938	.	-	.	ID=g3971.t1.exon3;Parent=g3971.t1;
OY727106.1_Ormia_ochracea_genome_assembly,_chromosome:_2	AUGUSTUS	start_codon	8503936	8503938	.	-	0	ID=g3971.t1.start1;Parent=g3971.t1;
OY727106.1_Ormia_ochracea_genome_assembly,_chromosome:_2	AUGUSTUS	gene	8527837	8535156	.	+	.	ID=g3972;
OY727106.1_Ormia_ochracea_genome_assembly,_chromosome:_2	AUGUSTUS	mRNA	8527837	8535156	1	+	.	ID=g3972.t1;Parent=g3972;
OY727106.1_Ormia_ochracea_genome_assembly,_chromosome:_2	AUGUSTUS	start_codon	8527837	8527839	.	+	0	ID=g3972.t1.start1;Parent=g3972.t1;
OY727106.1_Ormia_ochracea_genome_assembly,_chromosome:_2	AUGUSTUS	CDS	8527837	8527875	1	+	0	ID=g3972.t1.CDS1;Parent=g3972.t1;
OY727106.1_Ormia_ochracea_genome_assembly,_chromosome:_2	AUGUSTUS	exon	8527837	8527875	.	+	.	ID=g3972.t1.exon1;Parent=g3972.t1;
OY727106.1_Ormia_ochracea_genome_assembly,_chromosome:_2	AUGUSTUS	intron	8527876	8527942	1	+	.	ID=g3972.t1.intron1;Parent=g3972.t1;
OY727106.1_Ormia_ochracea_genome_assembly,_chromosome:_2	AUGUSTUS	CDS	8527943	8528288	1	+	0	ID=g3972.t1.CDS2;Parent=g3972.t1;
OY727106.1_Ormia_ochracea_genome_assembly,_chromosome:_2	AUGUSTUS	exon	8527943	8528288	.	+	.	ID=g3972.t1.exon2;Parent=g3972.t1;
OY727106.1_Ormia_ochracea_genome_assembly,_chromosome:_2	AUGUSTUS	intron	8528289	8528576	1	+	.	ID=g3972.t1.intron2;Parent=g3972.t1;
OY727106.1_Ormia_ochracea_genome_assembly,_chromosome:_2	AUGUSTUS	CDS	8528577	8528863	1	+	2	ID=g3972.t1.CDS3;Parent=g3972.t1;
OY727106.1_Ormia_ochracea_genome_assembly,_chromosome:_2	AUGUSTUS	exon	8528577	8528863	.	+	.	ID=g3972.t1.exon3;Parent=g3972.t1;
OY727106.1_Ormia_ochracea_genome_assembly,_chromosome:_2	AUGUSTUS	intron	8528864	8529052	1	+	.	ID=g3972.t1.intron3;Parent=g3972.t1;
OY727106.1_Ormia_ochracea_genome_assembly,_chromosome:_2	AUGUSTUS	CDS	8529053	8529276	1	+	0	ID=g3972.t1.CDS4;Parent=g3972.t1;
OY727106.1_Ormia_ochracea_genome_assembly,_chromosome:_2	AUGUSTUS	exon	8529053	8529276	.	+	.	ID=g3972.t1.exon4;Parent=g3972.t1;
OY727106.1_Ormia_ochracea_genome_assembly,_chromosome:_2	AUGUSTUS	intron	8529277	8529411	1	+	.	ID=g3972.t1.intron4;Parent=g3972.t1;
OY727106.1_Ormia_ochracea_genome_assembly,_chromosome:_2	AUGUSTUS	CDS	8529412	8529870	1	+	1	ID=g3972.t1.CDS5;Parent=g3972.t1;
OY727106.1_Ormia_ochracea_genome_assembly,_chromosome:_2	AUGUSTUS	exon	8529412	8529870	.	+	.	ID=g3972.t1.exon5;Parent=g3972.t1;
OY727106.1_Ormia_ochracea_genome_assembly,_chromosome:_2	AUGUSTUS	intron	8529871	8529941	1	+	.	ID=g3972.t1.intron5;Parent=g3972.t1;
OY727106.1_Ormia_ochracea_genome_assembly,_chromosome:_2	AUGUSTUS	CDS	8529942	8530302	1	+	1	ID=g3972.t1.CDS6;Parent=g3972.t1;
OY727106.1_Ormia_ochracea_genome_assembly,_chromosome:_2	AUGUSTUS	exon	8529942	8530302	.	+	.	ID=g3972.t1.exon6;Parent=g3972.t1;
OY727106.1_Ormia_ochracea_genome_assembly,_chromosome:_2	AUGUSTUS	intron	8530303	8530371	1	+	.	ID=g3972.t1.intron6;Parent=g3972.t1;
OY727106.1_Ormia_ochracea_genome_assembly,_chromosome:_2	AUGUSTUS	CDS	8530372	8531077	1	+	0	ID=g3972.t1.CDS7;Parent=g3972.t1;
OY727106.1_Ormia_ochracea_genome_assembly,_chromosome:_2	AUGUSTUS	exon	8530372	8531077	.	+	.	ID=g3972.t1.exon7;Parent=g3972.t1;
OY727106.1_Ormia_ochracea_genome_assembly,_chromosome:_2	AUGUSTUS	intron	8531078	8531134	1	+	.	ID=g3972.t1.intron7;Parent=g3972.t1;
OY727106.1_Ormia_ochracea_genome_assembly,_chromosome:_2	AUGUSTUS	CDS	8531135	8532958	1	+	2	ID=g3972.t1.CDS8;Parent=g3972.t1;
OY727106.1_Ormia_ochracea_genome_assembly,_chromosome:_2	AUGUSTUS	exon	8531135	8532958	.	+	.	ID=g3972.t1.exon8;Parent=g3972.t1;
OY727106.1_Ormia_ochracea_genome_assembly,_chromosome:_2	AUGUSTUS	intron	8532959	8533017	1	+	.	ID=g3972.t1.intron8;Parent=g3972.t1;
OY727106.1_Ormia_ochracea_genome_assembly,_chromosome:_2	AUGUSTUS	CDS	8533018	8533319	1	+	2	ID=g3972.t1.CDS9;Parent=g3972.t1;
OY727106.1_Ormia_ochracea_genome_assembly,_chromosome:_2	AUGUSTUS	exon	8533018	8533319	.	+	.	ID=g3972.t1.exon9;Parent=g3972.t1;
OY727106.1_Ormia_ochracea_genome_assembly,_chromosome:_2	AUGUSTUS	intron	8533320	8534406	1	+	.	ID=g3972.t1.intron9;Parent=g3972.t1;
OY727106.1_Ormia_ochracea_genome_assembly,_chromosome:_2	AUGUSTUS	CDS	8534407	8534847	1	+	0	ID=g3972.t1.CDS10;Parent=g3972.t1;
OY727106.1_Ormia_ochracea_genome_assembly,_chromosome:_2	AUGUSTUS	exon	8534407	8534847	.	+	.	ID=g3972.t1.exon10;Parent=g3972.t1;
OY727106.1_Ormia_ochracea_genome_assembly,_chromosome:_2	AUGUSTUS	intron	8534848	8534907	1	+	.	ID=g3972.t1.intron10;Parent=g3972.t1;
OY727106.1_Ormia_ochracea_genome_assembly,_chromosome:_2	AUGUSTUS	CDS	8534908	8535156	1	+	0	ID=g3972.t1.CDS11;Parent=g3972.t1;
OY727106.1_Ormia_ochracea_genome_assembly,_chromosome:_2	AUGUSTUS	exon	8534908	8535156	.	+	.	ID=g3972.t1.exon11;Parent=g3972.t1;
OY727106.1_Ormia_ochracea_genome_assembly,_chromosome:_2	AUGUSTUS	stop_codon	8535154	8535156	.	+	0	ID=g3972.t1.stop1;Parent=g3972.t1;
OY727106.1_Ormia_ochracea_genome_assembly,_chromosome:_2	AUGUSTUS	gene	8536289	8538621	.	-	.	ID=g3973;
OY727106.1_Ormia_ochracea_genome_assembly,_chromosome:_2	AUGUSTUS	mRNA	8536289	8538621	1	-	.	ID=g3973.t1;Parent=g3973;
OY727106.1_Ormia_ochracea_genome_assembly,_chromosome:_2	AUGUSTUS	stop_codon	8536289	8536291	.	-	0	ID=g3973.t1.stop1;Parent=g3973.t1;
OY727106.1_Ormia_ochracea_genome_assembly,_chromosome:_2	AUGUSTUS	CDS	8536289	8536438	1	-	0	ID=g3973.t1.CDS1;Parent=g3973.t1;
OY727106.1_Ormia_ochracea_genome_assembly,_chromosome:_2	AUGUSTUS	exon	8536289	8536438	.	-	.	ID=g3973.t1.exon1;Parent=g3973.t1;
OY727106.1_Ormia_ochracea_genome_assembly,_chromosome:_2	AUGUSTUS	intron	8536439	8536506	1	-	.	ID=g3973.t1.intron1;Parent=g3973.t1;
OY727106.1_Ormia_ochracea_genome_assembly,_chromosome:_2	AUGUSTUS	CDS	8536507	8536650	1	-	0	ID=g3973.t1.CDS2;Parent=g3973.t1;
OY727106.1_Ormia_ochracea_genome_assembly,_chromosome:_2	AUGUSTUS	exon	8536507	8536650	.	-	.	ID=g3973.t1.exon2;Parent=g3973.t1;
OY727106.1_Ormia_ochracea_genome_assembly,_chromosome:_2	AUGUSTUS	intron	8536651	8537763	1	-	.	ID=g3973.t1.intron2;Parent=g3973.t1;
OY727106.1_Ormia_ochracea_genome_assembly,_chromosome:_2	AUGUSTUS	CDS	8537764	8538404	1	-	2	ID=g3973.t1.CDS3;Parent=g3973.t1;
OY727106.1_Ormia_ochracea_genome_assembly,_chromosome:_2	AUGUSTUS	exon	8537764	8538404	.	-	.	ID=g3973.t1.exon3;Parent=g3973.t1;
OY727106.1_Ormia_ochracea_genome_assembly,_chromosome:_2	AUGUSTUS	intron	8538405	8538470	1	-	.	ID=g3973.t1.intron3;Parent=g3973.t1;
OY727106.1_Ormia_ochracea_genome_assembly,_chromosome:_2	AUGUSTUS	CDS	8538471	8538621	1	-	0	ID=g3973.t1.CDS4;Parent=g3973.t1;
OY727106.1_Ormia_ochracea_genome_assembly,_chromosome:_2	AUGUSTUS	exon	8538471	8538621	.	-	.	ID=g3973.t1.exon4;Parent=g3973.t1;
OY727106.1_Ormia_ochracea_genome_assembly,_chromosome:_2	AUGUSTUS	start_codon	8538619	8538621	.	-	0	ID=g3973.t1.start1;Parent=g3973.t1;
OY727106.1_Ormia_ochracea_genome_assembly,_chromosome:_2	AUGUSTUS	gene	8540649	8548886	.	+	.	ID=g3974;
OY727106.1_Ormia_ochracea_genome_assembly,_chromosome:_2	AUGUSTUS	mRNA	8540649	8548886	1	+	.	ID=g3974.t1;Parent=g3974;
OY727106.1_Ormia_ochracea_genome_assembly,_chromosome:_2	AUGUSTUS	start_codon	8540649	8540651	.	+	0	ID=g3974.t1.start1;Parent=g3974.t1;
OY727106.1_Ormia_ochracea_genome_assembly,_chromosome:_2	AUGUSTUS	CDS	8540649	8540756	1	+	0	ID=g3974.t1.CDS1;Parent=g3974.t1;
OY727106.1_Ormia_ochracea_genome_assembly,_chromosome:_2	AUGUSTUS	exon	8540649	8540756	.	+	.	ID=g3974.t1.exon1;Parent=g3974.t1;
OY727106.1_Ormia_ochracea_genome_assembly,_chromosome:_2	AUGUSTUS	intron	8540757	8541188	1	+	.	ID=g3974.t1.intron1;Parent=g3974.t1;
OY727106.1_Ormia_ochracea_genome_assembly,_chromosome:_2	AUGUSTUS	CDS	8541189	8541326	1	+	0	ID=g3974.t1.CDS2;Parent=g3974.t1;
OY727106.1_Ormia_ochracea_genome_assembly,_chromosome:_2	AUGUSTUS	exon	8541189	8541326	.	+	.	ID=g3974.t1.exon2;Parent=g3974.t1;
OY727106.1_Ormia_ochracea_genome_assembly,_chromosome:_2	AUGUSTUS	intron	8541327	8542273	1	+	.	ID=g3974.t1.intron2;Parent=g3974.t1;
OY727106.1_Ormia_ochracea_genome_assembly,_chromosome:_2	AUGUSTUS	CDS	8542274	8542804	1	+	0	ID=g3974.t1.CDS3;Parent=g3974.t1;
OY727106.1_Ormia_ochracea_genome_assembly,_chromosome:_2	AUGUSTUS	exon	8542274	8542804	.	+	.	ID=g3974.t1.exon3;Parent=g3974.t1;
OY727106.1_Ormia_ochracea_genome_assembly,_chromosome:_2	AUGUSTUS	intron	8542805	8542864	1	+	.	ID=g3974.t1.intron3;Parent=g3974.t1;
OY727106.1_Ormia_ochracea_genome_assembly,_chromosome:_2	AUGUSTUS	CDS	8542865	8542986	1	+	0	ID=g3974.t1.CDS4;Parent=g3974.t1;
OY727106.1_Ormia_ochracea_genome_assembly,_chromosome:_2	AUGUSTUS	exon	8542865	8542986	.	+	.	ID=g3974.t1.exon4;Parent=g3974.t1;
OY727106.1_Ormia_ochracea_genome_assembly,_chromosome:_2	AUGUSTUS	intron	8542987	8543055	1	+	.	ID=g3974.t1.intron4;Parent=g3974.t1;
OY727106.1_Ormia_ochracea_genome_assembly,_chromosome:_2	AUGUSTUS	CDS	8543056	8543100	1	+	1	ID=g3974.t1.CDS5;Parent=g3974.t1;
OY727106.1_Ormia_ochracea_genome_assembly,_chromosome:_2	AUGUSTUS	exon	8543056	8543100	.	+	.	ID=g3974.t1.exon5;Parent=g3974.t1;
OY727106.1_Ormia_ochracea_genome_assembly,_chromosome:_2	AUGUSTUS	intron	8543101	8543159	1	+	.	ID=g3974.t1.intron5;Parent=g3974.t1;
OY727106.1_Ormia_ochracea_genome_assembly,_chromosome:_2	AUGUSTUS	CDS	8543160	8543304	1	+	1	ID=g3974.t1.CDS6;Parent=g3974.t1;
OY727106.1_Ormia_ochracea_genome_assembly,_chromosome:_2	AUGUSTUS	exon	8543160	8543304	.	+	.	ID=g3974.t1.exon6;Parent=g3974.t1;
OY727106.1_Ormia_ochracea_genome_assembly,_chromosome:_2	AUGUSTUS	intron	8543305	8543364	1	+	.	ID=g3974.t1.intron6;Parent=g3974.t1;
OY727106.1_Ormia_ochracea_genome_assembly,_chromosome:_2	AUGUSTUS	CDS	8543365	8543501	1	+	0	ID=g3974.t1.CDS7;Parent=g3974.t1;
OY727106.1_Ormia_ochracea_genome_assembly,_chromosome:_2	AUGUSTUS	exon	8543365	8543501	.	+	.	ID=g3974.t1.exon7;Parent=g3974.t1;
OY727106.1_Ormia_ochracea_genome_assembly,_chromosome:_2	AUGUSTUS	intron	8543502	8543592	1	+	.	ID=g3974.t1.intron7;Parent=g3974.t1;
OY727106.1_Ormia_ochracea_genome_assembly,_chromosome:_2	AUGUSTUS	CDS	8543593	8543878	1	+	1	ID=g3974.t1.CDS8;Parent=g3974.t1;
OY727106.1_Ormia_ochracea_genome_assembly,_chromosome:_2	AUGUSTUS	exon	8543593	8543878	.	+	.	ID=g3974.t1.exon8;Parent=g3974.t1;
OY727106.1_Ormia_ochracea_genome_assembly,_chromosome:_2	AUGUSTUS	intron	8543879	8543950	1	+	.	ID=g3974.t1.intron8;Parent=g3974.t1;
OY727106.1_Ormia_ochracea_genome_assembly,_chromosome:_2	AUGUSTUS	CDS	8543951	8544135	1	+	0	ID=g3974.t1.CDS9;Parent=g3974.t1;
OY727106.1_Ormia_ochracea_genome_assembly,_chromosome:_2	AUGUSTUS	exon	8543951	8544135	.	+	.	ID=g3974.t1.exon9;Parent=g3974.t1;
OY727106.1_Ormia_ochracea_genome_assembly,_chromosome:_2	AUGUSTUS	intron	8544136	8545292	1	+	.	ID=g3974.t1.intron9;Parent=g3974.t1;
OY727106.1_Ormia_ochracea_genome_assembly,_chromosome:_2	AUGUSTUS	CDS	8545293	8545511	1	+	1	ID=g3974.t1.CDS10;Parent=g3974.t1;
OY727106.1_Ormia_ochracea_genome_assembly,_chromosome:_2	AUGUSTUS	exon	8545293	8545511	.	+	.	ID=g3974.t1.exon10;Parent=g3974.t1;
OY727106.1_Ormia_ochracea_genome_assembly,_chromosome:_2	AUGUSTUS	intron	8545512	8545597	1	+	.	ID=g3974.t1.intron10;Parent=g3974.t1;
OY727106.1_Ormia_ochracea_genome_assembly,_chromosome:_2	AUGUSTUS	CDS	8545598	8545844	1	+	1	ID=g3974.t1.CDS11;Parent=g3974.t1;
OY727106.1_Ormia_ochracea_genome_assembly,_chromosome:_2	AUGUSTUS	exon	8545598	8545844	.	+	.	ID=g3974.t1.exon11;Parent=g3974.t1;
OY727106.1_Ormia_ochracea_genome_assembly,_chromosome:_2	AUGUSTUS	intron	8545845	8545901	1	+	.	ID=g3974.t1.intron11;Parent=g3974.t1;
OY727106.1_Ormia_ochracea_genome_assembly,_chromosome:_2	AUGUSTUS	CDS	8545902	8546006	1	+	0	ID=g3974.t1.CDS12;Parent=g3974.t1;
OY727106.1_Ormia_ochracea_genome_assembly,_chromosome:_2	AUGUSTUS	exon	8545902	8546006	.	+	.	ID=g3974.t1.exon12;Parent=g3974.t1;
OY727106.1_Ormia_ochracea_genome_assembly,_chromosome:_2	AUGUSTUS	intron	8546007	8546231	1	+	.	ID=g3974.t1.intron12;Parent=g3974.t1;
OY727106.1_Ormia_ochracea_genome_assembly,_chromosome:_2	AUGUSTUS	CDS	8546232	8546500	1	+	0	ID=g3974.t1.CDS13;Parent=g3974.t1;
OY727106.1_Ormia_ochracea_genome_assembly,_chromosome:_2	AUGUSTUS	exon	8546232	8546500	.	+	.	ID=g3974.t1.exon13;Parent=g3974.t1;
OY727106.1_Ormia_ochracea_genome_assembly,_chromosome:_2	AUGUSTUS	intron	8546501	8546565	1	+	.	ID=g3974.t1.intron13;Parent=g3974.t1;
OY727106.1_Ormia_ochracea_genome_assembly,_chromosome:_2	AUGUSTUS	CDS	8546566	8546660	1	+	1	ID=g3974.t1.CDS14;Parent=g3974.t1;
OY727106.1_Ormia_ochracea_genome_assembly,_chromosome:_2	AUGUSTUS	exon	8546566	8546660	.	+	.	ID=g3974.t1.exon14;Parent=g3974.t1;
OY727106.1_Ormia_ochracea_genome_assembly,_chromosome:_2	AUGUSTUS	intron	8546661	8547440	1	+	.	ID=g3974.t1.intron14;Parent=g3974.t1;
OY727106.1_Ormia_ochracea_genome_assembly,_chromosome:_2	AUGUSTUS	CDS	8547441	8547592	1	+	2	ID=g3974.t1.CDS15;Parent=g3974.t1;
OY727106.1_Ormia_ochracea_genome_assembly,_chromosome:_2	AUGUSTUS	exon	8547441	8547592	.	+	.	ID=g3974.t1.exon15;Parent=g3974.t1;
OY727106.1_Ormia_ochracea_genome_assembly,_chromosome:_2	AUGUSTUS	intron	8547593	8547654	1	+	.	ID=g3974.t1.intron15;Parent=g3974.t1;
OY727106.1_Ormia_ochracea_genome_assembly,_chromosome:_2	AUGUSTUS	CDS	8547655	8547835	1	+	0	ID=g3974.t1.CDS16;Parent=g3974.t1;
OY727106.1_Ormia_ochracea_genome_assembly,_chromosome:_2	AUGUSTUS	exon	8547655	8547835	.	+	.	ID=g3974.t1.exon16;Parent=g3974.t1;
OY727106.1_Ormia_ochracea_genome_assembly,_chromosome:_2	AUGUSTUS	intron	8547836	8547906	1	+	.	ID=g3974.t1.intron16;Parent=g3974.t1;
OY727106.1_Ormia_ochracea_genome_assembly,_chromosome:_2	AUGUSTUS	CDS	8547907	8548170	1	+	2	ID=g3974.t1.CDS17;Parent=g3974.t1;
OY727106.1_Ormia_ochracea_genome_assembly,_chromosome:_2	AUGUSTUS	exon	8547907	8548170	.	+	.	ID=g3974.t1.exon17;Parent=g3974.t1;
OY727106.1_Ormia_ochracea_genome_assembly,_chromosome:_2	AUGUSTUS	intron	8548171	8548578	1	+	.	ID=g3974.t1.intron17;Parent=g3974.t1;
OY727106.1_Ormia_ochracea_genome_assembly,_chromosome:_2	AUGUSTUS	CDS	8548579	8548886	1	+	2	ID=g3974.t1.CDS18;Parent=g3974.t1;
OY727106.1_Ormia_ochracea_genome_assembly,_chromosome:_2	AUGUSTUS	exon	8548579	8548886	.	+	.	ID=g3974.t1.exon18;Parent=g3974.t1;
OY727106.1_Ormia_ochracea_genome_assembly,_chromosome:_2	AUGUSTUS	stop_codon	8548884	8548886	.	+	0	ID=g3974.t1.stop1;Parent=g3974.t1;
OY727106.1_Ormia_ochracea_genome_assembly,_chromosome:_2	AUGUSTUS	gene	8549722	8555652	.	+	.	ID=g3975;
OY727106.1_Ormia_ochracea_genome_assembly,_chromosome:_2	AUGUSTUS	mRNA	8549722	8555652	0.95	+	.	ID=g3975.t1;Parent=g3975;
OY727106.1_Ormia_ochracea_genome_assembly,_chromosome:_2	AUGUSTUS	start_codon	8549722	8549724	.	+	0	ID=g3975.t1.start1;Parent=g3975.t1;
OY727106.1_Ormia_ochracea_genome_assembly,_chromosome:_2	AUGUSTUS	CDS	8549722	8549838	1	+	0	ID=g3975.t1.CDS1;Parent=g3975.t1;
OY727106.1_Ormia_ochracea_genome_assembly,_chromosome:_2	AUGUSTUS	exon	8549722	8549838	.	+	.	ID=g3975.t1.exon1;Parent=g3975.t1;
OY727106.1_Ormia_ochracea_genome_assembly,_chromosome:_2	AUGUSTUS	intron	8549839	8550008	1	+	.	ID=g3975.t1.intron1;Parent=g3975.t1;
OY727106.1_Ormia_ochracea_genome_assembly,_chromosome:_2	AUGUSTUS	CDS	8550009	8550149	1	+	0	ID=g3975.t1.CDS2;Parent=g3975.t1;
OY727106.1_Ormia_ochracea_genome_assembly,_chromosome:_2	AUGUSTUS	exon	8550009	8550149	.	+	.	ID=g3975.t1.exon2;Parent=g3975.t1;
OY727106.1_Ormia_ochracea_genome_assembly,_chromosome:_2	AUGUSTUS	intron	8550150	8550561	1	+	.	ID=g3975.t1.intron2;Parent=g3975.t1;
OY727106.1_Ormia_ochracea_genome_assembly,_chromosome:_2	AUGUSTUS	CDS	8550562	8551086	1	+	0	ID=g3975.t1.CDS3;Parent=g3975.t1;
OY727106.1_Ormia_ochracea_genome_assembly,_chromosome:_2	AUGUSTUS	exon	8550562	8551086	.	+	.	ID=g3975.t1.exon3;Parent=g3975.t1;
OY727106.1_Ormia_ochracea_genome_assembly,_chromosome:_2	AUGUSTUS	intron	8551087	8551170	1	+	.	ID=g3975.t1.intron3;Parent=g3975.t1;
OY727106.1_Ormia_ochracea_genome_assembly,_chromosome:_2	AUGUSTUS	CDS	8551171	8551298	1	+	0	ID=g3975.t1.CDS4;Parent=g3975.t1;
OY727106.1_Ormia_ochracea_genome_assembly,_chromosome:_2	AUGUSTUS	exon	8551171	8551298	.	+	.	ID=g3975.t1.exon4;Parent=g3975.t1;
OY727106.1_Ormia_ochracea_genome_assembly,_chromosome:_2	AUGUSTUS	intron	8551299	8551362	1	+	.	ID=g3975.t1.intron4;Parent=g3975.t1;
OY727106.1_Ormia_ochracea_genome_assembly,_chromosome:_2	AUGUSTUS	CDS	8551363	8551407	1	+	1	ID=g3975.t1.CDS5;Parent=g3975.t1;
OY727106.1_Ormia_ochracea_genome_assembly,_chromosome:_2	AUGUSTUS	exon	8551363	8551407	.	+	.	ID=g3975.t1.exon5;Parent=g3975.t1;
OY727106.1_Ormia_ochracea_genome_assembly,_chromosome:_2	AUGUSTUS	intron	8551408	8551466	1	+	.	ID=g3975.t1.intron5;Parent=g3975.t1;
OY727106.1_Ormia_ochracea_genome_assembly,_chromosome:_2	AUGUSTUS	CDS	8551467	8551611	1	+	1	ID=g3975.t1.CDS6;Parent=g3975.t1;
OY727106.1_Ormia_ochracea_genome_assembly,_chromosome:_2	AUGUSTUS	exon	8551467	8551611	.	+	.	ID=g3975.t1.exon6;Parent=g3975.t1;
OY727106.1_Ormia_ochracea_genome_assembly,_chromosome:_2	AUGUSTUS	intron	8551612	8552064	1	+	.	ID=g3975.t1.intron6;Parent=g3975.t1;
OY727106.1_Ormia_ochracea_genome_assembly,_chromosome:_2	AUGUSTUS	CDS	8552065	8552201	1	+	0	ID=g3975.t1.CDS7;Parent=g3975.t1;
OY727106.1_Ormia_ochracea_genome_assembly,_chromosome:_2	AUGUSTUS	exon	8552065	8552201	.	+	.	ID=g3975.t1.exon7;Parent=g3975.t1;
OY727106.1_Ormia_ochracea_genome_assembly,_chromosome:_2	AUGUSTUS	intron	8552202	8552261	1	+	.	ID=g3975.t1.intron7;Parent=g3975.t1;
OY727106.1_Ormia_ochracea_genome_assembly,_chromosome:_2	AUGUSTUS	CDS	8552262	8552547	1	+	1	ID=g3975.t1.CDS8;Parent=g3975.t1;
OY727106.1_Ormia_ochracea_genome_assembly,_chromosome:_2	AUGUSTUS	exon	8552262	8552547	.	+	.	ID=g3975.t1.exon8;Parent=g3975.t1;
OY727106.1_Ormia_ochracea_genome_assembly,_chromosome:_2	AUGUSTUS	intron	8552548	8552689	1	+	.	ID=g3975.t1.intron8;Parent=g3975.t1;
OY727106.1_Ormia_ochracea_genome_assembly,_chromosome:_2	AUGUSTUS	CDS	8552690	8552853	1	+	0	ID=g3975.t1.CDS9;Parent=g3975.t1;
OY727106.1_Ormia_ochracea_genome_assembly,_chromosome:_2	AUGUSTUS	exon	8552690	8552853	.	+	.	ID=g3975.t1.exon9;Parent=g3975.t1;
OY727106.1_Ormia_ochracea_genome_assembly,_chromosome:_2	AUGUSTUS	intron	8552854	8552944	1	+	.	ID=g3975.t1.intron9;Parent=g3975.t1;
OY727106.1_Ormia_ochracea_genome_assembly,_chromosome:_2	AUGUSTUS	CDS	8552945	8553151	1	+	1	ID=g3975.t1.CDS10;Parent=g3975.t1;
OY727106.1_Ormia_ochracea_genome_assembly,_chromosome:_2	AUGUSTUS	exon	8552945	8553151	.	+	.	ID=g3975.t1.exon10;Parent=g3975.t1;
OY727106.1_Ormia_ochracea_genome_assembly,_chromosome:_2	AUGUSTUS	intron	8553152	8553212	1	+	.	ID=g3975.t1.intron10;Parent=g3975.t1;
OY727106.1_Ormia_ochracea_genome_assembly,_chromosome:_2	AUGUSTUS	CDS	8553213	8553459	1	+	1	ID=g3975.t1.CDS11;Parent=g3975.t1;
OY727106.1_Ormia_ochracea_genome_assembly,_chromosome:_2	AUGUSTUS	exon	8553213	8553459	.	+	.	ID=g3975.t1.exon11;Parent=g3975.t1;
OY727106.1_Ormia_ochracea_genome_assembly,_chromosome:_2	AUGUSTUS	intron	8553460	8553560	1	+	.	ID=g3975.t1.intron11;Parent=g3975.t1;
OY727106.1_Ormia_ochracea_genome_assembly,_chromosome:_2	AUGUSTUS	CDS	8553561	8553653	1	+	0	ID=g3975.t1.CDS12;Parent=g3975.t1;
OY727106.1_Ormia_ochracea_genome_assembly,_chromosome:_2	AUGUSTUS	exon	8553561	8553653	.	+	.	ID=g3975.t1.exon12;Parent=g3975.t1;
OY727106.1_Ormia_ochracea_genome_assembly,_chromosome:_2	AUGUSTUS	intron	8553654	8553718	1	+	.	ID=g3975.t1.intron12;Parent=g3975.t1;
OY727106.1_Ormia_ochracea_genome_assembly,_chromosome:_2	AUGUSTUS	CDS	8553719	8553987	1	+	0	ID=g3975.t1.CDS13;Parent=g3975.t1;
OY727106.1_Ormia_ochracea_genome_assembly,_chromosome:_2	AUGUSTUS	exon	8553719	8553987	.	+	.	ID=g3975.t1.exon13;Parent=g3975.t1;
OY727106.1_Ormia_ochracea_genome_assembly,_chromosome:_2	AUGUSTUS	intron	8553988	8554042	1	+	.	ID=g3975.t1.intron13;Parent=g3975.t1;
OY727106.1_Ormia_ochracea_genome_assembly,_chromosome:_2	AUGUSTUS	CDS	8554043	8554137	1	+	1	ID=g3975.t1.CDS14;Parent=g3975.t1;
OY727106.1_Ormia_ochracea_genome_assembly,_chromosome:_2	AUGUSTUS	exon	8554043	8554137	.	+	.	ID=g3975.t1.exon14;Parent=g3975.t1;
OY727106.1_Ormia_ochracea_genome_assembly,_chromosome:_2	AUGUSTUS	intron	8554138	8554256	1	+	.	ID=g3975.t1.intron14;Parent=g3975.t1;
OY727106.1_Ormia_ochracea_genome_assembly,_chromosome:_2	AUGUSTUS	CDS	8554257	8554408	1	+	2	ID=g3975.t1.CDS15;Parent=g3975.t1;
OY727106.1_Ormia_ochracea_genome_assembly,_chromosome:_2	AUGUSTUS	exon	8554257	8554408	.	+	.	ID=g3975.t1.exon15;Parent=g3975.t1;
OY727106.1_Ormia_ochracea_genome_assembly,_chromosome:_2	AUGUSTUS	intron	8554409	8554473	1	+	.	ID=g3975.t1.intron15;Parent=g3975.t1;
OY727106.1_Ormia_ochracea_genome_assembly,_chromosome:_2	AUGUSTUS	CDS	8554474	8554624	0.95	+	0	ID=g3975.t1.CDS16;Parent=g3975.t1;
OY727106.1_Ormia_ochracea_genome_assembly,_chromosome:_2	AUGUSTUS	exon	8554474	8554624	.	+	.	ID=g3975.t1.exon16;Parent=g3975.t1;
OY727106.1_Ormia_ochracea_genome_assembly,_chromosome:_2	AUGUSTUS	intron	8554625	8555140	0.95	+	.	ID=g3975.t1.intron16;Parent=g3975.t1;
OY727106.1_Ormia_ochracea_genome_assembly,_chromosome:_2	AUGUSTUS	CDS	8555141	8555335	1	+	2	ID=g3975.t1.CDS17;Parent=g3975.t1;
OY727106.1_Ormia_ochracea_genome_assembly,_chromosome:_2	AUGUSTUS	exon	8555141	8555335	.	+	.	ID=g3975.t1.exon17;Parent=g3975.t1;
OY727106.1_Ormia_ochracea_genome_assembly,_chromosome:_2	AUGUSTUS	intron	8555336	8555386	1	+	.	ID=g3975.t1.intron17;Parent=g3975.t1;
OY727106.1_Ormia_ochracea_genome_assembly,_chromosome:_2	AUGUSTUS	CDS	8555387	8555652	1	+	2	ID=g3975.t1.CDS18;Parent=g3975.t1;
OY727106.1_Ormia_ochracea_genome_assembly,_chromosome:_2	AUGUSTUS	exon	8555387	8555652	.	+	.	ID=g3975.t1.exon18;Parent=g3975.t1;
OY727106.1_Ormia_ochracea_genome_assembly,_chromosome:_2	AUGUSTUS	stop_codon	8555650	8555652	.	+	0	ID=g3975.t1.stop1;Parent=g3975.t1;
OY727106.1_Ormia_ochracea_genome_assembly,_chromosome:_2	AUGUSTUS	gene	8588100	8588420	.	-	.	ID=g3976;
OY727106.1_Ormia_ochracea_genome_assembly,_chromosome:_2	AUGUSTUS	mRNA	8588100	8588420	0.89	-	.	ID=g3976.t1;Parent=g3976;
OY727106.1_Ormia_ochracea_genome_assembly,_chromosome:_2	AUGUSTUS	stop_codon	8588100	8588102	.	-	0	ID=g3976.t1.stop1;Parent=g3976.t1;
OY727106.1_Ormia_ochracea_genome_assembly,_chromosome:_2	AUGUSTUS	CDS	8588100	8588420	0.89	-	0	ID=g3976.t1.CDS1;Parent=g3976.t1;
OY727106.1_Ormia_ochracea_genome_assembly,_chromosome:_2	AUGUSTUS	exon	8588100	8588420	.	-	.	ID=g3976.t1.exon1;Parent=g3976.t1;
OY727106.1_Ormia_ochracea_genome_assembly,_chromosome:_2	AUGUSTUS	start_codon	8588418	8588420	.	-	0	ID=g3976.t1.start1;Parent=g3976.t1;
OY727106.1_Ormia_ochracea_genome_assembly,_chromosome:_2	AUGUSTUS	gene	8731134	8732723	.	+	.	ID=g3977;
OY727106.1_Ormia_ochracea_genome_assembly,_chromosome:_2	AUGUSTUS	mRNA	8731134	8732723	1	+	.	ID=g3977.t1;Parent=g3977;
OY727106.1_Ormia_ochracea_genome_assembly,_chromosome:_2	AUGUSTUS	start_codon	8731134	8731136	.	+	0	ID=g3977.t1.start1;Parent=g3977.t1;
OY727106.1_Ormia_ochracea_genome_assembly,_chromosome:_2	AUGUSTUS	CDS	8731134	8731294	1	+	0	ID=g3977.t1.CDS1;Parent=g3977.t1;
OY727106.1_Ormia_ochracea_genome_assembly,_chromosome:_2	AUGUSTUS	exon	8731134	8731294	.	+	.	ID=g3977.t1.exon1;Parent=g3977.t1;
OY727106.1_Ormia_ochracea_genome_assembly,_chromosome:_2	AUGUSTUS	intron	8731295	8731380	1	+	.	ID=g3977.t1.intron1;Parent=g3977.t1;
OY727106.1_Ormia_ochracea_genome_assembly,_chromosome:_2	AUGUSTUS	CDS	8731381	8731466	1	+	1	ID=g3977.t1.CDS2;Parent=g3977.t1;
OY727106.1_Ormia_ochracea_genome_assembly,_chromosome:_2	AUGUSTUS	exon	8731381	8731466	.	+	.	ID=g3977.t1.exon2;Parent=g3977.t1;
OY727106.1_Ormia_ochracea_genome_assembly,_chromosome:_2	AUGUSTUS	intron	8731467	8732157	1	+	.	ID=g3977.t1.intron2;Parent=g3977.t1;
OY727106.1_Ormia_ochracea_genome_assembly,_chromosome:_2	AUGUSTUS	CDS	8732158	8732723	1	+	2	ID=g3977.t1.CDS3;Parent=g3977.t1;
OY727106.1_Ormia_ochracea_genome_assembly,_chromosome:_2	AUGUSTUS	exon	8732158	8732723	.	+	.	ID=g3977.t1.exon3;Parent=g3977.t1;
OY727106.1_Ormia_ochracea_genome_assembly,_chromosome:_2	AUGUSTUS	stop_codon	8732721	8732723	.	+	0	ID=g3977.t1.stop1;Parent=g3977.t1;
OY727106.1_Ormia_ochracea_genome_assembly,_chromosome:_2	AUGUSTUS	gene	8732810	8733626	.	-	.	ID=g3978;
OY727106.1_Ormia_ochracea_genome_assembly,_chromosome:_2	AUGUSTUS	mRNA	8732810	8733626	1	-	.	ID=g3978.t1;Parent=g3978;
OY727106.1_Ormia_ochracea_genome_assembly,_chromosome:_2	AUGUSTUS	stop_codon	8732810	8732812	.	-	0	ID=g3978.t1.stop1;Parent=g3978.t1;
OY727106.1_Ormia_ochracea_genome_assembly,_chromosome:_2	AUGUSTUS	CDS	8732810	8733243	1	-	2	ID=g3978.t1.CDS1;Parent=g3978.t1;
OY727106.1_Ormia_ochracea_genome_assembly,_chromosome:_2	AUGUSTUS	exon	8732810	8733243	.	-	.	ID=g3978.t1.exon1;Parent=g3978.t1;
OY727106.1_Ormia_ochracea_genome_assembly,_chromosome:_2	AUGUSTUS	intron	8733244	8733301	1	-	.	ID=g3978.t1.intron1;Parent=g3978.t1;
OY727106.1_Ormia_ochracea_genome_assembly,_chromosome:_2	AUGUSTUS	CDS	8733302	8733626	1	-	0	ID=g3978.t1.CDS2;Parent=g3978.t1;
OY727106.1_Ormia_ochracea_genome_assembly,_chromosome:_2	AUGUSTUS	exon	8733302	8733626	.	-	.	ID=g3978.t1.exon2;Parent=g3978.t1;
OY727106.1_Ormia_ochracea_genome_assembly,_chromosome:_2	AUGUSTUS	start_codon	8733624	8733626	.	-	0	ID=g3978.t1.start1;Parent=g3978.t1;
OY727106.1_Ormia_ochracea_genome_assembly,_chromosome:_2	AUGUSTUS	gene	8737344	8746347	.	-	.	ID=g3979;
OY727106.1_Ormia_ochracea_genome_assembly,_chromosome:_2	AUGUSTUS	mRNA	8737344	8746347	1	-	.	ID=g3979.t1;Parent=g3979;
OY727106.1_Ormia_ochracea_genome_assembly,_chromosome:_2	AUGUSTUS	stop_codon	8737344	8737346	.	-	0	ID=g3979.t1.stop1;Parent=g3979.t1;
OY727106.1_Ormia_ochracea_genome_assembly,_chromosome:_2	AUGUSTUS	CDS	8737344	8737535	1	-	0	ID=g3979.t1.CDS1;Parent=g3979.t1;
OY727106.1_Ormia_ochracea_genome_assembly,_chromosome:_2	AUGUSTUS	exon	8737344	8737535	.	-	.	ID=g3979.t1.exon1;Parent=g3979.t1;
OY727106.1_Ormia_ochracea_genome_assembly,_chromosome:_2	AUGUSTUS	intron	8737536	8737769	1	-	.	ID=g3979.t1.intron1;Parent=g3979.t1;
OY727106.1_Ormia_ochracea_genome_assembly,_chromosome:_2	AUGUSTUS	CDS	8737770	8737820	1	-	0	ID=g3979.t1.CDS2;Parent=g3979.t1;
OY727106.1_Ormia_ochracea_genome_assembly,_chromosome:_2	AUGUSTUS	exon	8737770	8737820	.	-	.	ID=g3979.t1.exon2;Parent=g3979.t1;
OY727106.1_Ormia_ochracea_genome_assembly,_chromosome:_2	AUGUSTUS	intron	8737821	8738100	1	-	.	ID=g3979.t1.intron2;Parent=g3979.t1;
OY727106.1_Ormia_ochracea_genome_assembly,_chromosome:_2	AUGUSTUS	CDS	8738101	8738203	1	-	1	ID=g3979.t1.CDS3;Parent=g3979.t1;
OY727106.1_Ormia_ochracea_genome_assembly,_chromosome:_2	AUGUSTUS	exon	8738101	8738203	.	-	.	ID=g3979.t1.exon3;Parent=g3979.t1;
OY727106.1_Ormia_ochracea_genome_assembly,_chromosome:_2	AUGUSTUS	intron	8738204	8738419	1	-	.	ID=g3979.t1.intron3;Parent=g3979.t1;
OY727106.1_Ormia_ochracea_genome_assembly,_chromosome:_2	AUGUSTUS	CDS	8738420	8738501	1	-	2	ID=g3979.t1.CDS4;Parent=g3979.t1;
OY727106.1_Ormia_ochracea_genome_assembly,_chromosome:_2	AUGUSTUS	exon	8738420	8738501	.	-	.	ID=g3979.t1.exon4;Parent=g3979.t1;
OY727106.1_Ormia_ochracea_genome_assembly,_chromosome:_2	AUGUSTUS	intron	8738502	8738562	1	-	.	ID=g3979.t1.intron4;Parent=g3979.t1;
OY727106.1_Ormia_ochracea_genome_assembly,_chromosome:_2	AUGUSTUS	CDS	8738563	8738873	1	-	1	ID=g3979.t1.CDS5;Parent=g3979.t1;
OY727106.1_Ormia_ochracea_genome_assembly,_chromosome:_2	AUGUSTUS	exon	8738563	8738873	.	-	.	ID=g3979.t1.exon5;Parent=g3979.t1;
OY727106.1_Ormia_ochracea_genome_assembly,_chromosome:_2	AUGUSTUS	intron	8738874	8738947	1	-	.	ID=g3979.t1.intron5;Parent=g3979.t1;
OY727106.1_Ormia_ochracea_genome_assembly,_chromosome:_2	AUGUSTUS	CDS	8738948	8739117	1	-	0	ID=g3979.t1.CDS6;Parent=g3979.t1;
OY727106.1_Ormia_ochracea_genome_assembly,_chromosome:_2	AUGUSTUS	exon	8738948	8739117	.	-	.	ID=g3979.t1.exon6;Parent=g3979.t1;
OY727106.1_Ormia_ochracea_genome_assembly,_chromosome:_2	AUGUSTUS	intron	8739118	8739197	1	-	.	ID=g3979.t1.intron6;Parent=g3979.t1;
OY727106.1_Ormia_ochracea_genome_assembly,_chromosome:_2	AUGUSTUS	CDS	8739198	8739290	1	-	0	ID=g3979.t1.CDS7;Parent=g3979.t1;
OY727106.1_Ormia_ochracea_genome_assembly,_chromosome:_2	AUGUSTUS	exon	8739198	8739290	.	-	.	ID=g3979.t1.exon7;Parent=g3979.t1;
OY727106.1_Ormia_ochracea_genome_assembly,_chromosome:_2	AUGUSTUS	intron	8739291	8739341	1	-	.	ID=g3979.t1.intron7;Parent=g3979.t1;
OY727106.1_Ormia_ochracea_genome_assembly,_chromosome:_2	AUGUSTUS	CDS	8739342	8739793	1	-	2	ID=g3979.t1.CDS8;Parent=g3979.t1;
OY727106.1_Ormia_ochracea_genome_assembly,_chromosome:_2	AUGUSTUS	exon	8739342	8739793	.	-	.	ID=g3979.t1.exon8;Parent=g3979.t1;
OY727106.1_Ormia_ochracea_genome_assembly,_chromosome:_2	AUGUSTUS	intron	8739794	8746286	1	-	.	ID=g3979.t1.intron8;Parent=g3979.t1;
OY727106.1_Ormia_ochracea_genome_assembly,_chromosome:_2	AUGUSTUS	CDS	8746287	8746347	1	-	0	ID=g3979.t1.CDS9;Parent=g3979.t1;
OY727106.1_Ormia_ochracea_genome_assembly,_chromosome:_2	AUGUSTUS	exon	8746287	8746347	.	-	.	ID=g3979.t1.exon9;Parent=g3979.t1;
OY727106.1_Ormia_ochracea_genome_assembly,_chromosome:_2	AUGUSTUS	start_codon	8746345	8746347	.	-	0	ID=g3979.t1.start1;Parent=g3979.t1;
OY727106.1_Ormia_ochracea_genome_assembly,_chromosome:_2	AUGUSTUS	gene	8746800	8748387	.	+	.	ID=g3980;
OY727106.1_Ormia_ochracea_genome_assembly,_chromosome:_2	AUGUSTUS	mRNA	8746800	8748387	1	+	.	ID=g3980.t1;Parent=g3980;
OY727106.1_Ormia_ochracea_genome_assembly,_chromosome:_2	AUGUSTUS	start_codon	8746800	8746802	.	+	0	ID=g3980.t1.start1;Parent=g3980.t1;
OY727106.1_Ormia_ochracea_genome_assembly,_chromosome:_2	AUGUSTUS	CDS	8746800	8746844	1	+	0	ID=g3980.t1.CDS1;Parent=g3980.t1;
OY727106.1_Ormia_ochracea_genome_assembly,_chromosome:_2	AUGUSTUS	exon	8746800	8746844	.	+	.	ID=g3980.t1.exon1;Parent=g3980.t1;
OY727106.1_Ormia_ochracea_genome_assembly,_chromosome:_2	AUGUSTUS	intron	8746845	8746989	1	+	.	ID=g3980.t1.intron1;Parent=g3980.t1;
OY727106.1_Ormia_ochracea_genome_assembly,_chromosome:_2	AUGUSTUS	CDS	8746990	8747129	1	+	0	ID=g3980.t1.CDS2;Parent=g3980.t1;
OY727106.1_Ormia_ochracea_genome_assembly,_chromosome:_2	AUGUSTUS	exon	8746990	8747129	.	+	.	ID=g3980.t1.exon2;Parent=g3980.t1;
OY727106.1_Ormia_ochracea_genome_assembly,_chromosome:_2	AUGUSTUS	intron	8747130	8747180	1	+	.	ID=g3980.t1.intron2;Parent=g3980.t1;
OY727106.1_Ormia_ochracea_genome_assembly,_chromosome:_2	AUGUSTUS	CDS	8747181	8747484	1	+	1	ID=g3980.t1.CDS3;Parent=g3980.t1;
OY727106.1_Ormia_ochracea_genome_assembly,_chromosome:_2	AUGUSTUS	exon	8747181	8747484	.	+	.	ID=g3980.t1.exon3;Parent=g3980.t1;
OY727106.1_Ormia_ochracea_genome_assembly,_chromosome:_2	AUGUSTUS	intron	8747485	8747541	1	+	.	ID=g3980.t1.intron3;Parent=g3980.t1;
OY727106.1_Ormia_ochracea_genome_assembly,_chromosome:_2	AUGUSTUS	CDS	8747542	8748387	1	+	0	ID=g3980.t1.CDS4;Parent=g3980.t1;
OY727106.1_Ormia_ochracea_genome_assembly,_chromosome:_2	AUGUSTUS	exon	8747542	8748387	.	+	.	ID=g3980.t1.exon4;Parent=g3980.t1;
OY727106.1_Ormia_ochracea_genome_assembly,_chromosome:_2	AUGUSTUS	stop_codon	8748385	8748387	.	+	0	ID=g3980.t1.stop1;Parent=g3980.t1;
OY727106.1_Ormia_ochracea_genome_assembly,_chromosome:_2	AUGUSTUS	gene	8749110	8750086	.	-	.	ID=g3981;
OY727106.1_Ormia_ochracea_genome_assembly,_chromosome:_2	AUGUSTUS	mRNA	8749110	8750086	1	-	.	ID=g3981.t1;Parent=g3981;
OY727106.1_Ormia_ochracea_genome_assembly,_chromosome:_2	AUGUSTUS	stop_codon	8749110	8749112	.	-	0	ID=g3981.t1.stop1;Parent=g3981.t1;
OY727106.1_Ormia_ochracea_genome_assembly,_chromosome:_2	AUGUSTUS	CDS	8749110	8749168	1	-	2	ID=g3981.t1.CDS1;Parent=g3981.t1;
OY727106.1_Ormia_ochracea_genome_assembly,_chromosome:_2	AUGUSTUS	exon	8749110	8749168	.	-	.	ID=g3981.t1.exon1;Parent=g3981.t1;
OY727106.1_Ormia_ochracea_genome_assembly,_chromosome:_2	AUGUSTUS	intron	8749169	8749236	1	-	.	ID=g3981.t1.intron1;Parent=g3981.t1;
OY727106.1_Ormia_ochracea_genome_assembly,_chromosome:_2	AUGUSTUS	CDS	8749237	8749338	1	-	2	ID=g3981.t1.CDS2;Parent=g3981.t1;
OY727106.1_Ormia_ochracea_genome_assembly,_chromosome:_2	AUGUSTUS	exon	8749237	8749338	.	-	.	ID=g3981.t1.exon2;Parent=g3981.t1;
OY727106.1_Ormia_ochracea_genome_assembly,_chromosome:_2	AUGUSTUS	intron	8749339	8749400	1	-	.	ID=g3981.t1.intron2;Parent=g3981.t1;
OY727106.1_Ormia_ochracea_genome_assembly,_chromosome:_2	AUGUSTUS	CDS	8749401	8749723	1	-	1	ID=g3981.t1.CDS3;Parent=g3981.t1;
OY727106.1_Ormia_ochracea_genome_assembly,_chromosome:_2	AUGUSTUS	exon	8749401	8749723	.	-	.	ID=g3981.t1.exon3;Parent=g3981.t1;
OY727106.1_Ormia_ochracea_genome_assembly,_chromosome:_2	AUGUSTUS	intron	8749724	8749799	1	-	.	ID=g3981.t1.intron3;Parent=g3981.t1;
OY727106.1_Ormia_ochracea_genome_assembly,_chromosome:_2	AUGUSTUS	CDS	8749800	8749994	1	-	1	ID=g3981.t1.CDS4;Parent=g3981.t1;
OY727106.1_Ormia_ochracea_genome_assembly,_chromosome:_2	AUGUSTUS	exon	8749800	8749994	.	-	.	ID=g3981.t1.exon4;Parent=g3981.t1;
OY727106.1_Ormia_ochracea_genome_assembly,_chromosome:_2	AUGUSTUS	intron	8749995	8750060	1	-	.	ID=g3981.t1.intron4;Parent=g3981.t1;
OY727106.1_Ormia_ochracea_genome_assembly,_chromosome:_2	AUGUSTUS	CDS	8750061	8750086	1	-	0	ID=g3981.t1.CDS5;Parent=g3981.t1;
OY727106.1_Ormia_ochracea_genome_assembly,_chromosome:_2	AUGUSTUS	exon	8750061	8750086	.	-	.	ID=g3981.t1.exon5;Parent=g3981.t1;
OY727106.1_Ormia_ochracea_genome_assembly,_chromosome:_2	AUGUSTUS	start_codon	8750084	8750086	.	-	0	ID=g3981.t1.start1;Parent=g3981.t1;
OY727106.1_Ormia_ochracea_genome_assembly,_chromosome:_2	AUGUSTUS	gene	8815856	8831986	.	+	.	ID=g3982;
OY727106.1_Ormia_ochracea_genome_assembly,_chromosome:_2	AUGUSTUS	mRNA	8815856	8831986	1	+	.	ID=g3982.t1;Parent=g3982;
OY727106.1_Ormia_ochracea_genome_assembly,_chromosome:_2	AUGUSTUS	start_codon	8815856	8815858	.	+	0	ID=g3982.t1.start1;Parent=g3982.t1;
OY727106.1_Ormia_ochracea_genome_assembly,_chromosome:_2	AUGUSTUS	CDS	8815856	8815971	1	+	0	ID=g3982.t1.CDS1;Parent=g3982.t1;
OY727106.1_Ormia_ochracea_genome_assembly,_chromosome:_2	AUGUSTUS	exon	8815856	8815971	.	+	.	ID=g3982.t1.exon1;Parent=g3982.t1;
OY727106.1_Ormia_ochracea_genome_assembly,_chromosome:_2	AUGUSTUS	intron	8815972	8818496	1	+	.	ID=g3982.t1.intron1;Parent=g3982.t1;
OY727106.1_Ormia_ochracea_genome_assembly,_chromosome:_2	AUGUSTUS	CDS	8818497	8818650	1	+	1	ID=g3982.t1.CDS2;Parent=g3982.t1;
OY727106.1_Ormia_ochracea_genome_assembly,_chromosome:_2	AUGUSTUS	exon	8818497	8818650	.	+	.	ID=g3982.t1.exon2;Parent=g3982.t1;
OY727106.1_Ormia_ochracea_genome_assembly,_chromosome:_2	AUGUSTUS	intron	8818651	8830138	1	+	.	ID=g3982.t1.intron2;Parent=g3982.t1;
OY727106.1_Ormia_ochracea_genome_assembly,_chromosome:_2	AUGUSTUS	CDS	8830139	8830198	1	+	0	ID=g3982.t1.CDS3;Parent=g3982.t1;
OY727106.1_Ormia_ochracea_genome_assembly,_chromosome:_2	AUGUSTUS	exon	8830139	8830198	.	+	.	ID=g3982.t1.exon3;Parent=g3982.t1;
OY727106.1_Ormia_ochracea_genome_assembly,_chromosome:_2	AUGUSTUS	intron	8830199	8830287	1	+	.	ID=g3982.t1.intron3;Parent=g3982.t1;
OY727106.1_Ormia_ochracea_genome_assembly,_chromosome:_2	AUGUSTUS	CDS	8830288	8830390	1	+	0	ID=g3982.t1.CDS4;Parent=g3982.t1;
OY727106.1_Ormia_ochracea_genome_assembly,_chromosome:_2	AUGUSTUS	exon	8830288	8830390	.	+	.	ID=g3982.t1.exon4;Parent=g3982.t1;
OY727106.1_Ormia_ochracea_genome_assembly,_chromosome:_2	AUGUSTUS	intron	8830391	8831712	1	+	.	ID=g3982.t1.intron4;Parent=g3982.t1;
OY727106.1_Ormia_ochracea_genome_assembly,_chromosome:_2	AUGUSTUS	CDS	8831713	8831795	1	+	2	ID=g3982.t1.CDS5;Parent=g3982.t1;
OY727106.1_Ormia_ochracea_genome_assembly,_chromosome:_2	AUGUSTUS	exon	8831713	8831795	.	+	.	ID=g3982.t1.exon5;Parent=g3982.t1;
OY727106.1_Ormia_ochracea_genome_assembly,_chromosome:_2	AUGUSTUS	intron	8831796	8831944	1	+	.	ID=g3982.t1.intron5;Parent=g3982.t1;
OY727106.1_Ormia_ochracea_genome_assembly,_chromosome:_2	AUGUSTUS	CDS	8831945	8831986	1	+	0	ID=g3982.t1.CDS6;Parent=g3982.t1;
OY727106.1_Ormia_ochracea_genome_assembly,_chromosome:_2	AUGUSTUS	exon	8831945	8831986	.	+	.	ID=g3982.t1.exon6;Parent=g3982.t1;
OY727106.1_Ormia_ochracea_genome_assembly,_chromosome:_2	AUGUSTUS	stop_codon	8831984	8831986	.	+	0	ID=g3982.t1.stop1;Parent=g3982.t1;
OY727106.1_Ormia_ochracea_genome_assembly,_chromosome:_2	AUGUSTUS	gene	8842075	8852381	.	-	.	ID=g3983;
OY727106.1_Ormia_ochracea_genome_assembly,_chromosome:_2	AUGUSTUS	mRNA	8842075	8852381	0.61	-	.	ID=g3983.t1;Parent=g3983;
OY727106.1_Ormia_ochracea_genome_assembly,_chromosome:_2	AUGUSTUS	stop_codon	8842075	8842077	.	-	0	ID=g3983.t1.stop1;Parent=g3983.t1;
OY727106.1_Ormia_ochracea_genome_assembly,_chromosome:_2	AUGUSTUS	CDS	8842075	8842926	0.66	-	0	ID=g3983.t1.CDS1;Parent=g3983.t1;
OY727106.1_Ormia_ochracea_genome_assembly,_chromosome:_2	AUGUSTUS	exon	8842075	8842926	.	-	.	ID=g3983.t1.exon1;Parent=g3983.t1;
OY727106.1_Ormia_ochracea_genome_assembly,_chromosome:_2	AUGUSTUS	intron	8842927	8852318	0.61	-	.	ID=g3983.t1.intron1;Parent=g3983.t1;
OY727106.1_Ormia_ochracea_genome_assembly,_chromosome:_2	AUGUSTUS	CDS	8852319	8852381	0.63	-	0	ID=g3983.t1.CDS2;Parent=g3983.t1;
OY727106.1_Ormia_ochracea_genome_assembly,_chromosome:_2	AUGUSTUS	exon	8852319	8852381	.	-	.	ID=g3983.t1.exon2;Parent=g3983.t1;
OY727106.1_Ormia_ochracea_genome_assembly,_chromosome:_2	AUGUSTUS	start_codon	8852379	8852381	.	-	0	ID=g3983.t1.start1;Parent=g3983.t1;
OY727106.1_Ormia_ochracea_genome_assembly,_chromosome:_2	AUGUSTUS	gene	8861805	8862032	.	-	.	ID=g3984;
OY727106.1_Ormia_ochracea_genome_assembly,_chromosome:_2	AUGUSTUS	mRNA	8861805	8862032	1	-	.	ID=g3984.t1;Parent=g3984;
OY727106.1_Ormia_ochracea_genome_assembly,_chromosome:_2	AUGUSTUS	stop_codon	8861805	8861807	.	-	0	ID=g3984.t1.stop1;Parent=g3984.t1;
OY727106.1_Ormia_ochracea_genome_assembly,_chromosome:_2	AUGUSTUS	CDS	8861805	8862032	1	-	0	ID=g3984.t1.CDS1;Parent=g3984.t1;
OY727106.1_Ormia_ochracea_genome_assembly,_chromosome:_2	AUGUSTUS	exon	8861805	8862032	.	-	.	ID=g3984.t1.exon1;Parent=g3984.t1;
OY727106.1_Ormia_ochracea_genome_assembly,_chromosome:_2	AUGUSTUS	start_codon	8862030	8862032	.	-	0	ID=g3984.t1.start1;Parent=g3984.t1;
OY727106.1_Ormia_ochracea_genome_assembly,_chromosome:_2	AUGUSTUS	gene	8957817	8964038	.	-	.	ID=g3985;
OY727106.1_Ormia_ochracea_genome_assembly,_chromosome:_2	AUGUSTUS	mRNA	8957817	8964038	1	-	.	ID=g3985.t1;Parent=g3985;
OY727106.1_Ormia_ochracea_genome_assembly,_chromosome:_2	AUGUSTUS	stop_codon	8957817	8957819	.	-	0	ID=g3985.t1.stop1;Parent=g3985.t1;
OY727106.1_Ormia_ochracea_genome_assembly,_chromosome:_2	AUGUSTUS	CDS	8957817	8957978	1	-	0	ID=g3985.t1.CDS1;Parent=g3985.t1;
OY727106.1_Ormia_ochracea_genome_assembly,_chromosome:_2	AUGUSTUS	exon	8957817	8957978	.	-	.	ID=g3985.t1.exon1;Parent=g3985.t1;
OY727106.1_Ormia_ochracea_genome_assembly,_chromosome:_2	AUGUSTUS	intron	8957979	8960284	1	-	.	ID=g3985.t1.intron1;Parent=g3985.t1;
OY727106.1_Ormia_ochracea_genome_assembly,_chromosome:_2	AUGUSTUS	CDS	8960285	8960677	1	-	0	ID=g3985.t1.CDS2;Parent=g3985.t1;
OY727106.1_Ormia_ochracea_genome_assembly,_chromosome:_2	AUGUSTUS	exon	8960285	8960677	.	-	.	ID=g3985.t1.exon2;Parent=g3985.t1;
OY727106.1_Ormia_ochracea_genome_assembly,_chromosome:_2	AUGUSTUS	intron	8960678	8960864	1	-	.	ID=g3985.t1.intron2;Parent=g3985.t1;
OY727106.1_Ormia_ochracea_genome_assembly,_chromosome:_2	AUGUSTUS	CDS	8960865	8960975	1	-	0	ID=g3985.t1.CDS3;Parent=g3985.t1;
OY727106.1_Ormia_ochracea_genome_assembly,_chromosome:_2	AUGUSTUS	exon	8960865	8960975	.	-	.	ID=g3985.t1.exon3;Parent=g3985.t1;
OY727106.1_Ormia_ochracea_genome_assembly,_chromosome:_2	AUGUSTUS	intron	8960976	8963852	1	-	.	ID=g3985.t1.intron3;Parent=g3985.t1;
OY727106.1_Ormia_ochracea_genome_assembly,_chromosome:_2	AUGUSTUS	CDS	8963853	8964038	1	-	0	ID=g3985.t1.CDS4;Parent=g3985.t1;
OY727106.1_Ormia_ochracea_genome_assembly,_chromosome:_2	AUGUSTUS	exon	8963853	8964038	.	-	.	ID=g3985.t1.exon4;Parent=g3985.t1;
OY727106.1_Ormia_ochracea_genome_assembly,_chromosome:_2	AUGUSTUS	start_codon	8964036	8964038	.	-	0	ID=g3985.t1.start1;Parent=g3985.t1;
OY727106.1_Ormia_ochracea_genome_assembly,_chromosome:_2	AUGUSTUS	gene	8967044	8976762	.	-	.	ID=g3986;
OY727106.1_Ormia_ochracea_genome_assembly,_chromosome:_2	AUGUSTUS	mRNA	8967044	8976762	0.98	-	.	ID=g3986.t1;Parent=g3986;
OY727106.1_Ormia_ochracea_genome_assembly,_chromosome:_2	AUGUSTUS	stop_codon	8967044	8967046	.	-	0	ID=g3986.t1.stop1;Parent=g3986.t1;
OY727106.1_Ormia_ochracea_genome_assembly,_chromosome:_2	AUGUSTUS	CDS	8967044	8967186	1	-	2	ID=g3986.t1.CDS1;Parent=g3986.t1;
OY727106.1_Ormia_ochracea_genome_assembly,_chromosome:_2	AUGUSTUS	exon	8967044	8967186	.	-	.	ID=g3986.t1.exon1;Parent=g3986.t1;
OY727106.1_Ormia_ochracea_genome_assembly,_chromosome:_2	AUGUSTUS	intron	8967187	8967251	1	-	.	ID=g3986.t1.intron1;Parent=g3986.t1;
OY727106.1_Ormia_ochracea_genome_assembly,_chromosome:_2	AUGUSTUS	CDS	8967252	8967428	1	-	2	ID=g3986.t1.CDS2;Parent=g3986.t1;
OY727106.1_Ormia_ochracea_genome_assembly,_chromosome:_2	AUGUSTUS	exon	8967252	8967428	.	-	.	ID=g3986.t1.exon2;Parent=g3986.t1;
OY727106.1_Ormia_ochracea_genome_assembly,_chromosome:_2	AUGUSTUS	intron	8967429	8967491	1	-	.	ID=g3986.t1.intron2;Parent=g3986.t1;
OY727106.1_Ormia_ochracea_genome_assembly,_chromosome:_2	AUGUSTUS	CDS	8967492	8968293	1	-	0	ID=g3986.t1.CDS3;Parent=g3986.t1;
OY727106.1_Ormia_ochracea_genome_assembly,_chromosome:_2	AUGUSTUS	exon	8967492	8968293	.	-	.	ID=g3986.t1.exon3;Parent=g3986.t1;
OY727106.1_Ormia_ochracea_genome_assembly,_chromosome:_2	AUGUSTUS	intron	8968294	8968349	1	-	.	ID=g3986.t1.intron3;Parent=g3986.t1;
OY727106.1_Ormia_ochracea_genome_assembly,_chromosome:_2	AUGUSTUS	CDS	8968350	8968505	1	-	0	ID=g3986.t1.CDS4;Parent=g3986.t1;
OY727106.1_Ormia_ochracea_genome_assembly,_chromosome:_2	AUGUSTUS	exon	8968350	8968505	.	-	.	ID=g3986.t1.exon4;Parent=g3986.t1;
OY727106.1_Ormia_ochracea_genome_assembly,_chromosome:_2	AUGUSTUS	intron	8968506	8968799	1	-	.	ID=g3986.t1.intron4;Parent=g3986.t1;
OY727106.1_Ormia_ochracea_genome_assembly,_chromosome:_2	AUGUSTUS	CDS	8968800	8969191	1	-	2	ID=g3986.t1.CDS5;Parent=g3986.t1;
OY727106.1_Ormia_ochracea_genome_assembly,_chromosome:_2	AUGUSTUS	exon	8968800	8969191	.	-	.	ID=g3986.t1.exon5;Parent=g3986.t1;
OY727106.1_Ormia_ochracea_genome_assembly,_chromosome:_2	AUGUSTUS	intron	8969192	8969246	1	-	.	ID=g3986.t1.intron5;Parent=g3986.t1;
OY727106.1_Ormia_ochracea_genome_assembly,_chromosome:_2	AUGUSTUS	CDS	8969247	8969367	1	-	0	ID=g3986.t1.CDS6;Parent=g3986.t1;
OY727106.1_Ormia_ochracea_genome_assembly,_chromosome:_2	AUGUSTUS	exon	8969247	8969367	.	-	.	ID=g3986.t1.exon6;Parent=g3986.t1;
OY727106.1_Ormia_ochracea_genome_assembly,_chromosome:_2	AUGUSTUS	intron	8969368	8969671	1	-	.	ID=g3986.t1.intron6;Parent=g3986.t1;
OY727106.1_Ormia_ochracea_genome_assembly,_chromosome:_2	AUGUSTUS	CDS	8969672	8971542	1	-	2	ID=g3986.t1.CDS7;Parent=g3986.t1;
OY727106.1_Ormia_ochracea_genome_assembly,_chromosome:_2	AUGUSTUS	exon	8969672	8971542	.	-	.	ID=g3986.t1.exon7;Parent=g3986.t1;
OY727106.1_Ormia_ochracea_genome_assembly,_chromosome:_2	AUGUSTUS	intron	8971543	8971597	1	-	.	ID=g3986.t1.intron7;Parent=g3986.t1;
OY727106.1_Ormia_ochracea_genome_assembly,_chromosome:_2	AUGUSTUS	CDS	8971598	8971822	1	-	2	ID=g3986.t1.CDS8;Parent=g3986.t1;
OY727106.1_Ormia_ochracea_genome_assembly,_chromosome:_2	AUGUSTUS	exon	8971598	8971822	.	-	.	ID=g3986.t1.exon8;Parent=g3986.t1;
OY727106.1_Ormia_ochracea_genome_assembly,_chromosome:_2	AUGUSTUS	intron	8971823	8971888	1	-	.	ID=g3986.t1.intron8;Parent=g3986.t1;
OY727106.1_Ormia_ochracea_genome_assembly,_chromosome:_2	AUGUSTUS	CDS	8971889	8972197	0.98	-	2	ID=g3986.t1.CDS9;Parent=g3986.t1;
OY727106.1_Ormia_ochracea_genome_assembly,_chromosome:_2	AUGUSTUS	exon	8971889	8972197	.	-	.	ID=g3986.t1.exon9;Parent=g3986.t1;
OY727106.1_Ormia_ochracea_genome_assembly,_chromosome:_2	AUGUSTUS	intron	8972198	8972374	0.98	-	.	ID=g3986.t1.intron9;Parent=g3986.t1;
OY727106.1_Ormia_ochracea_genome_assembly,_chromosome:_2	AUGUSTUS	CDS	8972375	8972632	1	-	2	ID=g3986.t1.CDS10;Parent=g3986.t1;
OY727106.1_Ormia_ochracea_genome_assembly,_chromosome:_2	AUGUSTUS	exon	8972375	8972632	.	-	.	ID=g3986.t1.exon10;Parent=g3986.t1;
OY727106.1_Ormia_ochracea_genome_assembly,_chromosome:_2	AUGUSTUS	intron	8972633	8972729	1	-	.	ID=g3986.t1.intron10;Parent=g3986.t1;
OY727106.1_Ormia_ochracea_genome_assembly,_chromosome:_2	AUGUSTUS	CDS	8972730	8972975	1	-	2	ID=g3986.t1.CDS11;Parent=g3986.t1;
OY727106.1_Ormia_ochracea_genome_assembly,_chromosome:_2	AUGUSTUS	exon	8972730	8972975	.	-	.	ID=g3986.t1.exon11;Parent=g3986.t1;
OY727106.1_Ormia_ochracea_genome_assembly,_chromosome:_2	AUGUSTUS	intron	8972976	8973034	1	-	.	ID=g3986.t1.intron11;Parent=g3986.t1;
OY727106.1_Ormia_ochracea_genome_assembly,_chromosome:_2	AUGUSTUS	CDS	8973035	8973532	1	-	2	ID=g3986.t1.CDS12;Parent=g3986.t1;
OY727106.1_Ormia_ochracea_genome_assembly,_chromosome:_2	AUGUSTUS	exon	8973035	8973532	.	-	.	ID=g3986.t1.exon12;Parent=g3986.t1;
OY727106.1_Ormia_ochracea_genome_assembly,_chromosome:_2	AUGUSTUS	intron	8973533	8973594	1	-	.	ID=g3986.t1.intron12;Parent=g3986.t1;
OY727106.1_Ormia_ochracea_genome_assembly,_chromosome:_2	AUGUSTUS	CDS	8973595	8973888	1	-	2	ID=g3986.t1.CDS13;Parent=g3986.t1;
OY727106.1_Ormia_ochracea_genome_assembly,_chromosome:_2	AUGUSTUS	exon	8973595	8973888	.	-	.	ID=g3986.t1.exon13;Parent=g3986.t1;
OY727106.1_Ormia_ochracea_genome_assembly,_chromosome:_2	AUGUSTUS	intron	8973889	8974611	1	-	.	ID=g3986.t1.intron13;Parent=g3986.t1;
OY727106.1_Ormia_ochracea_genome_assembly,_chromosome:_2	AUGUSTUS	CDS	8974612	8974836	1	-	2	ID=g3986.t1.CDS14;Parent=g3986.t1;
OY727106.1_Ormia_ochracea_genome_assembly,_chromosome:_2	AUGUSTUS	exon	8974612	8974836	.	-	.	ID=g3986.t1.exon14;Parent=g3986.t1;
OY727106.1_Ormia_ochracea_genome_assembly,_chromosome:_2	AUGUSTUS	intron	8974837	8974901	1	-	.	ID=g3986.t1.intron14;Parent=g3986.t1;
OY727106.1_Ormia_ochracea_genome_assembly,_chromosome:_2	AUGUSTUS	CDS	8974902	8975754	1	-	0	ID=g3986.t1.CDS15;Parent=g3986.t1;
OY727106.1_Ormia_ochracea_genome_assembly,_chromosome:_2	AUGUSTUS	exon	8974902	8975754	.	-	.	ID=g3986.t1.exon15;Parent=g3986.t1;
OY727106.1_Ormia_ochracea_genome_assembly,_chromosome:_2	AUGUSTUS	intron	8975755	8976705	1	-	.	ID=g3986.t1.intron15;Parent=g3986.t1;
OY727106.1_Ormia_ochracea_genome_assembly,_chromosome:_2	AUGUSTUS	CDS	8976706	8976762	1	-	0	ID=g3986.t1.CDS16;Parent=g3986.t1;
OY727106.1_Ormia_ochracea_genome_assembly,_chromosome:_2	AUGUSTUS	exon	8976706	8976762	.	-	.	ID=g3986.t1.exon16;Parent=g3986.t1;
OY727106.1_Ormia_ochracea_genome_assembly,_chromosome:_2	AUGUSTUS	start_codon	8976760	8976762	.	-	0	ID=g3986.t1.start1;Parent=g3986.t1;
OY727106.1_Ormia_ochracea_genome_assembly,_chromosome:_2	AUGUSTUS	mRNA	8967044	8976762	1	-	.	ID=g3986.t2;Parent=g3986;
OY727106.1_Ormia_ochracea_genome_assembly,_chromosome:_2	AUGUSTUS	stop_codon	8967044	8967046	.	-	0	ID=g3986.t2.stop1;Parent=g3986.t2;
OY727106.1_Ormia_ochracea_genome_assembly,_chromosome:_2	AUGUSTUS	CDS	8967044	8967186	1	-	2	ID=g3986.t2.CDS1;Parent=g3986.t2;
OY727106.1_Ormia_ochracea_genome_assembly,_chromosome:_2	AUGUSTUS	exon	8967044	8967186	.	-	.	ID=g3986.t2.exon1;Parent=g3986.t2;
OY727106.1_Ormia_ochracea_genome_assembly,_chromosome:_2	AUGUSTUS	intron	8967187	8967251	1	-	.	ID=g3986.t2.intron1;Parent=g3986.t2;
OY727106.1_Ormia_ochracea_genome_assembly,_chromosome:_2	AUGUSTUS	CDS	8967252	8967428	1	-	2	ID=g3986.t2.CDS2;Parent=g3986.t2;
OY727106.1_Ormia_ochracea_genome_assembly,_chromosome:_2	AUGUSTUS	exon	8967252	8967428	.	-	.	ID=g3986.t2.exon2;Parent=g3986.t2;
OY727106.1_Ormia_ochracea_genome_assembly,_chromosome:_2	AUGUSTUS	intron	8967429	8967491	1	-	.	ID=g3986.t2.intron2;Parent=g3986.t2;
OY727106.1_Ormia_ochracea_genome_assembly,_chromosome:_2	AUGUSTUS	CDS	8967492	8968293	1	-	0	ID=g3986.t2.CDS3;Parent=g3986.t2;
OY727106.1_Ormia_ochracea_genome_assembly,_chromosome:_2	AUGUSTUS	exon	8967492	8968293	.	-	.	ID=g3986.t2.exon3;Parent=g3986.t2;
OY727106.1_Ormia_ochracea_genome_assembly,_chromosome:_2	AUGUSTUS	intron	8968294	8968349	1	-	.	ID=g3986.t2.intron3;Parent=g3986.t2;
OY727106.1_Ormia_ochracea_genome_assembly,_chromosome:_2	AUGUSTUS	CDS	8968350	8968505	1	-	0	ID=g3986.t2.CDS4;Parent=g3986.t2;
OY727106.1_Ormia_ochracea_genome_assembly,_chromosome:_2	AUGUSTUS	exon	8968350	8968505	.	-	.	ID=g3986.t2.exon4;Parent=g3986.t2;
OY727106.1_Ormia_ochracea_genome_assembly,_chromosome:_2	AUGUSTUS	intron	8968506	8968799	1	-	.	ID=g3986.t2.intron4;Parent=g3986.t2;
OY727106.1_Ormia_ochracea_genome_assembly,_chromosome:_2	AUGUSTUS	CDS	8968800	8969191	1	-	2	ID=g3986.t2.CDS5;Parent=g3986.t2;
OY727106.1_Ormia_ochracea_genome_assembly,_chromosome:_2	AUGUSTUS	exon	8968800	8969191	.	-	.	ID=g3986.t2.exon5;Parent=g3986.t2;
OY727106.1_Ormia_ochracea_genome_assembly,_chromosome:_2	AUGUSTUS	intron	8969192	8969246	1	-	.	ID=g3986.t2.intron5;Parent=g3986.t2;
OY727106.1_Ormia_ochracea_genome_assembly,_chromosome:_2	AUGUSTUS	CDS	8969247	8969367	1	-	0	ID=g3986.t2.CDS6;Parent=g3986.t2;
OY727106.1_Ormia_ochracea_genome_assembly,_chromosome:_2	AUGUSTUS	exon	8969247	8969367	.	-	.	ID=g3986.t2.exon6;Parent=g3986.t2;
OY727106.1_Ormia_ochracea_genome_assembly,_chromosome:_2	AUGUSTUS	intron	8969368	8969671	1	-	.	ID=g3986.t2.intron6;Parent=g3986.t2;
OY727106.1_Ormia_ochracea_genome_assembly,_chromosome:_2	AUGUSTUS	CDS	8969672	8971542	1	-	2	ID=g3986.t2.CDS7;Parent=g3986.t2;
OY727106.1_Ormia_ochracea_genome_assembly,_chromosome:_2	AUGUSTUS	exon	8969672	8971542	.	-	.	ID=g3986.t2.exon7;Parent=g3986.t2;
OY727106.1_Ormia_ochracea_genome_assembly,_chromosome:_2	AUGUSTUS	intron	8971543	8971597	1	-	.	ID=g3986.t2.intron7;Parent=g3986.t2;
OY727106.1_Ormia_ochracea_genome_assembly,_chromosome:_2	AUGUSTUS	CDS	8971598	8971822	1	-	2	ID=g3986.t2.CDS8;Parent=g3986.t2;
OY727106.1_Ormia_ochracea_genome_assembly,_chromosome:_2	AUGUSTUS	exon	8971598	8971822	.	-	.	ID=g3986.t2.exon8;Parent=g3986.t2;
OY727106.1_Ormia_ochracea_genome_assembly,_chromosome:_2	AUGUSTUS	intron	8971823	8971888	1	-	.	ID=g3986.t2.intron8;Parent=g3986.t2;
OY727106.1_Ormia_ochracea_genome_assembly,_chromosome:_2	AUGUSTUS	CDS	8971889	8972209	1	-	2	ID=g3986.t2.CDS9;Parent=g3986.t2;
OY727106.1_Ormia_ochracea_genome_assembly,_chromosome:_2	AUGUSTUS	exon	8971889	8972209	.	-	.	ID=g3986.t2.exon9;Parent=g3986.t2;
OY727106.1_Ormia_ochracea_genome_assembly,_chromosome:_2	AUGUSTUS	intron	8972210	8972374	1	-	.	ID=g3986.t2.intron9;Parent=g3986.t2;
OY727106.1_Ormia_ochracea_genome_assembly,_chromosome:_2	AUGUSTUS	CDS	8972375	8972632	1	-	2	ID=g3986.t2.CDS10;Parent=g3986.t2;
OY727106.1_Ormia_ochracea_genome_assembly,_chromosome:_2	AUGUSTUS	exon	8972375	8972632	.	-	.	ID=g3986.t2.exon10;Parent=g3986.t2;
OY727106.1_Ormia_ochracea_genome_assembly,_chromosome:_2	AUGUSTUS	intron	8972633	8972729	1	-	.	ID=g3986.t2.intron10;Parent=g3986.t2;
OY727106.1_Ormia_ochracea_genome_assembly,_chromosome:_2	AUGUSTUS	CDS	8972730	8972975	1	-	2	ID=g3986.t2.CDS11;Parent=g3986.t2;
OY727106.1_Ormia_ochracea_genome_assembly,_chromosome:_2	AUGUSTUS	exon	8972730	8972975	.	-	.	ID=g3986.t2.exon11;Parent=g3986.t2;
OY727106.1_Ormia_ochracea_genome_assembly,_chromosome:_2	AUGUSTUS	intron	8972976	8973034	1	-	.	ID=g3986.t2.intron11;Parent=g3986.t2;
OY727106.1_Ormia_ochracea_genome_assembly,_chromosome:_2	AUGUSTUS	CDS	8973035	8973532	1	-	2	ID=g3986.t2.CDS12;Parent=g3986.t2;
OY727106.1_Ormia_ochracea_genome_assembly,_chromosome:_2	AUGUSTUS	exon	8973035	8973532	.	-	.	ID=g3986.t2.exon12;Parent=g3986.t2;
OY727106.1_Ormia_ochracea_genome_assembly,_chromosome:_2	AUGUSTUS	intron	8973533	8973594	1	-	.	ID=g3986.t2.intron12;Parent=g3986.t2;
OY727106.1_Ormia_ochracea_genome_assembly,_chromosome:_2	AUGUSTUS	CDS	8973595	8973888	1	-	2	ID=g3986.t2.CDS13;Parent=g3986.t2;
OY727106.1_Ormia_ochracea_genome_assembly,_chromosome:_2	AUGUSTUS	exon	8973595	8973888	.	-	.	ID=g3986.t2.exon13;Parent=g3986.t2;
OY727106.1_Ormia_ochracea_genome_assembly,_chromosome:_2	AUGUSTUS	intron	8973889	8974611	1	-	.	ID=g3986.t2.intron13;Parent=g3986.t2;
OY727106.1_Ormia_ochracea_genome_assembly,_chromosome:_2	AUGUSTUS	CDS	8974612	8974836	1	-	2	ID=g3986.t2.CDS14;Parent=g3986.t2;
OY727106.1_Ormia_ochracea_genome_assembly,_chromosome:_2	AUGUSTUS	exon	8974612	8974836	.	-	.	ID=g3986.t2.exon14;Parent=g3986.t2;
OY727106.1_Ormia_ochracea_genome_assembly,_chromosome:_2	AUGUSTUS	intron	8974837	8974901	1	-	.	ID=g3986.t2.intron14;Parent=g3986.t2;
OY727106.1_Ormia_ochracea_genome_assembly,_chromosome:_2	AUGUSTUS	CDS	8974902	8975754	1	-	0	ID=g3986.t2.CDS15;Parent=g3986.t2;
OY727106.1_Ormia_ochracea_genome_assembly,_chromosome:_2	AUGUSTUS	exon	8974902	8975754	.	-	.	ID=g3986.t2.exon15;Parent=g3986.t2;
OY727106.1_Ormia_ochracea_genome_assembly,_chromosome:_2	AUGUSTUS	intron	8975755	8976705	1	-	.	ID=g3986.t2.intron15;Parent=g3986.t2;
OY727106.1_Ormia_ochracea_genome_assembly,_chromosome:_2	AUGUSTUS	CDS	8976706	8976762	1	-	0	ID=g3986.t2.CDS16;Parent=g3986.t2;
OY727106.1_Ormia_ochracea_genome_assembly,_chromosome:_2	AUGUSTUS	exon	8976706	8976762	.	-	.	ID=g3986.t2.exon16;Parent=g3986.t2;
OY727106.1_Ormia_ochracea_genome_assembly,_chromosome:_2	AUGUSTUS	start_codon	8976760	8976762	.	-	0	ID=g3986.t2.start1;Parent=g3986.t2;
OY727106.1_Ormia_ochracea_genome_assembly,_chromosome:_2	AUGUSTUS	gene	8979934	8981768	.	-	.	ID=g3987;
OY727106.1_Ormia_ochracea_genome_assembly,_chromosome:_2	AUGUSTUS	mRNA	8979934	8981768	0.82	-	.	ID=g3987.t1;Parent=g3987;
OY727106.1_Ormia_ochracea_genome_assembly,_chromosome:_2	AUGUSTUS	stop_codon	8979934	8979936	.	-	0	ID=g3987.t1.stop1;Parent=g3987.t1;
OY727106.1_Ormia_ochracea_genome_assembly,_chromosome:_2	AUGUSTUS	CDS	8979934	8980163	1	-	2	ID=g3987.t1.CDS1;Parent=g3987.t1;
OY727106.1_Ormia_ochracea_genome_assembly,_chromosome:_2	AUGUSTUS	exon	8979934	8980163	.	-	.	ID=g3987.t1.exon1;Parent=g3987.t1;
OY727106.1_Ormia_ochracea_genome_assembly,_chromosome:_2	AUGUSTUS	intron	8980164	8980820	1	-	.	ID=g3987.t1.intron1;Parent=g3987.t1;
OY727106.1_Ormia_ochracea_genome_assembly,_chromosome:_2	AUGUSTUS	CDS	8980821	8981048	1	-	2	ID=g3987.t1.CDS2;Parent=g3987.t1;
OY727106.1_Ormia_ochracea_genome_assembly,_chromosome:_2	AUGUSTUS	exon	8980821	8981048	.	-	.	ID=g3987.t1.exon2;Parent=g3987.t1;
OY727106.1_Ormia_ochracea_genome_assembly,_chromosome:_2	AUGUSTUS	intron	8981049	8981108	1	-	.	ID=g3987.t1.intron2;Parent=g3987.t1;
OY727106.1_Ormia_ochracea_genome_assembly,_chromosome:_2	AUGUSTUS	CDS	8981109	8981529	0.93	-	0	ID=g3987.t1.CDS3;Parent=g3987.t1;
OY727106.1_Ormia_ochracea_genome_assembly,_chromosome:_2	AUGUSTUS	exon	8981109	8981529	.	-	.	ID=g3987.t1.exon3;Parent=g3987.t1;
OY727106.1_Ormia_ochracea_genome_assembly,_chromosome:_2	AUGUSTUS	intron	8981530	8981732	0.82	-	.	ID=g3987.t1.intron3;Parent=g3987.t1;
OY727106.1_Ormia_ochracea_genome_assembly,_chromosome:_2	AUGUSTUS	CDS	8981733	8981768	0.83	-	0	ID=g3987.t1.CDS4;Parent=g3987.t1;
OY727106.1_Ormia_ochracea_genome_assembly,_chromosome:_2	AUGUSTUS	exon	8981733	8981768	.	-	.	ID=g3987.t1.exon4;Parent=g3987.t1;
OY727106.1_Ormia_ochracea_genome_assembly,_chromosome:_2	AUGUSTUS	start_codon	8981766	8981768	.	-	0	ID=g3987.t1.start1;Parent=g3987.t1;
OY727106.1_Ormia_ochracea_genome_assembly,_chromosome:_2	AUGUSTUS	gene	8983204	8984499	.	-	.	ID=g3988;
OY727106.1_Ormia_ochracea_genome_assembly,_chromosome:_2	AUGUSTUS	mRNA	8983204	8984499	1	-	.	ID=g3988.t1;Parent=g3988;
OY727106.1_Ormia_ochracea_genome_assembly,_chromosome:_2	AUGUSTUS	stop_codon	8983204	8983206	.	-	0	ID=g3988.t1.stop1;Parent=g3988.t1;
OY727106.1_Ormia_ochracea_genome_assembly,_chromosome:_2	AUGUSTUS	CDS	8983204	8983563	1	-	0	ID=g3988.t1.CDS1;Parent=g3988.t1;
OY727106.1_Ormia_ochracea_genome_assembly,_chromosome:_2	AUGUSTUS	exon	8983204	8983563	.	-	.	ID=g3988.t1.exon1;Parent=g3988.t1;
OY727106.1_Ormia_ochracea_genome_assembly,_chromosome:_2	AUGUSTUS	intron	8983564	8983632	1	-	.	ID=g3988.t1.intron1;Parent=g3988.t1;
OY727106.1_Ormia_ochracea_genome_assembly,_chromosome:_2	AUGUSTUS	CDS	8983633	8983908	1	-	0	ID=g3988.t1.CDS2;Parent=g3988.t1;
OY727106.1_Ormia_ochracea_genome_assembly,_chromosome:_2	AUGUSTUS	exon	8983633	8983908	.	-	.	ID=g3988.t1.exon2;Parent=g3988.t1;
OY727106.1_Ormia_ochracea_genome_assembly,_chromosome:_2	AUGUSTUS	intron	8983909	8983977	1	-	.	ID=g3988.t1.intron2;Parent=g3988.t1;
OY727106.1_Ormia_ochracea_genome_assembly,_chromosome:_2	AUGUSTUS	CDS	8983978	8984499	1	-	0	ID=g3988.t1.CDS3;Parent=g3988.t1;
OY727106.1_Ormia_ochracea_genome_assembly,_chromosome:_2	AUGUSTUS	exon	8983978	8984499	.	-	.	ID=g3988.t1.exon3;Parent=g3988.t1;
OY727106.1_Ormia_ochracea_genome_assembly,_chromosome:_2	AUGUSTUS	start_codon	8984497	8984499	.	-	0	ID=g3988.t1.start1;Parent=g3988.t1;
OY727106.1_Ormia_ochracea_genome_assembly,_chromosome:_2	AUGUSTUS	gene	8986361	8990123	.	+	.	ID=g3989;
OY727106.1_Ormia_ochracea_genome_assembly,_chromosome:_2	AUGUSTUS	mRNA	8986361	8990123	1	+	.	ID=g3989.t1;Parent=g3989;
OY727106.1_Ormia_ochracea_genome_assembly,_chromosome:_2	AUGUSTUS	start_codon	8986361	8986363	.	+	0	ID=g3989.t1.start1;Parent=g3989.t1;
OY727106.1_Ormia_ochracea_genome_assembly,_chromosome:_2	AUGUSTUS	CDS	8986361	8986497	1	+	0	ID=g3989.t1.CDS1;Parent=g3989.t1;
OY727106.1_Ormia_ochracea_genome_assembly,_chromosome:_2	AUGUSTUS	exon	8986361	8986497	.	+	.	ID=g3989.t1.exon1;Parent=g3989.t1;
OY727106.1_Ormia_ochracea_genome_assembly,_chromosome:_2	AUGUSTUS	intron	8986498	8987474	1	+	.	ID=g3989.t1.intron1;Parent=g3989.t1;
OY727106.1_Ormia_ochracea_genome_assembly,_chromosome:_2	AUGUSTUS	CDS	8987475	8987630	1	+	1	ID=g3989.t1.CDS2;Parent=g3989.t1;
OY727106.1_Ormia_ochracea_genome_assembly,_chromosome:_2	AUGUSTUS	exon	8987475	8987630	.	+	.	ID=g3989.t1.exon2;Parent=g3989.t1;
OY727106.1_Ormia_ochracea_genome_assembly,_chromosome:_2	AUGUSTUS	intron	8987631	8987711	1	+	.	ID=g3989.t1.intron2;Parent=g3989.t1;
OY727106.1_Ormia_ochracea_genome_assembly,_chromosome:_2	AUGUSTUS	CDS	8987712	8987816	1	+	1	ID=g3989.t1.CDS3;Parent=g3989.t1;
OY727106.1_Ormia_ochracea_genome_assembly,_chromosome:_2	AUGUSTUS	exon	8987712	8987816	.	+	.	ID=g3989.t1.exon3;Parent=g3989.t1;
OY727106.1_Ormia_ochracea_genome_assembly,_chromosome:_2	AUGUSTUS	intron	8987817	8988319	1	+	.	ID=g3989.t1.intron3;Parent=g3989.t1;
OY727106.1_Ormia_ochracea_genome_assembly,_chromosome:_2	AUGUSTUS	CDS	8988320	8988824	1	+	1	ID=g3989.t1.CDS4;Parent=g3989.t1;
OY727106.1_Ormia_ochracea_genome_assembly,_chromosome:_2	AUGUSTUS	exon	8988320	8988824	.	+	.	ID=g3989.t1.exon4;Parent=g3989.t1;
OY727106.1_Ormia_ochracea_genome_assembly,_chromosome:_2	AUGUSTUS	intron	8988825	8989360	1	+	.	ID=g3989.t1.intron4;Parent=g3989.t1;
OY727106.1_Ormia_ochracea_genome_assembly,_chromosome:_2	AUGUSTUS	CDS	8989361	8989435	1	+	0	ID=g3989.t1.CDS5;Parent=g3989.t1;
OY727106.1_Ormia_ochracea_genome_assembly,_chromosome:_2	AUGUSTUS	exon	8989361	8989435	.	+	.	ID=g3989.t1.exon5;Parent=g3989.t1;
OY727106.1_Ormia_ochracea_genome_assembly,_chromosome:_2	AUGUSTUS	intron	8989436	8989566	1	+	.	ID=g3989.t1.intron5;Parent=g3989.t1;
OY727106.1_Ormia_ochracea_genome_assembly,_chromosome:_2	AUGUSTUS	CDS	8989567	8989803	1	+	0	ID=g3989.t1.CDS6;Parent=g3989.t1;
OY727106.1_Ormia_ochracea_genome_assembly,_chromosome:_2	AUGUSTUS	exon	8989567	8989803	.	+	.	ID=g3989.t1.exon6;Parent=g3989.t1;
OY727106.1_Ormia_ochracea_genome_assembly,_chromosome:_2	AUGUSTUS	intron	8989804	8989982	1	+	.	ID=g3989.t1.intron6;Parent=g3989.t1;
OY727106.1_Ormia_ochracea_genome_assembly,_chromosome:_2	AUGUSTUS	CDS	8989983	8990123	1	+	0	ID=g3989.t1.CDS7;Parent=g3989.t1;
OY727106.1_Ormia_ochracea_genome_assembly,_chromosome:_2	AUGUSTUS	exon	8989983	8990123	.	+	.	ID=g3989.t1.exon7;Parent=g3989.t1;
OY727106.1_Ormia_ochracea_genome_assembly,_chromosome:_2	AUGUSTUS	stop_codon	8990121	8990123	.	+	0	ID=g3989.t1.stop1;Parent=g3989.t1;
OY727106.1_Ormia_ochracea_genome_assembly,_chromosome:_2	AUGUSTUS	gene	9009093	9016869	.	+	.	ID=g3990;
OY727106.1_Ormia_ochracea_genome_assembly,_chromosome:_2	AUGUSTUS	mRNA	9009093	9016869	0.93	+	.	ID=g3990.t1;Parent=g3990;
OY727106.1_Ormia_ochracea_genome_assembly,_chromosome:_2	AUGUSTUS	start_codon	9009093	9009095	.	+	0	ID=g3990.t1.start1;Parent=g3990.t1;
OY727106.1_Ormia_ochracea_genome_assembly,_chromosome:_2	AUGUSTUS	CDS	9009093	9009136	1	+	0	ID=g3990.t1.CDS1;Parent=g3990.t1;
OY727106.1_Ormia_ochracea_genome_assembly,_chromosome:_2	AUGUSTUS	exon	9009093	9009136	.	+	.	ID=g3990.t1.exon1;Parent=g3990.t1;
OY727106.1_Ormia_ochracea_genome_assembly,_chromosome:_2	AUGUSTUS	intron	9009137	9016307	1	+	.	ID=g3990.t1.intron1;Parent=g3990.t1;
OY727106.1_Ormia_ochracea_genome_assembly,_chromosome:_2	AUGUSTUS	CDS	9016308	9016869	0.93	+	1	ID=g3990.t1.CDS2;Parent=g3990.t1;
OY727106.1_Ormia_ochracea_genome_assembly,_chromosome:_2	AUGUSTUS	exon	9016308	9016869	.	+	.	ID=g3990.t1.exon2;Parent=g3990.t1;
OY727106.1_Ormia_ochracea_genome_assembly,_chromosome:_2	AUGUSTUS	stop_codon	9016867	9016869	.	+	0	ID=g3990.t1.stop1;Parent=g3990.t1;
OY727106.1_Ormia_ochracea_genome_assembly,_chromosome:_2	AUGUSTUS	gene	9045366	9050848	.	+	.	ID=g3991;
OY727106.1_Ormia_ochracea_genome_assembly,_chromosome:_2	AUGUSTUS	mRNA	9045366	9050848	1	+	.	ID=g3991.t1;Parent=g3991;
OY727106.1_Ormia_ochracea_genome_assembly,_chromosome:_2	AUGUSTUS	start_codon	9045366	9045368	.	+	0	ID=g3991.t1.start1;Parent=g3991.t1;
OY727106.1_Ormia_ochracea_genome_assembly,_chromosome:_2	AUGUSTUS	CDS	9045366	9045517	1	+	0	ID=g3991.t1.CDS1;Parent=g3991.t1;
OY727106.1_Ormia_ochracea_genome_assembly,_chromosome:_2	AUGUSTUS	exon	9045366	9045517	.	+	.	ID=g3991.t1.exon1;Parent=g3991.t1;
OY727106.1_Ormia_ochracea_genome_assembly,_chromosome:_2	AUGUSTUS	intron	9045518	9049764	1	+	.	ID=g3991.t1.intron1;Parent=g3991.t1;
OY727106.1_Ormia_ochracea_genome_assembly,_chromosome:_2	AUGUSTUS	CDS	9049765	9050848	1	+	1	ID=g3991.t1.CDS2;Parent=g3991.t1;
OY727106.1_Ormia_ochracea_genome_assembly,_chromosome:_2	AUGUSTUS	exon	9049765	9050848	.	+	.	ID=g3991.t1.exon2;Parent=g3991.t1;
OY727106.1_Ormia_ochracea_genome_assembly,_chromosome:_2	AUGUSTUS	stop_codon	9050846	9050848	.	+	0	ID=g3991.t1.stop1;Parent=g3991.t1;
OY727106.1_Ormia_ochracea_genome_assembly,_chromosome:_2	AUGUSTUS	gene	9053241	9054814	.	+	.	ID=g3992;
OY727106.1_Ormia_ochracea_genome_assembly,_chromosome:_2	AUGUSTUS	mRNA	9053241	9054814	1	+	.	ID=g3992.t1;Parent=g3992;
OY727106.1_Ormia_ochracea_genome_assembly,_chromosome:_2	AUGUSTUS	start_codon	9053241	9053243	.	+	0	ID=g3992.t1.start1;Parent=g3992.t1;
OY727106.1_Ormia_ochracea_genome_assembly,_chromosome:_2	AUGUSTUS	CDS	9053241	9053363	1	+	0	ID=g3992.t1.CDS1;Parent=g3992.t1;
OY727106.1_Ormia_ochracea_genome_assembly,_chromosome:_2	AUGUSTUS	exon	9053241	9053363	.	+	.	ID=g3992.t1.exon1;Parent=g3992.t1;
OY727106.1_Ormia_ochracea_genome_assembly,_chromosome:_2	AUGUSTUS	intron	9053364	9054224	1	+	.	ID=g3992.t1.intron1;Parent=g3992.t1;
OY727106.1_Ormia_ochracea_genome_assembly,_chromosome:_2	AUGUSTUS	CDS	9054225	9054430	1	+	0	ID=g3992.t1.CDS2;Parent=g3992.t1;
OY727106.1_Ormia_ochracea_genome_assembly,_chromosome:_2	AUGUSTUS	exon	9054225	9054430	.	+	.	ID=g3992.t1.exon2;Parent=g3992.t1;
OY727106.1_Ormia_ochracea_genome_assembly,_chromosome:_2	AUGUSTUS	intron	9054431	9054507	1	+	.	ID=g3992.t1.intron2;Parent=g3992.t1;
OY727106.1_Ormia_ochracea_genome_assembly,_chromosome:_2	AUGUSTUS	CDS	9054508	9054601	1	+	1	ID=g3992.t1.CDS3;Parent=g3992.t1;
OY727106.1_Ormia_ochracea_genome_assembly,_chromosome:_2	AUGUSTUS	exon	9054508	9054601	.	+	.	ID=g3992.t1.exon3;Parent=g3992.t1;
OY727106.1_Ormia_ochracea_genome_assembly,_chromosome:_2	AUGUSTUS	intron	9054602	9054676	1	+	.	ID=g3992.t1.intron3;Parent=g3992.t1;
OY727106.1_Ormia_ochracea_genome_assembly,_chromosome:_2	AUGUSTUS	CDS	9054677	9054814	1	+	0	ID=g3992.t1.CDS4;Parent=g3992.t1;
OY727106.1_Ormia_ochracea_genome_assembly,_chromosome:_2	AUGUSTUS	exon	9054677	9054814	.	+	.	ID=g3992.t1.exon4;Parent=g3992.t1;
OY727106.1_Ormia_ochracea_genome_assembly,_chromosome:_2	AUGUSTUS	stop_codon	9054812	9054814	.	+	0	ID=g3992.t1.stop1;Parent=g3992.t1;
OY727106.1_Ormia_ochracea_genome_assembly,_chromosome:_2	AUGUSTUS	gene	9056303	9059485	.	+	.	ID=g3993;
OY727106.1_Ormia_ochracea_genome_assembly,_chromosome:_2	AUGUSTUS	mRNA	9056303	9059485	1	+	.	ID=g3993.t1;Parent=g3993;
OY727106.1_Ormia_ochracea_genome_assembly,_chromosome:_2	AUGUSTUS	start_codon	9056303	9056305	.	+	0	ID=g3993.t1.start1;Parent=g3993.t1;
OY727106.1_Ormia_ochracea_genome_assembly,_chromosome:_2	AUGUSTUS	CDS	9056303	9056380	1	+	0	ID=g3993.t1.CDS1;Parent=g3993.t1;
OY727106.1_Ormia_ochracea_genome_assembly,_chromosome:_2	AUGUSTUS	exon	9056303	9056380	.	+	.	ID=g3993.t1.exon1;Parent=g3993.t1;
OY727106.1_Ormia_ochracea_genome_assembly,_chromosome:_2	AUGUSTUS	intron	9056381	9057186	1	+	.	ID=g3993.t1.intron1;Parent=g3993.t1;
OY727106.1_Ormia_ochracea_genome_assembly,_chromosome:_2	AUGUSTUS	CDS	9057187	9057351	1	+	0	ID=g3993.t1.CDS2;Parent=g3993.t1;
OY727106.1_Ormia_ochracea_genome_assembly,_chromosome:_2	AUGUSTUS	exon	9057187	9057351	.	+	.	ID=g3993.t1.exon2;Parent=g3993.t1;
OY727106.1_Ormia_ochracea_genome_assembly,_chromosome:_2	AUGUSTUS	intron	9057352	9057413	1	+	.	ID=g3993.t1.intron2;Parent=g3993.t1;
OY727106.1_Ormia_ochracea_genome_assembly,_chromosome:_2	AUGUSTUS	CDS	9057414	9057495	1	+	0	ID=g3993.t1.CDS3;Parent=g3993.t1;
OY727106.1_Ormia_ochracea_genome_assembly,_chromosome:_2	AUGUSTUS	exon	9057414	9057495	.	+	.	ID=g3993.t1.exon3;Parent=g3993.t1;
OY727106.1_Ormia_ochracea_genome_assembly,_chromosome:_2	AUGUSTUS	intron	9057496	9058006	1	+	.	ID=g3993.t1.intron3;Parent=g3993.t1;
OY727106.1_Ormia_ochracea_genome_assembly,_chromosome:_2	AUGUSTUS	CDS	9058007	9058554	1	+	2	ID=g3993.t1.CDS4;Parent=g3993.t1;
OY727106.1_Ormia_ochracea_genome_assembly,_chromosome:_2	AUGUSTUS	exon	9058007	9058554	.	+	.	ID=g3993.t1.exon4;Parent=g3993.t1;
OY727106.1_Ormia_ochracea_genome_assembly,_chromosome:_2	AUGUSTUS	intron	9058555	9058613	1	+	.	ID=g3993.t1.intron4;Parent=g3993.t1;
OY727106.1_Ormia_ochracea_genome_assembly,_chromosome:_2	AUGUSTUS	CDS	9058614	9059284	1	+	0	ID=g3993.t1.CDS5;Parent=g3993.t1;
OY727106.1_Ormia_ochracea_genome_assembly,_chromosome:_2	AUGUSTUS	exon	9058614	9059284	.	+	.	ID=g3993.t1.exon5;Parent=g3993.t1;
OY727106.1_Ormia_ochracea_genome_assembly,_chromosome:_2	AUGUSTUS	intron	9059285	9059346	1	+	.	ID=g3993.t1.intron5;Parent=g3993.t1;
OY727106.1_Ormia_ochracea_genome_assembly,_chromosome:_2	AUGUSTUS	CDS	9059347	9059485	1	+	1	ID=g3993.t1.CDS6;Parent=g3993.t1;
OY727106.1_Ormia_ochracea_genome_assembly,_chromosome:_2	AUGUSTUS	exon	9059347	9059485	.	+	.	ID=g3993.t1.exon6;Parent=g3993.t1;
OY727106.1_Ormia_ochracea_genome_assembly,_chromosome:_2	AUGUSTUS	stop_codon	9059483	9059485	.	+	0	ID=g3993.t1.stop1;Parent=g3993.t1;
OY727106.1_Ormia_ochracea_genome_assembly,_chromosome:_2	AUGUSTUS	gene	9059727	9064187	.	-	.	ID=g3994;
OY727106.1_Ormia_ochracea_genome_assembly,_chromosome:_2	AUGUSTUS	mRNA	9059727	9064187	1	-	.	ID=g3994.t1;Parent=g3994;
OY727106.1_Ormia_ochracea_genome_assembly,_chromosome:_2	AUGUSTUS	stop_codon	9059727	9059729	.	-	0	ID=g3994.t1.stop1;Parent=g3994.t1;
OY727106.1_Ormia_ochracea_genome_assembly,_chromosome:_2	AUGUSTUS	CDS	9059727	9059877	1	-	1	ID=g3994.t1.CDS1;Parent=g3994.t1;
OY727106.1_Ormia_ochracea_genome_assembly,_chromosome:_2	AUGUSTUS	exon	9059727	9059877	.	-	.	ID=g3994.t1.exon1;Parent=g3994.t1;
OY727106.1_Ormia_ochracea_genome_assembly,_chromosome:_2	AUGUSTUS	intron	9059878	9059943	1	-	.	ID=g3994.t1.intron1;Parent=g3994.t1;
OY727106.1_Ormia_ochracea_genome_assembly,_chromosome:_2	AUGUSTUS	CDS	9059944	9060315	1	-	1	ID=g3994.t1.CDS2;Parent=g3994.t1;
OY727106.1_Ormia_ochracea_genome_assembly,_chromosome:_2	AUGUSTUS	exon	9059944	9060315	.	-	.	ID=g3994.t1.exon2;Parent=g3994.t1;
OY727106.1_Ormia_ochracea_genome_assembly,_chromosome:_2	AUGUSTUS	intron	9060316	9060423	1	-	.	ID=g3994.t1.intron2;Parent=g3994.t1;
OY727106.1_Ormia_ochracea_genome_assembly,_chromosome:_2	AUGUSTUS	CDS	9060424	9061808	1	-	0	ID=g3994.t1.CDS3;Parent=g3994.t1;
OY727106.1_Ormia_ochracea_genome_assembly,_chromosome:_2	AUGUSTUS	exon	9060424	9061808	.	-	.	ID=g3994.t1.exon3;Parent=g3994.t1;
OY727106.1_Ormia_ochracea_genome_assembly,_chromosome:_2	AUGUSTUS	intron	9061809	9061996	1	-	.	ID=g3994.t1.intron3;Parent=g3994.t1;
OY727106.1_Ormia_ochracea_genome_assembly,_chromosome:_2	AUGUSTUS	CDS	9061997	9063220	1	-	0	ID=g3994.t1.CDS4;Parent=g3994.t1;
OY727106.1_Ormia_ochracea_genome_assembly,_chromosome:_2	AUGUSTUS	exon	9061997	9063220	.	-	.	ID=g3994.t1.exon4;Parent=g3994.t1;
OY727106.1_Ormia_ochracea_genome_assembly,_chromosome:_2	AUGUSTUS	intron	9063221	9063471	1	-	.	ID=g3994.t1.intron4;Parent=g3994.t1;
OY727106.1_Ormia_ochracea_genome_assembly,_chromosome:_2	AUGUSTUS	CDS	9063472	9063766	1	-	1	ID=g3994.t1.CDS5;Parent=g3994.t1;
OY727106.1_Ormia_ochracea_genome_assembly,_chromosome:_2	AUGUSTUS	exon	9063472	9063766	.	-	.	ID=g3994.t1.exon5;Parent=g3994.t1;
OY727106.1_Ormia_ochracea_genome_assembly,_chromosome:_2	AUGUSTUS	intron	9063767	9064065	1	-	.	ID=g3994.t1.intron5;Parent=g3994.t1;
OY727106.1_Ormia_ochracea_genome_assembly,_chromosome:_2	AUGUSTUS	CDS	9064066	9064187	1	-	0	ID=g3994.t1.CDS6;Parent=g3994.t1;
OY727106.1_Ormia_ochracea_genome_assembly,_chromosome:_2	AUGUSTUS	exon	9064066	9064187	.	-	.	ID=g3994.t1.exon6;Parent=g3994.t1;
OY727106.1_Ormia_ochracea_genome_assembly,_chromosome:_2	AUGUSTUS	start_codon	9064185	9064187	.	-	0	ID=g3994.t1.start1;Parent=g3994.t1;
OY727106.1_Ormia_ochracea_genome_assembly,_chromosome:_2	AUGUSTUS	gene	9065898	9066736	.	+	.	ID=g3995;
OY727106.1_Ormia_ochracea_genome_assembly,_chromosome:_2	AUGUSTUS	mRNA	9065898	9066736	1	+	.	ID=g3995.t1;Parent=g3995;
OY727106.1_Ormia_ochracea_genome_assembly,_chromosome:_2	AUGUSTUS	start_codon	9065898	9065900	.	+	0	ID=g3995.t1.start1;Parent=g3995.t1;
OY727106.1_Ormia_ochracea_genome_assembly,_chromosome:_2	AUGUSTUS	CDS	9065898	9066287	1	+	0	ID=g3995.t1.CDS1;Parent=g3995.t1;
OY727106.1_Ormia_ochracea_genome_assembly,_chromosome:_2	AUGUSTUS	exon	9065898	9066287	.	+	.	ID=g3995.t1.exon1;Parent=g3995.t1;
OY727106.1_Ormia_ochracea_genome_assembly,_chromosome:_2	AUGUSTUS	intron	9066288	9066346	1	+	.	ID=g3995.t1.intron1;Parent=g3995.t1;
OY727106.1_Ormia_ochracea_genome_assembly,_chromosome:_2	AUGUSTUS	CDS	9066347	9066736	1	+	0	ID=g3995.t1.CDS2;Parent=g3995.t1;
OY727106.1_Ormia_ochracea_genome_assembly,_chromosome:_2	AUGUSTUS	exon	9066347	9066736	.	+	.	ID=g3995.t1.exon2;Parent=g3995.t1;
OY727106.1_Ormia_ochracea_genome_assembly,_chromosome:_2	AUGUSTUS	stop_codon	9066734	9066736	.	+	0	ID=g3995.t1.stop1;Parent=g3995.t1;
OY727106.1_Ormia_ochracea_genome_assembly,_chromosome:_2	AUGUSTUS	gene	9070834	9077726	.	+	.	ID=g3996;
OY727106.1_Ormia_ochracea_genome_assembly,_chromosome:_2	AUGUSTUS	mRNA	9070834	9077726	0.33	+	.	ID=g3996.t1;Parent=g3996;
OY727106.1_Ormia_ochracea_genome_assembly,_chromosome:_2	AUGUSTUS	start_codon	9070834	9070836	.	+	0	ID=g3996.t1.start1;Parent=g3996.t1;
OY727106.1_Ormia_ochracea_genome_assembly,_chromosome:_2	AUGUSTUS	CDS	9070834	9071373	1	+	0	ID=g3996.t1.CDS1;Parent=g3996.t1;
OY727106.1_Ormia_ochracea_genome_assembly,_chromosome:_2	AUGUSTUS	exon	9070834	9071373	.	+	.	ID=g3996.t1.exon1;Parent=g3996.t1;
OY727106.1_Ormia_ochracea_genome_assembly,_chromosome:_2	AUGUSTUS	intron	9071374	9071490	1	+	.	ID=g3996.t1.intron1;Parent=g3996.t1;
OY727106.1_Ormia_ochracea_genome_assembly,_chromosome:_2	AUGUSTUS	CDS	9071491	9072327	1	+	0	ID=g3996.t1.CDS2;Parent=g3996.t1;
OY727106.1_Ormia_ochracea_genome_assembly,_chromosome:_2	AUGUSTUS	exon	9071491	9072327	.	+	.	ID=g3996.t1.exon2;Parent=g3996.t1;
OY727106.1_Ormia_ochracea_genome_assembly,_chromosome:_2	AUGUSTUS	intron	9072328	9072419	1	+	.	ID=g3996.t1.intron2;Parent=g3996.t1;
OY727106.1_Ormia_ochracea_genome_assembly,_chromosome:_2	AUGUSTUS	CDS	9072420	9072651	1	+	0	ID=g3996.t1.CDS3;Parent=g3996.t1;
OY727106.1_Ormia_ochracea_genome_assembly,_chromosome:_2	AUGUSTUS	exon	9072420	9072651	.	+	.	ID=g3996.t1.exon3;Parent=g3996.t1;
OY727106.1_Ormia_ochracea_genome_assembly,_chromosome:_2	AUGUSTUS	intron	9072652	9077586	0.33	+	.	ID=g3996.t1.intron3;Parent=g3996.t1;
OY727106.1_Ormia_ochracea_genome_assembly,_chromosome:_2	AUGUSTUS	CDS	9077587	9077726	0.33	+	2	ID=g3996.t1.CDS4;Parent=g3996.t1;
OY727106.1_Ormia_ochracea_genome_assembly,_chromosome:_2	AUGUSTUS	exon	9077587	9077726	.	+	.	ID=g3996.t1.exon4;Parent=g3996.t1;
OY727106.1_Ormia_ochracea_genome_assembly,_chromosome:_2	AUGUSTUS	stop_codon	9077724	9077726	.	+	0	ID=g3996.t1.stop1;Parent=g3996.t1;
OY727106.1_Ormia_ochracea_genome_assembly,_chromosome:_2	AUGUSTUS	gene	9082275	9084644	.	-	.	ID=g3997;
OY727106.1_Ormia_ochracea_genome_assembly,_chromosome:_2	AUGUSTUS	mRNA	9082275	9084644	1	-	.	ID=g3997.t1;Parent=g3997;
OY727106.1_Ormia_ochracea_genome_assembly,_chromosome:_2	AUGUSTUS	stop_codon	9082275	9082277	.	-	0	ID=g3997.t1.stop1;Parent=g3997.t1;
OY727106.1_Ormia_ochracea_genome_assembly,_chromosome:_2	AUGUSTUS	CDS	9082275	9084644	1	-	0	ID=g3997.t1.CDS1;Parent=g3997.t1;
OY727106.1_Ormia_ochracea_genome_assembly,_chromosome:_2	AUGUSTUS	exon	9082275	9084644	.	-	.	ID=g3997.t1.exon1;Parent=g3997.t1;
OY727106.1_Ormia_ochracea_genome_assembly,_chromosome:_2	AUGUSTUS	start_codon	9084642	9084644	.	-	0	ID=g3997.t1.start1;Parent=g3997.t1;
OY727106.1_Ormia_ochracea_genome_assembly,_chromosome:_2	AUGUSTUS	gene	9118311	9122812	.	+	.	ID=g3998;
OY727106.1_Ormia_ochracea_genome_assembly,_chromosome:_2	AUGUSTUS	mRNA	9118311	9122812	0.94	+	.	ID=g3998.t1;Parent=g3998;
OY727106.1_Ormia_ochracea_genome_assembly,_chromosome:_2	AUGUSTUS	start_codon	9118311	9118313	.	+	0	ID=g3998.t1.start1;Parent=g3998.t1;
OY727106.1_Ormia_ochracea_genome_assembly,_chromosome:_2	AUGUSTUS	CDS	9118311	9120265	0.94	+	0	ID=g3998.t1.CDS1;Parent=g3998.t1;
OY727106.1_Ormia_ochracea_genome_assembly,_chromosome:_2	AUGUSTUS	exon	9118311	9120265	.	+	.	ID=g3998.t1.exon1;Parent=g3998.t1;
OY727106.1_Ormia_ochracea_genome_assembly,_chromosome:_2	AUGUSTUS	intron	9120266	9120820	1	+	.	ID=g3998.t1.intron1;Parent=g3998.t1;
OY727106.1_Ormia_ochracea_genome_assembly,_chromosome:_2	AUGUSTUS	CDS	9120821	9121061	1	+	1	ID=g3998.t1.CDS2;Parent=g3998.t1;
OY727106.1_Ormia_ochracea_genome_assembly,_chromosome:_2	AUGUSTUS	exon	9120821	9121061	.	+	.	ID=g3998.t1.exon2;Parent=g3998.t1;
OY727106.1_Ormia_ochracea_genome_assembly,_chromosome:_2	AUGUSTUS	intron	9121062	9121341	1	+	.	ID=g3998.t1.intron2;Parent=g3998.t1;
OY727106.1_Ormia_ochracea_genome_assembly,_chromosome:_2	AUGUSTUS	CDS	9121342	9121422	1	+	0	ID=g3998.t1.CDS3;Parent=g3998.t1;
OY727106.1_Ormia_ochracea_genome_assembly,_chromosome:_2	AUGUSTUS	exon	9121342	9121422	.	+	.	ID=g3998.t1.exon3;Parent=g3998.t1;
OY727106.1_Ormia_ochracea_genome_assembly,_chromosome:_2	AUGUSTUS	intron	9121423	9121484	1	+	.	ID=g3998.t1.intron3;Parent=g3998.t1;
OY727106.1_Ormia_ochracea_genome_assembly,_chromosome:_2	AUGUSTUS	CDS	9121485	9121652	1	+	0	ID=g3998.t1.CDS4;Parent=g3998.t1;
OY727106.1_Ormia_ochracea_genome_assembly,_chromosome:_2	AUGUSTUS	exon	9121485	9121652	.	+	.	ID=g3998.t1.exon4;Parent=g3998.t1;
OY727106.1_Ormia_ochracea_genome_assembly,_chromosome:_2	AUGUSTUS	intron	9121653	9121746	1	+	.	ID=g3998.t1.intron4;Parent=g3998.t1;
OY727106.1_Ormia_ochracea_genome_assembly,_chromosome:_2	AUGUSTUS	CDS	9121747	9121975	1	+	0	ID=g3998.t1.CDS5;Parent=g3998.t1;
OY727106.1_Ormia_ochracea_genome_assembly,_chromosome:_2	AUGUSTUS	exon	9121747	9121975	.	+	.	ID=g3998.t1.exon5;Parent=g3998.t1;
OY727106.1_Ormia_ochracea_genome_assembly,_chromosome:_2	AUGUSTUS	intron	9121976	9122486	1	+	.	ID=g3998.t1.intron5;Parent=g3998.t1;
OY727106.1_Ormia_ochracea_genome_assembly,_chromosome:_2	AUGUSTUS	CDS	9122487	9122812	1	+	2	ID=g3998.t1.CDS6;Parent=g3998.t1;
OY727106.1_Ormia_ochracea_genome_assembly,_chromosome:_2	AUGUSTUS	exon	9122487	9122812	.	+	.	ID=g3998.t1.exon6;Parent=g3998.t1;
OY727106.1_Ormia_ochracea_genome_assembly,_chromosome:_2	AUGUSTUS	stop_codon	9122810	9122812	.	+	0	ID=g3998.t1.stop1;Parent=g3998.t1;
OY727106.1_Ormia_ochracea_genome_assembly,_chromosome:_2	AUGUSTUS	gene	9134509	9166252	.	+	.	ID=g3999;
OY727106.1_Ormia_ochracea_genome_assembly,_chromosome:_2	AUGUSTUS	mRNA	9134509	9166252	0.04	+	.	ID=g3999.t1;Parent=g3999;
OY727106.1_Ormia_ochracea_genome_assembly,_chromosome:_2	AUGUSTUS	start_codon	9134509	9134511	.	+	0	ID=g3999.t1.start1;Parent=g3999.t1;
OY727106.1_Ormia_ochracea_genome_assembly,_chromosome:_2	AUGUSTUS	CDS	9134509	9134780	1	+	0	ID=g3999.t1.CDS1;Parent=g3999.t1;
OY727106.1_Ormia_ochracea_genome_assembly,_chromosome:_2	AUGUSTUS	exon	9134509	9134780	.	+	.	ID=g3999.t1.exon1;Parent=g3999.t1;
OY727106.1_Ormia_ochracea_genome_assembly,_chromosome:_2	AUGUSTUS	intron	9134781	9135099	1	+	.	ID=g3999.t1.intron1;Parent=g3999.t1;
OY727106.1_Ormia_ochracea_genome_assembly,_chromosome:_2	AUGUSTUS	CDS	9135100	9135319	1	+	1	ID=g3999.t1.CDS2;Parent=g3999.t1;
OY727106.1_Ormia_ochracea_genome_assembly,_chromosome:_2	AUGUSTUS	exon	9135100	9135319	.	+	.	ID=g3999.t1.exon2;Parent=g3999.t1;
OY727106.1_Ormia_ochracea_genome_assembly,_chromosome:_2	AUGUSTUS	intron	9135320	9135524	1	+	.	ID=g3999.t1.intron2;Parent=g3999.t1;
OY727106.1_Ormia_ochracea_genome_assembly,_chromosome:_2	AUGUSTUS	CDS	9135525	9135605	1	+	0	ID=g3999.t1.CDS3;Parent=g3999.t1;
OY727106.1_Ormia_ochracea_genome_assembly,_chromosome:_2	AUGUSTUS	exon	9135525	9135605	.	+	.	ID=g3999.t1.exon3;Parent=g3999.t1;
OY727106.1_Ormia_ochracea_genome_assembly,_chromosome:_2	AUGUSTUS	intron	9135606	9135667	1	+	.	ID=g3999.t1.intron3;Parent=g3999.t1;
OY727106.1_Ormia_ochracea_genome_assembly,_chromosome:_2	AUGUSTUS	CDS	9135668	9135835	1	+	0	ID=g3999.t1.CDS4;Parent=g3999.t1;
OY727106.1_Ormia_ochracea_genome_assembly,_chromosome:_2	AUGUSTUS	exon	9135668	9135835	.	+	.	ID=g3999.t1.exon4;Parent=g3999.t1;
OY727106.1_Ormia_ochracea_genome_assembly,_chromosome:_2	AUGUSTUS	intron	9135836	9135897	1	+	.	ID=g3999.t1.intron4;Parent=g3999.t1;
OY727106.1_Ormia_ochracea_genome_assembly,_chromosome:_2	AUGUSTUS	CDS	9135898	9136126	1	+	0	ID=g3999.t1.CDS5;Parent=g3999.t1;
OY727106.1_Ormia_ochracea_genome_assembly,_chromosome:_2	AUGUSTUS	exon	9135898	9136126	.	+	.	ID=g3999.t1.exon5;Parent=g3999.t1;
OY727106.1_Ormia_ochracea_genome_assembly,_chromosome:_2	AUGUSTUS	intron	9136127	9136452	1	+	.	ID=g3999.t1.intron5;Parent=g3999.t1;
OY727106.1_Ormia_ochracea_genome_assembly,_chromosome:_2	AUGUSTUS	CDS	9136453	9136776	0.6	+	2	ID=g3999.t1.CDS6;Parent=g3999.t1;
OY727106.1_Ormia_ochracea_genome_assembly,_chromosome:_2	AUGUSTUS	exon	9136453	9136776	.	+	.	ID=g3999.t1.exon6;Parent=g3999.t1;
OY727106.1_Ormia_ochracea_genome_assembly,_chromosome:_2	AUGUSTUS	intron	9136777	9138603	0.58	+	.	ID=g3999.t1.intron6;Parent=g3999.t1;
OY727106.1_Ormia_ochracea_genome_assembly,_chromosome:_2	AUGUSTUS	CDS	9138604	9138859	0.58	+	2	ID=g3999.t1.CDS7;Parent=g3999.t1;
OY727106.1_Ormia_ochracea_genome_assembly,_chromosome:_2	AUGUSTUS	exon	9138604	9138859	.	+	.	ID=g3999.t1.exon7;Parent=g3999.t1;
OY727106.1_Ormia_ochracea_genome_assembly,_chromosome:_2	AUGUSTUS	intron	9138860	9139176	0.92	+	.	ID=g3999.t1.intron7;Parent=g3999.t1;
OY727106.1_Ormia_ochracea_genome_assembly,_chromosome:_2	AUGUSTUS	CDS	9139177	9139396	0.92	+	1	ID=g3999.t1.CDS8;Parent=g3999.t1;
OY727106.1_Ormia_ochracea_genome_assembly,_chromosome:_2	AUGUSTUS	exon	9139177	9139396	.	+	.	ID=g3999.t1.exon8;Parent=g3999.t1;
OY727106.1_Ormia_ochracea_genome_assembly,_chromosome:_2	AUGUSTUS	intron	9139397	9139601	1	+	.	ID=g3999.t1.intron8;Parent=g3999.t1;
OY727106.1_Ormia_ochracea_genome_assembly,_chromosome:_2	AUGUSTUS	CDS	9139602	9139682	1	+	0	ID=g3999.t1.CDS9;Parent=g3999.t1;
OY727106.1_Ormia_ochracea_genome_assembly,_chromosome:_2	AUGUSTUS	exon	9139602	9139682	.	+	.	ID=g3999.t1.exon9;Parent=g3999.t1;
OY727106.1_Ormia_ochracea_genome_assembly,_chromosome:_2	AUGUSTUS	intron	9139683	9139744	1	+	.	ID=g3999.t1.intron9;Parent=g3999.t1;
OY727106.1_Ormia_ochracea_genome_assembly,_chromosome:_2	AUGUSTUS	CDS	9139745	9139912	1	+	0	ID=g3999.t1.CDS10;Parent=g3999.t1;
OY727106.1_Ormia_ochracea_genome_assembly,_chromosome:_2	AUGUSTUS	exon	9139745	9139912	.	+	.	ID=g3999.t1.exon10;Parent=g3999.t1;
OY727106.1_Ormia_ochracea_genome_assembly,_chromosome:_2	AUGUSTUS	intron	9139913	9139974	1	+	.	ID=g3999.t1.intron10;Parent=g3999.t1;
OY727106.1_Ormia_ochracea_genome_assembly,_chromosome:_2	AUGUSTUS	CDS	9139975	9140203	1	+	0	ID=g3999.t1.CDS11;Parent=g3999.t1;
OY727106.1_Ormia_ochracea_genome_assembly,_chromosome:_2	AUGUSTUS	exon	9139975	9140203	.	+	.	ID=g3999.t1.exon11;Parent=g3999.t1;
OY727106.1_Ormia_ochracea_genome_assembly,_chromosome:_2	AUGUSTUS	intron	9140204	9140535	1	+	.	ID=g3999.t1.intron11;Parent=g3999.t1;
OY727106.1_Ormia_ochracea_genome_assembly,_chromosome:_2	AUGUSTUS	CDS	9140536	9140859	0.71	+	2	ID=g3999.t1.CDS12;Parent=g3999.t1;
OY727106.1_Ormia_ochracea_genome_assembly,_chromosome:_2	AUGUSTUS	exon	9140536	9140859	.	+	.	ID=g3999.t1.exon12;Parent=g3999.t1;
OY727106.1_Ormia_ochracea_genome_assembly,_chromosome:_2	AUGUSTUS	intron	9140860	9142683	0.69	+	.	ID=g3999.t1.intron12;Parent=g3999.t1;
OY727106.1_Ormia_ochracea_genome_assembly,_chromosome:_2	AUGUSTUS	CDS	9142684	9142939	0.69	+	2	ID=g3999.t1.CDS13;Parent=g3999.t1;
OY727106.1_Ormia_ochracea_genome_assembly,_chromosome:_2	AUGUSTUS	exon	9142684	9142939	.	+	.	ID=g3999.t1.exon13;Parent=g3999.t1;
OY727106.1_Ormia_ochracea_genome_assembly,_chromosome:_2	AUGUSTUS	intron	9142940	9143256	1	+	.	ID=g3999.t1.intron13;Parent=g3999.t1;
OY727106.1_Ormia_ochracea_genome_assembly,_chromosome:_2	AUGUSTUS	CDS	9143257	9143476	1	+	1	ID=g3999.t1.CDS14;Parent=g3999.t1;
OY727106.1_Ormia_ochracea_genome_assembly,_chromosome:_2	AUGUSTUS	exon	9143257	9143476	.	+	.	ID=g3999.t1.exon14;Parent=g3999.t1;
OY727106.1_Ormia_ochracea_genome_assembly,_chromosome:_2	AUGUSTUS	intron	9143477	9143681	1	+	.	ID=g3999.t1.intron14;Parent=g3999.t1;
OY727106.1_Ormia_ochracea_genome_assembly,_chromosome:_2	AUGUSTUS	CDS	9143682	9143762	1	+	0	ID=g3999.t1.CDS15;Parent=g3999.t1;
OY727106.1_Ormia_ochracea_genome_assembly,_chromosome:_2	AUGUSTUS	exon	9143682	9143762	.	+	.	ID=g3999.t1.exon15;Parent=g3999.t1;
OY727106.1_Ormia_ochracea_genome_assembly,_chromosome:_2	AUGUSTUS	intron	9143763	9143824	1	+	.	ID=g3999.t1.intron15;Parent=g3999.t1;
OY727106.1_Ormia_ochracea_genome_assembly,_chromosome:_2	AUGUSTUS	CDS	9143825	9143992	1	+	0	ID=g3999.t1.CDS16;Parent=g3999.t1;
OY727106.1_Ormia_ochracea_genome_assembly,_chromosome:_2	AUGUSTUS	exon	9143825	9143992	.	+	.	ID=g3999.t1.exon16;Parent=g3999.t1;
OY727106.1_Ormia_ochracea_genome_assembly,_chromosome:_2	AUGUSTUS	intron	9143993	9144054	1	+	.	ID=g3999.t1.intron16;Parent=g3999.t1;
OY727106.1_Ormia_ochracea_genome_assembly,_chromosome:_2	AUGUSTUS	CDS	9144055	9144283	1	+	0	ID=g3999.t1.CDS17;Parent=g3999.t1;
OY727106.1_Ormia_ochracea_genome_assembly,_chromosome:_2	AUGUSTUS	exon	9144055	9144283	.	+	.	ID=g3999.t1.exon17;Parent=g3999.t1;
OY727106.1_Ormia_ochracea_genome_assembly,_chromosome:_2	AUGUSTUS	intron	9144284	9144615	1	+	.	ID=g3999.t1.intron17;Parent=g3999.t1;
OY727106.1_Ormia_ochracea_genome_assembly,_chromosome:_2	AUGUSTUS	CDS	9144616	9144939	0.66	+	2	ID=g3999.t1.CDS18;Parent=g3999.t1;
OY727106.1_Ormia_ochracea_genome_assembly,_chromosome:_2	AUGUSTUS	exon	9144616	9144939	.	+	.	ID=g3999.t1.exon18;Parent=g3999.t1;
OY727106.1_Ormia_ochracea_genome_assembly,_chromosome:_2	AUGUSTUS	intron	9144940	9146996	0.66	+	.	ID=g3999.t1.intron18;Parent=g3999.t1;
OY727106.1_Ormia_ochracea_genome_assembly,_chromosome:_2	AUGUSTUS	CDS	9146997	9147252	0.66	+	2	ID=g3999.t1.CDS19;Parent=g3999.t1;
OY727106.1_Ormia_ochracea_genome_assembly,_chromosome:_2	AUGUSTUS	exon	9146997	9147252	.	+	.	ID=g3999.t1.exon19;Parent=g3999.t1;
OY727106.1_Ormia_ochracea_genome_assembly,_chromosome:_2	AUGUSTUS	intron	9147253	9147567	0.98	+	.	ID=g3999.t1.intron19;Parent=g3999.t1;
OY727106.1_Ormia_ochracea_genome_assembly,_chromosome:_2	AUGUSTUS	CDS	9147568	9147787	0.97	+	1	ID=g3999.t1.CDS20;Parent=g3999.t1;
OY727106.1_Ormia_ochracea_genome_assembly,_chromosome:_2	AUGUSTUS	exon	9147568	9147787	.	+	.	ID=g3999.t1.exon20;Parent=g3999.t1;
OY727106.1_Ormia_ochracea_genome_assembly,_chromosome:_2	AUGUSTUS	intron	9147788	9147992	0.98	+	.	ID=g3999.t1.intron20;Parent=g3999.t1;
OY727106.1_Ormia_ochracea_genome_assembly,_chromosome:_2	AUGUSTUS	CDS	9147993	9148073	0.99	+	0	ID=g3999.t1.CDS21;Parent=g3999.t1;
OY727106.1_Ormia_ochracea_genome_assembly,_chromosome:_2	AUGUSTUS	exon	9147993	9148073	.	+	.	ID=g3999.t1.exon21;Parent=g3999.t1;
OY727106.1_Ormia_ochracea_genome_assembly,_chromosome:_2	AUGUSTUS	intron	9148074	9148135	0.99	+	.	ID=g3999.t1.intron21;Parent=g3999.t1;
OY727106.1_Ormia_ochracea_genome_assembly,_chromosome:_2	AUGUSTUS	CDS	9148136	9148303	1	+	0	ID=g3999.t1.CDS22;Parent=g3999.t1;
OY727106.1_Ormia_ochracea_genome_assembly,_chromosome:_2	AUGUSTUS	exon	9148136	9148303	.	+	.	ID=g3999.t1.exon22;Parent=g3999.t1;
OY727106.1_Ormia_ochracea_genome_assembly,_chromosome:_2	AUGUSTUS	intron	9148304	9148365	1	+	.	ID=g3999.t1.intron22;Parent=g3999.t1;
OY727106.1_Ormia_ochracea_genome_assembly,_chromosome:_2	AUGUSTUS	CDS	9148366	9148594	1	+	0	ID=g3999.t1.CDS23;Parent=g3999.t1;
OY727106.1_Ormia_ochracea_genome_assembly,_chromosome:_2	AUGUSTUS	exon	9148366	9148594	.	+	.	ID=g3999.t1.exon23;Parent=g3999.t1;
OY727106.1_Ormia_ochracea_genome_assembly,_chromosome:_2	AUGUSTUS	intron	9148595	9148920	1	+	.	ID=g3999.t1.intron23;Parent=g3999.t1;
OY727106.1_Ormia_ochracea_genome_assembly,_chromosome:_2	AUGUSTUS	CDS	9148921	9149244	0.6	+	2	ID=g3999.t1.CDS24;Parent=g3999.t1;
OY727106.1_Ormia_ochracea_genome_assembly,_chromosome:_2	AUGUSTUS	exon	9148921	9149244	.	+	.	ID=g3999.t1.exon24;Parent=g3999.t1;
OY727106.1_Ormia_ochracea_genome_assembly,_chromosome:_2	AUGUSTUS	intron	9149245	9151078	0.6	+	.	ID=g3999.t1.intron24;Parent=g3999.t1;
OY727106.1_Ormia_ochracea_genome_assembly,_chromosome:_2	AUGUSTUS	CDS	9151079	9151334	0.6	+	2	ID=g3999.t1.CDS25;Parent=g3999.t1;
OY727106.1_Ormia_ochracea_genome_assembly,_chromosome:_2	AUGUSTUS	exon	9151079	9151334	.	+	.	ID=g3999.t1.exon25;Parent=g3999.t1;
OY727106.1_Ormia_ochracea_genome_assembly,_chromosome:_2	AUGUSTUS	intron	9151335	9151658	0.94	+	.	ID=g3999.t1.intron25;Parent=g3999.t1;
OY727106.1_Ormia_ochracea_genome_assembly,_chromosome:_2	AUGUSTUS	CDS	9151659	9151878	0.94	+	1	ID=g3999.t1.CDS26;Parent=g3999.t1;
OY727106.1_Ormia_ochracea_genome_assembly,_chromosome:_2	AUGUSTUS	exon	9151659	9151878	.	+	.	ID=g3999.t1.exon26;Parent=g3999.t1;
OY727106.1_Ormia_ochracea_genome_assembly,_chromosome:_2	AUGUSTUS	intron	9151879	9152083	1	+	.	ID=g3999.t1.intron26;Parent=g3999.t1;
OY727106.1_Ormia_ochracea_genome_assembly,_chromosome:_2	AUGUSTUS	CDS	9152084	9152164	1	+	0	ID=g3999.t1.CDS27;Parent=g3999.t1;
OY727106.1_Ormia_ochracea_genome_assembly,_chromosome:_2	AUGUSTUS	exon	9152084	9152164	.	+	.	ID=g3999.t1.exon27;Parent=g3999.t1;
OY727106.1_Ormia_ochracea_genome_assembly,_chromosome:_2	AUGUSTUS	intron	9152165	9152226	1	+	.	ID=g3999.t1.intron27;Parent=g3999.t1;
OY727106.1_Ormia_ochracea_genome_assembly,_chromosome:_2	AUGUSTUS	CDS	9152227	9152394	1	+	0	ID=g3999.t1.CDS28;Parent=g3999.t1;
OY727106.1_Ormia_ochracea_genome_assembly,_chromosome:_2	AUGUSTUS	exon	9152227	9152394	.	+	.	ID=g3999.t1.exon28;Parent=g3999.t1;
OY727106.1_Ormia_ochracea_genome_assembly,_chromosome:_2	AUGUSTUS	intron	9152395	9152456	1	+	.	ID=g3999.t1.intron28;Parent=g3999.t1;
OY727106.1_Ormia_ochracea_genome_assembly,_chromosome:_2	AUGUSTUS	CDS	9152457	9152685	1	+	0	ID=g3999.t1.CDS29;Parent=g3999.t1;
OY727106.1_Ormia_ochracea_genome_assembly,_chromosome:_2	AUGUSTUS	exon	9152457	9152685	.	+	.	ID=g3999.t1.exon29;Parent=g3999.t1;
OY727106.1_Ormia_ochracea_genome_assembly,_chromosome:_2	AUGUSTUS	intron	9152686	9153005	1	+	.	ID=g3999.t1.intron29;Parent=g3999.t1;
OY727106.1_Ormia_ochracea_genome_assembly,_chromosome:_2	AUGUSTUS	CDS	9153006	9153329	0.5	+	2	ID=g3999.t1.CDS30;Parent=g3999.t1;
OY727106.1_Ormia_ochracea_genome_assembly,_chromosome:_2	AUGUSTUS	exon	9153006	9153329	.	+	.	ID=g3999.t1.exon30;Parent=g3999.t1;
OY727106.1_Ormia_ochracea_genome_assembly,_chromosome:_2	AUGUSTUS	intron	9153330	9155151	0.5	+	.	ID=g3999.t1.intron30;Parent=g3999.t1;
OY727106.1_Ormia_ochracea_genome_assembly,_chromosome:_2	AUGUSTUS	CDS	9155152	9155407	0.5	+	2	ID=g3999.t1.CDS31;Parent=g3999.t1;
OY727106.1_Ormia_ochracea_genome_assembly,_chromosome:_2	AUGUSTUS	exon	9155152	9155407	.	+	.	ID=g3999.t1.exon31;Parent=g3999.t1;
OY727106.1_Ormia_ochracea_genome_assembly,_chromosome:_2	AUGUSTUS	intron	9155408	9155728	0.93	+	.	ID=g3999.t1.intron31;Parent=g3999.t1;
OY727106.1_Ormia_ochracea_genome_assembly,_chromosome:_2	AUGUSTUS	CDS	9155729	9155948	0.93	+	1	ID=g3999.t1.CDS32;Parent=g3999.t1;
OY727106.1_Ormia_ochracea_genome_assembly,_chromosome:_2	AUGUSTUS	exon	9155729	9155948	.	+	.	ID=g3999.t1.exon32;Parent=g3999.t1;
OY727106.1_Ormia_ochracea_genome_assembly,_chromosome:_2	AUGUSTUS	intron	9155949	9156153	1	+	.	ID=g3999.t1.intron32;Parent=g3999.t1;
OY727106.1_Ormia_ochracea_genome_assembly,_chromosome:_2	AUGUSTUS	CDS	9156154	9156234	1	+	0	ID=g3999.t1.CDS33;Parent=g3999.t1;
OY727106.1_Ormia_ochracea_genome_assembly,_chromosome:_2	AUGUSTUS	exon	9156154	9156234	.	+	.	ID=g3999.t1.exon33;Parent=g3999.t1;
OY727106.1_Ormia_ochracea_genome_assembly,_chromosome:_2	AUGUSTUS	intron	9156235	9156296	1	+	.	ID=g3999.t1.intron33;Parent=g3999.t1;
OY727106.1_Ormia_ochracea_genome_assembly,_chromosome:_2	AUGUSTUS	CDS	9156297	9156464	1	+	0	ID=g3999.t1.CDS34;Parent=g3999.t1;
OY727106.1_Ormia_ochracea_genome_assembly,_chromosome:_2	AUGUSTUS	exon	9156297	9156464	.	+	.	ID=g3999.t1.exon34;Parent=g3999.t1;
OY727106.1_Ormia_ochracea_genome_assembly,_chromosome:_2	AUGUSTUS	intron	9156465	9156526	1	+	.	ID=g3999.t1.intron34;Parent=g3999.t1;
OY727106.1_Ormia_ochracea_genome_assembly,_chromosome:_2	AUGUSTUS	CDS	9156527	9156755	1	+	0	ID=g3999.t1.CDS35;Parent=g3999.t1;
OY727106.1_Ormia_ochracea_genome_assembly,_chromosome:_2	AUGUSTUS	exon	9156527	9156755	.	+	.	ID=g3999.t1.exon35;Parent=g3999.t1;
OY727106.1_Ormia_ochracea_genome_assembly,_chromosome:_2	AUGUSTUS	intron	9156756	9157081	1	+	.	ID=g3999.t1.intron35;Parent=g3999.t1;
OY727106.1_Ormia_ochracea_genome_assembly,_chromosome:_2	AUGUSTUS	CDS	9157082	9157405	0.55	+	2	ID=g3999.t1.CDS36;Parent=g3999.t1;
OY727106.1_Ormia_ochracea_genome_assembly,_chromosome:_2	AUGUSTUS	exon	9157082	9157405	.	+	.	ID=g3999.t1.exon36;Parent=g3999.t1;
OY727106.1_Ormia_ochracea_genome_assembly,_chromosome:_2	AUGUSTUS	intron	9157406	9159697	0.54	+	.	ID=g3999.t1.intron36;Parent=g3999.t1;
OY727106.1_Ormia_ochracea_genome_assembly,_chromosome:_2	AUGUSTUS	CDS	9159698	9159953	0.54	+	2	ID=g3999.t1.CDS37;Parent=g3999.t1;
OY727106.1_Ormia_ochracea_genome_assembly,_chromosome:_2	AUGUSTUS	exon	9159698	9159953	.	+	.	ID=g3999.t1.exon37;Parent=g3999.t1;
OY727106.1_Ormia_ochracea_genome_assembly,_chromosome:_2	AUGUSTUS	intron	9159954	9160263	1	+	.	ID=g3999.t1.intron37;Parent=g3999.t1;
OY727106.1_Ormia_ochracea_genome_assembly,_chromosome:_2	AUGUSTUS	CDS	9160264	9160483	1	+	1	ID=g3999.t1.CDS38;Parent=g3999.t1;
OY727106.1_Ormia_ochracea_genome_assembly,_chromosome:_2	AUGUSTUS	exon	9160264	9160483	.	+	.	ID=g3999.t1.exon38;Parent=g3999.t1;
OY727106.1_Ormia_ochracea_genome_assembly,_chromosome:_2	AUGUSTUS	intron	9160484	9160688	1	+	.	ID=g3999.t1.intron38;Parent=g3999.t1;
OY727106.1_Ormia_ochracea_genome_assembly,_chromosome:_2	AUGUSTUS	CDS	9160689	9160769	1	+	0	ID=g3999.t1.CDS39;Parent=g3999.t1;
OY727106.1_Ormia_ochracea_genome_assembly,_chromosome:_2	AUGUSTUS	exon	9160689	9160769	.	+	.	ID=g3999.t1.exon39;Parent=g3999.t1;
OY727106.1_Ormia_ochracea_genome_assembly,_chromosome:_2	AUGUSTUS	intron	9160770	9160831	1	+	.	ID=g3999.t1.intron39;Parent=g3999.t1;
OY727106.1_Ormia_ochracea_genome_assembly,_chromosome:_2	AUGUSTUS	CDS	9160832	9160999	1	+	0	ID=g3999.t1.CDS40;Parent=g3999.t1;
OY727106.1_Ormia_ochracea_genome_assembly,_chromosome:_2	AUGUSTUS	exon	9160832	9160999	.	+	.	ID=g3999.t1.exon40;Parent=g3999.t1;
OY727106.1_Ormia_ochracea_genome_assembly,_chromosome:_2	AUGUSTUS	intron	9161000	9161061	1	+	.	ID=g3999.t1.intron40;Parent=g3999.t1;
OY727106.1_Ormia_ochracea_genome_assembly,_chromosome:_2	AUGUSTUS	CDS	9161062	9161290	1	+	0	ID=g3999.t1.CDS41;Parent=g3999.t1;
OY727106.1_Ormia_ochracea_genome_assembly,_chromosome:_2	AUGUSTUS	exon	9161062	9161290	.	+	.	ID=g3999.t1.exon41;Parent=g3999.t1;
OY727106.1_Ormia_ochracea_genome_assembly,_chromosome:_2	AUGUSTUS	intron	9161291	9161610	1	+	.	ID=g3999.t1.intron41;Parent=g3999.t1;
OY727106.1_Ormia_ochracea_genome_assembly,_chromosome:_2	AUGUSTUS	CDS	9161611	9161934	0.56	+	2	ID=g3999.t1.CDS42;Parent=g3999.t1;
OY727106.1_Ormia_ochracea_genome_assembly,_chromosome:_2	AUGUSTUS	exon	9161611	9161934	.	+	.	ID=g3999.t1.exon42;Parent=g3999.t1;
OY727106.1_Ormia_ochracea_genome_assembly,_chromosome:_2	AUGUSTUS	intron	9161935	9163989	0.55	+	.	ID=g3999.t1.intron42;Parent=g3999.t1;
OY727106.1_Ormia_ochracea_genome_assembly,_chromosome:_2	AUGUSTUS	CDS	9163990	9164245	0.55	+	2	ID=g3999.t1.CDS43;Parent=g3999.t1;
OY727106.1_Ormia_ochracea_genome_assembly,_chromosome:_2	AUGUSTUS	exon	9163990	9164245	.	+	.	ID=g3999.t1.exon43;Parent=g3999.t1;
OY727106.1_Ormia_ochracea_genome_assembly,_chromosome:_2	AUGUSTUS	intron	9164246	9164561	1	+	.	ID=g3999.t1.intron43;Parent=g3999.t1;
OY727106.1_Ormia_ochracea_genome_assembly,_chromosome:_2	AUGUSTUS	CDS	9164562	9164781	1	+	1	ID=g3999.t1.CDS44;Parent=g3999.t1;
OY727106.1_Ormia_ochracea_genome_assembly,_chromosome:_2	AUGUSTUS	exon	9164562	9164781	.	+	.	ID=g3999.t1.exon44;Parent=g3999.t1;
OY727106.1_Ormia_ochracea_genome_assembly,_chromosome:_2	AUGUSTUS	intron	9164782	9164986	1	+	.	ID=g3999.t1.intron44;Parent=g3999.t1;
OY727106.1_Ormia_ochracea_genome_assembly,_chromosome:_2	AUGUSTUS	CDS	9164987	9165067	1	+	0	ID=g3999.t1.CDS45;Parent=g3999.t1;
OY727106.1_Ormia_ochracea_genome_assembly,_chromosome:_2	AUGUSTUS	exon	9164987	9165067	.	+	.	ID=g3999.t1.exon45;Parent=g3999.t1;
OY727106.1_Ormia_ochracea_genome_assembly,_chromosome:_2	AUGUSTUS	intron	9165068	9165129	1	+	.	ID=g3999.t1.intron45;Parent=g3999.t1;
OY727106.1_Ormia_ochracea_genome_assembly,_chromosome:_2	AUGUSTUS	CDS	9165130	9165297	1	+	0	ID=g3999.t1.CDS46;Parent=g3999.t1;
OY727106.1_Ormia_ochracea_genome_assembly,_chromosome:_2	AUGUSTUS	exon	9165130	9165297	.	+	.	ID=g3999.t1.exon46;Parent=g3999.t1;
OY727106.1_Ormia_ochracea_genome_assembly,_chromosome:_2	AUGUSTUS	intron	9165298	9165359	1	+	.	ID=g3999.t1.intron46;Parent=g3999.t1;
OY727106.1_Ormia_ochracea_genome_assembly,_chromosome:_2	AUGUSTUS	CDS	9165360	9165588	1	+	0	ID=g3999.t1.CDS47;Parent=g3999.t1;
OY727106.1_Ormia_ochracea_genome_assembly,_chromosome:_2	AUGUSTUS	exon	9165360	9165588	.	+	.	ID=g3999.t1.exon47;Parent=g3999.t1;
OY727106.1_Ormia_ochracea_genome_assembly,_chromosome:_2	AUGUSTUS	intron	9165589	9165908	1	+	.	ID=g3999.t1.intron47;Parent=g3999.t1;
OY727106.1_Ormia_ochracea_genome_assembly,_chromosome:_2	AUGUSTUS	CDS	9165909	9166252	1	+	2	ID=g3999.t1.CDS48;Parent=g3999.t1;
OY727106.1_Ormia_ochracea_genome_assembly,_chromosome:_2	AUGUSTUS	exon	9165909	9166252	.	+	.	ID=g3999.t1.exon48;Parent=g3999.t1;
OY727106.1_Ormia_ochracea_genome_assembly,_chromosome:_2	AUGUSTUS	stop_codon	9166250	9166252	.	+	0	ID=g3999.t1.stop1;Parent=g3999.t1;
OY727106.1_Ormia_ochracea_genome_assembly,_chromosome:_2	GeneMark.hmm3	mRNA	9134509	9136796	.	+	.	ID=g3999.t2;Parent=g3999;
OY727106.1_Ormia_ochracea_genome_assembly,_chromosome:_2	GeneMark.hmm3	start_codon	9134509	9134511	.	+	0	ID=g3999.t2.start1;Parent=g3999.t2;
OY727106.1_Ormia_ochracea_genome_assembly,_chromosome:_2	GeneMark.hmm3	CDS	9134509	9134780	.	+	0	ID=g3999.t2.CDS1;Parent=g3999.t2;
OY727106.1_Ormia_ochracea_genome_assembly,_chromosome:_2	GeneMark.hmm3	exon	9134509	9134780	0	+	.	ID=g3999.t2.exon1;Parent=g3999.t2;
OY727106.1_Ormia_ochracea_genome_assembly,_chromosome:_2	GeneMark.hmm3	intron	9134781	9135099	.	+	1	ID=g3999.t2.intron1;Parent=g3999.t2;
OY727106.1_Ormia_ochracea_genome_assembly,_chromosome:_2	GeneMark.hmm3	CDS	9135100	9135319	.	+	1	ID=g3999.t2.CDS2;Parent=g3999.t2;
OY727106.1_Ormia_ochracea_genome_assembly,_chromosome:_2	GeneMark.hmm3	exon	9135100	9135319	0	+	.	ID=g3999.t2.exon2;Parent=g3999.t2;
OY727106.1_Ormia_ochracea_genome_assembly,_chromosome:_2	GeneMark.hmm3	intron	9135320	9135524	.	+	0	ID=g3999.t2.intron2;Parent=g3999.t2;
OY727106.1_Ormia_ochracea_genome_assembly,_chromosome:_2	GeneMark.hmm3	CDS	9135525	9135605	.	+	0	ID=g3999.t2.CDS3;Parent=g3999.t2;
OY727106.1_Ormia_ochracea_genome_assembly,_chromosome:_2	GeneMark.hmm3	exon	9135525	9135605	0	+	.	ID=g3999.t2.exon3;Parent=g3999.t2;
OY727106.1_Ormia_ochracea_genome_assembly,_chromosome:_2	GeneMark.hmm3	intron	9135606	9135667	.	+	0	ID=g3999.t2.intron3;Parent=g3999.t2;
OY727106.1_Ormia_ochracea_genome_assembly,_chromosome:_2	GeneMark.hmm3	CDS	9135668	9135835	.	+	0	ID=g3999.t2.CDS4;Parent=g3999.t2;
OY727106.1_Ormia_ochracea_genome_assembly,_chromosome:_2	GeneMark.hmm3	exon	9135668	9135835	0	+	.	ID=g3999.t2.exon4;Parent=g3999.t2;
OY727106.1_Ormia_ochracea_genome_assembly,_chromosome:_2	GeneMark.hmm3	intron	9135836	9135897	.	+	0	ID=g3999.t2.intron4;Parent=g3999.t2;
OY727106.1_Ormia_ochracea_genome_assembly,_chromosome:_2	GeneMark.hmm3	CDS	9135898	9136126	.	+	0	ID=g3999.t2.CDS5;Parent=g3999.t2;
OY727106.1_Ormia_ochracea_genome_assembly,_chromosome:_2	GeneMark.hmm3	exon	9135898	9136126	0	+	.	ID=g3999.t2.exon5;Parent=g3999.t2;
OY727106.1_Ormia_ochracea_genome_assembly,_chromosome:_2	GeneMark.hmm3	intron	9136127	9136452	.	+	2	ID=g3999.t2.intron5;Parent=g3999.t2;
OY727106.1_Ormia_ochracea_genome_assembly,_chromosome:_2	GeneMark.hmm3	CDS	9136453	9136796	.	+	2	ID=g3999.t2.CDS6;Parent=g3999.t2;
OY727106.1_Ormia_ochracea_genome_assembly,_chromosome:_2	GeneMark.hmm3	exon	9136453	9136796	0	+	.	ID=g3999.t2.exon6;Parent=g3999.t2;
OY727106.1_Ormia_ochracea_genome_assembly,_chromosome:_2	GeneMark.hmm3	stop_codon	9136794	9136796	.	+	0	ID=g3999.t2.stop1;Parent=g3999.t2;
OY727106.1_Ormia_ochracea_genome_assembly,_chromosome:_2	GeneMark.hmm3	mRNA	9142668	9144959	.	+	.	ID=g3999.t3;Parent=g3999;
OY727106.1_Ormia_ochracea_genome_assembly,_chromosome:_2	GeneMark.hmm3	start_codon	9142668	9142670	.	+	0	ID=g3999.t3.start1;Parent=g3999.t3;
OY727106.1_Ormia_ochracea_genome_assembly,_chromosome:_2	GeneMark.hmm3	CDS	9142668	9142939	.	+	0	ID=g3999.t3.CDS1;Parent=g3999.t3;
OY727106.1_Ormia_ochracea_genome_assembly,_chromosome:_2	GeneMark.hmm3	exon	9142668	9142939	0	+	.	ID=g3999.t3.exon1;Parent=g3999.t3;
OY727106.1_Ormia_ochracea_genome_assembly,_chromosome:_2	GeneMark.hmm3	intron	9142940	9143256	.	+	1	ID=g3999.t3.intron1;Parent=g3999.t3;
OY727106.1_Ormia_ochracea_genome_assembly,_chromosome:_2	GeneMark.hmm3	CDS	9143257	9143476	.	+	1	ID=g3999.t3.CDS2;Parent=g3999.t3;
OY727106.1_Ormia_ochracea_genome_assembly,_chromosome:_2	GeneMark.hmm3	exon	9143257	9143476	0	+	.	ID=g3999.t3.exon2;Parent=g3999.t3;
OY727106.1_Ormia_ochracea_genome_assembly,_chromosome:_2	GeneMark.hmm3	intron	9143477	9143681	.	+	0	ID=g3999.t3.intron2;Parent=g3999.t3;
OY727106.1_Ormia_ochracea_genome_assembly,_chromosome:_2	GeneMark.hmm3	CDS	9143682	9143762	.	+	0	ID=g3999.t3.CDS3;Parent=g3999.t3;
OY727106.1_Ormia_ochracea_genome_assembly,_chromosome:_2	GeneMark.hmm3	exon	9143682	9143762	0	+	.	ID=g3999.t3.exon3;Parent=g3999.t3;
OY727106.1_Ormia_ochracea_genome_assembly,_chromosome:_2	GeneMark.hmm3	intron	9143763	9143824	.	+	0	ID=g3999.t3.intron3;Parent=g3999.t3;
OY727106.1_Ormia_ochracea_genome_assembly,_chromosome:_2	GeneMark.hmm3	CDS	9143825	9143992	.	+	0	ID=g3999.t3.CDS4;Parent=g3999.t3;
OY727106.1_Ormia_ochracea_genome_assembly,_chromosome:_2	GeneMark.hmm3	exon	9143825	9143992	0	+	.	ID=g3999.t3.exon4;Parent=g3999.t3;
OY727106.1_Ormia_ochracea_genome_assembly,_chromosome:_2	GeneMark.hmm3	intron	9143993	9144054	.	+	0	ID=g3999.t3.intron4;Parent=g3999.t3;
OY727106.1_Ormia_ochracea_genome_assembly,_chromosome:_2	GeneMark.hmm3	CDS	9144055	9144283	.	+	0	ID=g3999.t3.CDS5;Parent=g3999.t3;
OY727106.1_Ormia_ochracea_genome_assembly,_chromosome:_2	GeneMark.hmm3	exon	9144055	9144283	0	+	.	ID=g3999.t3.exon5;Parent=g3999.t3;
OY727106.1_Ormia_ochracea_genome_assembly,_chromosome:_2	GeneMark.hmm3	intron	9144284	9144615	.	+	2	ID=g3999.t3.intron5;Parent=g3999.t3;
OY727106.1_Ormia_ochracea_genome_assembly,_chromosome:_2	GeneMark.hmm3	CDS	9144616	9144959	.	+	2	ID=g3999.t3.CDS6;Parent=g3999.t3;
OY727106.1_Ormia_ochracea_genome_assembly,_chromosome:_2	GeneMark.hmm3	exon	9144616	9144959	0	+	.	ID=g3999.t3.exon6;Parent=g3999.t3;
OY727106.1_Ormia_ochracea_genome_assembly,_chromosome:_2	GeneMark.hmm3	stop_codon	9144957	9144959	.	+	0	ID=g3999.t3.stop1;Parent=g3999.t3;
OY727106.1_Ormia_ochracea_genome_assembly,_chromosome:_2	GeneMark.hmm3	mRNA	9159682	9161954	.	+	.	ID=g3999.t4;Parent=g3999;
OY727106.1_Ormia_ochracea_genome_assembly,_chromosome:_2	GeneMark.hmm3	start_codon	9159682	9159684	.	+	0	ID=g3999.t4.start1;Parent=g3999.t4;
OY727106.1_Ormia_ochracea_genome_assembly,_chromosome:_2	GeneMark.hmm3	CDS	9159682	9159953	.	+	0	ID=g3999.t4.CDS1;Parent=g3999.t4;
OY727106.1_Ormia_ochracea_genome_assembly,_chromosome:_2	GeneMark.hmm3	exon	9159682	9159953	0	+	.	ID=g3999.t4.exon1;Parent=g3999.t4;
OY727106.1_Ormia_ochracea_genome_assembly,_chromosome:_2	GeneMark.hmm3	intron	9159954	9160263	.	+	1	ID=g3999.t4.intron1;Parent=g3999.t4;
OY727106.1_Ormia_ochracea_genome_assembly,_chromosome:_2	GeneMark.hmm3	CDS	9160264	9160483	.	+	1	ID=g3999.t4.CDS2;Parent=g3999.t4;
OY727106.1_Ormia_ochracea_genome_assembly,_chromosome:_2	GeneMark.hmm3	exon	9160264	9160483	0	+	.	ID=g3999.t4.exon2;Parent=g3999.t4;
OY727106.1_Ormia_ochracea_genome_assembly,_chromosome:_2	GeneMark.hmm3	intron	9160484	9160688	.	+	0	ID=g3999.t4.intron2;Parent=g3999.t4;
OY727106.1_Ormia_ochracea_genome_assembly,_chromosome:_2	GeneMark.hmm3	CDS	9160689	9160769	.	+	0	ID=g3999.t4.CDS3;Parent=g3999.t4;
OY727106.1_Ormia_ochracea_genome_assembly,_chromosome:_2	GeneMark.hmm3	exon	9160689	9160769	0	+	.	ID=g3999.t4.exon3;Parent=g3999.t4;
OY727106.1_Ormia_ochracea_genome_assembly,_chromosome:_2	GeneMark.hmm3	intron	9160770	9160831	.	+	0	ID=g3999.t4.intron3;Parent=g3999.t4;
OY727106.1_Ormia_ochracea_genome_assembly,_chromosome:_2	GeneMark.hmm3	CDS	9160832	9160999	.	+	0	ID=g3999.t4.CDS4;Parent=g3999.t4;
OY727106.1_Ormia_ochracea_genome_assembly,_chromosome:_2	GeneMark.hmm3	exon	9160832	9160999	0	+	.	ID=g3999.t4.exon4;Parent=g3999.t4;
OY727106.1_Ormia_ochracea_genome_assembly,_chromosome:_2	GeneMark.hmm3	intron	9161000	9161061	.	+	0	ID=g3999.t4.intron4;Parent=g3999.t4;
OY727106.1_Ormia_ochracea_genome_assembly,_chromosome:_2	GeneMark.hmm3	CDS	9161062	9161290	.	+	0	ID=g3999.t4.CDS5;Parent=g3999.t4;
OY727106.1_Ormia_ochracea_genome_assembly,_chromosome:_2	GeneMark.hmm3	exon	9161062	9161290	0	+	.	ID=g3999.t4.exon5;Parent=g3999.t4;
OY727106.1_Ormia_ochracea_genome_assembly,_chromosome:_2	GeneMark.hmm3	intron	9161291	9161610	.	+	2	ID=g3999.t4.intron5;Parent=g3999.t4;
OY727106.1_Ormia_ochracea_genome_assembly,_chromosome:_2	GeneMark.hmm3	CDS	9161611	9161954	.	+	2	ID=g3999.t4.CDS6;Parent=g3999.t4;
OY727106.1_Ormia_ochracea_genome_assembly,_chromosome:_2	GeneMark.hmm3	exon	9161611	9161954	0	+	.	ID=g3999.t4.exon6;Parent=g3999.t4;
OY727106.1_Ormia_ochracea_genome_assembly,_chromosome:_2	GeneMark.hmm3	stop_codon	9161952	9161954	.	+	0	ID=g3999.t4.stop1;Parent=g3999.t4;
OY727106.1_Ormia_ochracea_genome_assembly,_chromosome:_2	GeneMark.hmm3	mRNA	9163974	9166252	.	+	.	ID=g3999.t5;Parent=g3999;
OY727106.1_Ormia_ochracea_genome_assembly,_chromosome:_2	GeneMark.hmm3	start_codon	9163974	9163976	.	+	0	ID=g3999.t5.start1;Parent=g3999.t5;
OY727106.1_Ormia_ochracea_genome_assembly,_chromosome:_2	GeneMark.hmm3	CDS	9163974	9164245	.	+	0	ID=g3999.t5.CDS1;Parent=g3999.t5;
OY727106.1_Ormia_ochracea_genome_assembly,_chromosome:_2	GeneMark.hmm3	exon	9163974	9164245	0	+	.	ID=g3999.t5.exon1;Parent=g3999.t5;
OY727106.1_Ormia_ochracea_genome_assembly,_chromosome:_2	GeneMark.hmm3	intron	9164246	9164561	.	+	1	ID=g3999.t5.intron1;Parent=g3999.t5;
OY727106.1_Ormia_ochracea_genome_assembly,_chromosome:_2	GeneMark.hmm3	CDS	9164562	9164781	.	+	1	ID=g3999.t5.CDS2;Parent=g3999.t5;
OY727106.1_Ormia_ochracea_genome_assembly,_chromosome:_2	GeneMark.hmm3	exon	9164562	9164781	0	+	.	ID=g3999.t5.exon2;Parent=g3999.t5;
OY727106.1_Ormia_ochracea_genome_assembly,_chromosome:_2	GeneMark.hmm3	intron	9164782	9164986	.	+	0	ID=g3999.t5.intron2;Parent=g3999.t5;
OY727106.1_Ormia_ochracea_genome_assembly,_chromosome:_2	GeneMark.hmm3	CDS	9164987	9165067	.	+	0	ID=g3999.t5.CDS3;Parent=g3999.t5;
OY727106.1_Ormia_ochracea_genome_assembly,_chromosome:_2	GeneMark.hmm3	exon	9164987	9165067	0	+	.	ID=g3999.t5.exon3;Parent=g3999.t5;
OY727106.1_Ormia_ochracea_genome_assembly,_chromosome:_2	GeneMark.hmm3	intron	9165068	9165129	.	+	0	ID=g3999.t5.intron3;Parent=g3999.t5;
OY727106.1_Ormia_ochracea_genome_assembly,_chromosome:_2	GeneMark.hmm3	CDS	9165130	9165297	.	+	0	ID=g3999.t5.CDS4;Parent=g3999.t5;
OY727106.1_Ormia_ochracea_genome_assembly,_chromosome:_2	GeneMark.hmm3	exon	9165130	9165297	0	+	.	ID=g3999.t5.exon4;Parent=g3999.t5;
OY727106.1_Ormia_ochracea_genome_assembly,_chromosome:_2	GeneMark.hmm3	intron	9165298	9165359	.	+	0	ID=g3999.t5.intron4;Parent=g3999.t5;
OY727106.1_Ormia_ochracea_genome_assembly,_chromosome:_2	GeneMark.hmm3	CDS	9165360	9165588	.	+	0	ID=g3999.t5.CDS5;Parent=g3999.t5;
OY727106.1_Ormia_ochracea_genome_assembly,_chromosome:_2	GeneMark.hmm3	exon	9165360	9165588	0	+	.	ID=g3999.t5.exon5;Parent=g3999.t5;
OY727106.1_Ormia_ochracea_genome_assembly,_chromosome:_2	GeneMark.hmm3	intron	9165589	9165908	.	+	2	ID=g3999.t5.intron5;Parent=g3999.t5;
OY727106.1_Ormia_ochracea_genome_assembly,_chromosome:_2	GeneMark.hmm3	CDS	9165909	9166252	.	+	2	ID=g3999.t5.CDS6;Parent=g3999.t5;
OY727106.1_Ormia_ochracea_genome_assembly,_chromosome:_2	GeneMark.hmm3	exon	9165909	9166252	0	+	.	ID=g3999.t5.exon6;Parent=g3999.t5;
OY727106.1_Ormia_ochracea_genome_assembly,_chromosome:_2	GeneMark.hmm3	stop_codon	9166250	9166252	.	+	0	ID=g3999.t5.stop1;Parent=g3999.t5;
OY727106.1_Ormia_ochracea_genome_assembly,_chromosome:_2	AUGUSTUS	gene	9168370	9169962	.	+	.	ID=g4000;
OY727106.1_Ormia_ochracea_genome_assembly,_chromosome:_2	AUGUSTUS	mRNA	9168370	9169962	1	+	.	ID=g4000.t1;Parent=g4000;
OY727106.1_Ormia_ochracea_genome_assembly,_chromosome:_2	AUGUSTUS	start_codon	9168370	9168372	.	+	0	ID=g4000.t1.start1;Parent=g4000.t1;
OY727106.1_Ormia_ochracea_genome_assembly,_chromosome:_2	AUGUSTUS	CDS	9168370	9168854	1	+	0	ID=g4000.t1.CDS1;Parent=g4000.t1;
OY727106.1_Ormia_ochracea_genome_assembly,_chromosome:_2	AUGUSTUS	exon	9168370	9168854	.	+	.	ID=g4000.t1.exon1;Parent=g4000.t1;
OY727106.1_Ormia_ochracea_genome_assembly,_chromosome:_2	AUGUSTUS	intron	9168855	9169294	1	+	.	ID=g4000.t1.intron1;Parent=g4000.t1;
OY727106.1_Ormia_ochracea_genome_assembly,_chromosome:_2	AUGUSTUS	CDS	9169295	9169391	1	+	1	ID=g4000.t1.CDS2;Parent=g4000.t1;
OY727106.1_Ormia_ochracea_genome_assembly,_chromosome:_2	AUGUSTUS	exon	9169295	9169391	.	+	.	ID=g4000.t1.exon2;Parent=g4000.t1;
OY727106.1_Ormia_ochracea_genome_assembly,_chromosome:_2	AUGUSTUS	intron	9169392	9169466	1	+	.	ID=g4000.t1.intron2;Parent=g4000.t1;
OY727106.1_Ormia_ochracea_genome_assembly,_chromosome:_2	AUGUSTUS	CDS	9169467	9169739	1	+	0	ID=g4000.t1.CDS3;Parent=g4000.t1;
OY727106.1_Ormia_ochracea_genome_assembly,_chromosome:_2	AUGUSTUS	exon	9169467	9169739	.	+	.	ID=g4000.t1.exon3;Parent=g4000.t1;
OY727106.1_Ormia_ochracea_genome_assembly,_chromosome:_2	AUGUSTUS	intron	9169740	9169794	1	+	.	ID=g4000.t1.intron3;Parent=g4000.t1;
OY727106.1_Ormia_ochracea_genome_assembly,_chromosome:_2	AUGUSTUS	CDS	9169795	9169962	1	+	0	ID=g4000.t1.CDS4;Parent=g4000.t1;
OY727106.1_Ormia_ochracea_genome_assembly,_chromosome:_2	AUGUSTUS	exon	9169795	9169962	.	+	.	ID=g4000.t1.exon4;Parent=g4000.t1;
OY727106.1_Ormia_ochracea_genome_assembly,_chromosome:_2	AUGUSTUS	stop_codon	9169960	9169962	.	+	0	ID=g4000.t1.stop1;Parent=g4000.t1;
OY727106.1_Ormia_ochracea_genome_assembly,_chromosome:_2	AUGUSTUS	gene	9172902	9173624	.	-	.	ID=g4001;
OY727106.1_Ormia_ochracea_genome_assembly,_chromosome:_2	AUGUSTUS	mRNA	9172902	9173624	1	-	.	ID=g4001.t1;Parent=g4001;
OY727106.1_Ormia_ochracea_genome_assembly,_chromosome:_2	AUGUSTUS	stop_codon	9172902	9172904	.	-	0	ID=g4001.t1.stop1;Parent=g4001.t1;
OY727106.1_Ormia_ochracea_genome_assembly,_chromosome:_2	AUGUSTUS	CDS	9172902	9173111	1	-	0	ID=g4001.t1.CDS1;Parent=g4001.t1;
OY727106.1_Ormia_ochracea_genome_assembly,_chromosome:_2	AUGUSTUS	exon	9172902	9173111	.	-	.	ID=g4001.t1.exon1;Parent=g4001.t1;
OY727106.1_Ormia_ochracea_genome_assembly,_chromosome:_2	AUGUSTUS	intron	9173112	9173169	1	-	.	ID=g4001.t1.intron1;Parent=g4001.t1;
OY727106.1_Ormia_ochracea_genome_assembly,_chromosome:_2	AUGUSTUS	CDS	9173170	9173442	1	-	0	ID=g4001.t1.CDS2;Parent=g4001.t1;
OY727106.1_Ormia_ochracea_genome_assembly,_chromosome:_2	AUGUSTUS	exon	9173170	9173442	.	-	.	ID=g4001.t1.exon2;Parent=g4001.t1;
OY727106.1_Ormia_ochracea_genome_assembly,_chromosome:_2	AUGUSTUS	intron	9173443	9173537	1	-	.	ID=g4001.t1.intron2;Parent=g4001.t1;
OY727106.1_Ormia_ochracea_genome_assembly,_chromosome:_2	AUGUSTUS	CDS	9173538	9173624	1	-	0	ID=g4001.t1.CDS3;Parent=g4001.t1;
OY727106.1_Ormia_ochracea_genome_assembly,_chromosome:_2	AUGUSTUS	exon	9173538	9173624	.	-	.	ID=g4001.t1.exon3;Parent=g4001.t1;
OY727106.1_Ormia_ochracea_genome_assembly,_chromosome:_2	AUGUSTUS	start_codon	9173622	9173624	.	-	0	ID=g4001.t1.start1;Parent=g4001.t1;
OY727106.1_Ormia_ochracea_genome_assembly,_chromosome:_2	AUGUSTUS	gene	9212896	9213459	.	-	.	ID=g4002;
OY727106.1_Ormia_ochracea_genome_assembly,_chromosome:_2	AUGUSTUS	mRNA	9212896	9213459	1	-	.	ID=g4002.t1;Parent=g4002;
OY727106.1_Ormia_ochracea_genome_assembly,_chromosome:_2	AUGUSTUS	stop_codon	9212896	9212898	.	-	0	ID=g4002.t1.stop1;Parent=g4002.t1;
OY727106.1_Ormia_ochracea_genome_assembly,_chromosome:_2	AUGUSTUS	CDS	9212896	9213459	1	-	0	ID=g4002.t1.CDS1;Parent=g4002.t1;
OY727106.1_Ormia_ochracea_genome_assembly,_chromosome:_2	AUGUSTUS	exon	9212896	9213459	.	-	.	ID=g4002.t1.exon1;Parent=g4002.t1;
OY727106.1_Ormia_ochracea_genome_assembly,_chromosome:_2	AUGUSTUS	start_codon	9213457	9213459	.	-	0	ID=g4002.t1.start1;Parent=g4002.t1;
OY727106.1_Ormia_ochracea_genome_assembly,_chromosome:_2	AUGUSTUS	gene	9261426	9262994	.	+	.	ID=g4003;
OY727106.1_Ormia_ochracea_genome_assembly,_chromosome:_2	AUGUSTUS	mRNA	9261426	9262994	1	+	.	ID=g4003.t1;Parent=g4003;
OY727106.1_Ormia_ochracea_genome_assembly,_chromosome:_2	AUGUSTUS	start_codon	9261426	9261428	.	+	0	ID=g4003.t1.start1;Parent=g4003.t1;
OY727106.1_Ormia_ochracea_genome_assembly,_chromosome:_2	AUGUSTUS	CDS	9261426	9262994	1	+	0	ID=g4003.t1.CDS1;Parent=g4003.t1;
OY727106.1_Ormia_ochracea_genome_assembly,_chromosome:_2	AUGUSTUS	exon	9261426	9262994	.	+	.	ID=g4003.t1.exon1;Parent=g4003.t1;
OY727106.1_Ormia_ochracea_genome_assembly,_chromosome:_2	AUGUSTUS	stop_codon	9262992	9262994	.	+	0	ID=g4003.t1.stop1;Parent=g4003.t1;
OY727106.1_Ormia_ochracea_genome_assembly,_chromosome:_2	AUGUSTUS	gene	9264670	9265236	.	-	.	ID=g4004;
OY727106.1_Ormia_ochracea_genome_assembly,_chromosome:_2	AUGUSTUS	mRNA	9264670	9265236	0.29	-	.	ID=g4004.t1;Parent=g4004;
OY727106.1_Ormia_ochracea_genome_assembly,_chromosome:_2	AUGUSTUS	stop_codon	9264670	9264672	.	-	0	ID=g4004.t1.stop1;Parent=g4004.t1;
OY727106.1_Ormia_ochracea_genome_assembly,_chromosome:_2	AUGUSTUS	CDS	9264670	9264817	0.41	-	1	ID=g4004.t1.CDS1;Parent=g4004.t1;
OY727106.1_Ormia_ochracea_genome_assembly,_chromosome:_2	AUGUSTUS	exon	9264670	9264817	.	-	.	ID=g4004.t1.exon1;Parent=g4004.t1;
OY727106.1_Ormia_ochracea_genome_assembly,_chromosome:_2	AUGUSTUS	intron	9264818	9265177	0.42	-	.	ID=g4004.t1.intron1;Parent=g4004.t1;
OY727106.1_Ormia_ochracea_genome_assembly,_chromosome:_2	AUGUSTUS	CDS	9265178	9265236	0.29	-	0	ID=g4004.t1.CDS2;Parent=g4004.t1;
OY727106.1_Ormia_ochracea_genome_assembly,_chromosome:_2	AUGUSTUS	exon	9265178	9265236	.	-	.	ID=g4004.t1.exon2;Parent=g4004.t1;
OY727106.1_Ormia_ochracea_genome_assembly,_chromosome:_2	AUGUSTUS	start_codon	9265234	9265236	.	-	0	ID=g4004.t1.start1;Parent=g4004.t1;
OY727106.1_Ormia_ochracea_genome_assembly,_chromosome:_2	AUGUSTUS	gene	9265545	9267101	.	-	.	ID=g4005;
OY727106.1_Ormia_ochracea_genome_assembly,_chromosome:_2	AUGUSTUS	mRNA	9265545	9267101	0.47	-	.	ID=g4005.t1;Parent=g4005;
OY727106.1_Ormia_ochracea_genome_assembly,_chromosome:_2	AUGUSTUS	stop_codon	9265545	9265547	.	-	0	ID=g4005.t1.stop1;Parent=g4005.t1;
OY727106.1_Ormia_ochracea_genome_assembly,_chromosome:_2	AUGUSTUS	CDS	9265545	9265645	0.67	-	2	ID=g4005.t1.CDS1;Parent=g4005.t1;
OY727106.1_Ormia_ochracea_genome_assembly,_chromosome:_2	AUGUSTUS	exon	9265545	9265645	.	-	.	ID=g4005.t1.exon1;Parent=g4005.t1;
OY727106.1_Ormia_ochracea_genome_assembly,_chromosome:_2	AUGUSTUS	intron	9265646	9266068	0.67	-	.	ID=g4005.t1.intron1;Parent=g4005.t1;
OY727106.1_Ormia_ochracea_genome_assembly,_chromosome:_2	AUGUSTUS	CDS	9266069	9266206	0.89	-	2	ID=g4005.t1.CDS2;Parent=g4005.t1;
OY727106.1_Ormia_ochracea_genome_assembly,_chromosome:_2	AUGUSTUS	exon	9266069	9266206	.	-	.	ID=g4005.t1.exon2;Parent=g4005.t1;
OY727106.1_Ormia_ochracea_genome_assembly,_chromosome:_2	AUGUSTUS	intron	9266207	9266381	0.83	-	.	ID=g4005.t1.intron2;Parent=g4005.t1;
OY727106.1_Ormia_ochracea_genome_assembly,_chromosome:_2	AUGUSTUS	CDS	9266382	9266507	0.67	-	2	ID=g4005.t1.CDS3;Parent=g4005.t1;
OY727106.1_Ormia_ochracea_genome_assembly,_chromosome:_2	AUGUSTUS	exon	9266382	9266507	.	-	.	ID=g4005.t1.exon3;Parent=g4005.t1;
OY727106.1_Ormia_ochracea_genome_assembly,_chromosome:_2	AUGUSTUS	intron	9266508	9267091	0.59	-	.	ID=g4005.t1.intron3;Parent=g4005.t1;
OY727106.1_Ormia_ochracea_genome_assembly,_chromosome:_2	AUGUSTUS	CDS	9267092	9267101	0.63	-	0	ID=g4005.t1.CDS4;Parent=g4005.t1;
OY727106.1_Ormia_ochracea_genome_assembly,_chromosome:_2	AUGUSTUS	exon	9267092	9267101	.	-	.	ID=g4005.t1.exon4;Parent=g4005.t1;
OY727106.1_Ormia_ochracea_genome_assembly,_chromosome:_2	AUGUSTUS	start_codon	9267099	9267101	.	-	0	ID=g4005.t1.start1;Parent=g4005.t1;
OY727106.1_Ormia_ochracea_genome_assembly,_chromosome:_2	AUGUSTUS	gene	9403011	9406983	.	+	.	ID=g4006;
OY727106.1_Ormia_ochracea_genome_assembly,_chromosome:_2	AUGUSTUS	mRNA	9403011	9406983	0.92	+	.	ID=g4006.t1;Parent=g4006;
OY727106.1_Ormia_ochracea_genome_assembly,_chromosome:_2	AUGUSTUS	start_codon	9403011	9403013	.	+	0	ID=g4006.t1.start1;Parent=g4006.t1;
OY727106.1_Ormia_ochracea_genome_assembly,_chromosome:_2	AUGUSTUS	CDS	9403011	9403155	1	+	0	ID=g4006.t1.CDS1;Parent=g4006.t1;
OY727106.1_Ormia_ochracea_genome_assembly,_chromosome:_2	AUGUSTUS	exon	9403011	9403155	.	+	.	ID=g4006.t1.exon1;Parent=g4006.t1;
OY727106.1_Ormia_ochracea_genome_assembly,_chromosome:_2	AUGUSTUS	intron	9403156	9405477	1	+	.	ID=g4006.t1.intron1;Parent=g4006.t1;
OY727106.1_Ormia_ochracea_genome_assembly,_chromosome:_2	AUGUSTUS	CDS	9405478	9405591	1	+	2	ID=g4006.t1.CDS2;Parent=g4006.t1;
OY727106.1_Ormia_ochracea_genome_assembly,_chromosome:_2	AUGUSTUS	exon	9405478	9405591	.	+	.	ID=g4006.t1.exon2;Parent=g4006.t1;
OY727106.1_Ormia_ochracea_genome_assembly,_chromosome:_2	AUGUSTUS	intron	9405592	9406747	1	+	.	ID=g4006.t1.intron2;Parent=g4006.t1;
OY727106.1_Ormia_ochracea_genome_assembly,_chromosome:_2	AUGUSTUS	CDS	9406748	9406983	0.92	+	2	ID=g4006.t1.CDS3;Parent=g4006.t1;
OY727106.1_Ormia_ochracea_genome_assembly,_chromosome:_2	AUGUSTUS	exon	9406748	9406983	.	+	.	ID=g4006.t1.exon3;Parent=g4006.t1;
OY727106.1_Ormia_ochracea_genome_assembly,_chromosome:_2	AUGUSTUS	stop_codon	9406981	9406983	.	+	0	ID=g4006.t1.stop1;Parent=g4006.t1;
OY727106.1_Ormia_ochracea_genome_assembly,_chromosome:_2	AUGUSTUS	gene	9424266	9447263	.	+	.	ID=g4007;
OY727106.1_Ormia_ochracea_genome_assembly,_chromosome:_2	AUGUSTUS	mRNA	9424266	9447263	0.95	+	.	ID=g4007.t1;Parent=g4007;
OY727106.1_Ormia_ochracea_genome_assembly,_chromosome:_2	AUGUSTUS	start_codon	9424266	9424268	.	+	0	ID=g4007.t1.start1;Parent=g4007.t1;
OY727106.1_Ormia_ochracea_genome_assembly,_chromosome:_2	AUGUSTUS	CDS	9424266	9424409	1	+	0	ID=g4007.t1.CDS1;Parent=g4007.t1;
OY727106.1_Ormia_ochracea_genome_assembly,_chromosome:_2	AUGUSTUS	exon	9424266	9424409	.	+	.	ID=g4007.t1.exon1;Parent=g4007.t1;
OY727106.1_Ormia_ochracea_genome_assembly,_chromosome:_2	AUGUSTUS	intron	9424410	9424473	1	+	.	ID=g4007.t1.intron1;Parent=g4007.t1;
OY727106.1_Ormia_ochracea_genome_assembly,_chromosome:_2	AUGUSTUS	CDS	9424474	9424611	1	+	0	ID=g4007.t1.CDS2;Parent=g4007.t1;
OY727106.1_Ormia_ochracea_genome_assembly,_chromosome:_2	AUGUSTUS	exon	9424474	9424611	.	+	.	ID=g4007.t1.exon2;Parent=g4007.t1;
OY727106.1_Ormia_ochracea_genome_assembly,_chromosome:_2	AUGUSTUS	intron	9424612	9428336	1	+	.	ID=g4007.t1.intron2;Parent=g4007.t1;
OY727106.1_Ormia_ochracea_genome_assembly,_chromosome:_2	AUGUSTUS	CDS	9428337	9428593	1	+	0	ID=g4007.t1.CDS3;Parent=g4007.t1;
OY727106.1_Ormia_ochracea_genome_assembly,_chromosome:_2	AUGUSTUS	exon	9428337	9428593	.	+	.	ID=g4007.t1.exon3;Parent=g4007.t1;
OY727106.1_Ormia_ochracea_genome_assembly,_chromosome:_2	AUGUSTUS	intron	9428594	9428653	1	+	.	ID=g4007.t1.intron3;Parent=g4007.t1;
OY727106.1_Ormia_ochracea_genome_assembly,_chromosome:_2	AUGUSTUS	CDS	9428654	9428778	1	+	1	ID=g4007.t1.CDS4;Parent=g4007.t1;
OY727106.1_Ormia_ochracea_genome_assembly,_chromosome:_2	AUGUSTUS	exon	9428654	9428778	.	+	.	ID=g4007.t1.exon4;Parent=g4007.t1;
OY727106.1_Ormia_ochracea_genome_assembly,_chromosome:_2	AUGUSTUS	intron	9428779	9429510	1	+	.	ID=g4007.t1.intron4;Parent=g4007.t1;
OY727106.1_Ormia_ochracea_genome_assembly,_chromosome:_2	AUGUSTUS	CDS	9429511	9429789	1	+	2	ID=g4007.t1.CDS5;Parent=g4007.t1;
OY727106.1_Ormia_ochracea_genome_assembly,_chromosome:_2	AUGUSTUS	exon	9429511	9429789	.	+	.	ID=g4007.t1.exon5;Parent=g4007.t1;
OY727106.1_Ormia_ochracea_genome_assembly,_chromosome:_2	AUGUSTUS	intron	9429790	9429858	1	+	.	ID=g4007.t1.intron5;Parent=g4007.t1;
OY727106.1_Ormia_ochracea_genome_assembly,_chromosome:_2	AUGUSTUS	CDS	9429859	9430136	1	+	2	ID=g4007.t1.CDS6;Parent=g4007.t1;
OY727106.1_Ormia_ochracea_genome_assembly,_chromosome:_2	AUGUSTUS	exon	9429859	9430136	.	+	.	ID=g4007.t1.exon6;Parent=g4007.t1;
OY727106.1_Ormia_ochracea_genome_assembly,_chromosome:_2	AUGUSTUS	intron	9430137	9430431	1	+	.	ID=g4007.t1.intron6;Parent=g4007.t1;
OY727106.1_Ormia_ochracea_genome_assembly,_chromosome:_2	AUGUSTUS	CDS	9430432	9430554	1	+	0	ID=g4007.t1.CDS7;Parent=g4007.t1;
OY727106.1_Ormia_ochracea_genome_assembly,_chromosome:_2	AUGUSTUS	exon	9430432	9430554	.	+	.	ID=g4007.t1.exon7;Parent=g4007.t1;
OY727106.1_Ormia_ochracea_genome_assembly,_chromosome:_2	AUGUSTUS	intron	9430555	9435157	1	+	.	ID=g4007.t1.intron7;Parent=g4007.t1;
OY727106.1_Ormia_ochracea_genome_assembly,_chromosome:_2	AUGUSTUS	CDS	9435158	9435382	1	+	0	ID=g4007.t1.CDS8;Parent=g4007.t1;
OY727106.1_Ormia_ochracea_genome_assembly,_chromosome:_2	AUGUSTUS	exon	9435158	9435382	.	+	.	ID=g4007.t1.exon8;Parent=g4007.t1;
OY727106.1_Ormia_ochracea_genome_assembly,_chromosome:_2	AUGUSTUS	intron	9435383	9435460	1	+	.	ID=g4007.t1.intron8;Parent=g4007.t1;
OY727106.1_Ormia_ochracea_genome_assembly,_chromosome:_2	AUGUSTUS	CDS	9435461	9435600	1	+	0	ID=g4007.t1.CDS9;Parent=g4007.t1;
OY727106.1_Ormia_ochracea_genome_assembly,_chromosome:_2	AUGUSTUS	exon	9435461	9435600	.	+	.	ID=g4007.t1.exon9;Parent=g4007.t1;
OY727106.1_Ormia_ochracea_genome_assembly,_chromosome:_2	AUGUSTUS	intron	9435601	9440894	1	+	.	ID=g4007.t1.intron9;Parent=g4007.t1;
OY727106.1_Ormia_ochracea_genome_assembly,_chromosome:_2	AUGUSTUS	CDS	9440895	9440998	1	+	1	ID=g4007.t1.CDS10;Parent=g4007.t1;
OY727106.1_Ormia_ochracea_genome_assembly,_chromosome:_2	AUGUSTUS	exon	9440895	9440998	.	+	.	ID=g4007.t1.exon10;Parent=g4007.t1;
OY727106.1_Ormia_ochracea_genome_assembly,_chromosome:_2	AUGUSTUS	intron	9440999	9443904	1	+	.	ID=g4007.t1.intron10;Parent=g4007.t1;
OY727106.1_Ormia_ochracea_genome_assembly,_chromosome:_2	AUGUSTUS	CDS	9443905	9444132	1	+	2	ID=g4007.t1.CDS11;Parent=g4007.t1;
OY727106.1_Ormia_ochracea_genome_assembly,_chromosome:_2	AUGUSTUS	exon	9443905	9444132	.	+	.	ID=g4007.t1.exon11;Parent=g4007.t1;
OY727106.1_Ormia_ochracea_genome_assembly,_chromosome:_2	AUGUSTUS	intron	9444133	9447147	1	+	.	ID=g4007.t1.intron11;Parent=g4007.t1;
OY727106.1_Ormia_ochracea_genome_assembly,_chromosome:_2	AUGUSTUS	CDS	9447148	9447263	0.95	+	2	ID=g4007.t1.CDS12;Parent=g4007.t1;
OY727106.1_Ormia_ochracea_genome_assembly,_chromosome:_2	AUGUSTUS	exon	9447148	9447263	.	+	.	ID=g4007.t1.exon12;Parent=g4007.t1;
OY727106.1_Ormia_ochracea_genome_assembly,_chromosome:_2	AUGUSTUS	stop_codon	9447261	9447263	.	+	0	ID=g4007.t1.stop1;Parent=g4007.t1;
OY727106.1_Ormia_ochracea_genome_assembly,_chromosome:_2	AUGUSTUS	mRNA	9424266	9447263	0.98	+	.	ID=g4007.t2;Parent=g4007;
OY727106.1_Ormia_ochracea_genome_assembly,_chromosome:_2	AUGUSTUS	start_codon	9424266	9424268	.	+	0	ID=g4007.t2.start1;Parent=g4007.t2;
OY727106.1_Ormia_ochracea_genome_assembly,_chromosome:_2	AUGUSTUS	CDS	9424266	9424409	1	+	0	ID=g4007.t2.CDS1;Parent=g4007.t2;
OY727106.1_Ormia_ochracea_genome_assembly,_chromosome:_2	AUGUSTUS	exon	9424266	9424409	.	+	.	ID=g4007.t2.exon1;Parent=g4007.t2;
OY727106.1_Ormia_ochracea_genome_assembly,_chromosome:_2	AUGUSTUS	intron	9424410	9424473	1	+	.	ID=g4007.t2.intron1;Parent=g4007.t2;
OY727106.1_Ormia_ochracea_genome_assembly,_chromosome:_2	AUGUSTUS	CDS	9424474	9424611	1	+	0	ID=g4007.t2.CDS2;Parent=g4007.t2;
OY727106.1_Ormia_ochracea_genome_assembly,_chromosome:_2	AUGUSTUS	exon	9424474	9424611	.	+	.	ID=g4007.t2.exon2;Parent=g4007.t2;
OY727106.1_Ormia_ochracea_genome_assembly,_chromosome:_2	AUGUSTUS	intron	9424612	9428336	1	+	.	ID=g4007.t2.intron2;Parent=g4007.t2;
OY727106.1_Ormia_ochracea_genome_assembly,_chromosome:_2	AUGUSTUS	CDS	9428337	9428593	1	+	0	ID=g4007.t2.CDS3;Parent=g4007.t2;
OY727106.1_Ormia_ochracea_genome_assembly,_chromosome:_2	AUGUSTUS	exon	9428337	9428593	.	+	.	ID=g4007.t2.exon3;Parent=g4007.t2;
OY727106.1_Ormia_ochracea_genome_assembly,_chromosome:_2	AUGUSTUS	intron	9428594	9428653	1	+	.	ID=g4007.t2.intron3;Parent=g4007.t2;
OY727106.1_Ormia_ochracea_genome_assembly,_chromosome:_2	AUGUSTUS	CDS	9428654	9428778	1	+	1	ID=g4007.t2.CDS4;Parent=g4007.t2;
OY727106.1_Ormia_ochracea_genome_assembly,_chromosome:_2	AUGUSTUS	exon	9428654	9428778	.	+	.	ID=g4007.t2.exon4;Parent=g4007.t2;
OY727106.1_Ormia_ochracea_genome_assembly,_chromosome:_2	AUGUSTUS	intron	9428779	9429510	1	+	.	ID=g4007.t2.intron4;Parent=g4007.t2;
OY727106.1_Ormia_ochracea_genome_assembly,_chromosome:_2	AUGUSTUS	CDS	9429511	9429789	1	+	2	ID=g4007.t2.CDS5;Parent=g4007.t2;
OY727106.1_Ormia_ochracea_genome_assembly,_chromosome:_2	AUGUSTUS	exon	9429511	9429789	.	+	.	ID=g4007.t2.exon5;Parent=g4007.t2;
OY727106.1_Ormia_ochracea_genome_assembly,_chromosome:_2	AUGUSTUS	intron	9429790	9429858	1	+	.	ID=g4007.t2.intron5;Parent=g4007.t2;
OY727106.1_Ormia_ochracea_genome_assembly,_chromosome:_2	AUGUSTUS	CDS	9429859	9430136	1	+	2	ID=g4007.t2.CDS6;Parent=g4007.t2;
OY727106.1_Ormia_ochracea_genome_assembly,_chromosome:_2	AUGUSTUS	exon	9429859	9430136	.	+	.	ID=g4007.t2.exon6;Parent=g4007.t2;
OY727106.1_Ormia_ochracea_genome_assembly,_chromosome:_2	AUGUSTUS	intron	9430137	9430431	1	+	.	ID=g4007.t2.intron6;Parent=g4007.t2;
OY727106.1_Ormia_ochracea_genome_assembly,_chromosome:_2	AUGUSTUS	CDS	9430432	9430554	1	+	0	ID=g4007.t2.CDS7;Parent=g4007.t2;
OY727106.1_Ormia_ochracea_genome_assembly,_chromosome:_2	AUGUSTUS	exon	9430432	9430554	.	+	.	ID=g4007.t2.exon7;Parent=g4007.t2;
OY727106.1_Ormia_ochracea_genome_assembly,_chromosome:_2	AUGUSTUS	intron	9430555	9435178	0.99	+	.	ID=g4007.t2.intron7;Parent=g4007.t2;
OY727106.1_Ormia_ochracea_genome_assembly,_chromosome:_2	AUGUSTUS	CDS	9435179	9435382	0.99	+	0	ID=g4007.t2.CDS8;Parent=g4007.t2;
OY727106.1_Ormia_ochracea_genome_assembly,_chromosome:_2	AUGUSTUS	exon	9435179	9435382	.	+	.	ID=g4007.t2.exon8;Parent=g4007.t2;
OY727106.1_Ormia_ochracea_genome_assembly,_chromosome:_2	AUGUSTUS	intron	9435383	9435460	1	+	.	ID=g4007.t2.intron8;Parent=g4007.t2;
OY727106.1_Ormia_ochracea_genome_assembly,_chromosome:_2	AUGUSTUS	CDS	9435461	9435600	1	+	0	ID=g4007.t2.CDS9;Parent=g4007.t2;
OY727106.1_Ormia_ochracea_genome_assembly,_chromosome:_2	AUGUSTUS	exon	9435461	9435600	.	+	.	ID=g4007.t2.exon9;Parent=g4007.t2;
OY727106.1_Ormia_ochracea_genome_assembly,_chromosome:_2	AUGUSTUS	intron	9435601	9440894	1	+	.	ID=g4007.t2.intron9;Parent=g4007.t2;
OY727106.1_Ormia_ochracea_genome_assembly,_chromosome:_2	AUGUSTUS	CDS	9440895	9440998	1	+	1	ID=g4007.t2.CDS10;Parent=g4007.t2;
OY727106.1_Ormia_ochracea_genome_assembly,_chromosome:_2	AUGUSTUS	exon	9440895	9440998	.	+	.	ID=g4007.t2.exon10;Parent=g4007.t2;
OY727106.1_Ormia_ochracea_genome_assembly,_chromosome:_2	AUGUSTUS	intron	9440999	9443904	1	+	.	ID=g4007.t2.intron10;Parent=g4007.t2;
OY727106.1_Ormia_ochracea_genome_assembly,_chromosome:_2	AUGUSTUS	CDS	9443905	9444132	1	+	2	ID=g4007.t2.CDS11;Parent=g4007.t2;
OY727106.1_Ormia_ochracea_genome_assembly,_chromosome:_2	AUGUSTUS	exon	9443905	9444132	.	+	.	ID=g4007.t2.exon11;Parent=g4007.t2;
OY727106.1_Ormia_ochracea_genome_assembly,_chromosome:_2	AUGUSTUS	intron	9444133	9447147	1	+	.	ID=g4007.t2.intron11;Parent=g4007.t2;
OY727106.1_Ormia_ochracea_genome_assembly,_chromosome:_2	AUGUSTUS	CDS	9447148	9447263	0.99	+	2	ID=g4007.t2.CDS12;Parent=g4007.t2;
OY727106.1_Ormia_ochracea_genome_assembly,_chromosome:_2	AUGUSTUS	exon	9447148	9447263	.	+	.	ID=g4007.t2.exon12;Parent=g4007.t2;
OY727106.1_Ormia_ochracea_genome_assembly,_chromosome:_2	AUGUSTUS	stop_codon	9447261	9447263	.	+	0	ID=g4007.t2.stop1;Parent=g4007.t2;
OY727106.1_Ormia_ochracea_genome_assembly,_chromosome:_2	AUGUSTUS	gene	9447306	9450185	.	+	.	ID=g4008;
OY727106.1_Ormia_ochracea_genome_assembly,_chromosome:_2	AUGUSTUS	mRNA	9447306	9450185	1	+	.	ID=g4008.t1;Parent=g4008;
OY727106.1_Ormia_ochracea_genome_assembly,_chromosome:_2	AUGUSTUS	start_codon	9447306	9447308	.	+	0	ID=g4008.t1.start1;Parent=g4008.t1;
OY727106.1_Ormia_ochracea_genome_assembly,_chromosome:_2	AUGUSTUS	CDS	9447306	9449382	1	+	0	ID=g4008.t1.CDS1;Parent=g4008.t1;
OY727106.1_Ormia_ochracea_genome_assembly,_chromosome:_2	AUGUSTUS	exon	9447306	9449382	.	+	.	ID=g4008.t1.exon1;Parent=g4008.t1;
OY727106.1_Ormia_ochracea_genome_assembly,_chromosome:_2	AUGUSTUS	intron	9449383	9449433	1	+	.	ID=g4008.t1.intron1;Parent=g4008.t1;
OY727106.1_Ormia_ochracea_genome_assembly,_chromosome:_2	AUGUSTUS	CDS	9449434	9450185	1	+	2	ID=g4008.t1.CDS2;Parent=g4008.t1;
OY727106.1_Ormia_ochracea_genome_assembly,_chromosome:_2	AUGUSTUS	exon	9449434	9450185	.	+	.	ID=g4008.t1.exon2;Parent=g4008.t1;
OY727106.1_Ormia_ochracea_genome_assembly,_chromosome:_2	AUGUSTUS	stop_codon	9450183	9450185	.	+	0	ID=g4008.t1.stop1;Parent=g4008.t1;
OY727106.1_Ormia_ochracea_genome_assembly,_chromosome:_2	AUGUSTUS	gene	9462684	9464751	.	+	.	ID=g4009;
OY727106.1_Ormia_ochracea_genome_assembly,_chromosome:_2	AUGUSTUS	mRNA	9462684	9464751	1	+	.	ID=g4009.t1;Parent=g4009;
OY727106.1_Ormia_ochracea_genome_assembly,_chromosome:_2	AUGUSTUS	start_codon	9462684	9462686	.	+	0	ID=g4009.t1.start1;Parent=g4009.t1;
OY727106.1_Ormia_ochracea_genome_assembly,_chromosome:_2	AUGUSTUS	CDS	9462684	9462833	1	+	0	ID=g4009.t1.CDS1;Parent=g4009.t1;
OY727106.1_Ormia_ochracea_genome_assembly,_chromosome:_2	AUGUSTUS	exon	9462684	9462833	.	+	.	ID=g4009.t1.exon1;Parent=g4009.t1;
OY727106.1_Ormia_ochracea_genome_assembly,_chromosome:_2	AUGUSTUS	intron	9462834	9462892	1	+	.	ID=g4009.t1.intron1;Parent=g4009.t1;
OY727106.1_Ormia_ochracea_genome_assembly,_chromosome:_2	AUGUSTUS	CDS	9462893	9463045	1	+	0	ID=g4009.t1.CDS2;Parent=g4009.t1;
OY727106.1_Ormia_ochracea_genome_assembly,_chromosome:_2	AUGUSTUS	exon	9462893	9463045	.	+	.	ID=g4009.t1.exon2;Parent=g4009.t1;
OY727106.1_Ormia_ochracea_genome_assembly,_chromosome:_2	AUGUSTUS	intron	9463046	9463105	1	+	.	ID=g4009.t1.intron2;Parent=g4009.t1;
OY727106.1_Ormia_ochracea_genome_assembly,_chromosome:_2	AUGUSTUS	CDS	9463106	9463243	1	+	0	ID=g4009.t1.CDS3;Parent=g4009.t1;
OY727106.1_Ormia_ochracea_genome_assembly,_chromosome:_2	AUGUSTUS	exon	9463106	9463243	.	+	.	ID=g4009.t1.exon3;Parent=g4009.t1;
OY727106.1_Ormia_ochracea_genome_assembly,_chromosome:_2	AUGUSTUS	intron	9463244	9463869	1	+	.	ID=g4009.t1.intron3;Parent=g4009.t1;
OY727106.1_Ormia_ochracea_genome_assembly,_chromosome:_2	AUGUSTUS	CDS	9463870	9464078	1	+	0	ID=g4009.t1.CDS4;Parent=g4009.t1;
OY727106.1_Ormia_ochracea_genome_assembly,_chromosome:_2	AUGUSTUS	exon	9463870	9464078	.	+	.	ID=g4009.t1.exon4;Parent=g4009.t1;
OY727106.1_Ormia_ochracea_genome_assembly,_chromosome:_2	AUGUSTUS	intron	9464079	9464151	1	+	.	ID=g4009.t1.intron4;Parent=g4009.t1;
OY727106.1_Ormia_ochracea_genome_assembly,_chromosome:_2	AUGUSTUS	CDS	9464152	9464289	1	+	1	ID=g4009.t1.CDS5;Parent=g4009.t1;
OY727106.1_Ormia_ochracea_genome_assembly,_chromosome:_2	AUGUSTUS	exon	9464152	9464289	.	+	.	ID=g4009.t1.exon5;Parent=g4009.t1;
OY727106.1_Ormia_ochracea_genome_assembly,_chromosome:_2	AUGUSTUS	intron	9464290	9464351	1	+	.	ID=g4009.t1.intron5;Parent=g4009.t1;
OY727106.1_Ormia_ochracea_genome_assembly,_chromosome:_2	AUGUSTUS	CDS	9464352	9464751	1	+	1	ID=g4009.t1.CDS6;Parent=g4009.t1;
OY727106.1_Ormia_ochracea_genome_assembly,_chromosome:_2	AUGUSTUS	exon	9464352	9464751	.	+	.	ID=g4009.t1.exon6;Parent=g4009.t1;
OY727106.1_Ormia_ochracea_genome_assembly,_chromosome:_2	AUGUSTUS	stop_codon	9464749	9464751	.	+	0	ID=g4009.t1.stop1;Parent=g4009.t1;
OY727106.1_Ormia_ochracea_genome_assembly,_chromosome:_2	AUGUSTUS	gene	9471480	9474637	.	-	.	ID=g4010;
OY727106.1_Ormia_ochracea_genome_assembly,_chromosome:_2	AUGUSTUS	mRNA	9471480	9474637	1	-	.	ID=g4010.t1;Parent=g4010;
OY727106.1_Ormia_ochracea_genome_assembly,_chromosome:_2	AUGUSTUS	stop_codon	9471480	9471482	.	-	0	ID=g4010.t1.stop1;Parent=g4010.t1;
OY727106.1_Ormia_ochracea_genome_assembly,_chromosome:_2	AUGUSTUS	CDS	9471480	9472866	1	-	1	ID=g4010.t1.CDS1;Parent=g4010.t1;
OY727106.1_Ormia_ochracea_genome_assembly,_chromosome:_2	AUGUSTUS	exon	9471480	9472866	.	-	.	ID=g4010.t1.exon1;Parent=g4010.t1;
OY727106.1_Ormia_ochracea_genome_assembly,_chromosome:_2	AUGUSTUS	intron	9472867	9472952	1	-	.	ID=g4010.t1.intron1;Parent=g4010.t1;
OY727106.1_Ormia_ochracea_genome_assembly,_chromosome:_2	AUGUSTUS	CDS	9472953	9473191	1	-	0	ID=g4010.t1.CDS2;Parent=g4010.t1;
OY727106.1_Ormia_ochracea_genome_assembly,_chromosome:_2	AUGUSTUS	exon	9472953	9473191	.	-	.	ID=g4010.t1.exon2;Parent=g4010.t1;
OY727106.1_Ormia_ochracea_genome_assembly,_chromosome:_2	AUGUSTUS	intron	9473192	9473253	1	-	.	ID=g4010.t1.intron2;Parent=g4010.t1;
OY727106.1_Ormia_ochracea_genome_assembly,_chromosome:_2	AUGUSTUS	CDS	9473254	9473728	1	-	1	ID=g4010.t1.CDS3;Parent=g4010.t1;
OY727106.1_Ormia_ochracea_genome_assembly,_chromosome:_2	AUGUSTUS	exon	9473254	9473728	.	-	.	ID=g4010.t1.exon3;Parent=g4010.t1;
OY727106.1_Ormia_ochracea_genome_assembly,_chromosome:_2	AUGUSTUS	intron	9473729	9473792	1	-	.	ID=g4010.t1.intron3;Parent=g4010.t1;
OY727106.1_Ormia_ochracea_genome_assembly,_chromosome:_2	AUGUSTUS	CDS	9473793	9473948	1	-	1	ID=g4010.t1.CDS4;Parent=g4010.t1;
OY727106.1_Ormia_ochracea_genome_assembly,_chromosome:_2	AUGUSTUS	exon	9473793	9473948	.	-	.	ID=g4010.t1.exon4;Parent=g4010.t1;
OY727106.1_Ormia_ochracea_genome_assembly,_chromosome:_2	AUGUSTUS	intron	9473949	9474170	1	-	.	ID=g4010.t1.intron4;Parent=g4010.t1;
OY727106.1_Ormia_ochracea_genome_assembly,_chromosome:_2	AUGUSTUS	CDS	9474171	9474637	1	-	0	ID=g4010.t1.CDS5;Parent=g4010.t1;
OY727106.1_Ormia_ochracea_genome_assembly,_chromosome:_2	AUGUSTUS	exon	9474171	9474637	.	-	.	ID=g4010.t1.exon5;Parent=g4010.t1;
OY727106.1_Ormia_ochracea_genome_assembly,_chromosome:_2	AUGUSTUS	start_codon	9474635	9474637	.	-	0	ID=g4010.t1.start1;Parent=g4010.t1;
OY727106.1_Ormia_ochracea_genome_assembly,_chromosome:_2	AUGUSTUS	gene	9478003	9478203	.	+	.	ID=g4011;
OY727106.1_Ormia_ochracea_genome_assembly,_chromosome:_2	AUGUSTUS	mRNA	9478003	9478203	0.91	+	.	ID=g4011.t1;Parent=g4011;
OY727106.1_Ormia_ochracea_genome_assembly,_chromosome:_2	AUGUSTUS	start_codon	9478003	9478005	.	+	0	ID=g4011.t1.start1;Parent=g4011.t1;
OY727106.1_Ormia_ochracea_genome_assembly,_chromosome:_2	AUGUSTUS	CDS	9478003	9478203	0.91	+	0	ID=g4011.t1.CDS1;Parent=g4011.t1;
OY727106.1_Ormia_ochracea_genome_assembly,_chromosome:_2	AUGUSTUS	exon	9478003	9478203	.	+	.	ID=g4011.t1.exon1;Parent=g4011.t1;
OY727106.1_Ormia_ochracea_genome_assembly,_chromosome:_2	AUGUSTUS	stop_codon	9478201	9478203	.	+	0	ID=g4011.t1.stop1;Parent=g4011.t1;
OY727106.1_Ormia_ochracea_genome_assembly,_chromosome:_2	AUGUSTUS	gene	9478498	9481722	.	-	.	ID=g4012;
OY727106.1_Ormia_ochracea_genome_assembly,_chromosome:_2	AUGUSTUS	mRNA	9478498	9481722	1	-	.	ID=g4012.t1;Parent=g4012;
OY727106.1_Ormia_ochracea_genome_assembly,_chromosome:_2	AUGUSTUS	stop_codon	9478498	9478500	.	-	0	ID=g4012.t1.stop1;Parent=g4012.t1;
OY727106.1_Ormia_ochracea_genome_assembly,_chromosome:_2	AUGUSTUS	CDS	9478498	9479881	1	-	1	ID=g4012.t1.CDS1;Parent=g4012.t1;
OY727106.1_Ormia_ochracea_genome_assembly,_chromosome:_2	AUGUSTUS	exon	9478498	9479881	.	-	.	ID=g4012.t1.exon1;Parent=g4012.t1;
OY727106.1_Ormia_ochracea_genome_assembly,_chromosome:_2	AUGUSTUS	intron	9479882	9479971	1	-	.	ID=g4012.t1.intron1;Parent=g4012.t1;
OY727106.1_Ormia_ochracea_genome_assembly,_chromosome:_2	AUGUSTUS	CDS	9479972	9480210	1	-	0	ID=g4012.t1.CDS2;Parent=g4012.t1;
OY727106.1_Ormia_ochracea_genome_assembly,_chromosome:_2	AUGUSTUS	exon	9479972	9480210	.	-	.	ID=g4012.t1.exon2;Parent=g4012.t1;
OY727106.1_Ormia_ochracea_genome_assembly,_chromosome:_2	AUGUSTUS	intron	9480211	9480272	1	-	.	ID=g4012.t1.intron2;Parent=g4012.t1;
OY727106.1_Ormia_ochracea_genome_assembly,_chromosome:_2	AUGUSTUS	CDS	9480273	9480747	1	-	1	ID=g4012.t1.CDS3;Parent=g4012.t1;
OY727106.1_Ormia_ochracea_genome_assembly,_chromosome:_2	AUGUSTUS	exon	9480273	9480747	.	-	.	ID=g4012.t1.exon3;Parent=g4012.t1;
OY727106.1_Ormia_ochracea_genome_assembly,_chromosome:_2	AUGUSTUS	intron	9480748	9480811	1	-	.	ID=g4012.t1.intron3;Parent=g4012.t1;
OY727106.1_Ormia_ochracea_genome_assembly,_chromosome:_2	AUGUSTUS	CDS	9480812	9480967	1	-	1	ID=g4012.t1.CDS4;Parent=g4012.t1;
OY727106.1_Ormia_ochracea_genome_assembly,_chromosome:_2	AUGUSTUS	exon	9480812	9480967	.	-	.	ID=g4012.t1.exon4;Parent=g4012.t1;
OY727106.1_Ormia_ochracea_genome_assembly,_chromosome:_2	AUGUSTUS	intron	9480968	9481255	1	-	.	ID=g4012.t1.intron4;Parent=g4012.t1;
OY727106.1_Ormia_ochracea_genome_assembly,_chromosome:_2	AUGUSTUS	CDS	9481256	9481722	1	-	0	ID=g4012.t1.CDS5;Parent=g4012.t1;
OY727106.1_Ormia_ochracea_genome_assembly,_chromosome:_2	AUGUSTUS	exon	9481256	9481722	.	-	.	ID=g4012.t1.exon5;Parent=g4012.t1;
OY727106.1_Ormia_ochracea_genome_assembly,_chromosome:_2	AUGUSTUS	start_codon	9481720	9481722	.	-	0	ID=g4012.t1.start1;Parent=g4012.t1;
OY727106.1_Ormia_ochracea_genome_assembly,_chromosome:_2	AUGUSTUS	gene	9485594	9488752	.	-	.	ID=g4013;
OY727106.1_Ormia_ochracea_genome_assembly,_chromosome:_2	AUGUSTUS	mRNA	9485594	9488752	1	-	.	ID=g4013.t1;Parent=g4013;
OY727106.1_Ormia_ochracea_genome_assembly,_chromosome:_2	AUGUSTUS	stop_codon	9485594	9485596	.	-	0	ID=g4013.t1.stop1;Parent=g4013.t1;
OY727106.1_Ormia_ochracea_genome_assembly,_chromosome:_2	AUGUSTUS	CDS	9485594	9486980	1	-	1	ID=g4013.t1.CDS1;Parent=g4013.t1;
OY727106.1_Ormia_ochracea_genome_assembly,_chromosome:_2	AUGUSTUS	exon	9485594	9486980	.	-	.	ID=g4013.t1.exon1;Parent=g4013.t1;
OY727106.1_Ormia_ochracea_genome_assembly,_chromosome:_2	AUGUSTUS	intron	9486981	9487066	1	-	.	ID=g4013.t1.intron1;Parent=g4013.t1;
OY727106.1_Ormia_ochracea_genome_assembly,_chromosome:_2	AUGUSTUS	CDS	9487067	9487305	1	-	0	ID=g4013.t1.CDS2;Parent=g4013.t1;
OY727106.1_Ormia_ochracea_genome_assembly,_chromosome:_2	AUGUSTUS	exon	9487067	9487305	.	-	.	ID=g4013.t1.exon2;Parent=g4013.t1;
OY727106.1_Ormia_ochracea_genome_assembly,_chromosome:_2	AUGUSTUS	intron	9487306	9487368	1	-	.	ID=g4013.t1.intron2;Parent=g4013.t1;
OY727106.1_Ormia_ochracea_genome_assembly,_chromosome:_2	AUGUSTUS	CDS	9487369	9487843	1	-	1	ID=g4013.t1.CDS3;Parent=g4013.t1;
OY727106.1_Ormia_ochracea_genome_assembly,_chromosome:_2	AUGUSTUS	exon	9487369	9487843	.	-	.	ID=g4013.t1.exon3;Parent=g4013.t1;
OY727106.1_Ormia_ochracea_genome_assembly,_chromosome:_2	AUGUSTUS	intron	9487844	9487907	1	-	.	ID=g4013.t1.intron3;Parent=g4013.t1;
OY727106.1_Ormia_ochracea_genome_assembly,_chromosome:_2	AUGUSTUS	CDS	9487908	9488063	1	-	1	ID=g4013.t1.CDS4;Parent=g4013.t1;
OY727106.1_Ormia_ochracea_genome_assembly,_chromosome:_2	AUGUSTUS	exon	9487908	9488063	.	-	.	ID=g4013.t1.exon4;Parent=g4013.t1;
OY727106.1_Ormia_ochracea_genome_assembly,_chromosome:_2	AUGUSTUS	intron	9488064	9488285	1	-	.	ID=g4013.t1.intron4;Parent=g4013.t1;
OY727106.1_Ormia_ochracea_genome_assembly,_chromosome:_2	AUGUSTUS	CDS	9488286	9488752	1	-	0	ID=g4013.t1.CDS5;Parent=g4013.t1;
OY727106.1_Ormia_ochracea_genome_assembly,_chromosome:_2	AUGUSTUS	exon	9488286	9488752	.	-	.	ID=g4013.t1.exon5;Parent=g4013.t1;
OY727106.1_Ormia_ochracea_genome_assembly,_chromosome:_2	AUGUSTUS	start_codon	9488750	9488752	.	-	0	ID=g4013.t1.start1;Parent=g4013.t1;
OY727106.1_Ormia_ochracea_genome_assembly,_chromosome:_2	AUGUSTUS	gene	9491881	9495104	.	-	.	ID=g4014;
OY727106.1_Ormia_ochracea_genome_assembly,_chromosome:_2	AUGUSTUS	mRNA	9491881	9495104	1	-	.	ID=g4014.t1;Parent=g4014;
OY727106.1_Ormia_ochracea_genome_assembly,_chromosome:_2	AUGUSTUS	stop_codon	9491881	9491883	.	-	0	ID=g4014.t1.stop1;Parent=g4014.t1;
OY727106.1_Ormia_ochracea_genome_assembly,_chromosome:_2	AUGUSTUS	CDS	9491881	9493267	1	-	1	ID=g4014.t1.CDS1;Parent=g4014.t1;
OY727106.1_Ormia_ochracea_genome_assembly,_chromosome:_2	AUGUSTUS	exon	9491881	9493267	.	-	.	ID=g4014.t1.exon1;Parent=g4014.t1;
OY727106.1_Ormia_ochracea_genome_assembly,_chromosome:_2	AUGUSTUS	intron	9493268	9493353	1	-	.	ID=g4014.t1.intron1;Parent=g4014.t1;
OY727106.1_Ormia_ochracea_genome_assembly,_chromosome:_2	AUGUSTUS	CDS	9493354	9493592	1	-	0	ID=g4014.t1.CDS2;Parent=g4014.t1;
OY727106.1_Ormia_ochracea_genome_assembly,_chromosome:_2	AUGUSTUS	exon	9493354	9493592	.	-	.	ID=g4014.t1.exon2;Parent=g4014.t1;
OY727106.1_Ormia_ochracea_genome_assembly,_chromosome:_2	AUGUSTUS	intron	9493593	9493654	1	-	.	ID=g4014.t1.intron2;Parent=g4014.t1;
OY727106.1_Ormia_ochracea_genome_assembly,_chromosome:_2	AUGUSTUS	CDS	9493655	9494129	1	-	1	ID=g4014.t1.CDS3;Parent=g4014.t1;
OY727106.1_Ormia_ochracea_genome_assembly,_chromosome:_2	AUGUSTUS	exon	9493655	9494129	.	-	.	ID=g4014.t1.exon3;Parent=g4014.t1;
OY727106.1_Ormia_ochracea_genome_assembly,_chromosome:_2	AUGUSTUS	intron	9494130	9494193	1	-	.	ID=g4014.t1.intron3;Parent=g4014.t1;
OY727106.1_Ormia_ochracea_genome_assembly,_chromosome:_2	AUGUSTUS	CDS	9494194	9494349	1	-	1	ID=g4014.t1.CDS4;Parent=g4014.t1;
OY727106.1_Ormia_ochracea_genome_assembly,_chromosome:_2	AUGUSTUS	exon	9494194	9494349	.	-	.	ID=g4014.t1.exon4;Parent=g4014.t1;
OY727106.1_Ormia_ochracea_genome_assembly,_chromosome:_2	AUGUSTUS	intron	9494350	9494637	1	-	.	ID=g4014.t1.intron4;Parent=g4014.t1;
OY727106.1_Ormia_ochracea_genome_assembly,_chromosome:_2	AUGUSTUS	CDS	9494638	9495104	1	-	0	ID=g4014.t1.CDS5;Parent=g4014.t1;
OY727106.1_Ormia_ochracea_genome_assembly,_chromosome:_2	AUGUSTUS	exon	9494638	9495104	.	-	.	ID=g4014.t1.exon5;Parent=g4014.t1;
OY727106.1_Ormia_ochracea_genome_assembly,_chromosome:_2	AUGUSTUS	start_codon	9495102	9495104	.	-	0	ID=g4014.t1.start1;Parent=g4014.t1;
OY727106.1_Ormia_ochracea_genome_assembly,_chromosome:_2	AUGUSTUS	gene	9498892	9505147	.	-	.	ID=g4015;
OY727106.1_Ormia_ochracea_genome_assembly,_chromosome:_2	AUGUSTUS	mRNA	9498892	9505147	1	-	.	ID=g4015.t1;Parent=g4015;
OY727106.1_Ormia_ochracea_genome_assembly,_chromosome:_2	AUGUSTUS	stop_codon	9498892	9498894	.	-	0	ID=g4015.t1.stop1;Parent=g4015.t1;
OY727106.1_Ormia_ochracea_genome_assembly,_chromosome:_2	AUGUSTUS	CDS	9498892	9500269	1	-	1	ID=g4015.t1.CDS1;Parent=g4015.t1;
OY727106.1_Ormia_ochracea_genome_assembly,_chromosome:_2	AUGUSTUS	exon	9498892	9500269	.	-	.	ID=g4015.t1.exon1;Parent=g4015.t1;
OY727106.1_Ormia_ochracea_genome_assembly,_chromosome:_2	AUGUSTUS	intron	9500270	9500355	1	-	.	ID=g4015.t1.intron1;Parent=g4015.t1;
OY727106.1_Ormia_ochracea_genome_assembly,_chromosome:_2	AUGUSTUS	CDS	9500356	9500594	1	-	0	ID=g4015.t1.CDS2;Parent=g4015.t1;
OY727106.1_Ormia_ochracea_genome_assembly,_chromosome:_2	AUGUSTUS	exon	9500356	9500594	.	-	.	ID=g4015.t1.exon2;Parent=g4015.t1;
OY727106.1_Ormia_ochracea_genome_assembly,_chromosome:_2	AUGUSTUS	intron	9500595	9500656	1	-	.	ID=g4015.t1.intron2;Parent=g4015.t1;
OY727106.1_Ormia_ochracea_genome_assembly,_chromosome:_2	AUGUSTUS	CDS	9500657	9501128	1	-	1	ID=g4015.t1.CDS3;Parent=g4015.t1;
OY727106.1_Ormia_ochracea_genome_assembly,_chromosome:_2	AUGUSTUS	exon	9500657	9501128	.	-	.	ID=g4015.t1.exon3;Parent=g4015.t1;
OY727106.1_Ormia_ochracea_genome_assembly,_chromosome:_2	AUGUSTUS	intron	9501129	9501192	1	-	.	ID=g4015.t1.intron3;Parent=g4015.t1;
OY727106.1_Ormia_ochracea_genome_assembly,_chromosome:_2	AUGUSTUS	CDS	9501193	9501351	1	-	1	ID=g4015.t1.CDS4;Parent=g4015.t1;
OY727106.1_Ormia_ochracea_genome_assembly,_chromosome:_2	AUGUSTUS	exon	9501193	9501351	.	-	.	ID=g4015.t1.exon4;Parent=g4015.t1;
OY727106.1_Ormia_ochracea_genome_assembly,_chromosome:_2	AUGUSTUS	intron	9501352	9504680	1	-	.	ID=g4015.t1.intron4;Parent=g4015.t1;
OY727106.1_Ormia_ochracea_genome_assembly,_chromosome:_2	AUGUSTUS	CDS	9504681	9505147	1	-	0	ID=g4015.t1.CDS5;Parent=g4015.t1;
OY727106.1_Ormia_ochracea_genome_assembly,_chromosome:_2	AUGUSTUS	exon	9504681	9505147	.	-	.	ID=g4015.t1.exon5;Parent=g4015.t1;
OY727106.1_Ormia_ochracea_genome_assembly,_chromosome:_2	AUGUSTUS	start_codon	9505145	9505147	.	-	0	ID=g4015.t1.start1;Parent=g4015.t1;
OY727106.1_Ormia_ochracea_genome_assembly,_chromosome:_2	AUGUSTUS	gene	9508217	9511478	.	-	.	ID=g4016;
OY727106.1_Ormia_ochracea_genome_assembly,_chromosome:_2	AUGUSTUS	mRNA	9508217	9511478	1	-	.	ID=g4016.t1;Parent=g4016;
OY727106.1_Ormia_ochracea_genome_assembly,_chromosome:_2	AUGUSTUS	stop_codon	9508217	9508219	.	-	0	ID=g4016.t1.stop1;Parent=g4016.t1;
OY727106.1_Ormia_ochracea_genome_assembly,_chromosome:_2	AUGUSTUS	CDS	9508217	9509603	1	-	1	ID=g4016.t1.CDS1;Parent=g4016.t1;
OY727106.1_Ormia_ochracea_genome_assembly,_chromosome:_2	AUGUSTUS	exon	9508217	9509603	.	-	.	ID=g4016.t1.exon1;Parent=g4016.t1;
OY727106.1_Ormia_ochracea_genome_assembly,_chromosome:_2	AUGUSTUS	intron	9509604	9509693	1	-	.	ID=g4016.t1.intron1;Parent=g4016.t1;
OY727106.1_Ormia_ochracea_genome_assembly,_chromosome:_2	AUGUSTUS	CDS	9509694	9509932	1	-	0	ID=g4016.t1.CDS2;Parent=g4016.t1;
OY727106.1_Ormia_ochracea_genome_assembly,_chromosome:_2	AUGUSTUS	exon	9509694	9509932	.	-	.	ID=g4016.t1.exon2;Parent=g4016.t1;
OY727106.1_Ormia_ochracea_genome_assembly,_chromosome:_2	AUGUSTUS	intron	9509933	9509995	1	-	.	ID=g4016.t1.intron2;Parent=g4016.t1;
OY727106.1_Ormia_ochracea_genome_assembly,_chromosome:_2	AUGUSTUS	CDS	9509996	9510470	1	-	1	ID=g4016.t1.CDS3;Parent=g4016.t1;
OY727106.1_Ormia_ochracea_genome_assembly,_chromosome:_2	AUGUSTUS	exon	9509996	9510470	.	-	.	ID=g4016.t1.exon3;Parent=g4016.t1;
OY727106.1_Ormia_ochracea_genome_assembly,_chromosome:_2	AUGUSTUS	intron	9510471	9510534	1	-	.	ID=g4016.t1.intron3;Parent=g4016.t1;
OY727106.1_Ormia_ochracea_genome_assembly,_chromosome:_2	AUGUSTUS	CDS	9510535	9510690	1	-	1	ID=g4016.t1.CDS4;Parent=g4016.t1;
OY727106.1_Ormia_ochracea_genome_assembly,_chromosome:_2	AUGUSTUS	exon	9510535	9510690	.	-	.	ID=g4016.t1.exon4;Parent=g4016.t1;
OY727106.1_Ormia_ochracea_genome_assembly,_chromosome:_2	AUGUSTUS	intron	9510691	9511011	1	-	.	ID=g4016.t1.intron4;Parent=g4016.t1;
OY727106.1_Ormia_ochracea_genome_assembly,_chromosome:_2	AUGUSTUS	CDS	9511012	9511478	1	-	0	ID=g4016.t1.CDS5;Parent=g4016.t1;
OY727106.1_Ormia_ochracea_genome_assembly,_chromosome:_2	AUGUSTUS	exon	9511012	9511478	.	-	.	ID=g4016.t1.exon5;Parent=g4016.t1;
OY727106.1_Ormia_ochracea_genome_assembly,_chromosome:_2	AUGUSTUS	start_codon	9511476	9511478	.	-	0	ID=g4016.t1.start1;Parent=g4016.t1;
OY727106.1_Ormia_ochracea_genome_assembly,_chromosome:_2	AUGUSTUS	gene	9515342	9518530	.	-	.	ID=g4017;
OY727106.1_Ormia_ochracea_genome_assembly,_chromosome:_2	AUGUSTUS	mRNA	9515342	9518530	1	-	.	ID=g4017.t1;Parent=g4017;
OY727106.1_Ormia_ochracea_genome_assembly,_chromosome:_2	AUGUSTUS	stop_codon	9515342	9515344	.	-	0	ID=g4017.t1.stop1;Parent=g4017.t1;
OY727106.1_Ormia_ochracea_genome_assembly,_chromosome:_2	AUGUSTUS	CDS	9515342	9516755	1	-	1	ID=g4017.t1.CDS1;Parent=g4017.t1;
OY727106.1_Ormia_ochracea_genome_assembly,_chromosome:_2	AUGUSTUS	exon	9515342	9516755	.	-	.	ID=g4017.t1.exon1;Parent=g4017.t1;
OY727106.1_Ormia_ochracea_genome_assembly,_chromosome:_2	AUGUSTUS	intron	9516756	9516845	1	-	.	ID=g4017.t1.intron1;Parent=g4017.t1;
OY727106.1_Ormia_ochracea_genome_assembly,_chromosome:_2	AUGUSTUS	CDS	9516846	9517084	1	-	0	ID=g4017.t1.CDS2;Parent=g4017.t1;
OY727106.1_Ormia_ochracea_genome_assembly,_chromosome:_2	AUGUSTUS	exon	9516846	9517084	.	-	.	ID=g4017.t1.exon2;Parent=g4017.t1;
OY727106.1_Ormia_ochracea_genome_assembly,_chromosome:_2	AUGUSTUS	intron	9517085	9517146	1	-	.	ID=g4017.t1.intron2;Parent=g4017.t1;
OY727106.1_Ormia_ochracea_genome_assembly,_chromosome:_2	AUGUSTUS	CDS	9517147	9517621	1	-	1	ID=g4017.t1.CDS3;Parent=g4017.t1;
OY727106.1_Ormia_ochracea_genome_assembly,_chromosome:_2	AUGUSTUS	exon	9517147	9517621	.	-	.	ID=g4017.t1.exon3;Parent=g4017.t1;
OY727106.1_Ormia_ochracea_genome_assembly,_chromosome:_2	AUGUSTUS	intron	9517622	9517685	1	-	.	ID=g4017.t1.intron3;Parent=g4017.t1;
OY727106.1_Ormia_ochracea_genome_assembly,_chromosome:_2	AUGUSTUS	CDS	9517686	9517841	1	-	1	ID=g4017.t1.CDS4;Parent=g4017.t1;
OY727106.1_Ormia_ochracea_genome_assembly,_chromosome:_2	AUGUSTUS	exon	9517686	9517841	.	-	.	ID=g4017.t1.exon4;Parent=g4017.t1;
OY727106.1_Ormia_ochracea_genome_assembly,_chromosome:_2	AUGUSTUS	intron	9517842	9518063	1	-	.	ID=g4017.t1.intron4;Parent=g4017.t1;
OY727106.1_Ormia_ochracea_genome_assembly,_chromosome:_2	AUGUSTUS	CDS	9518064	9518530	1	-	0	ID=g4017.t1.CDS5;Parent=g4017.t1;
OY727106.1_Ormia_ochracea_genome_assembly,_chromosome:_2	AUGUSTUS	exon	9518064	9518530	.	-	.	ID=g4017.t1.exon5;Parent=g4017.t1;
OY727106.1_Ormia_ochracea_genome_assembly,_chromosome:_2	AUGUSTUS	start_codon	9518528	9518530	.	-	0	ID=g4017.t1.start1;Parent=g4017.t1;
OY727106.1_Ormia_ochracea_genome_assembly,_chromosome:_2	AUGUSTUS	gene	9521612	9527868	.	-	.	ID=g4018;
OY727106.1_Ormia_ochracea_genome_assembly,_chromosome:_2	AUGUSTUS	mRNA	9521612	9527868	1	-	.	ID=g4018.t1;Parent=g4018;
OY727106.1_Ormia_ochracea_genome_assembly,_chromosome:_2	AUGUSTUS	stop_codon	9521612	9521614	.	-	0	ID=g4018.t1.stop1;Parent=g4018.t1;
OY727106.1_Ormia_ochracea_genome_assembly,_chromosome:_2	AUGUSTUS	CDS	9521612	9522989	1	-	1	ID=g4018.t1.CDS1;Parent=g4018.t1;
OY727106.1_Ormia_ochracea_genome_assembly,_chromosome:_2	AUGUSTUS	exon	9521612	9522989	.	-	.	ID=g4018.t1.exon1;Parent=g4018.t1;
OY727106.1_Ormia_ochracea_genome_assembly,_chromosome:_2	AUGUSTUS	intron	9522990	9523075	1	-	.	ID=g4018.t1.intron1;Parent=g4018.t1;
OY727106.1_Ormia_ochracea_genome_assembly,_chromosome:_2	AUGUSTUS	CDS	9523076	9523314	1	-	0	ID=g4018.t1.CDS2;Parent=g4018.t1;
OY727106.1_Ormia_ochracea_genome_assembly,_chromosome:_2	AUGUSTUS	exon	9523076	9523314	.	-	.	ID=g4018.t1.exon2;Parent=g4018.t1;
OY727106.1_Ormia_ochracea_genome_assembly,_chromosome:_2	AUGUSTUS	intron	9523315	9523376	1	-	.	ID=g4018.t1.intron2;Parent=g4018.t1;
OY727106.1_Ormia_ochracea_genome_assembly,_chromosome:_2	AUGUSTUS	CDS	9523377	9523848	1	-	1	ID=g4018.t1.CDS3;Parent=g4018.t1;
OY727106.1_Ormia_ochracea_genome_assembly,_chromosome:_2	AUGUSTUS	exon	9523377	9523848	.	-	.	ID=g4018.t1.exon3;Parent=g4018.t1;
OY727106.1_Ormia_ochracea_genome_assembly,_chromosome:_2	AUGUSTUS	intron	9523849	9523912	1	-	.	ID=g4018.t1.intron3;Parent=g4018.t1;
OY727106.1_Ormia_ochracea_genome_assembly,_chromosome:_2	AUGUSTUS	CDS	9523913	9524071	1	-	1	ID=g4018.t1.CDS4;Parent=g4018.t1;
OY727106.1_Ormia_ochracea_genome_assembly,_chromosome:_2	AUGUSTUS	exon	9523913	9524071	.	-	.	ID=g4018.t1.exon4;Parent=g4018.t1;
OY727106.1_Ormia_ochracea_genome_assembly,_chromosome:_2	AUGUSTUS	intron	9524072	9527401	1	-	.	ID=g4018.t1.intron4;Parent=g4018.t1;
OY727106.1_Ormia_ochracea_genome_assembly,_chromosome:_2	AUGUSTUS	CDS	9527402	9527868	1	-	0	ID=g4018.t1.CDS5;Parent=g4018.t1;
OY727106.1_Ormia_ochracea_genome_assembly,_chromosome:_2	AUGUSTUS	exon	9527402	9527868	.	-	.	ID=g4018.t1.exon5;Parent=g4018.t1;
OY727106.1_Ormia_ochracea_genome_assembly,_chromosome:_2	AUGUSTUS	start_codon	9527866	9527868	.	-	0	ID=g4018.t1.start1;Parent=g4018.t1;
OY727106.1_Ormia_ochracea_genome_assembly,_chromosome:_2	AUGUSTUS	gene	9572591	9572883	.	+	.	ID=g4019;
OY727106.1_Ormia_ochracea_genome_assembly,_chromosome:_2	AUGUSTUS	mRNA	9572591	9572883	0.34	+	.	ID=g4019.t1;Parent=g4019;
OY727106.1_Ormia_ochracea_genome_assembly,_chromosome:_2	AUGUSTUS	start_codon	9572591	9572593	.	+	0	ID=g4019.t1.start1;Parent=g4019.t1;
OY727106.1_Ormia_ochracea_genome_assembly,_chromosome:_2	AUGUSTUS	CDS	9572591	9572664	0.35	+	0	ID=g4019.t1.CDS1;Parent=g4019.t1;
OY727106.1_Ormia_ochracea_genome_assembly,_chromosome:_2	AUGUSTUS	exon	9572591	9572664	.	+	.	ID=g4019.t1.exon1;Parent=g4019.t1;
OY727106.1_Ormia_ochracea_genome_assembly,_chromosome:_2	AUGUSTUS	intron	9572665	9572753	0.34	+	.	ID=g4019.t1.intron1;Parent=g4019.t1;
OY727106.1_Ormia_ochracea_genome_assembly,_chromosome:_2	AUGUSTUS	CDS	9572754	9572883	0.57	+	1	ID=g4019.t1.CDS2;Parent=g4019.t1;
OY727106.1_Ormia_ochracea_genome_assembly,_chromosome:_2	AUGUSTUS	exon	9572754	9572883	.	+	.	ID=g4019.t1.exon2;Parent=g4019.t1;
OY727106.1_Ormia_ochracea_genome_assembly,_chromosome:_2	AUGUSTUS	stop_codon	9572881	9572883	.	+	0	ID=g4019.t1.stop1;Parent=g4019.t1;
OY727106.1_Ormia_ochracea_genome_assembly,_chromosome:_2	AUGUSTUS	gene	9573652	9576841	.	+	.	ID=g4020;
OY727106.1_Ormia_ochracea_genome_assembly,_chromosome:_2	AUGUSTUS	mRNA	9573652	9576841	1	+	.	ID=g4020.t1;Parent=g4020;
OY727106.1_Ormia_ochracea_genome_assembly,_chromosome:_2	AUGUSTUS	start_codon	9573652	9573654	.	+	0	ID=g4020.t1.start1;Parent=g4020.t1;
OY727106.1_Ormia_ochracea_genome_assembly,_chromosome:_2	AUGUSTUS	CDS	9573652	9574118	1	+	0	ID=g4020.t1.CDS1;Parent=g4020.t1;
OY727106.1_Ormia_ochracea_genome_assembly,_chromosome:_2	AUGUSTUS	exon	9573652	9574118	.	+	.	ID=g4020.t1.exon1;Parent=g4020.t1;
OY727106.1_Ormia_ochracea_genome_assembly,_chromosome:_2	AUGUSTUS	intron	9574119	9574405	1	+	.	ID=g4020.t1.intron1;Parent=g4020.t1;
OY727106.1_Ormia_ochracea_genome_assembly,_chromosome:_2	AUGUSTUS	CDS	9574406	9574561	1	+	1	ID=g4020.t1.CDS2;Parent=g4020.t1;
OY727106.1_Ormia_ochracea_genome_assembly,_chromosome:_2	AUGUSTUS	exon	9574406	9574561	.	+	.	ID=g4020.t1.exon2;Parent=g4020.t1;
OY727106.1_Ormia_ochracea_genome_assembly,_chromosome:_2	AUGUSTUS	intron	9574562	9574625	1	+	.	ID=g4020.t1.intron2;Parent=g4020.t1;
OY727106.1_Ormia_ochracea_genome_assembly,_chromosome:_2	AUGUSTUS	CDS	9574626	9575100	1	+	1	ID=g4020.t1.CDS3;Parent=g4020.t1;
OY727106.1_Ormia_ochracea_genome_assembly,_chromosome:_2	AUGUSTUS	exon	9574626	9575100	.	+	.	ID=g4020.t1.exon3;Parent=g4020.t1;
OY727106.1_Ormia_ochracea_genome_assembly,_chromosome:_2	AUGUSTUS	intron	9575101	9575162	1	+	.	ID=g4020.t1.intron3;Parent=g4020.t1;
OY727106.1_Ormia_ochracea_genome_assembly,_chromosome:_2	AUGUSTUS	CDS	9575163	9575401	1	+	0	ID=g4020.t1.CDS4;Parent=g4020.t1;
OY727106.1_Ormia_ochracea_genome_assembly,_chromosome:_2	AUGUSTUS	exon	9575163	9575401	.	+	.	ID=g4020.t1.exon4;Parent=g4020.t1;
OY727106.1_Ormia_ochracea_genome_assembly,_chromosome:_2	AUGUSTUS	intron	9575402	9575487	1	+	.	ID=g4020.t1.intron4;Parent=g4020.t1;
OY727106.1_Ormia_ochracea_genome_assembly,_chromosome:_2	AUGUSTUS	CDS	9575488	9576841	1	+	1	ID=g4020.t1.CDS5;Parent=g4020.t1;
OY727106.1_Ormia_ochracea_genome_assembly,_chromosome:_2	AUGUSTUS	exon	9575488	9576841	.	+	.	ID=g4020.t1.exon5;Parent=g4020.t1;
OY727106.1_Ormia_ochracea_genome_assembly,_chromosome:_2	AUGUSTUS	stop_codon	9576839	9576841	.	+	0	ID=g4020.t1.stop1;Parent=g4020.t1;
OY727106.1_Ormia_ochracea_genome_assembly,_chromosome:_2	AUGUSTUS	gene	9581971	9582263	.	+	.	ID=g4021;
OY727106.1_Ormia_ochracea_genome_assembly,_chromosome:_2	AUGUSTUS	mRNA	9581971	9582263	0.24	+	.	ID=g4021.t1;Parent=g4021;
OY727106.1_Ormia_ochracea_genome_assembly,_chromosome:_2	AUGUSTUS	start_codon	9581971	9581973	.	+	0	ID=g4021.t1.start1;Parent=g4021.t1;
OY727106.1_Ormia_ochracea_genome_assembly,_chromosome:_2	AUGUSTUS	CDS	9581971	9582044	0.28	+	0	ID=g4021.t1.CDS1;Parent=g4021.t1;
OY727106.1_Ormia_ochracea_genome_assembly,_chromosome:_2	AUGUSTUS	exon	9581971	9582044	.	+	.	ID=g4021.t1.exon1;Parent=g4021.t1;
OY727106.1_Ormia_ochracea_genome_assembly,_chromosome:_2	AUGUSTUS	intron	9582045	9582133	0.25	+	.	ID=g4021.t1.intron1;Parent=g4021.t1;
OY727106.1_Ormia_ochracea_genome_assembly,_chromosome:_2	AUGUSTUS	CDS	9582134	9582263	0.48	+	1	ID=g4021.t1.CDS2;Parent=g4021.t1;
OY727106.1_Ormia_ochracea_genome_assembly,_chromosome:_2	AUGUSTUS	exon	9582134	9582263	.	+	.	ID=g4021.t1.exon2;Parent=g4021.t1;
OY727106.1_Ormia_ochracea_genome_assembly,_chromosome:_2	AUGUSTUS	stop_codon	9582261	9582263	.	+	0	ID=g4021.t1.stop1;Parent=g4021.t1;
OY727106.1_Ormia_ochracea_genome_assembly,_chromosome:_2	AUGUSTUS	gene	9583032	9586217	.	+	.	ID=g4022;
OY727106.1_Ormia_ochracea_genome_assembly,_chromosome:_2	AUGUSTUS	mRNA	9583032	9586217	1	+	.	ID=g4022.t1;Parent=g4022;
OY727106.1_Ormia_ochracea_genome_assembly,_chromosome:_2	AUGUSTUS	start_codon	9583032	9583034	.	+	0	ID=g4022.t1.start1;Parent=g4022.t1;
OY727106.1_Ormia_ochracea_genome_assembly,_chromosome:_2	AUGUSTUS	CDS	9583032	9583498	1	+	0	ID=g4022.t1.CDS1;Parent=g4022.t1;
OY727106.1_Ormia_ochracea_genome_assembly,_chromosome:_2	AUGUSTUS	exon	9583032	9583498	.	+	.	ID=g4022.t1.exon1;Parent=g4022.t1;
OY727106.1_Ormia_ochracea_genome_assembly,_chromosome:_2	AUGUSTUS	intron	9583499	9583781	1	+	.	ID=g4022.t1.intron1;Parent=g4022.t1;
OY727106.1_Ormia_ochracea_genome_assembly,_chromosome:_2	AUGUSTUS	CDS	9583782	9583937	1	+	1	ID=g4022.t1.CDS2;Parent=g4022.t1;
OY727106.1_Ormia_ochracea_genome_assembly,_chromosome:_2	AUGUSTUS	exon	9583782	9583937	.	+	.	ID=g4022.t1.exon2;Parent=g4022.t1;
OY727106.1_Ormia_ochracea_genome_assembly,_chromosome:_2	AUGUSTUS	intron	9583938	9584001	1	+	.	ID=g4022.t1.intron2;Parent=g4022.t1;
OY727106.1_Ormia_ochracea_genome_assembly,_chromosome:_2	AUGUSTUS	CDS	9584002	9584476	1	+	1	ID=g4022.t1.CDS3;Parent=g4022.t1;
OY727106.1_Ormia_ochracea_genome_assembly,_chromosome:_2	AUGUSTUS	exon	9584002	9584476	.	+	.	ID=g4022.t1.exon3;Parent=g4022.t1;
OY727106.1_Ormia_ochracea_genome_assembly,_chromosome:_2	AUGUSTUS	intron	9584477	9584538	1	+	.	ID=g4022.t1.intron3;Parent=g4022.t1;
OY727106.1_Ormia_ochracea_genome_assembly,_chromosome:_2	AUGUSTUS	CDS	9584539	9584777	1	+	0	ID=g4022.t1.CDS4;Parent=g4022.t1;
OY727106.1_Ormia_ochracea_genome_assembly,_chromosome:_2	AUGUSTUS	exon	9584539	9584777	.	+	.	ID=g4022.t1.exon4;Parent=g4022.t1;
OY727106.1_Ormia_ochracea_genome_assembly,_chromosome:_2	AUGUSTUS	intron	9584778	9584863	1	+	.	ID=g4022.t1.intron4;Parent=g4022.t1;
OY727106.1_Ormia_ochracea_genome_assembly,_chromosome:_2	AUGUSTUS	CDS	9584864	9586217	1	+	1	ID=g4022.t1.CDS5;Parent=g4022.t1;
OY727106.1_Ormia_ochracea_genome_assembly,_chromosome:_2	AUGUSTUS	exon	9584864	9586217	.	+	.	ID=g4022.t1.exon5;Parent=g4022.t1;
OY727106.1_Ormia_ochracea_genome_assembly,_chromosome:_2	AUGUSTUS	stop_codon	9586215	9586217	.	+	0	ID=g4022.t1.stop1;Parent=g4022.t1;
OY727106.1_Ormia_ochracea_genome_assembly,_chromosome:_2	AUGUSTUS	gene	9592079	9593005	.	-	.	ID=g4023;
OY727106.1_Ormia_ochracea_genome_assembly,_chromosome:_2	AUGUSTUS	mRNA	9592079	9593005	1	-	.	ID=g4023.t1;Parent=g4023;
OY727106.1_Ormia_ochracea_genome_assembly,_chromosome:_2	AUGUSTUS	stop_codon	9592079	9592081	.	-	0	ID=g4023.t1.stop1;Parent=g4023.t1;
OY727106.1_Ormia_ochracea_genome_assembly,_chromosome:_2	AUGUSTUS	CDS	9592079	9592327	1	-	0	ID=g4023.t1.CDS1;Parent=g4023.t1;
OY727106.1_Ormia_ochracea_genome_assembly,_chromosome:_2	AUGUSTUS	exon	9592079	9592327	.	-	.	ID=g4023.t1.exon1;Parent=g4023.t1;
OY727106.1_Ormia_ochracea_genome_assembly,_chromosome:_2	AUGUSTUS	intron	9592328	9592392	1	-	.	ID=g4023.t1.intron1;Parent=g4023.t1;
OY727106.1_Ormia_ochracea_genome_assembly,_chromosome:_2	AUGUSTUS	CDS	9592393	9592548	1	-	0	ID=g4023.t1.CDS2;Parent=g4023.t1;
OY727106.1_Ormia_ochracea_genome_assembly,_chromosome:_2	AUGUSTUS	exon	9592393	9592548	.	-	.	ID=g4023.t1.exon2;Parent=g4023.t1;
OY727106.1_Ormia_ochracea_genome_assembly,_chromosome:_2	AUGUSTUS	intron	9592549	9592906	1	-	.	ID=g4023.t1.intron2;Parent=g4023.t1;
OY727106.1_Ormia_ochracea_genome_assembly,_chromosome:_2	AUGUSTUS	CDS	9592907	9593005	1	-	0	ID=g4023.t1.CDS3;Parent=g4023.t1;
OY727106.1_Ormia_ochracea_genome_assembly,_chromosome:_2	AUGUSTUS	exon	9592907	9593005	.	-	.	ID=g4023.t1.exon3;Parent=g4023.t1;
OY727106.1_Ormia_ochracea_genome_assembly,_chromosome:_2	AUGUSTUS	start_codon	9593003	9593005	.	-	0	ID=g4023.t1.start1;Parent=g4023.t1;
OY727106.1_Ormia_ochracea_genome_assembly,_chromosome:_2	AUGUSTUS	gene	9597933	9601194	.	+	.	ID=g4024;
OY727106.1_Ormia_ochracea_genome_assembly,_chromosome:_2	AUGUSTUS	mRNA	9597933	9601194	1	+	.	ID=g4024.t1;Parent=g4024;
OY727106.1_Ormia_ochracea_genome_assembly,_chromosome:_2	AUGUSTUS	start_codon	9597933	9597935	.	+	0	ID=g4024.t1.start1;Parent=g4024.t1;
OY727106.1_Ormia_ochracea_genome_assembly,_chromosome:_2	AUGUSTUS	CDS	9597933	9598399	1	+	0	ID=g4024.t1.CDS1;Parent=g4024.t1;
OY727106.1_Ormia_ochracea_genome_assembly,_chromosome:_2	AUGUSTUS	exon	9597933	9598399	.	+	.	ID=g4024.t1.exon1;Parent=g4024.t1;
OY727106.1_Ormia_ochracea_genome_assembly,_chromosome:_2	AUGUSTUS	intron	9598400	9598728	1	+	.	ID=g4024.t1.intron1;Parent=g4024.t1;
OY727106.1_Ormia_ochracea_genome_assembly,_chromosome:_2	AUGUSTUS	CDS	9598729	9598884	1	+	1	ID=g4024.t1.CDS2;Parent=g4024.t1;
OY727106.1_Ormia_ochracea_genome_assembly,_chromosome:_2	AUGUSTUS	exon	9598729	9598884	.	+	.	ID=g4024.t1.exon2;Parent=g4024.t1;
OY727106.1_Ormia_ochracea_genome_assembly,_chromosome:_2	AUGUSTUS	intron	9598885	9598948	1	+	.	ID=g4024.t1.intron2;Parent=g4024.t1;
OY727106.1_Ormia_ochracea_genome_assembly,_chromosome:_2	AUGUSTUS	CDS	9598949	9599423	1	+	1	ID=g4024.t1.CDS3;Parent=g4024.t1;
OY727106.1_Ormia_ochracea_genome_assembly,_chromosome:_2	AUGUSTUS	exon	9598949	9599423	.	+	.	ID=g4024.t1.exon3;Parent=g4024.t1;
OY727106.1_Ormia_ochracea_genome_assembly,_chromosome:_2	AUGUSTUS	intron	9599424	9599485	1	+	.	ID=g4024.t1.intron3;Parent=g4024.t1;
OY727106.1_Ormia_ochracea_genome_assembly,_chromosome:_2	AUGUSTUS	CDS	9599486	9599724	1	+	0	ID=g4024.t1.CDS4;Parent=g4024.t1;
OY727106.1_Ormia_ochracea_genome_assembly,_chromosome:_2	AUGUSTUS	exon	9599486	9599724	.	+	.	ID=g4024.t1.exon4;Parent=g4024.t1;
OY727106.1_Ormia_ochracea_genome_assembly,_chromosome:_2	AUGUSTUS	intron	9599725	9599810	1	+	.	ID=g4024.t1.intron4;Parent=g4024.t1;
OY727106.1_Ormia_ochracea_genome_assembly,_chromosome:_2	AUGUSTUS	CDS	9599811	9601194	1	+	1	ID=g4024.t1.CDS5;Parent=g4024.t1;
OY727106.1_Ormia_ochracea_genome_assembly,_chromosome:_2	AUGUSTUS	exon	9599811	9601194	.	+	.	ID=g4024.t1.exon5;Parent=g4024.t1;
OY727106.1_Ormia_ochracea_genome_assembly,_chromosome:_2	AUGUSTUS	stop_codon	9601192	9601194	.	+	0	ID=g4024.t1.stop1;Parent=g4024.t1;
OY727106.1_Ormia_ochracea_genome_assembly,_chromosome:_2	AUGUSTUS	gene	9604214	9607475	.	+	.	ID=g4025;
OY727106.1_Ormia_ochracea_genome_assembly,_chromosome:_2	AUGUSTUS	mRNA	9604214	9607475	1	+	.	ID=g4025.t1;Parent=g4025;
OY727106.1_Ormia_ochracea_genome_assembly,_chromosome:_2	AUGUSTUS	start_codon	9604214	9604216	.	+	0	ID=g4025.t1.start1;Parent=g4025.t1;
OY727106.1_Ormia_ochracea_genome_assembly,_chromosome:_2	AUGUSTUS	CDS	9604214	9604680	1	+	0	ID=g4025.t1.CDS1;Parent=g4025.t1;
OY727106.1_Ormia_ochracea_genome_assembly,_chromosome:_2	AUGUSTUS	exon	9604214	9604680	.	+	.	ID=g4025.t1.exon1;Parent=g4025.t1;
OY727106.1_Ormia_ochracea_genome_assembly,_chromosome:_2	AUGUSTUS	intron	9604681	9605009	1	+	.	ID=g4025.t1.intron1;Parent=g4025.t1;
OY727106.1_Ormia_ochracea_genome_assembly,_chromosome:_2	AUGUSTUS	CDS	9605010	9605165	1	+	1	ID=g4025.t1.CDS2;Parent=g4025.t1;
OY727106.1_Ormia_ochracea_genome_assembly,_chromosome:_2	AUGUSTUS	exon	9605010	9605165	.	+	.	ID=g4025.t1.exon2;Parent=g4025.t1;
OY727106.1_Ormia_ochracea_genome_assembly,_chromosome:_2	AUGUSTUS	intron	9605166	9605229	1	+	.	ID=g4025.t1.intron2;Parent=g4025.t1;
OY727106.1_Ormia_ochracea_genome_assembly,_chromosome:_2	AUGUSTUS	CDS	9605230	9605704	1	+	1	ID=g4025.t1.CDS3;Parent=g4025.t1;
OY727106.1_Ormia_ochracea_genome_assembly,_chromosome:_2	AUGUSTUS	exon	9605230	9605704	.	+	.	ID=g4025.t1.exon3;Parent=g4025.t1;
OY727106.1_Ormia_ochracea_genome_assembly,_chromosome:_2	AUGUSTUS	intron	9605705	9605766	1	+	.	ID=g4025.t1.intron3;Parent=g4025.t1;
OY727106.1_Ormia_ochracea_genome_assembly,_chromosome:_2	AUGUSTUS	CDS	9605767	9606005	1	+	0	ID=g4025.t1.CDS4;Parent=g4025.t1;
OY727106.1_Ormia_ochracea_genome_assembly,_chromosome:_2	AUGUSTUS	exon	9605767	9606005	.	+	.	ID=g4025.t1.exon4;Parent=g4025.t1;
OY727106.1_Ormia_ochracea_genome_assembly,_chromosome:_2	AUGUSTUS	intron	9606006	9606091	1	+	.	ID=g4025.t1.intron4;Parent=g4025.t1;
OY727106.1_Ormia_ochracea_genome_assembly,_chromosome:_2	AUGUSTUS	CDS	9606092	9607475	1	+	1	ID=g4025.t1.CDS5;Parent=g4025.t1;
OY727106.1_Ormia_ochracea_genome_assembly,_chromosome:_2	AUGUSTUS	exon	9606092	9607475	.	+	.	ID=g4025.t1.exon5;Parent=g4025.t1;
OY727106.1_Ormia_ochracea_genome_assembly,_chromosome:_2	AUGUSTUS	stop_codon	9607473	9607475	.	+	0	ID=g4025.t1.stop1;Parent=g4025.t1;
OY727106.1_Ormia_ochracea_genome_assembly,_chromosome:_2	AUGUSTUS	gene	9615803	9619068	.	+	.	ID=g4026;
OY727106.1_Ormia_ochracea_genome_assembly,_chromosome:_2	AUGUSTUS	mRNA	9615803	9619068	1	+	.	ID=g4026.t1;Parent=g4026;
OY727106.1_Ormia_ochracea_genome_assembly,_chromosome:_2	AUGUSTUS	start_codon	9615803	9615805	.	+	0	ID=g4026.t1.start1;Parent=g4026.t1;
OY727106.1_Ormia_ochracea_genome_assembly,_chromosome:_2	AUGUSTUS	CDS	9615803	9616269	1	+	0	ID=g4026.t1.CDS1;Parent=g4026.t1;
OY727106.1_Ormia_ochracea_genome_assembly,_chromosome:_2	AUGUSTUS	exon	9615803	9616269	.	+	.	ID=g4026.t1.exon1;Parent=g4026.t1;
OY727106.1_Ormia_ochracea_genome_assembly,_chromosome:_2	AUGUSTUS	intron	9616270	9616598	1	+	.	ID=g4026.t1.intron1;Parent=g4026.t1;
OY727106.1_Ormia_ochracea_genome_assembly,_chromosome:_2	AUGUSTUS	CDS	9616599	9616754	1	+	1	ID=g4026.t1.CDS2;Parent=g4026.t1;
OY727106.1_Ormia_ochracea_genome_assembly,_chromosome:_2	AUGUSTUS	exon	9616599	9616754	.	+	.	ID=g4026.t1.exon2;Parent=g4026.t1;
OY727106.1_Ormia_ochracea_genome_assembly,_chromosome:_2	AUGUSTUS	intron	9616755	9616818	1	+	.	ID=g4026.t1.intron2;Parent=g4026.t1;
OY727106.1_Ormia_ochracea_genome_assembly,_chromosome:_2	AUGUSTUS	CDS	9616819	9617293	1	+	1	ID=g4026.t1.CDS3;Parent=g4026.t1;
OY727106.1_Ormia_ochracea_genome_assembly,_chromosome:_2	AUGUSTUS	exon	9616819	9617293	.	+	.	ID=g4026.t1.exon3;Parent=g4026.t1;
OY727106.1_Ormia_ochracea_genome_assembly,_chromosome:_2	AUGUSTUS	intron	9617294	9617356	1	+	.	ID=g4026.t1.intron3;Parent=g4026.t1;
OY727106.1_Ormia_ochracea_genome_assembly,_chromosome:_2	AUGUSTUS	CDS	9617357	9617595	1	+	0	ID=g4026.t1.CDS4;Parent=g4026.t1;
OY727106.1_Ormia_ochracea_genome_assembly,_chromosome:_2	AUGUSTUS	exon	9617357	9617595	.	+	.	ID=g4026.t1.exon4;Parent=g4026.t1;
OY727106.1_Ormia_ochracea_genome_assembly,_chromosome:_2	AUGUSTUS	intron	9617596	9617681	1	+	.	ID=g4026.t1.intron4;Parent=g4026.t1;
OY727106.1_Ormia_ochracea_genome_assembly,_chromosome:_2	AUGUSTUS	CDS	9617682	9619068	1	+	1	ID=g4026.t1.CDS5;Parent=g4026.t1;
OY727106.1_Ormia_ochracea_genome_assembly,_chromosome:_2	AUGUSTUS	exon	9617682	9619068	.	+	.	ID=g4026.t1.exon5;Parent=g4026.t1;
OY727106.1_Ormia_ochracea_genome_assembly,_chromosome:_2	AUGUSTUS	stop_codon	9619066	9619068	.	+	0	ID=g4026.t1.stop1;Parent=g4026.t1;
OY727106.1_Ormia_ochracea_genome_assembly,_chromosome:_2	AUGUSTUS	gene	9628136	9631404	.	+	.	ID=g4027;
OY727106.1_Ormia_ochracea_genome_assembly,_chromosome:_2	AUGUSTUS	mRNA	9628136	9631404	0.97	+	.	ID=g4027.t1;Parent=g4027;
OY727106.1_Ormia_ochracea_genome_assembly,_chromosome:_2	AUGUSTUS	start_codon	9628136	9628138	.	+	0	ID=g4027.t1.start1;Parent=g4027.t1;
OY727106.1_Ormia_ochracea_genome_assembly,_chromosome:_2	AUGUSTUS	CDS	9628136	9628602	0.97	+	0	ID=g4027.t1.CDS1;Parent=g4027.t1;
OY727106.1_Ormia_ochracea_genome_assembly,_chromosome:_2	AUGUSTUS	exon	9628136	9628602	.	+	.	ID=g4027.t1.exon1;Parent=g4027.t1;
OY727106.1_Ormia_ochracea_genome_assembly,_chromosome:_2	AUGUSTUS	intron	9628603	9628931	1	+	.	ID=g4027.t1.intron1;Parent=g4027.t1;
OY727106.1_Ormia_ochracea_genome_assembly,_chromosome:_2	AUGUSTUS	CDS	9628932	9629087	1	+	1	ID=g4027.t1.CDS2;Parent=g4027.t1;
OY727106.1_Ormia_ochracea_genome_assembly,_chromosome:_2	AUGUSTUS	exon	9628932	9629087	.	+	.	ID=g4027.t1.exon2;Parent=g4027.t1;
OY727106.1_Ormia_ochracea_genome_assembly,_chromosome:_2	AUGUSTUS	intron	9629088	9629151	1	+	.	ID=g4027.t1.intron2;Parent=g4027.t1;
OY727106.1_Ormia_ochracea_genome_assembly,_chromosome:_2	AUGUSTUS	CDS	9629152	9629626	1	+	1	ID=g4027.t1.CDS3;Parent=g4027.t1;
OY727106.1_Ormia_ochracea_genome_assembly,_chromosome:_2	AUGUSTUS	exon	9629152	9629626	.	+	.	ID=g4027.t1.exon3;Parent=g4027.t1;
OY727106.1_Ormia_ochracea_genome_assembly,_chromosome:_2	AUGUSTUS	intron	9629627	9629688	1	+	.	ID=g4027.t1.intron3;Parent=g4027.t1;
OY727106.1_Ormia_ochracea_genome_assembly,_chromosome:_2	AUGUSTUS	CDS	9629689	9629927	1	+	0	ID=g4027.t1.CDS4;Parent=g4027.t1;
OY727106.1_Ormia_ochracea_genome_assembly,_chromosome:_2	AUGUSTUS	exon	9629689	9629927	.	+	.	ID=g4027.t1.exon4;Parent=g4027.t1;
OY727106.1_Ormia_ochracea_genome_assembly,_chromosome:_2	AUGUSTUS	intron	9629928	9630017	1	+	.	ID=g4027.t1.intron4;Parent=g4027.t1;
OY727106.1_Ormia_ochracea_genome_assembly,_chromosome:_2	AUGUSTUS	CDS	9630018	9631404	1	+	1	ID=g4027.t1.CDS5;Parent=g4027.t1;
OY727106.1_Ormia_ochracea_genome_assembly,_chromosome:_2	AUGUSTUS	exon	9630018	9631404	.	+	.	ID=g4027.t1.exon5;Parent=g4027.t1;
OY727106.1_Ormia_ochracea_genome_assembly,_chromosome:_2	AUGUSTUS	stop_codon	9631402	9631404	.	+	0	ID=g4027.t1.stop1;Parent=g4027.t1;
OY727106.1_Ormia_ochracea_genome_assembly,_chromosome:_2	AUGUSTUS	gene	9637994	9638920	.	-	.	ID=g4028;
OY727106.1_Ormia_ochracea_genome_assembly,_chromosome:_2	AUGUSTUS	mRNA	9637994	9638920	1	-	.	ID=g4028.t1;Parent=g4028;
OY727106.1_Ormia_ochracea_genome_assembly,_chromosome:_2	AUGUSTUS	stop_codon	9637994	9637996	.	-	0	ID=g4028.t1.stop1;Parent=g4028.t1;
OY727106.1_Ormia_ochracea_genome_assembly,_chromosome:_2	AUGUSTUS	CDS	9637994	9638242	1	-	0	ID=g4028.t1.CDS1;Parent=g4028.t1;
OY727106.1_Ormia_ochracea_genome_assembly,_chromosome:_2	AUGUSTUS	exon	9637994	9638242	.	-	.	ID=g4028.t1.exon1;Parent=g4028.t1;
OY727106.1_Ormia_ochracea_genome_assembly,_chromosome:_2	AUGUSTUS	intron	9638243	9638307	1	-	.	ID=g4028.t1.intron1;Parent=g4028.t1;
OY727106.1_Ormia_ochracea_genome_assembly,_chromosome:_2	AUGUSTUS	CDS	9638308	9638463	1	-	0	ID=g4028.t1.CDS2;Parent=g4028.t1;
OY727106.1_Ormia_ochracea_genome_assembly,_chromosome:_2	AUGUSTUS	exon	9638308	9638463	.	-	.	ID=g4028.t1.exon2;Parent=g4028.t1;
OY727106.1_Ormia_ochracea_genome_assembly,_chromosome:_2	AUGUSTUS	intron	9638464	9638821	1	-	.	ID=g4028.t1.intron2;Parent=g4028.t1;
OY727106.1_Ormia_ochracea_genome_assembly,_chromosome:_2	AUGUSTUS	CDS	9638822	9638920	1	-	0	ID=g4028.t1.CDS3;Parent=g4028.t1;
OY727106.1_Ormia_ochracea_genome_assembly,_chromosome:_2	AUGUSTUS	exon	9638822	9638920	.	-	.	ID=g4028.t1.exon3;Parent=g4028.t1;
OY727106.1_Ormia_ochracea_genome_assembly,_chromosome:_2	AUGUSTUS	start_codon	9638918	9638920	.	-	0	ID=g4028.t1.start1;Parent=g4028.t1;
OY727106.1_Ormia_ochracea_genome_assembly,_chromosome:_2	AUGUSTUS	gene	9644483	9647750	.	+	.	ID=g4029;
OY727106.1_Ormia_ochracea_genome_assembly,_chromosome:_2	AUGUSTUS	mRNA	9644483	9647750	1	+	.	ID=g4029.t1;Parent=g4029;
OY727106.1_Ormia_ochracea_genome_assembly,_chromosome:_2	AUGUSTUS	start_codon	9644483	9644485	.	+	0	ID=g4029.t1.start1;Parent=g4029.t1;
OY727106.1_Ormia_ochracea_genome_assembly,_chromosome:_2	AUGUSTUS	CDS	9644483	9644949	1	+	0	ID=g4029.t1.CDS1;Parent=g4029.t1;
OY727106.1_Ormia_ochracea_genome_assembly,_chromosome:_2	AUGUSTUS	exon	9644483	9644949	.	+	.	ID=g4029.t1.exon1;Parent=g4029.t1;
OY727106.1_Ormia_ochracea_genome_assembly,_chromosome:_2	AUGUSTUS	intron	9644950	9645277	1	+	.	ID=g4029.t1.intron1;Parent=g4029.t1;
OY727106.1_Ormia_ochracea_genome_assembly,_chromosome:_2	AUGUSTUS	CDS	9645278	9645433	1	+	1	ID=g4029.t1.CDS2;Parent=g4029.t1;
OY727106.1_Ormia_ochracea_genome_assembly,_chromosome:_2	AUGUSTUS	exon	9645278	9645433	.	+	.	ID=g4029.t1.exon2;Parent=g4029.t1;
OY727106.1_Ormia_ochracea_genome_assembly,_chromosome:_2	AUGUSTUS	intron	9645434	9645497	1	+	.	ID=g4029.t1.intron2;Parent=g4029.t1;
OY727106.1_Ormia_ochracea_genome_assembly,_chromosome:_2	AUGUSTUS	CDS	9645498	9645972	1	+	1	ID=g4029.t1.CDS3;Parent=g4029.t1;
OY727106.1_Ormia_ochracea_genome_assembly,_chromosome:_2	AUGUSTUS	exon	9645498	9645972	.	+	.	ID=g4029.t1.exon3;Parent=g4029.t1;
OY727106.1_Ormia_ochracea_genome_assembly,_chromosome:_2	AUGUSTUS	intron	9645973	9646034	1	+	.	ID=g4029.t1.intron3;Parent=g4029.t1;
OY727106.1_Ormia_ochracea_genome_assembly,_chromosome:_2	AUGUSTUS	CDS	9646035	9646273	1	+	0	ID=g4029.t1.CDS4;Parent=g4029.t1;
OY727106.1_Ormia_ochracea_genome_assembly,_chromosome:_2	AUGUSTUS	exon	9646035	9646273	.	+	.	ID=g4029.t1.exon4;Parent=g4029.t1;
OY727106.1_Ormia_ochracea_genome_assembly,_chromosome:_2	AUGUSTUS	intron	9646274	9646363	1	+	.	ID=g4029.t1.intron4;Parent=g4029.t1;
OY727106.1_Ormia_ochracea_genome_assembly,_chromosome:_2	AUGUSTUS	CDS	9646364	9647750	1	+	1	ID=g4029.t1.CDS5;Parent=g4029.t1;
OY727106.1_Ormia_ochracea_genome_assembly,_chromosome:_2	AUGUSTUS	exon	9646364	9647750	.	+	.	ID=g4029.t1.exon5;Parent=g4029.t1;
OY727106.1_Ormia_ochracea_genome_assembly,_chromosome:_2	AUGUSTUS	stop_codon	9647748	9647750	.	+	0	ID=g4029.t1.stop1;Parent=g4029.t1;
OY727106.1_Ormia_ochracea_genome_assembly,_chromosome:_2	AUGUSTUS	gene	9653997	9654923	.	-	.	ID=g4030;
OY727106.1_Ormia_ochracea_genome_assembly,_chromosome:_2	AUGUSTUS	mRNA	9653997	9654923	1	-	.	ID=g4030.t1;Parent=g4030;
OY727106.1_Ormia_ochracea_genome_assembly,_chromosome:_2	AUGUSTUS	stop_codon	9653997	9653999	.	-	0	ID=g4030.t1.stop1;Parent=g4030.t1;
OY727106.1_Ormia_ochracea_genome_assembly,_chromosome:_2	AUGUSTUS	CDS	9653997	9654245	1	-	0	ID=g4030.t1.CDS1;Parent=g4030.t1;
OY727106.1_Ormia_ochracea_genome_assembly,_chromosome:_2	AUGUSTUS	exon	9653997	9654245	.	-	.	ID=g4030.t1.exon1;Parent=g4030.t1;
OY727106.1_Ormia_ochracea_genome_assembly,_chromosome:_2	AUGUSTUS	intron	9654246	9654310	1	-	.	ID=g4030.t1.intron1;Parent=g4030.t1;
OY727106.1_Ormia_ochracea_genome_assembly,_chromosome:_2	AUGUSTUS	CDS	9654311	9654466	1	-	0	ID=g4030.t1.CDS2;Parent=g4030.t1;
OY727106.1_Ormia_ochracea_genome_assembly,_chromosome:_2	AUGUSTUS	exon	9654311	9654466	.	-	.	ID=g4030.t1.exon2;Parent=g4030.t1;
OY727106.1_Ormia_ochracea_genome_assembly,_chromosome:_2	AUGUSTUS	intron	9654467	9654824	1	-	.	ID=g4030.t1.intron2;Parent=g4030.t1;
OY727106.1_Ormia_ochracea_genome_assembly,_chromosome:_2	AUGUSTUS	CDS	9654825	9654923	1	-	0	ID=g4030.t1.CDS3;Parent=g4030.t1;
OY727106.1_Ormia_ochracea_genome_assembly,_chromosome:_2	AUGUSTUS	exon	9654825	9654923	.	-	.	ID=g4030.t1.exon3;Parent=g4030.t1;
OY727106.1_Ormia_ochracea_genome_assembly,_chromosome:_2	AUGUSTUS	start_codon	9654921	9654923	.	-	0	ID=g4030.t1.start1;Parent=g4030.t1;
OY727106.1_Ormia_ochracea_genome_assembly,_chromosome:_2	AUGUSTUS	gene	9682889	9683281	.	-	.	ID=g4031;
OY727106.1_Ormia_ochracea_genome_assembly,_chromosome:_2	AUGUSTUS	mRNA	9682889	9683281	0.61	-	.	ID=g4031.t1;Parent=g4031;
OY727106.1_Ormia_ochracea_genome_assembly,_chromosome:_2	AUGUSTUS	stop_codon	9682889	9682891	.	-	0	ID=g4031.t1.stop1;Parent=g4031.t1;
OY727106.1_Ormia_ochracea_genome_assembly,_chromosome:_2	AUGUSTUS	CDS	9682889	9683281	0.61	-	0	ID=g4031.t1.CDS1;Parent=g4031.t1;
OY727106.1_Ormia_ochracea_genome_assembly,_chromosome:_2	AUGUSTUS	exon	9682889	9683281	.	-	.	ID=g4031.t1.exon1;Parent=g4031.t1;
OY727106.1_Ormia_ochracea_genome_assembly,_chromosome:_2	AUGUSTUS	start_codon	9683279	9683281	.	-	0	ID=g4031.t1.start1;Parent=g4031.t1;
OY727106.1_Ormia_ochracea_genome_assembly,_chromosome:_2	AUGUSTUS	gene	9688955	9691990	.	-	.	ID=g4032;
OY727106.1_Ormia_ochracea_genome_assembly,_chromosome:_2	AUGUSTUS	mRNA	9688955	9691990	0.44	-	.	ID=g4032.t1;Parent=g4032;
OY727106.1_Ormia_ochracea_genome_assembly,_chromosome:_2	AUGUSTUS	stop_codon	9688955	9688957	.	-	0	ID=g4032.t1.stop1;Parent=g4032.t1;
OY727106.1_Ormia_ochracea_genome_assembly,_chromosome:_2	AUGUSTUS	CDS	9688955	9689101	0.95	-	0	ID=g4032.t1.CDS1;Parent=g4032.t1;
OY727106.1_Ormia_ochracea_genome_assembly,_chromosome:_2	AUGUSTUS	exon	9688955	9689101	.	-	.	ID=g4032.t1.exon1;Parent=g4032.t1;
OY727106.1_Ormia_ochracea_genome_assembly,_chromosome:_2	AUGUSTUS	intron	9689102	9691906	0.45	-	.	ID=g4032.t1.intron1;Parent=g4032.t1;
OY727106.1_Ormia_ochracea_genome_assembly,_chromosome:_2	AUGUSTUS	CDS	9691907	9691990	0.45	-	0	ID=g4032.t1.CDS2;Parent=g4032.t1;
OY727106.1_Ormia_ochracea_genome_assembly,_chromosome:_2	AUGUSTUS	exon	9691907	9691990	.	-	.	ID=g4032.t1.exon2;Parent=g4032.t1;
OY727106.1_Ormia_ochracea_genome_assembly,_chromosome:_2	AUGUSTUS	start_codon	9691988	9691990	.	-	0	ID=g4032.t1.start1;Parent=g4032.t1;
OY727106.1_Ormia_ochracea_genome_assembly,_chromosome:_2	AUGUSTUS	gene	9718257	9718478	.	+	.	ID=g4033;
OY727106.1_Ormia_ochracea_genome_assembly,_chromosome:_2	AUGUSTUS	mRNA	9718257	9718478	1	+	.	ID=g4033.t1;Parent=g4033;
OY727106.1_Ormia_ochracea_genome_assembly,_chromosome:_2	AUGUSTUS	start_codon	9718257	9718259	.	+	0	ID=g4033.t1.start1;Parent=g4033.t1;
OY727106.1_Ormia_ochracea_genome_assembly,_chromosome:_2	AUGUSTUS	CDS	9718257	9718478	1	+	0	ID=g4033.t1.CDS1;Parent=g4033.t1;
OY727106.1_Ormia_ochracea_genome_assembly,_chromosome:_2	AUGUSTUS	exon	9718257	9718478	.	+	.	ID=g4033.t1.exon1;Parent=g4033.t1;
OY727106.1_Ormia_ochracea_genome_assembly,_chromosome:_2	AUGUSTUS	stop_codon	9718476	9718478	.	+	0	ID=g4033.t1.stop1;Parent=g4033.t1;
OY727106.1_Ormia_ochracea_genome_assembly,_chromosome:_2	AUGUSTUS	gene	9805287	9805499	.	-	.	ID=g4034;
OY727106.1_Ormia_ochracea_genome_assembly,_chromosome:_2	AUGUSTUS	mRNA	9805287	9805499	0.92	-	.	ID=g4034.t1;Parent=g4034;
OY727106.1_Ormia_ochracea_genome_assembly,_chromosome:_2	AUGUSTUS	stop_codon	9805287	9805289	.	-	0	ID=g4034.t1.stop1;Parent=g4034.t1;
OY727106.1_Ormia_ochracea_genome_assembly,_chromosome:_2	AUGUSTUS	CDS	9805287	9805499	0.92	-	0	ID=g4034.t1.CDS1;Parent=g4034.t1;
OY727106.1_Ormia_ochracea_genome_assembly,_chromosome:_2	AUGUSTUS	exon	9805287	9805499	.	-	.	ID=g4034.t1.exon1;Parent=g4034.t1;
OY727106.1_Ormia_ochracea_genome_assembly,_chromosome:_2	AUGUSTUS	start_codon	9805497	9805499	.	-	0	ID=g4034.t1.start1;Parent=g4034.t1;
OY727106.1_Ormia_ochracea_genome_assembly,_chromosome:_2	AUGUSTUS	gene	9816083	9817271	.	-	.	ID=g4035;
OY727106.1_Ormia_ochracea_genome_assembly,_chromosome:_2	AUGUSTUS	mRNA	9816083	9817271	0.73	-	.	ID=g4035.t1;Parent=g4035;
OY727106.1_Ormia_ochracea_genome_assembly,_chromosome:_2	AUGUSTUS	stop_codon	9816083	9816085	.	-	0	ID=g4035.t1.stop1;Parent=g4035.t1;
OY727106.1_Ormia_ochracea_genome_assembly,_chromosome:_2	AUGUSTUS	CDS	9816083	9816218	0.96	-	1	ID=g4035.t1.CDS1;Parent=g4035.t1;
OY727106.1_Ormia_ochracea_genome_assembly,_chromosome:_2	AUGUSTUS	exon	9816083	9816218	.	-	.	ID=g4035.t1.exon1;Parent=g4035.t1;
OY727106.1_Ormia_ochracea_genome_assembly,_chromosome:_2	AUGUSTUS	intron	9816219	9817110	0.73	-	.	ID=g4035.t1.intron1;Parent=g4035.t1;
OY727106.1_Ormia_ochracea_genome_assembly,_chromosome:_2	AUGUSTUS	CDS	9817111	9817271	0.74	-	0	ID=g4035.t1.CDS2;Parent=g4035.t1;
OY727106.1_Ormia_ochracea_genome_assembly,_chromosome:_2	AUGUSTUS	exon	9817111	9817271	.	-	.	ID=g4035.t1.exon2;Parent=g4035.t1;
OY727106.1_Ormia_ochracea_genome_assembly,_chromosome:_2	AUGUSTUS	start_codon	9817269	9817271	.	-	0	ID=g4035.t1.start1;Parent=g4035.t1;
OY727106.1_Ormia_ochracea_genome_assembly,_chromosome:_2	AUGUSTUS	gene	9879704	9880576	.	+	.	ID=g4036;
OY727106.1_Ormia_ochracea_genome_assembly,_chromosome:_2	AUGUSTUS	mRNA	9879704	9880576	0.88	+	.	ID=g4036.t1;Parent=g4036;
OY727106.1_Ormia_ochracea_genome_assembly,_chromosome:_2	AUGUSTUS	start_codon	9879704	9879706	.	+	0	ID=g4036.t1.start1;Parent=g4036.t1;
OY727106.1_Ormia_ochracea_genome_assembly,_chromosome:_2	AUGUSTUS	CDS	9879704	9880576	0.88	+	0	ID=g4036.t1.CDS1;Parent=g4036.t1;
OY727106.1_Ormia_ochracea_genome_assembly,_chromosome:_2	AUGUSTUS	exon	9879704	9880576	.	+	.	ID=g4036.t1.exon1;Parent=g4036.t1;
OY727106.1_Ormia_ochracea_genome_assembly,_chromosome:_2	AUGUSTUS	stop_codon	9880574	9880576	.	+	0	ID=g4036.t1.stop1;Parent=g4036.t1;
OY727106.1_Ormia_ochracea_genome_assembly,_chromosome:_2	AUGUSTUS	gene	9911101	9913320	.	-	.	ID=g4037;
OY727106.1_Ormia_ochracea_genome_assembly,_chromosome:_2	AUGUSTUS	mRNA	9911101	9913320	1	-	.	ID=g4037.t1;Parent=g4037;
OY727106.1_Ormia_ochracea_genome_assembly,_chromosome:_2	AUGUSTUS	stop_codon	9911101	9911103	.	-	0	ID=g4037.t1.stop1;Parent=g4037.t1;
OY727106.1_Ormia_ochracea_genome_assembly,_chromosome:_2	AUGUSTUS	CDS	9911101	9913320	1	-	0	ID=g4037.t1.CDS1;Parent=g4037.t1;
OY727106.1_Ormia_ochracea_genome_assembly,_chromosome:_2	AUGUSTUS	exon	9911101	9913320	.	-	.	ID=g4037.t1.exon1;Parent=g4037.t1;
OY727106.1_Ormia_ochracea_genome_assembly,_chromosome:_2	AUGUSTUS	start_codon	9913318	9913320	.	-	0	ID=g4037.t1.start1;Parent=g4037.t1;
OY727106.1_Ormia_ochracea_genome_assembly,_chromosome:_2	AUGUSTUS	gene	10078304	10078567	.	-	.	ID=g4038;
OY727106.1_Ormia_ochracea_genome_assembly,_chromosome:_2	AUGUSTUS	mRNA	10078304	10078567	0.74	-	.	ID=g4038.t1;Parent=g4038;
OY727106.1_Ormia_ochracea_genome_assembly,_chromosome:_2	AUGUSTUS	stop_codon	10078304	10078306	.	-	0	ID=g4038.t1.stop1;Parent=g4038.t1;
OY727106.1_Ormia_ochracea_genome_assembly,_chromosome:_2	AUGUSTUS	CDS	10078304	10078567	0.74	-	0	ID=g4038.t1.CDS1;Parent=g4038.t1;
OY727106.1_Ormia_ochracea_genome_assembly,_chromosome:_2	AUGUSTUS	exon	10078304	10078567	.	-	.	ID=g4038.t1.exon1;Parent=g4038.t1;
OY727106.1_Ormia_ochracea_genome_assembly,_chromosome:_2	AUGUSTUS	start_codon	10078565	10078567	.	-	0	ID=g4038.t1.start1;Parent=g4038.t1;
OY727106.1_Ormia_ochracea_genome_assembly,_chromosome:_2	AUGUSTUS	gene	10109955	10120661	.	-	.	ID=g4039;
OY727106.1_Ormia_ochracea_genome_assembly,_chromosome:_2	AUGUSTUS	mRNA	10109955	10120661	1	-	.	ID=g4039.t1;Parent=g4039;
OY727106.1_Ormia_ochracea_genome_assembly,_chromosome:_2	AUGUSTUS	stop_codon	10109955	10109957	.	-	0	ID=g4039.t1.stop1;Parent=g4039.t1;
OY727106.1_Ormia_ochracea_genome_assembly,_chromosome:_2	AUGUSTUS	CDS	10109955	10110218	1	-	0	ID=g4039.t1.CDS1;Parent=g4039.t1;
OY727106.1_Ormia_ochracea_genome_assembly,_chromosome:_2	AUGUSTUS	exon	10109955	10110218	.	-	.	ID=g4039.t1.exon1;Parent=g4039.t1;
OY727106.1_Ormia_ochracea_genome_assembly,_chromosome:_2	AUGUSTUS	intron	10110219	10111057	1	-	.	ID=g4039.t1.intron1;Parent=g4039.t1;
OY727106.1_Ormia_ochracea_genome_assembly,_chromosome:_2	AUGUSTUS	CDS	10111058	10111217	1	-	1	ID=g4039.t1.CDS2;Parent=g4039.t1;
OY727106.1_Ormia_ochracea_genome_assembly,_chromosome:_2	AUGUSTUS	exon	10111058	10111217	.	-	.	ID=g4039.t1.exon2;Parent=g4039.t1;
OY727106.1_Ormia_ochracea_genome_assembly,_chromosome:_2	AUGUSTUS	intron	10111218	10111283	1	-	.	ID=g4039.t1.intron2;Parent=g4039.t1;
OY727106.1_Ormia_ochracea_genome_assembly,_chromosome:_2	AUGUSTUS	CDS	10111284	10112102	1	-	1	ID=g4039.t1.CDS3;Parent=g4039.t1;
OY727106.1_Ormia_ochracea_genome_assembly,_chromosome:_2	AUGUSTUS	exon	10111284	10112102	.	-	.	ID=g4039.t1.exon3;Parent=g4039.t1;
OY727106.1_Ormia_ochracea_genome_assembly,_chromosome:_2	AUGUSTUS	intron	10112103	10116754	1	-	.	ID=g4039.t1.intron3;Parent=g4039.t1;
OY727106.1_Ormia_ochracea_genome_assembly,_chromosome:_2	AUGUSTUS	CDS	10116755	10116907	1	-	1	ID=g4039.t1.CDS4;Parent=g4039.t1;
OY727106.1_Ormia_ochracea_genome_assembly,_chromosome:_2	AUGUSTUS	exon	10116755	10116907	.	-	.	ID=g4039.t1.exon4;Parent=g4039.t1;
OY727106.1_Ormia_ochracea_genome_assembly,_chromosome:_2	AUGUSTUS	intron	10116908	10117167	1	-	.	ID=g4039.t1.intron4;Parent=g4039.t1;
OY727106.1_Ormia_ochracea_genome_assembly,_chromosome:_2	AUGUSTUS	CDS	10117168	10117250	1	-	0	ID=g4039.t1.CDS5;Parent=g4039.t1;
OY727106.1_Ormia_ochracea_genome_assembly,_chromosome:_2	AUGUSTUS	exon	10117168	10117250	.	-	.	ID=g4039.t1.exon5;Parent=g4039.t1;
OY727106.1_Ormia_ochracea_genome_assembly,_chromosome:_2	AUGUSTUS	intron	10117251	10120574	1	-	.	ID=g4039.t1.intron5;Parent=g4039.t1;
OY727106.1_Ormia_ochracea_genome_assembly,_chromosome:_2	AUGUSTUS	CDS	10120575	10120661	1	-	0	ID=g4039.t1.CDS6;Parent=g4039.t1;
OY727106.1_Ormia_ochracea_genome_assembly,_chromosome:_2	AUGUSTUS	exon	10120575	10120661	.	-	.	ID=g4039.t1.exon6;Parent=g4039.t1;
OY727106.1_Ormia_ochracea_genome_assembly,_chromosome:_2	AUGUSTUS	start_codon	10120659	10120661	.	-	0	ID=g4039.t1.start1;Parent=g4039.t1;
OY727106.1_Ormia_ochracea_genome_assembly,_chromosome:_2	AUGUSTUS	gene	10177784	10181251	.	-	.	ID=g4040;
OY727106.1_Ormia_ochracea_genome_assembly,_chromosome:_2	AUGUSTUS	mRNA	10177784	10181251	1	-	.	ID=g4040.t1;Parent=g4040;
OY727106.1_Ormia_ochracea_genome_assembly,_chromosome:_2	AUGUSTUS	stop_codon	10177784	10177786	.	-	0	ID=g4040.t1.stop1;Parent=g4040.t1;
OY727106.1_Ormia_ochracea_genome_assembly,_chromosome:_2	AUGUSTUS	CDS	10177784	10177919	1	-	1	ID=g4040.t1.CDS1;Parent=g4040.t1;
OY727106.1_Ormia_ochracea_genome_assembly,_chromosome:_2	AUGUSTUS	exon	10177784	10177919	.	-	.	ID=g4040.t1.exon1;Parent=g4040.t1;
OY727106.1_Ormia_ochracea_genome_assembly,_chromosome:_2	AUGUSTUS	intron	10177920	10177987	1	-	.	ID=g4040.t1.intron1;Parent=g4040.t1;
OY727106.1_Ormia_ochracea_genome_assembly,_chromosome:_2	AUGUSTUS	CDS	10177988	10178322	1	-	0	ID=g4040.t1.CDS2;Parent=g4040.t1;
OY727106.1_Ormia_ochracea_genome_assembly,_chromosome:_2	AUGUSTUS	exon	10177988	10178322	.	-	.	ID=g4040.t1.exon2;Parent=g4040.t1;
OY727106.1_Ormia_ochracea_genome_assembly,_chromosome:_2	AUGUSTUS	intron	10178323	10178527	1	-	.	ID=g4040.t1.intron2;Parent=g4040.t1;
OY727106.1_Ormia_ochracea_genome_assembly,_chromosome:_2	AUGUSTUS	CDS	10178528	10178866	1	-	0	ID=g4040.t1.CDS3;Parent=g4040.t1;
OY727106.1_Ormia_ochracea_genome_assembly,_chromosome:_2	AUGUSTUS	exon	10178528	10178866	.	-	.	ID=g4040.t1.exon3;Parent=g4040.t1;
OY727106.1_Ormia_ochracea_genome_assembly,_chromosome:_2	AUGUSTUS	intron	10178867	10178940	1	-	.	ID=g4040.t1.intron3;Parent=g4040.t1;
OY727106.1_Ormia_ochracea_genome_assembly,_chromosome:_2	AUGUSTUS	CDS	10178941	10179708	1	-	0	ID=g4040.t1.CDS4;Parent=g4040.t1;
OY727106.1_Ormia_ochracea_genome_assembly,_chromosome:_2	AUGUSTUS	exon	10178941	10179708	.	-	.	ID=g4040.t1.exon4;Parent=g4040.t1;
OY727106.1_Ormia_ochracea_genome_assembly,_chromosome:_2	AUGUSTUS	intron	10179709	10181230	1	-	.	ID=g4040.t1.intron4;Parent=g4040.t1;
OY727106.1_Ormia_ochracea_genome_assembly,_chromosome:_2	AUGUSTUS	CDS	10181231	10181251	1	-	0	ID=g4040.t1.CDS5;Parent=g4040.t1;
OY727106.1_Ormia_ochracea_genome_assembly,_chromosome:_2	AUGUSTUS	exon	10181231	10181251	.	-	.	ID=g4040.t1.exon5;Parent=g4040.t1;
OY727106.1_Ormia_ochracea_genome_assembly,_chromosome:_2	AUGUSTUS	start_codon	10181249	10181251	.	-	0	ID=g4040.t1.start1;Parent=g4040.t1;
OY727106.1_Ormia_ochracea_genome_assembly,_chromosome:_2	AUGUSTUS	gene	10194936	10206218	.	+	.	ID=g4041;
OY727106.1_Ormia_ochracea_genome_assembly,_chromosome:_2	AUGUSTUS	mRNA	10194936	10206218	1	+	.	ID=g4041.t1;Parent=g4041;
OY727106.1_Ormia_ochracea_genome_assembly,_chromosome:_2	AUGUSTUS	start_codon	10194936	10194938	.	+	0	ID=g4041.t1.start1;Parent=g4041.t1;
OY727106.1_Ormia_ochracea_genome_assembly,_chromosome:_2	AUGUSTUS	CDS	10194936	10195291	1	+	0	ID=g4041.t1.CDS1;Parent=g4041.t1;
OY727106.1_Ormia_ochracea_genome_assembly,_chromosome:_2	AUGUSTUS	exon	10194936	10195291	.	+	.	ID=g4041.t1.exon1;Parent=g4041.t1;
OY727106.1_Ormia_ochracea_genome_assembly,_chromosome:_2	AUGUSTUS	intron	10195292	10203543	1	+	.	ID=g4041.t1.intron1;Parent=g4041.t1;
OY727106.1_Ormia_ochracea_genome_assembly,_chromosome:_2	AUGUSTUS	CDS	10203544	10203593	1	+	1	ID=g4041.t1.CDS2;Parent=g4041.t1;
OY727106.1_Ormia_ochracea_genome_assembly,_chromosome:_2	AUGUSTUS	exon	10203544	10203593	.	+	.	ID=g4041.t1.exon2;Parent=g4041.t1;
OY727106.1_Ormia_ochracea_genome_assembly,_chromosome:_2	AUGUSTUS	intron	10203594	10203663	1	+	.	ID=g4041.t1.intron2;Parent=g4041.t1;
OY727106.1_Ormia_ochracea_genome_assembly,_chromosome:_2	AUGUSTUS	CDS	10203664	10203800	1	+	2	ID=g4041.t1.CDS3;Parent=g4041.t1;
OY727106.1_Ormia_ochracea_genome_assembly,_chromosome:_2	AUGUSTUS	exon	10203664	10203800	.	+	.	ID=g4041.t1.exon3;Parent=g4041.t1;
OY727106.1_Ormia_ochracea_genome_assembly,_chromosome:_2	AUGUSTUS	intron	10203801	10203863	1	+	.	ID=g4041.t1.intron3;Parent=g4041.t1;
OY727106.1_Ormia_ochracea_genome_assembly,_chromosome:_2	AUGUSTUS	CDS	10203864	10204829	1	+	0	ID=g4041.t1.CDS4;Parent=g4041.t1;
OY727106.1_Ormia_ochracea_genome_assembly,_chromosome:_2	AUGUSTUS	exon	10203864	10204829	.	+	.	ID=g4041.t1.exon4;Parent=g4041.t1;
OY727106.1_Ormia_ochracea_genome_assembly,_chromosome:_2	AUGUSTUS	intron	10204830	10204983	1	+	.	ID=g4041.t1.intron4;Parent=g4041.t1;
OY727106.1_Ormia_ochracea_genome_assembly,_chromosome:_2	AUGUSTUS	CDS	10204984	10205225	1	+	0	ID=g4041.t1.CDS5;Parent=g4041.t1;
OY727106.1_Ormia_ochracea_genome_assembly,_chromosome:_2	AUGUSTUS	exon	10204984	10205225	.	+	.	ID=g4041.t1.exon5;Parent=g4041.t1;
OY727106.1_Ormia_ochracea_genome_assembly,_chromosome:_2	AUGUSTUS	intron	10205226	10205490	1	+	.	ID=g4041.t1.intron5;Parent=g4041.t1;
OY727106.1_Ormia_ochracea_genome_assembly,_chromosome:_2	AUGUSTUS	CDS	10205491	10205591	1	+	1	ID=g4041.t1.CDS6;Parent=g4041.t1;
OY727106.1_Ormia_ochracea_genome_assembly,_chromosome:_2	AUGUSTUS	exon	10205491	10205591	.	+	.	ID=g4041.t1.exon6;Parent=g4041.t1;
OY727106.1_Ormia_ochracea_genome_assembly,_chromosome:_2	AUGUSTUS	intron	10205592	10206042	1	+	.	ID=g4041.t1.intron6;Parent=g4041.t1;
OY727106.1_Ormia_ochracea_genome_assembly,_chromosome:_2	AUGUSTUS	CDS	10206043	10206218	1	+	2	ID=g4041.t1.CDS7;Parent=g4041.t1;
OY727106.1_Ormia_ochracea_genome_assembly,_chromosome:_2	AUGUSTUS	exon	10206043	10206218	.	+	.	ID=g4041.t1.exon7;Parent=g4041.t1;
OY727106.1_Ormia_ochracea_genome_assembly,_chromosome:_2	AUGUSTUS	stop_codon	10206216	10206218	.	+	0	ID=g4041.t1.stop1;Parent=g4041.t1;
OY727106.1_Ormia_ochracea_genome_assembly,_chromosome:_2	AUGUSTUS	gene	10217689	10232249	.	-	.	ID=g4042;
OY727106.1_Ormia_ochracea_genome_assembly,_chromosome:_2	AUGUSTUS	mRNA	10217689	10232249	0.91	-	.	ID=g4042.t1;Parent=g4042;
OY727106.1_Ormia_ochracea_genome_assembly,_chromosome:_2	AUGUSTUS	stop_codon	10217689	10217691	.	-	0	ID=g4042.t1.stop1;Parent=g4042.t1;
OY727106.1_Ormia_ochracea_genome_assembly,_chromosome:_2	AUGUSTUS	CDS	10217689	10219005	0.96	-	0	ID=g4042.t1.CDS1;Parent=g4042.t1;
OY727106.1_Ormia_ochracea_genome_assembly,_chromosome:_2	AUGUSTUS	exon	10217689	10219005	.	-	.	ID=g4042.t1.exon1;Parent=g4042.t1;
OY727106.1_Ormia_ochracea_genome_assembly,_chromosome:_2	AUGUSTUS	intron	10219006	10219377	1	-	.	ID=g4042.t1.intron1;Parent=g4042.t1;
OY727106.1_Ormia_ochracea_genome_assembly,_chromosome:_2	AUGUSTUS	CDS	10219378	10219502	1	-	2	ID=g4042.t1.CDS2;Parent=g4042.t1;
OY727106.1_Ormia_ochracea_genome_assembly,_chromosome:_2	AUGUSTUS	exon	10219378	10219502	.	-	.	ID=g4042.t1.exon2;Parent=g4042.t1;
OY727106.1_Ormia_ochracea_genome_assembly,_chromosome:_2	AUGUSTUS	intron	10219503	10221091	1	-	.	ID=g4042.t1.intron2;Parent=g4042.t1;
OY727106.1_Ormia_ochracea_genome_assembly,_chromosome:_2	AUGUSTUS	CDS	10221092	10221273	1	-	1	ID=g4042.t1.CDS3;Parent=g4042.t1;
OY727106.1_Ormia_ochracea_genome_assembly,_chromosome:_2	AUGUSTUS	exon	10221092	10221273	.	-	.	ID=g4042.t1.exon3;Parent=g4042.t1;
OY727106.1_Ormia_ochracea_genome_assembly,_chromosome:_2	AUGUSTUS	intron	10221274	10221439	1	-	.	ID=g4042.t1.intron3;Parent=g4042.t1;
OY727106.1_Ormia_ochracea_genome_assembly,_chromosome:_2	AUGUSTUS	CDS	10221440	10221609	1	-	0	ID=g4042.t1.CDS4;Parent=g4042.t1;
OY727106.1_Ormia_ochracea_genome_assembly,_chromosome:_2	AUGUSTUS	exon	10221440	10221609	.	-	.	ID=g4042.t1.exon4;Parent=g4042.t1;
OY727106.1_Ormia_ochracea_genome_assembly,_chromosome:_2	AUGUSTUS	intron	10221610	10227195	1	-	.	ID=g4042.t1.intron4;Parent=g4042.t1;
OY727106.1_Ormia_ochracea_genome_assembly,_chromosome:_2	AUGUSTUS	CDS	10227196	10227305	1	-	2	ID=g4042.t1.CDS5;Parent=g4042.t1;
OY727106.1_Ormia_ochracea_genome_assembly,_chromosome:_2	AUGUSTUS	exon	10227196	10227305	.	-	.	ID=g4042.t1.exon5;Parent=g4042.t1;
OY727106.1_Ormia_ochracea_genome_assembly,_chromosome:_2	AUGUSTUS	intron	10227306	10232170	1	-	.	ID=g4042.t1.intron5;Parent=g4042.t1;
OY727106.1_Ormia_ochracea_genome_assembly,_chromosome:_2	AUGUSTUS	CDS	10232171	10232249	0.95	-	0	ID=g4042.t1.CDS6;Parent=g4042.t1;
OY727106.1_Ormia_ochracea_genome_assembly,_chromosome:_2	AUGUSTUS	exon	10232171	10232249	.	-	.	ID=g4042.t1.exon6;Parent=g4042.t1;
OY727106.1_Ormia_ochracea_genome_assembly,_chromosome:_2	AUGUSTUS	start_codon	10232247	10232249	.	-	0	ID=g4042.t1.start1;Parent=g4042.t1;
OY727106.1_Ormia_ochracea_genome_assembly,_chromosome:_2	AUGUSTUS	gene	10234777	10296018	.	-	.	ID=g4043;
OY727106.1_Ormia_ochracea_genome_assembly,_chromosome:_2	AUGUSTUS	mRNA	10234777	10296018	0.7	-	.	ID=g4043.t1;Parent=g4043;
OY727106.1_Ormia_ochracea_genome_assembly,_chromosome:_2	AUGUSTUS	stop_codon	10234777	10234779	.	-	0	ID=g4043.t1.stop1;Parent=g4043.t1;
OY727106.1_Ormia_ochracea_genome_assembly,_chromosome:_2	AUGUSTUS	CDS	10234777	10234938	0.72	-	0	ID=g4043.t1.CDS1;Parent=g4043.t1;
OY727106.1_Ormia_ochracea_genome_assembly,_chromosome:_2	AUGUSTUS	exon	10234777	10234938	.	-	.	ID=g4043.t1.exon1;Parent=g4043.t1;
OY727106.1_Ormia_ochracea_genome_assembly,_chromosome:_2	AUGUSTUS	intron	10234939	10235098	1	-	.	ID=g4043.t1.intron1;Parent=g4043.t1;
OY727106.1_Ormia_ochracea_genome_assembly,_chromosome:_2	AUGUSTUS	CDS	10235099	10235362	0.97	-	0	ID=g4043.t1.CDS2;Parent=g4043.t1;
OY727106.1_Ormia_ochracea_genome_assembly,_chromosome:_2	AUGUSTUS	exon	10235099	10235362	.	-	.	ID=g4043.t1.exon2;Parent=g4043.t1;
OY727106.1_Ormia_ochracea_genome_assembly,_chromosome:_2	AUGUSTUS	intron	10235363	10239378	0.96	-	.	ID=g4043.t1.intron2;Parent=g4043.t1;
OY727106.1_Ormia_ochracea_genome_assembly,_chromosome:_2	AUGUSTUS	CDS	10239379	10239492	0.99	-	0	ID=g4043.t1.CDS3;Parent=g4043.t1;
OY727106.1_Ormia_ochracea_genome_assembly,_chromosome:_2	AUGUSTUS	exon	10239379	10239492	.	-	.	ID=g4043.t1.exon3;Parent=g4043.t1;
OY727106.1_Ormia_ochracea_genome_assembly,_chromosome:_2	AUGUSTUS	intron	10239493	10241736	1	-	.	ID=g4043.t1.intron3;Parent=g4043.t1;
OY727106.1_Ormia_ochracea_genome_assembly,_chromosome:_2	AUGUSTUS	CDS	10241737	10241827	1	-	1	ID=g4043.t1.CDS4;Parent=g4043.t1;
OY727106.1_Ormia_ochracea_genome_assembly,_chromosome:_2	AUGUSTUS	exon	10241737	10241827	.	-	.	ID=g4043.t1.exon4;Parent=g4043.t1;
OY727106.1_Ormia_ochracea_genome_assembly,_chromosome:_2	AUGUSTUS	intron	10241828	10241951	1	-	.	ID=g4043.t1.intron4;Parent=g4043.t1;
OY727106.1_Ormia_ochracea_genome_assembly,_chromosome:_2	AUGUSTUS	CDS	10241952	10242049	1	-	0	ID=g4043.t1.CDS5;Parent=g4043.t1;
OY727106.1_Ormia_ochracea_genome_assembly,_chromosome:_2	AUGUSTUS	exon	10241952	10242049	.	-	.	ID=g4043.t1.exon5;Parent=g4043.t1;
OY727106.1_Ormia_ochracea_genome_assembly,_chromosome:_2	AUGUSTUS	intron	10242050	10242134	1	-	.	ID=g4043.t1.intron5;Parent=g4043.t1;
OY727106.1_Ormia_ochracea_genome_assembly,_chromosome:_2	AUGUSTUS	CDS	10242135	10242294	1	-	1	ID=g4043.t1.CDS6;Parent=g4043.t1;
OY727106.1_Ormia_ochracea_genome_assembly,_chromosome:_2	AUGUSTUS	exon	10242135	10242294	.	-	.	ID=g4043.t1.exon6;Parent=g4043.t1;
OY727106.1_Ormia_ochracea_genome_assembly,_chromosome:_2	AUGUSTUS	intron	10242295	10242632	1	-	.	ID=g4043.t1.intron6;Parent=g4043.t1;
OY727106.1_Ormia_ochracea_genome_assembly,_chromosome:_2	AUGUSTUS	CDS	10242633	10242727	1	-	0	ID=g4043.t1.CDS7;Parent=g4043.t1;
OY727106.1_Ormia_ochracea_genome_assembly,_chromosome:_2	AUGUSTUS	exon	10242633	10242727	.	-	.	ID=g4043.t1.exon7;Parent=g4043.t1;
OY727106.1_Ormia_ochracea_genome_assembly,_chromosome:_2	AUGUSTUS	intron	10242728	10242793	1	-	.	ID=g4043.t1.intron7;Parent=g4043.t1;
OY727106.1_Ormia_ochracea_genome_assembly,_chromosome:_2	AUGUSTUS	CDS	10242794	10242938	1	-	1	ID=g4043.t1.CDS8;Parent=g4043.t1;
OY727106.1_Ormia_ochracea_genome_assembly,_chromosome:_2	AUGUSTUS	exon	10242794	10242938	.	-	.	ID=g4043.t1.exon8;Parent=g4043.t1;
OY727106.1_Ormia_ochracea_genome_assembly,_chromosome:_2	AUGUSTUS	intron	10242939	10251734	1	-	.	ID=g4043.t1.intron8;Parent=g4043.t1;
OY727106.1_Ormia_ochracea_genome_assembly,_chromosome:_2	AUGUSTUS	CDS	10251735	10251893	1	-	1	ID=g4043.t1.CDS9;Parent=g4043.t1;
OY727106.1_Ormia_ochracea_genome_assembly,_chromosome:_2	AUGUSTUS	exon	10251735	10251893	.	-	.	ID=g4043.t1.exon9;Parent=g4043.t1;
OY727106.1_Ormia_ochracea_genome_assembly,_chromosome:_2	AUGUSTUS	intron	10251894	10254608	1	-	.	ID=g4043.t1.intron9;Parent=g4043.t1;
OY727106.1_Ormia_ochracea_genome_assembly,_chromosome:_2	AUGUSTUS	CDS	10254609	10254755	1	-	1	ID=g4043.t1.CDS10;Parent=g4043.t1;
OY727106.1_Ormia_ochracea_genome_assembly,_chromosome:_2	AUGUSTUS	exon	10254609	10254755	.	-	.	ID=g4043.t1.exon10;Parent=g4043.t1;
OY727106.1_Ormia_ochracea_genome_assembly,_chromosome:_2	AUGUSTUS	intron	10254756	10257533	1	-	.	ID=g4043.t1.intron10;Parent=g4043.t1;
OY727106.1_Ormia_ochracea_genome_assembly,_chromosome:_2	AUGUSTUS	CDS	10257534	10257626	1	-	1	ID=g4043.t1.CDS11;Parent=g4043.t1;
OY727106.1_Ormia_ochracea_genome_assembly,_chromosome:_2	AUGUSTUS	exon	10257534	10257626	.	-	.	ID=g4043.t1.exon11;Parent=g4043.t1;
OY727106.1_Ormia_ochracea_genome_assembly,_chromosome:_2	AUGUSTUS	intron	10257627	10263827	1	-	.	ID=g4043.t1.intron11;Parent=g4043.t1;
OY727106.1_Ormia_ochracea_genome_assembly,_chromosome:_2	AUGUSTUS	CDS	10263828	10263949	1	-	0	ID=g4043.t1.CDS12;Parent=g4043.t1;
OY727106.1_Ormia_ochracea_genome_assembly,_chromosome:_2	AUGUSTUS	exon	10263828	10263949	.	-	.	ID=g4043.t1.exon12;Parent=g4043.t1;
OY727106.1_Ormia_ochracea_genome_assembly,_chromosome:_2	AUGUSTUS	intron	10263950	10272891	1	-	.	ID=g4043.t1.intron12;Parent=g4043.t1;
OY727106.1_Ormia_ochracea_genome_assembly,_chromosome:_2	AUGUSTUS	CDS	10272892	10273041	1	-	0	ID=g4043.t1.CDS13;Parent=g4043.t1;
OY727106.1_Ormia_ochracea_genome_assembly,_chromosome:_2	AUGUSTUS	exon	10272892	10273041	.	-	.	ID=g4043.t1.exon13;Parent=g4043.t1;
OY727106.1_Ormia_ochracea_genome_assembly,_chromosome:_2	AUGUSTUS	intron	10273042	10274617	1	-	.	ID=g4043.t1.intron13;Parent=g4043.t1;
OY727106.1_Ormia_ochracea_genome_assembly,_chromosome:_2	AUGUSTUS	CDS	10274618	10274780	1	-	1	ID=g4043.t1.CDS14;Parent=g4043.t1;
OY727106.1_Ormia_ochracea_genome_assembly,_chromosome:_2	AUGUSTUS	exon	10274618	10274780	.	-	.	ID=g4043.t1.exon14;Parent=g4043.t1;
OY727106.1_Ormia_ochracea_genome_assembly,_chromosome:_2	AUGUSTUS	intron	10274781	10275652	1	-	.	ID=g4043.t1.intron14;Parent=g4043.t1;
OY727106.1_Ormia_ochracea_genome_assembly,_chromosome:_2	AUGUSTUS	CDS	10275653	10275773	1	-	2	ID=g4043.t1.CDS15;Parent=g4043.t1;
OY727106.1_Ormia_ochracea_genome_assembly,_chromosome:_2	AUGUSTUS	exon	10275653	10275773	.	-	.	ID=g4043.t1.exon15;Parent=g4043.t1;
OY727106.1_Ormia_ochracea_genome_assembly,_chromosome:_2	AUGUSTUS	intron	10275774	10278266	1	-	.	ID=g4043.t1.intron15;Parent=g4043.t1;
OY727106.1_Ormia_ochracea_genome_assembly,_chromosome:_2	AUGUSTUS	CDS	10278267	10279243	1	-	1	ID=g4043.t1.CDS16;Parent=g4043.t1;
OY727106.1_Ormia_ochracea_genome_assembly,_chromosome:_2	AUGUSTUS	exon	10278267	10279243	.	-	.	ID=g4043.t1.exon16;Parent=g4043.t1;
OY727106.1_Ormia_ochracea_genome_assembly,_chromosome:_2	AUGUSTUS	intron	10279244	10283389	1	-	.	ID=g4043.t1.intron16;Parent=g4043.t1;
OY727106.1_Ormia_ochracea_genome_assembly,_chromosome:_2	AUGUSTUS	CDS	10283390	10284180	1	-	0	ID=g4043.t1.CDS17;Parent=g4043.t1;
OY727106.1_Ormia_ochracea_genome_assembly,_chromosome:_2	AUGUSTUS	exon	10283390	10284180	.	-	.	ID=g4043.t1.exon17;Parent=g4043.t1;
OY727106.1_Ormia_ochracea_genome_assembly,_chromosome:_2	AUGUSTUS	intron	10284181	10290377	1	-	.	ID=g4043.t1.intron17;Parent=g4043.t1;
OY727106.1_Ormia_ochracea_genome_assembly,_chromosome:_2	AUGUSTUS	CDS	10290378	10290520	1	-	2	ID=g4043.t1.CDS18;Parent=g4043.t1;
OY727106.1_Ormia_ochracea_genome_assembly,_chromosome:_2	AUGUSTUS	exon	10290378	10290520	.	-	.	ID=g4043.t1.exon18;Parent=g4043.t1;
OY727106.1_Ormia_ochracea_genome_assembly,_chromosome:_2	AUGUSTUS	intron	10290521	10293690	1	-	.	ID=g4043.t1.intron18;Parent=g4043.t1;
OY727106.1_Ormia_ochracea_genome_assembly,_chromosome:_2	AUGUSTUS	CDS	10293691	10293802	1	-	0	ID=g4043.t1.CDS19;Parent=g4043.t1;
OY727106.1_Ormia_ochracea_genome_assembly,_chromosome:_2	AUGUSTUS	exon	10293691	10293802	.	-	.	ID=g4043.t1.exon19;Parent=g4043.t1;
OY727106.1_Ormia_ochracea_genome_assembly,_chromosome:_2	AUGUSTUS	intron	10293803	10295547	1	-	.	ID=g4043.t1.intron19;Parent=g4043.t1;
OY727106.1_Ormia_ochracea_genome_assembly,_chromosome:_2	AUGUSTUS	CDS	10295548	10295778	1	-	0	ID=g4043.t1.CDS20;Parent=g4043.t1;
OY727106.1_Ormia_ochracea_genome_assembly,_chromosome:_2	AUGUSTUS	exon	10295548	10295778	.	-	.	ID=g4043.t1.exon20;Parent=g4043.t1;
OY727106.1_Ormia_ochracea_genome_assembly,_chromosome:_2	AUGUSTUS	intron	10295779	10295874	1	-	.	ID=g4043.t1.intron20;Parent=g4043.t1;
OY727106.1_Ormia_ochracea_genome_assembly,_chromosome:_2	AUGUSTUS	CDS	10295875	10296018	1	-	0	ID=g4043.t1.CDS21;Parent=g4043.t1;
OY727106.1_Ormia_ochracea_genome_assembly,_chromosome:_2	AUGUSTUS	exon	10295875	10296018	.	-	.	ID=g4043.t1.exon21;Parent=g4043.t1;
OY727106.1_Ormia_ochracea_genome_assembly,_chromosome:_2	AUGUSTUS	start_codon	10296016	10296018	.	-	0	ID=g4043.t1.start1;Parent=g4043.t1;
OY727106.1_Ormia_ochracea_genome_assembly,_chromosome:_2	AUGUSTUS	gene	10339596	10341710	.	+	.	ID=g4044;
OY727106.1_Ormia_ochracea_genome_assembly,_chromosome:_2	AUGUSTUS	mRNA	10339596	10341710	0.43	+	.	ID=g4044.t1;Parent=g4044;
OY727106.1_Ormia_ochracea_genome_assembly,_chromosome:_2	AUGUSTUS	start_codon	10339596	10339598	.	+	0	ID=g4044.t1.start1;Parent=g4044.t1;
OY727106.1_Ormia_ochracea_genome_assembly,_chromosome:_2	AUGUSTUS	CDS	10339596	10339653	0.44	+	0	ID=g4044.t1.CDS1;Parent=g4044.t1;
OY727106.1_Ormia_ochracea_genome_assembly,_chromosome:_2	AUGUSTUS	exon	10339596	10339653	.	+	.	ID=g4044.t1.exon1;Parent=g4044.t1;
OY727106.1_Ormia_ochracea_genome_assembly,_chromosome:_2	AUGUSTUS	intron	10339654	10340958	0.43	+	.	ID=g4044.t1.intron1;Parent=g4044.t1;
OY727106.1_Ormia_ochracea_genome_assembly,_chromosome:_2	AUGUSTUS	CDS	10340959	10341710	0.47	+	2	ID=g4044.t1.CDS2;Parent=g4044.t1;
OY727106.1_Ormia_ochracea_genome_assembly,_chromosome:_2	AUGUSTUS	exon	10340959	10341710	.	+	.	ID=g4044.t1.exon2;Parent=g4044.t1;
OY727106.1_Ormia_ochracea_genome_assembly,_chromosome:_2	AUGUSTUS	stop_codon	10341708	10341710	.	+	0	ID=g4044.t1.stop1;Parent=g4044.t1;
OY727106.1_Ormia_ochracea_genome_assembly,_chromosome:_2	AUGUSTUS	gene	10376465	10379224	.	-	.	ID=g4045;
OY727106.1_Ormia_ochracea_genome_assembly,_chromosome:_2	AUGUSTUS	mRNA	10376465	10379224	0.8	-	.	ID=g4045.t1;Parent=g4045;
OY727106.1_Ormia_ochracea_genome_assembly,_chromosome:_2	AUGUSTUS	stop_codon	10376465	10376467	.	-	0	ID=g4045.t1.stop1;Parent=g4045.t1;
OY727106.1_Ormia_ochracea_genome_assembly,_chromosome:_2	AUGUSTUS	CDS	10376465	10377028	1	-	0	ID=g4045.t1.CDS1;Parent=g4045.t1;
OY727106.1_Ormia_ochracea_genome_assembly,_chromosome:_2	AUGUSTUS	exon	10376465	10377028	.	-	.	ID=g4045.t1.exon1;Parent=g4045.t1;
OY727106.1_Ormia_ochracea_genome_assembly,_chromosome:_2	AUGUSTUS	intron	10377029	10378080	1	-	.	ID=g4045.t1.intron1;Parent=g4045.t1;
OY727106.1_Ormia_ochracea_genome_assembly,_chromosome:_2	AUGUSTUS	CDS	10378081	10378180	1	-	1	ID=g4045.t1.CDS2;Parent=g4045.t1;
OY727106.1_Ormia_ochracea_genome_assembly,_chromosome:_2	AUGUSTUS	exon	10378081	10378180	.	-	.	ID=g4045.t1.exon2;Parent=g4045.t1;
OY727106.1_Ormia_ochracea_genome_assembly,_chromosome:_2	AUGUSTUS	intron	10378181	10378248	1	-	.	ID=g4045.t1.intron2;Parent=g4045.t1;
OY727106.1_Ormia_ochracea_genome_assembly,_chromosome:_2	AUGUSTUS	CDS	10378249	10378490	1	-	0	ID=g4045.t1.CDS3;Parent=g4045.t1;
OY727106.1_Ormia_ochracea_genome_assembly,_chromosome:_2	AUGUSTUS	exon	10378249	10378490	.	-	.	ID=g4045.t1.exon3;Parent=g4045.t1;
OY727106.1_Ormia_ochracea_genome_assembly,_chromosome:_2	AUGUSTUS	intron	10378491	10378548	1	-	.	ID=g4045.t1.intron3;Parent=g4045.t1;
OY727106.1_Ormia_ochracea_genome_assembly,_chromosome:_2	AUGUSTUS	CDS	10378549	10378638	1	-	0	ID=g4045.t1.CDS4;Parent=g4045.t1;
OY727106.1_Ormia_ochracea_genome_assembly,_chromosome:_2	AUGUSTUS	exon	10378549	10378638	.	-	.	ID=g4045.t1.exon4;Parent=g4045.t1;
OY727106.1_Ormia_ochracea_genome_assembly,_chromosome:_2	AUGUSTUS	intron	10378639	10378747	1	-	.	ID=g4045.t1.intron4;Parent=g4045.t1;
OY727106.1_Ormia_ochracea_genome_assembly,_chromosome:_2	AUGUSTUS	CDS	10378748	10378894	0.83	-	0	ID=g4045.t1.CDS5;Parent=g4045.t1;
OY727106.1_Ormia_ochracea_genome_assembly,_chromosome:_2	AUGUSTUS	exon	10378748	10378894	.	-	.	ID=g4045.t1.exon5;Parent=g4045.t1;
OY727106.1_Ormia_ochracea_genome_assembly,_chromosome:_2	AUGUSTUS	intron	10378895	10378965	1	-	.	ID=g4045.t1.intron5;Parent=g4045.t1;
OY727106.1_Ormia_ochracea_genome_assembly,_chromosome:_2	AUGUSTUS	CDS	10378966	10379011	0.81	-	1	ID=g4045.t1.CDS6;Parent=g4045.t1;
OY727106.1_Ormia_ochracea_genome_assembly,_chromosome:_2	AUGUSTUS	exon	10378966	10379011	.	-	.	ID=g4045.t1.exon6;Parent=g4045.t1;
OY727106.1_Ormia_ochracea_genome_assembly,_chromosome:_2	AUGUSTUS	intron	10379012	10379057	0.8	-	.	ID=g4045.t1.intron6;Parent=g4045.t1;
OY727106.1_Ormia_ochracea_genome_assembly,_chromosome:_2	AUGUSTUS	CDS	10379058	10379224	0.8	-	0	ID=g4045.t1.CDS7;Parent=g4045.t1;
OY727106.1_Ormia_ochracea_genome_assembly,_chromosome:_2	AUGUSTUS	exon	10379058	10379224	.	-	.	ID=g4045.t1.exon7;Parent=g4045.t1;
OY727106.1_Ormia_ochracea_genome_assembly,_chromosome:_2	AUGUSTUS	start_codon	10379222	10379224	.	-	0	ID=g4045.t1.start1;Parent=g4045.t1;
OY727106.1_Ormia_ochracea_genome_assembly,_chromosome:_2	AUGUSTUS	gene	10452988	10457246	.	-	.	ID=g4046;
OY727106.1_Ormia_ochracea_genome_assembly,_chromosome:_2	AUGUSTUS	mRNA	10452988	10457246	0.67	-	.	ID=g4046.t1;Parent=g4046;
OY727106.1_Ormia_ochracea_genome_assembly,_chromosome:_2	AUGUSTUS	stop_codon	10452988	10452990	.	-	0	ID=g4046.t1.stop1;Parent=g4046.t1;
OY727106.1_Ormia_ochracea_genome_assembly,_chromosome:_2	AUGUSTUS	CDS	10452988	10453084	1	-	1	ID=g4046.t1.CDS1;Parent=g4046.t1;
OY727106.1_Ormia_ochracea_genome_assembly,_chromosome:_2	AUGUSTUS	exon	10452988	10453084	.	-	.	ID=g4046.t1.exon1;Parent=g4046.t1;
OY727106.1_Ormia_ochracea_genome_assembly,_chromosome:_2	AUGUSTUS	intron	10453085	10453260	1	-	.	ID=g4046.t1.intron1;Parent=g4046.t1;
OY727106.1_Ormia_ochracea_genome_assembly,_chromosome:_2	AUGUSTUS	CDS	10453261	10453466	1	-	0	ID=g4046.t1.CDS2;Parent=g4046.t1;
OY727106.1_Ormia_ochracea_genome_assembly,_chromosome:_2	AUGUSTUS	exon	10453261	10453466	.	-	.	ID=g4046.t1.exon2;Parent=g4046.t1;
OY727106.1_Ormia_ochracea_genome_assembly,_chromosome:_2	AUGUSTUS	intron	10453467	10453549	1	-	.	ID=g4046.t1.intron2;Parent=g4046.t1;
OY727106.1_Ormia_ochracea_genome_assembly,_chromosome:_2	AUGUSTUS	CDS	10453550	10453672	1	-	0	ID=g4046.t1.CDS3;Parent=g4046.t1;
OY727106.1_Ormia_ochracea_genome_assembly,_chromosome:_2	AUGUSTUS	exon	10453550	10453672	.	-	.	ID=g4046.t1.exon3;Parent=g4046.t1;
OY727106.1_Ormia_ochracea_genome_assembly,_chromosome:_2	AUGUSTUS	intron	10453673	10453771	1	-	.	ID=g4046.t1.intron3;Parent=g4046.t1;
OY727106.1_Ormia_ochracea_genome_assembly,_chromosome:_2	AUGUSTUS	CDS	10453772	10454019	1	-	2	ID=g4046.t1.CDS4;Parent=g4046.t1;
OY727106.1_Ormia_ochracea_genome_assembly,_chromosome:_2	AUGUSTUS	exon	10453772	10454019	.	-	.	ID=g4046.t1.exon4;Parent=g4046.t1;
OY727106.1_Ormia_ochracea_genome_assembly,_chromosome:_2	AUGUSTUS	intron	10454020	10454074	1	-	.	ID=g4046.t1.intron4;Parent=g4046.t1;
OY727106.1_Ormia_ochracea_genome_assembly,_chromosome:_2	AUGUSTUS	CDS	10454075	10454213	1	-	0	ID=g4046.t1.CDS5;Parent=g4046.t1;
OY727106.1_Ormia_ochracea_genome_assembly,_chromosome:_2	AUGUSTUS	exon	10454075	10454213	.	-	.	ID=g4046.t1.exon5;Parent=g4046.t1;
OY727106.1_Ormia_ochracea_genome_assembly,_chromosome:_2	AUGUSTUS	intron	10454214	10454750	1	-	.	ID=g4046.t1.intron5;Parent=g4046.t1;
OY727106.1_Ormia_ochracea_genome_assembly,_chromosome:_2	AUGUSTUS	CDS	10454751	10455088	1	-	2	ID=g4046.t1.CDS6;Parent=g4046.t1;
OY727106.1_Ormia_ochracea_genome_assembly,_chromosome:_2	AUGUSTUS	exon	10454751	10455088	.	-	.	ID=g4046.t1.exon6;Parent=g4046.t1;
OY727106.1_Ormia_ochracea_genome_assembly,_chromosome:_2	AUGUSTUS	intron	10455089	10455267	1	-	.	ID=g4046.t1.intron6;Parent=g4046.t1;
OY727106.1_Ormia_ochracea_genome_assembly,_chromosome:_2	AUGUSTUS	CDS	10455268	10455574	1	-	0	ID=g4046.t1.CDS7;Parent=g4046.t1;
OY727106.1_Ormia_ochracea_genome_assembly,_chromosome:_2	AUGUSTUS	exon	10455268	10455574	.	-	.	ID=g4046.t1.exon7;Parent=g4046.t1;
OY727106.1_Ormia_ochracea_genome_assembly,_chromosome:_2	AUGUSTUS	intron	10455575	10455634	1	-	.	ID=g4046.t1.intron7;Parent=g4046.t1;
OY727106.1_Ormia_ochracea_genome_assembly,_chromosome:_2	AUGUSTUS	CDS	10455635	10455736	1	-	0	ID=g4046.t1.CDS8;Parent=g4046.t1;
OY727106.1_Ormia_ochracea_genome_assembly,_chromosome:_2	AUGUSTUS	exon	10455635	10455736	.	-	.	ID=g4046.t1.exon8;Parent=g4046.t1;
OY727106.1_Ormia_ochracea_genome_assembly,_chromosome:_2	AUGUSTUS	intron	10455737	10455825	1	-	.	ID=g4046.t1.intron8;Parent=g4046.t1;
OY727106.1_Ormia_ochracea_genome_assembly,_chromosome:_2	AUGUSTUS	CDS	10455826	10455972	1	-	0	ID=g4046.t1.CDS9;Parent=g4046.t1;
OY727106.1_Ormia_ochracea_genome_assembly,_chromosome:_2	AUGUSTUS	exon	10455826	10455972	.	-	.	ID=g4046.t1.exon9;Parent=g4046.t1;
OY727106.1_Ormia_ochracea_genome_assembly,_chromosome:_2	AUGUSTUS	intron	10455973	10456032	1	-	.	ID=g4046.t1.intron9;Parent=g4046.t1;
OY727106.1_Ormia_ochracea_genome_assembly,_chromosome:_2	AUGUSTUS	CDS	10456033	10456170	1	-	0	ID=g4046.t1.CDS10;Parent=g4046.t1;
OY727106.1_Ormia_ochracea_genome_assembly,_chromosome:_2	AUGUSTUS	exon	10456033	10456170	.	-	.	ID=g4046.t1.exon10;Parent=g4046.t1;
OY727106.1_Ormia_ochracea_genome_assembly,_chromosome:_2	AUGUSTUS	intron	10456171	10456426	1	-	.	ID=g4046.t1.intron10;Parent=g4046.t1;
OY727106.1_Ormia_ochracea_genome_assembly,_chromosome:_2	AUGUSTUS	CDS	10456427	10456882	1	-	0	ID=g4046.t1.CDS11;Parent=g4046.t1;
OY727106.1_Ormia_ochracea_genome_assembly,_chromosome:_2	AUGUSTUS	exon	10456427	10456882	.	-	.	ID=g4046.t1.exon11;Parent=g4046.t1;
OY727106.1_Ormia_ochracea_genome_assembly,_chromosome:_2	AUGUSTUS	intron	10456883	10456935	1	-	.	ID=g4046.t1.intron11;Parent=g4046.t1;
OY727106.1_Ormia_ochracea_genome_assembly,_chromosome:_2	AUGUSTUS	CDS	10456936	10457168	0.97	-	2	ID=g4046.t1.CDS12;Parent=g4046.t1;
OY727106.1_Ormia_ochracea_genome_assembly,_chromosome:_2	AUGUSTUS	exon	10456936	10457168	.	-	.	ID=g4046.t1.exon12;Parent=g4046.t1;
OY727106.1_Ormia_ochracea_genome_assembly,_chromosome:_2	AUGUSTUS	intron	10457169	10457224	0.97	-	.	ID=g4046.t1.intron12;Parent=g4046.t1;
OY727106.1_Ormia_ochracea_genome_assembly,_chromosome:_2	AUGUSTUS	CDS	10457225	10457246	0.69	-	0	ID=g4046.t1.CDS13;Parent=g4046.t1;
OY727106.1_Ormia_ochracea_genome_assembly,_chromosome:_2	AUGUSTUS	exon	10457225	10457246	.	-	.	ID=g4046.t1.exon13;Parent=g4046.t1;
OY727106.1_Ormia_ochracea_genome_assembly,_chromosome:_2	AUGUSTUS	start_codon	10457244	10457246	.	-	0	ID=g4046.t1.start1;Parent=g4046.t1;
OY727106.1_Ormia_ochracea_genome_assembly,_chromosome:_2	AUGUSTUS	gene	10457781	10458869	.	+	.	ID=g4047;
OY727106.1_Ormia_ochracea_genome_assembly,_chromosome:_2	AUGUSTUS	mRNA	10457781	10458869	1	+	.	ID=g4047.t1;Parent=g4047;
OY727106.1_Ormia_ochracea_genome_assembly,_chromosome:_2	AUGUSTUS	start_codon	10457781	10457783	.	+	0	ID=g4047.t1.start1;Parent=g4047.t1;
OY727106.1_Ormia_ochracea_genome_assembly,_chromosome:_2	AUGUSTUS	CDS	10457781	10457856	1	+	0	ID=g4047.t1.CDS1;Parent=g4047.t1;
OY727106.1_Ormia_ochracea_genome_assembly,_chromosome:_2	AUGUSTUS	exon	10457781	10457856	.	+	.	ID=g4047.t1.exon1;Parent=g4047.t1;
OY727106.1_Ormia_ochracea_genome_assembly,_chromosome:_2	AUGUSTUS	intron	10457857	10457917	1	+	.	ID=g4047.t1.intron1;Parent=g4047.t1;
OY727106.1_Ormia_ochracea_genome_assembly,_chromosome:_2	AUGUSTUS	CDS	10457918	10458000	1	+	2	ID=g4047.t1.CDS2;Parent=g4047.t1;
OY727106.1_Ormia_ochracea_genome_assembly,_chromosome:_2	AUGUSTUS	exon	10457918	10458000	.	+	.	ID=g4047.t1.exon2;Parent=g4047.t1;
OY727106.1_Ormia_ochracea_genome_assembly,_chromosome:_2	AUGUSTUS	intron	10458001	10458052	1	+	.	ID=g4047.t1.intron2;Parent=g4047.t1;
OY727106.1_Ormia_ochracea_genome_assembly,_chromosome:_2	AUGUSTUS	CDS	10458053	10458482	1	+	0	ID=g4047.t1.CDS3;Parent=g4047.t1;
OY727106.1_Ormia_ochracea_genome_assembly,_chromosome:_2	AUGUSTUS	exon	10458053	10458482	.	+	.	ID=g4047.t1.exon3;Parent=g4047.t1;
OY727106.1_Ormia_ochracea_genome_assembly,_chromosome:_2	AUGUSTUS	intron	10458483	10458627	1	+	.	ID=g4047.t1.intron3;Parent=g4047.t1;
OY727106.1_Ormia_ochracea_genome_assembly,_chromosome:_2	AUGUSTUS	CDS	10458628	10458869	1	+	2	ID=g4047.t1.CDS4;Parent=g4047.t1;
OY727106.1_Ormia_ochracea_genome_assembly,_chromosome:_2	AUGUSTUS	exon	10458628	10458869	.	+	.	ID=g4047.t1.exon4;Parent=g4047.t1;
OY727106.1_Ormia_ochracea_genome_assembly,_chromosome:_2	AUGUSTUS	stop_codon	10458867	10458869	.	+	0	ID=g4047.t1.stop1;Parent=g4047.t1;
OY727106.1_Ormia_ochracea_genome_assembly,_chromosome:_2	AUGUSTUS	gene	10458978	10461244	.	-	.	ID=g4048;
OY727106.1_Ormia_ochracea_genome_assembly,_chromosome:_2	AUGUSTUS	mRNA	10458978	10461244	1	-	.	ID=g4048.t1;Parent=g4048;
OY727106.1_Ormia_ochracea_genome_assembly,_chromosome:_2	AUGUSTUS	stop_codon	10458978	10458980	.	-	0	ID=g4048.t1.stop1;Parent=g4048.t1;
OY727106.1_Ormia_ochracea_genome_assembly,_chromosome:_2	AUGUSTUS	CDS	10458978	10459757	1	-	0	ID=g4048.t1.CDS1;Parent=g4048.t1;
OY727106.1_Ormia_ochracea_genome_assembly,_chromosome:_2	AUGUSTUS	exon	10458978	10459757	.	-	.	ID=g4048.t1.exon1;Parent=g4048.t1;
OY727106.1_Ormia_ochracea_genome_assembly,_chromosome:_2	AUGUSTUS	intron	10459758	10459919	1	-	.	ID=g4048.t1.intron1;Parent=g4048.t1;
OY727106.1_Ormia_ochracea_genome_assembly,_chromosome:_2	AUGUSTUS	CDS	10459920	10461037	1	-	2	ID=g4048.t1.CDS2;Parent=g4048.t1;
OY727106.1_Ormia_ochracea_genome_assembly,_chromosome:_2	AUGUSTUS	exon	10459920	10461037	.	-	.	ID=g4048.t1.exon2;Parent=g4048.t1;
OY727106.1_Ormia_ochracea_genome_assembly,_chromosome:_2	AUGUSTUS	intron	10461038	10461096	1	-	.	ID=g4048.t1.intron2;Parent=g4048.t1;
OY727106.1_Ormia_ochracea_genome_assembly,_chromosome:_2	AUGUSTUS	CDS	10461097	10461244	1	-	0	ID=g4048.t1.CDS3;Parent=g4048.t1;
OY727106.1_Ormia_ochracea_genome_assembly,_chromosome:_2	AUGUSTUS	exon	10461097	10461244	.	-	.	ID=g4048.t1.exon3;Parent=g4048.t1;
OY727106.1_Ormia_ochracea_genome_assembly,_chromosome:_2	AUGUSTUS	start_codon	10461242	10461244	.	-	0	ID=g4048.t1.start1;Parent=g4048.t1;
OY727106.1_Ormia_ochracea_genome_assembly,_chromosome:_2	AUGUSTUS	gene	10462536	10465343	.	+	.	ID=g4049;
OY727106.1_Ormia_ochracea_genome_assembly,_chromosome:_2	AUGUSTUS	mRNA	10462536	10465343	1	+	.	ID=g4049.t1;Parent=g4049;
OY727106.1_Ormia_ochracea_genome_assembly,_chromosome:_2	AUGUSTUS	start_codon	10462536	10462538	.	+	0	ID=g4049.t1.start1;Parent=g4049.t1;
OY727106.1_Ormia_ochracea_genome_assembly,_chromosome:_2	AUGUSTUS	CDS	10462536	10462673	1	+	0	ID=g4049.t1.CDS1;Parent=g4049.t1;
OY727106.1_Ormia_ochracea_genome_assembly,_chromosome:_2	AUGUSTUS	exon	10462536	10462673	.	+	.	ID=g4049.t1.exon1;Parent=g4049.t1;
OY727106.1_Ormia_ochracea_genome_assembly,_chromosome:_2	AUGUSTUS	intron	10462674	10462847	1	+	.	ID=g4049.t1.intron1;Parent=g4049.t1;
OY727106.1_Ormia_ochracea_genome_assembly,_chromosome:_2	AUGUSTUS	CDS	10462848	10463089	1	+	0	ID=g4049.t1.CDS2;Parent=g4049.t1;
OY727106.1_Ormia_ochracea_genome_assembly,_chromosome:_2	AUGUSTUS	exon	10462848	10463089	.	+	.	ID=g4049.t1.exon2;Parent=g4049.t1;
OY727106.1_Ormia_ochracea_genome_assembly,_chromosome:_2	AUGUSTUS	intron	10463090	10463178	1	+	.	ID=g4049.t1.intron2;Parent=g4049.t1;
OY727106.1_Ormia_ochracea_genome_assembly,_chromosome:_2	AUGUSTUS	CDS	10463179	10463373	1	+	1	ID=g4049.t1.CDS3;Parent=g4049.t1;
OY727106.1_Ormia_ochracea_genome_assembly,_chromosome:_2	AUGUSTUS	exon	10463179	10463373	.	+	.	ID=g4049.t1.exon3;Parent=g4049.t1;
OY727106.1_Ormia_ochracea_genome_assembly,_chromosome:_2	AUGUSTUS	intron	10463374	10463439	1	+	.	ID=g4049.t1.intron3;Parent=g4049.t1;
OY727106.1_Ormia_ochracea_genome_assembly,_chromosome:_2	AUGUSTUS	CDS	10463440	10463560	1	+	1	ID=g4049.t1.CDS4;Parent=g4049.t1;
OY727106.1_Ormia_ochracea_genome_assembly,_chromosome:_2	AUGUSTUS	exon	10463440	10463560	.	+	.	ID=g4049.t1.exon4;Parent=g4049.t1;
OY727106.1_Ormia_ochracea_genome_assembly,_chromosome:_2	AUGUSTUS	intron	10463561	10463612	1	+	.	ID=g4049.t1.intron4;Parent=g4049.t1;
OY727106.1_Ormia_ochracea_genome_assembly,_chromosome:_2	AUGUSTUS	CDS	10463613	10463722	1	+	0	ID=g4049.t1.CDS5;Parent=g4049.t1;
OY727106.1_Ormia_ochracea_genome_assembly,_chromosome:_2	AUGUSTUS	exon	10463613	10463722	.	+	.	ID=g4049.t1.exon5;Parent=g4049.t1;
OY727106.1_Ormia_ochracea_genome_assembly,_chromosome:_2	AUGUSTUS	intron	10463723	10463787	1	+	.	ID=g4049.t1.intron5;Parent=g4049.t1;
OY727106.1_Ormia_ochracea_genome_assembly,_chromosome:_2	AUGUSTUS	CDS	10463788	10463950	1	+	1	ID=g4049.t1.CDS6;Parent=g4049.t1;
OY727106.1_Ormia_ochracea_genome_assembly,_chromosome:_2	AUGUSTUS	exon	10463788	10463950	.	+	.	ID=g4049.t1.exon6;Parent=g4049.t1;
OY727106.1_Ormia_ochracea_genome_assembly,_chromosome:_2	AUGUSTUS	intron	10463951	10464009	1	+	.	ID=g4049.t1.intron6;Parent=g4049.t1;
OY727106.1_Ormia_ochracea_genome_assembly,_chromosome:_2	AUGUSTUS	CDS	10464010	10464235	1	+	0	ID=g4049.t1.CDS7;Parent=g4049.t1;
OY727106.1_Ormia_ochracea_genome_assembly,_chromosome:_2	AUGUSTUS	exon	10464010	10464235	.	+	.	ID=g4049.t1.exon7;Parent=g4049.t1;
OY727106.1_Ormia_ochracea_genome_assembly,_chromosome:_2	AUGUSTUS	intron	10464236	10464298	1	+	.	ID=g4049.t1.intron7;Parent=g4049.t1;
OY727106.1_Ormia_ochracea_genome_assembly,_chromosome:_2	AUGUSTUS	CDS	10464299	10465091	1	+	2	ID=g4049.t1.CDS8;Parent=g4049.t1;
OY727106.1_Ormia_ochracea_genome_assembly,_chromosome:_2	AUGUSTUS	exon	10464299	10465091	.	+	.	ID=g4049.t1.exon8;Parent=g4049.t1;
OY727106.1_Ormia_ochracea_genome_assembly,_chromosome:_2	AUGUSTUS	intron	10465092	10465153	1	+	.	ID=g4049.t1.intron8;Parent=g4049.t1;
OY727106.1_Ormia_ochracea_genome_assembly,_chromosome:_2	AUGUSTUS	CDS	10465154	10465343	1	+	1	ID=g4049.t1.CDS9;Parent=g4049.t1;
OY727106.1_Ormia_ochracea_genome_assembly,_chromosome:_2	AUGUSTUS	exon	10465154	10465343	.	+	.	ID=g4049.t1.exon9;Parent=g4049.t1;
OY727106.1_Ormia_ochracea_genome_assembly,_chromosome:_2	AUGUSTUS	stop_codon	10465341	10465343	.	+	0	ID=g4049.t1.stop1;Parent=g4049.t1;
OY727106.1_Ormia_ochracea_genome_assembly,_chromosome:_2	AUGUSTUS	gene	10468126	10473518	.	+	.	ID=g4050;
OY727106.1_Ormia_ochracea_genome_assembly,_chromosome:_2	AUGUSTUS	mRNA	10468126	10473518	1	+	.	ID=g4050.t1;Parent=g4050;
OY727106.1_Ormia_ochracea_genome_assembly,_chromosome:_2	AUGUSTUS	start_codon	10468126	10468128	.	+	0	ID=g4050.t1.start1;Parent=g4050.t1;
OY727106.1_Ormia_ochracea_genome_assembly,_chromosome:_2	AUGUSTUS	CDS	10468126	10468266	1	+	0	ID=g4050.t1.CDS1;Parent=g4050.t1;
OY727106.1_Ormia_ochracea_genome_assembly,_chromosome:_2	AUGUSTUS	exon	10468126	10468266	.	+	.	ID=g4050.t1.exon1;Parent=g4050.t1;
OY727106.1_Ormia_ochracea_genome_assembly,_chromosome:_2	AUGUSTUS	intron	10468267	10469402	1	+	.	ID=g4050.t1.intron1;Parent=g4050.t1;
OY727106.1_Ormia_ochracea_genome_assembly,_chromosome:_2	AUGUSTUS	CDS	10469403	10469510	1	+	0	ID=g4050.t1.CDS2;Parent=g4050.t1;
OY727106.1_Ormia_ochracea_genome_assembly,_chromosome:_2	AUGUSTUS	exon	10469403	10469510	.	+	.	ID=g4050.t1.exon2;Parent=g4050.t1;
OY727106.1_Ormia_ochracea_genome_assembly,_chromosome:_2	AUGUSTUS	intron	10469511	10469583	1	+	.	ID=g4050.t1.intron2;Parent=g4050.t1;
OY727106.1_Ormia_ochracea_genome_assembly,_chromosome:_2	AUGUSTUS	CDS	10469584	10469676	1	+	0	ID=g4050.t1.CDS3;Parent=g4050.t1;
OY727106.1_Ormia_ochracea_genome_assembly,_chromosome:_2	AUGUSTUS	exon	10469584	10469676	.	+	.	ID=g4050.t1.exon3;Parent=g4050.t1;
OY727106.1_Ormia_ochracea_genome_assembly,_chromosome:_2	AUGUSTUS	intron	10469677	10469745	1	+	.	ID=g4050.t1.intron3;Parent=g4050.t1;
OY727106.1_Ormia_ochracea_genome_assembly,_chromosome:_2	AUGUSTUS	CDS	10469746	10469887	1	+	0	ID=g4050.t1.CDS4;Parent=g4050.t1;
OY727106.1_Ormia_ochracea_genome_assembly,_chromosome:_2	AUGUSTUS	exon	10469746	10469887	.	+	.	ID=g4050.t1.exon4;Parent=g4050.t1;
OY727106.1_Ormia_ochracea_genome_assembly,_chromosome:_2	AUGUSTUS	intron	10469888	10469953	1	+	.	ID=g4050.t1.intron4;Parent=g4050.t1;
OY727106.1_Ormia_ochracea_genome_assembly,_chromosome:_2	AUGUSTUS	CDS	10469954	10470162	1	+	2	ID=g4050.t1.CDS5;Parent=g4050.t1;
OY727106.1_Ormia_ochracea_genome_assembly,_chromosome:_2	AUGUSTUS	exon	10469954	10470162	.	+	.	ID=g4050.t1.exon5;Parent=g4050.t1;
OY727106.1_Ormia_ochracea_genome_assembly,_chromosome:_2	AUGUSTUS	intron	10470163	10470892	1	+	.	ID=g4050.t1.intron5;Parent=g4050.t1;
OY727106.1_Ormia_ochracea_genome_assembly,_chromosome:_2	AUGUSTUS	CDS	10470893	10471045	1	+	0	ID=g4050.t1.CDS6;Parent=g4050.t1;
OY727106.1_Ormia_ochracea_genome_assembly,_chromosome:_2	AUGUSTUS	exon	10470893	10471045	.	+	.	ID=g4050.t1.exon6;Parent=g4050.t1;
OY727106.1_Ormia_ochracea_genome_assembly,_chromosome:_2	AUGUSTUS	intron	10471046	10471116	1	+	.	ID=g4050.t1.intron6;Parent=g4050.t1;
OY727106.1_Ormia_ochracea_genome_assembly,_chromosome:_2	AUGUSTUS	CDS	10471117	10471268	1	+	0	ID=g4050.t1.CDS7;Parent=g4050.t1;
OY727106.1_Ormia_ochracea_genome_assembly,_chromosome:_2	AUGUSTUS	exon	10471117	10471268	.	+	.	ID=g4050.t1.exon7;Parent=g4050.t1;
OY727106.1_Ormia_ochracea_genome_assembly,_chromosome:_2	AUGUSTUS	intron	10471269	10471327	1	+	.	ID=g4050.t1.intron7;Parent=g4050.t1;
OY727106.1_Ormia_ochracea_genome_assembly,_chromosome:_2	AUGUSTUS	CDS	10471328	10471672	1	+	1	ID=g4050.t1.CDS8;Parent=g4050.t1;
OY727106.1_Ormia_ochracea_genome_assembly,_chromosome:_2	AUGUSTUS	exon	10471328	10471672	.	+	.	ID=g4050.t1.exon8;Parent=g4050.t1;
OY727106.1_Ormia_ochracea_genome_assembly,_chromosome:_2	AUGUSTUS	intron	10471673	10471746	1	+	.	ID=g4050.t1.intron8;Parent=g4050.t1;
OY727106.1_Ormia_ochracea_genome_assembly,_chromosome:_2	AUGUSTUS	CDS	10471747	10473054	1	+	1	ID=g4050.t1.CDS9;Parent=g4050.t1;
OY727106.1_Ormia_ochracea_genome_assembly,_chromosome:_2	AUGUSTUS	exon	10471747	10473054	.	+	.	ID=g4050.t1.exon9;Parent=g4050.t1;
OY727106.1_Ormia_ochracea_genome_assembly,_chromosome:_2	AUGUSTUS	intron	10473055	10473110	1	+	.	ID=g4050.t1.intron9;Parent=g4050.t1;
OY727106.1_Ormia_ochracea_genome_assembly,_chromosome:_2	AUGUSTUS	CDS	10473111	10473288	1	+	1	ID=g4050.t1.CDS10;Parent=g4050.t1;
OY727106.1_Ormia_ochracea_genome_assembly,_chromosome:_2	AUGUSTUS	exon	10473111	10473288	.	+	.	ID=g4050.t1.exon10;Parent=g4050.t1;
OY727106.1_Ormia_ochracea_genome_assembly,_chromosome:_2	AUGUSTUS	intron	10473289	10473398	1	+	.	ID=g4050.t1.intron10;Parent=g4050.t1;
OY727106.1_Ormia_ochracea_genome_assembly,_chromosome:_2	AUGUSTUS	CDS	10473399	10473518	1	+	0	ID=g4050.t1.CDS11;Parent=g4050.t1;
OY727106.1_Ormia_ochracea_genome_assembly,_chromosome:_2	AUGUSTUS	exon	10473399	10473518	.	+	.	ID=g4050.t1.exon11;Parent=g4050.t1;
OY727106.1_Ormia_ochracea_genome_assembly,_chromosome:_2	AUGUSTUS	stop_codon	10473516	10473518	.	+	0	ID=g4050.t1.stop1;Parent=g4050.t1;
OY727106.1_Ormia_ochracea_genome_assembly,_chromosome:_2	AUGUSTUS	mRNA	10468126	10473518	1	+	.	ID=g4050.t2;Parent=g4050;
OY727106.1_Ormia_ochracea_genome_assembly,_chromosome:_2	AUGUSTUS	start_codon	10468126	10468128	.	+	0	ID=g4050.t2.start1;Parent=g4050.t2;
OY727106.1_Ormia_ochracea_genome_assembly,_chromosome:_2	AUGUSTUS	CDS	10468126	10468266	1	+	0	ID=g4050.t2.CDS1;Parent=g4050.t2;
OY727106.1_Ormia_ochracea_genome_assembly,_chromosome:_2	AUGUSTUS	exon	10468126	10468266	.	+	.	ID=g4050.t2.exon1;Parent=g4050.t2;
OY727106.1_Ormia_ochracea_genome_assembly,_chromosome:_2	AUGUSTUS	intron	10468267	10469402	1	+	.	ID=g4050.t2.intron1;Parent=g4050.t2;
OY727106.1_Ormia_ochracea_genome_assembly,_chromosome:_2	AUGUSTUS	CDS	10469403	10469510	1	+	0	ID=g4050.t2.CDS2;Parent=g4050.t2;
OY727106.1_Ormia_ochracea_genome_assembly,_chromosome:_2	AUGUSTUS	exon	10469403	10469510	.	+	.	ID=g4050.t2.exon2;Parent=g4050.t2;
OY727106.1_Ormia_ochracea_genome_assembly,_chromosome:_2	AUGUSTUS	intron	10469511	10469583	1	+	.	ID=g4050.t2.intron2;Parent=g4050.t2;
OY727106.1_Ormia_ochracea_genome_assembly,_chromosome:_2	AUGUSTUS	CDS	10469584	10469676	1	+	0	ID=g4050.t2.CDS3;Parent=g4050.t2;
OY727106.1_Ormia_ochracea_genome_assembly,_chromosome:_2	AUGUSTUS	exon	10469584	10469676	.	+	.	ID=g4050.t2.exon3;Parent=g4050.t2;
OY727106.1_Ormia_ochracea_genome_assembly,_chromosome:_2	AUGUSTUS	intron	10469677	10469745	1	+	.	ID=g4050.t2.intron3;Parent=g4050.t2;
OY727106.1_Ormia_ochracea_genome_assembly,_chromosome:_2	AUGUSTUS	CDS	10469746	10469887	1	+	0	ID=g4050.t2.CDS4;Parent=g4050.t2;
OY727106.1_Ormia_ochracea_genome_assembly,_chromosome:_2	AUGUSTUS	exon	10469746	10469887	.	+	.	ID=g4050.t2.exon4;Parent=g4050.t2;
OY727106.1_Ormia_ochracea_genome_assembly,_chromosome:_2	AUGUSTUS	intron	10469888	10469953	1	+	.	ID=g4050.t2.intron4;Parent=g4050.t2;
OY727106.1_Ormia_ochracea_genome_assembly,_chromosome:_2	AUGUSTUS	CDS	10469954	10470162	1	+	2	ID=g4050.t2.CDS5;Parent=g4050.t2;
OY727106.1_Ormia_ochracea_genome_assembly,_chromosome:_2	AUGUSTUS	exon	10469954	10470162	.	+	.	ID=g4050.t2.exon5;Parent=g4050.t2;
OY727106.1_Ormia_ochracea_genome_assembly,_chromosome:_2	AUGUSTUS	intron	10470163	10470892	1	+	.	ID=g4050.t2.intron5;Parent=g4050.t2;
OY727106.1_Ormia_ochracea_genome_assembly,_chromosome:_2	AUGUSTUS	CDS	10470893	10471045	1	+	0	ID=g4050.t2.CDS6;Parent=g4050.t2;
OY727106.1_Ormia_ochracea_genome_assembly,_chromosome:_2	AUGUSTUS	exon	10470893	10471045	.	+	.	ID=g4050.t2.exon6;Parent=g4050.t2;
OY727106.1_Ormia_ochracea_genome_assembly,_chromosome:_2	AUGUSTUS	intron	10471046	10471116	1	+	.	ID=g4050.t2.intron6;Parent=g4050.t2;
OY727106.1_Ormia_ochracea_genome_assembly,_chromosome:_2	AUGUSTUS	CDS	10471117	10471268	1	+	0	ID=g4050.t2.CDS7;Parent=g4050.t2;
OY727106.1_Ormia_ochracea_genome_assembly,_chromosome:_2	AUGUSTUS	exon	10471117	10471268	.	+	.	ID=g4050.t2.exon7;Parent=g4050.t2;
OY727106.1_Ormia_ochracea_genome_assembly,_chromosome:_2	AUGUSTUS	intron	10471269	10471330	1	+	.	ID=g4050.t2.intron7;Parent=g4050.t2;
OY727106.1_Ormia_ochracea_genome_assembly,_chromosome:_2	AUGUSTUS	CDS	10471331	10471672	1	+	1	ID=g4050.t2.CDS8;Parent=g4050.t2;
OY727106.1_Ormia_ochracea_genome_assembly,_chromosome:_2	AUGUSTUS	exon	10471331	10471672	.	+	.	ID=g4050.t2.exon8;Parent=g4050.t2;
OY727106.1_Ormia_ochracea_genome_assembly,_chromosome:_2	AUGUSTUS	intron	10471673	10471746	1	+	.	ID=g4050.t2.intron8;Parent=g4050.t2;
OY727106.1_Ormia_ochracea_genome_assembly,_chromosome:_2	AUGUSTUS	CDS	10471747	10473054	1	+	1	ID=g4050.t2.CDS9;Parent=g4050.t2;
OY727106.1_Ormia_ochracea_genome_assembly,_chromosome:_2	AUGUSTUS	exon	10471747	10473054	.	+	.	ID=g4050.t2.exon9;Parent=g4050.t2;
OY727106.1_Ormia_ochracea_genome_assembly,_chromosome:_2	AUGUSTUS	intron	10473055	10473110	1	+	.	ID=g4050.t2.intron9;Parent=g4050.t2;
OY727106.1_Ormia_ochracea_genome_assembly,_chromosome:_2	AUGUSTUS	CDS	10473111	10473288	1	+	1	ID=g4050.t2.CDS10;Parent=g4050.t2;
OY727106.1_Ormia_ochracea_genome_assembly,_chromosome:_2	AUGUSTUS	exon	10473111	10473288	.	+	.	ID=g4050.t2.exon10;Parent=g4050.t2;
OY727106.1_Ormia_ochracea_genome_assembly,_chromosome:_2	AUGUSTUS	intron	10473289	10473398	1	+	.	ID=g4050.t2.intron10;Parent=g4050.t2;
OY727106.1_Ormia_ochracea_genome_assembly,_chromosome:_2	AUGUSTUS	CDS	10473399	10473518	1	+	0	ID=g4050.t2.CDS11;Parent=g4050.t2;
OY727106.1_Ormia_ochracea_genome_assembly,_chromosome:_2	AUGUSTUS	exon	10473399	10473518	.	+	.	ID=g4050.t2.exon11;Parent=g4050.t2;
OY727106.1_Ormia_ochracea_genome_assembly,_chromosome:_2	AUGUSTUS	stop_codon	10473516	10473518	.	+	0	ID=g4050.t2.stop1;Parent=g4050.t2;
OY727106.1_Ormia_ochracea_genome_assembly,_chromosome:_2	AUGUSTUS	gene	10475265	10476971	.	+	.	ID=g4051;
OY727106.1_Ormia_ochracea_genome_assembly,_chromosome:_2	AUGUSTUS	mRNA	10475265	10476971	1	+	.	ID=g4051.t1;Parent=g4051;
OY727106.1_Ormia_ochracea_genome_assembly,_chromosome:_2	AUGUSTUS	start_codon	10475265	10475267	.	+	0	ID=g4051.t1.start1;Parent=g4051.t1;
OY727106.1_Ormia_ochracea_genome_assembly,_chromosome:_2	AUGUSTUS	CDS	10475265	10476971	1	+	0	ID=g4051.t1.CDS1;Parent=g4051.t1;
OY727106.1_Ormia_ochracea_genome_assembly,_chromosome:_2	AUGUSTUS	exon	10475265	10476971	.	+	.	ID=g4051.t1.exon1;Parent=g4051.t1;
OY727106.1_Ormia_ochracea_genome_assembly,_chromosome:_2	AUGUSTUS	stop_codon	10476969	10476971	.	+	0	ID=g4051.t1.stop1;Parent=g4051.t1;
OY727106.1_Ormia_ochracea_genome_assembly,_chromosome:_2	AUGUSTUS	gene	10477704	10482072	.	-	.	ID=g4052;
OY727106.1_Ormia_ochracea_genome_assembly,_chromosome:_2	AUGUSTUS	mRNA	10477704	10482072	1	-	.	ID=g4052.t1;Parent=g4052;
OY727106.1_Ormia_ochracea_genome_assembly,_chromosome:_2	AUGUSTUS	stop_codon	10477704	10477706	.	-	0	ID=g4052.t1.stop1;Parent=g4052.t1;
OY727106.1_Ormia_ochracea_genome_assembly,_chromosome:_2	AUGUSTUS	CDS	10477704	10477850	1	-	0	ID=g4052.t1.CDS1;Parent=g4052.t1;
OY727106.1_Ormia_ochracea_genome_assembly,_chromosome:_2	AUGUSTUS	exon	10477704	10477850	.	-	.	ID=g4052.t1.exon1;Parent=g4052.t1;
OY727106.1_Ormia_ochracea_genome_assembly,_chromosome:_2	AUGUSTUS	intron	10477851	10477924	1	-	.	ID=g4052.t1.intron1;Parent=g4052.t1;
OY727106.1_Ormia_ochracea_genome_assembly,_chromosome:_2	AUGUSTUS	CDS	10477925	10478068	1	-	0	ID=g4052.t1.CDS2;Parent=g4052.t1;
OY727106.1_Ormia_ochracea_genome_assembly,_chromosome:_2	AUGUSTUS	exon	10477925	10478068	.	-	.	ID=g4052.t1.exon2;Parent=g4052.t1;
OY727106.1_Ormia_ochracea_genome_assembly,_chromosome:_2	AUGUSTUS	intron	10478069	10478133	1	-	.	ID=g4052.t1.intron2;Parent=g4052.t1;
OY727106.1_Ormia_ochracea_genome_assembly,_chromosome:_2	AUGUSTUS	CDS	10478134	10478344	1	-	1	ID=g4052.t1.CDS3;Parent=g4052.t1;
OY727106.1_Ormia_ochracea_genome_assembly,_chromosome:_2	AUGUSTUS	exon	10478134	10478344	.	-	.	ID=g4052.t1.exon3;Parent=g4052.t1;
OY727106.1_Ormia_ochracea_genome_assembly,_chromosome:_2	AUGUSTUS	intron	10478345	10478892	1	-	.	ID=g4052.t1.intron3;Parent=g4052.t1;
OY727106.1_Ormia_ochracea_genome_assembly,_chromosome:_2	AUGUSTUS	CDS	10478893	10479068	1	-	0	ID=g4052.t1.CDS4;Parent=g4052.t1;
OY727106.1_Ormia_ochracea_genome_assembly,_chromosome:_2	AUGUSTUS	exon	10478893	10479068	.	-	.	ID=g4052.t1.exon4;Parent=g4052.t1;
OY727106.1_Ormia_ochracea_genome_assembly,_chromosome:_2	AUGUSTUS	intron	10479069	10479167	1	-	.	ID=g4052.t1.intron4;Parent=g4052.t1;
OY727106.1_Ormia_ochracea_genome_assembly,_chromosome:_2	AUGUSTUS	CDS	10479168	10479896	1	-	0	ID=g4052.t1.CDS5;Parent=g4052.t1;
OY727106.1_Ormia_ochracea_genome_assembly,_chromosome:_2	AUGUSTUS	exon	10479168	10479896	.	-	.	ID=g4052.t1.exon5;Parent=g4052.t1;
OY727106.1_Ormia_ochracea_genome_assembly,_chromosome:_2	AUGUSTUS	intron	10479897	10479987	1	-	.	ID=g4052.t1.intron5;Parent=g4052.t1;
OY727106.1_Ormia_ochracea_genome_assembly,_chromosome:_2	AUGUSTUS	CDS	10479988	10480541	1	-	2	ID=g4052.t1.CDS6;Parent=g4052.t1;
OY727106.1_Ormia_ochracea_genome_assembly,_chromosome:_2	AUGUSTUS	exon	10479988	10480541	.	-	.	ID=g4052.t1.exon6;Parent=g4052.t1;
OY727106.1_Ormia_ochracea_genome_assembly,_chromosome:_2	AUGUSTUS	intron	10480542	10480940	1	-	.	ID=g4052.t1.intron6;Parent=g4052.t1;
OY727106.1_Ormia_ochracea_genome_assembly,_chromosome:_2	AUGUSTUS	CDS	10480941	10482072	1	-	0	ID=g4052.t1.CDS7;Parent=g4052.t1;
OY727106.1_Ormia_ochracea_genome_assembly,_chromosome:_2	AUGUSTUS	exon	10480941	10482072	.	-	.	ID=g4052.t1.exon7;Parent=g4052.t1;
OY727106.1_Ormia_ochracea_genome_assembly,_chromosome:_2	AUGUSTUS	start_codon	10482070	10482072	.	-	0	ID=g4052.t1.start1;Parent=g4052.t1;
OY727106.1_Ormia_ochracea_genome_assembly,_chromosome:_2	AUGUSTUS	gene	10484205	10493477	.	+	.	ID=g4053;
OY727106.1_Ormia_ochracea_genome_assembly,_chromosome:_2	AUGUSTUS	mRNA	10484205	10493477	1	+	.	ID=g4053.t1;Parent=g4053;
OY727106.1_Ormia_ochracea_genome_assembly,_chromosome:_2	AUGUSTUS	start_codon	10484205	10484207	.	+	0	ID=g4053.t1.start1;Parent=g4053.t1;
OY727106.1_Ormia_ochracea_genome_assembly,_chromosome:_2	AUGUSTUS	CDS	10484205	10484294	1	+	0	ID=g4053.t1.CDS1;Parent=g4053.t1;
OY727106.1_Ormia_ochracea_genome_assembly,_chromosome:_2	AUGUSTUS	exon	10484205	10484294	.	+	.	ID=g4053.t1.exon1;Parent=g4053.t1;
OY727106.1_Ormia_ochracea_genome_assembly,_chromosome:_2	AUGUSTUS	intron	10484295	10488512	1	+	.	ID=g4053.t1.intron1;Parent=g4053.t1;
OY727106.1_Ormia_ochracea_genome_assembly,_chromosome:_2	AUGUSTUS	CDS	10488513	10489246	1	+	0	ID=g4053.t1.CDS2;Parent=g4053.t1;
OY727106.1_Ormia_ochracea_genome_assembly,_chromosome:_2	AUGUSTUS	exon	10488513	10489246	.	+	.	ID=g4053.t1.exon2;Parent=g4053.t1;
OY727106.1_Ormia_ochracea_genome_assembly,_chromosome:_2	AUGUSTUS	intron	10489247	10489308	1	+	.	ID=g4053.t1.intron2;Parent=g4053.t1;
OY727106.1_Ormia_ochracea_genome_assembly,_chromosome:_2	AUGUSTUS	CDS	10489309	10489485	1	+	1	ID=g4053.t1.CDS3;Parent=g4053.t1;
OY727106.1_Ormia_ochracea_genome_assembly,_chromosome:_2	AUGUSTUS	exon	10489309	10489485	.	+	.	ID=g4053.t1.exon3;Parent=g4053.t1;
OY727106.1_Ormia_ochracea_genome_assembly,_chromosome:_2	AUGUSTUS	intron	10489486	10489677	1	+	.	ID=g4053.t1.intron3;Parent=g4053.t1;
OY727106.1_Ormia_ochracea_genome_assembly,_chromosome:_2	AUGUSTUS	CDS	10489678	10489823	1	+	1	ID=g4053.t1.CDS4;Parent=g4053.t1;
OY727106.1_Ormia_ochracea_genome_assembly,_chromosome:_2	AUGUSTUS	exon	10489678	10489823	.	+	.	ID=g4053.t1.exon4;Parent=g4053.t1;
OY727106.1_Ormia_ochracea_genome_assembly,_chromosome:_2	AUGUSTUS	intron	10489824	10489949	1	+	.	ID=g4053.t1.intron4;Parent=g4053.t1;
OY727106.1_Ormia_ochracea_genome_assembly,_chromosome:_2	AUGUSTUS	CDS	10489950	10490059	1	+	2	ID=g4053.t1.CDS5;Parent=g4053.t1;
OY727106.1_Ormia_ochracea_genome_assembly,_chromosome:_2	AUGUSTUS	exon	10489950	10490059	.	+	.	ID=g4053.t1.exon5;Parent=g4053.t1;
OY727106.1_Ormia_ochracea_genome_assembly,_chromosome:_2	AUGUSTUS	intron	10490060	10490905	1	+	.	ID=g4053.t1.intron5;Parent=g4053.t1;
OY727106.1_Ormia_ochracea_genome_assembly,_chromosome:_2	AUGUSTUS	CDS	10490906	10491820	1	+	0	ID=g4053.t1.CDS6;Parent=g4053.t1;
OY727106.1_Ormia_ochracea_genome_assembly,_chromosome:_2	AUGUSTUS	exon	10490906	10491820	.	+	.	ID=g4053.t1.exon6;Parent=g4053.t1;
OY727106.1_Ormia_ochracea_genome_assembly,_chromosome:_2	AUGUSTUS	intron	10491821	10491880	1	+	.	ID=g4053.t1.intron6;Parent=g4053.t1;
OY727106.1_Ormia_ochracea_genome_assembly,_chromosome:_2	AUGUSTUS	CDS	10491881	10492057	1	+	0	ID=g4053.t1.CDS7;Parent=g4053.t1;
OY727106.1_Ormia_ochracea_genome_assembly,_chromosome:_2	AUGUSTUS	exon	10491881	10492057	.	+	.	ID=g4053.t1.exon7;Parent=g4053.t1;
OY727106.1_Ormia_ochracea_genome_assembly,_chromosome:_2	AUGUSTUS	intron	10492058	10492127	1	+	.	ID=g4053.t1.intron7;Parent=g4053.t1;
OY727106.1_Ormia_ochracea_genome_assembly,_chromosome:_2	AUGUSTUS	CDS	10492128	10492261	1	+	0	ID=g4053.t1.CDS8;Parent=g4053.t1;
OY727106.1_Ormia_ochracea_genome_assembly,_chromosome:_2	AUGUSTUS	exon	10492128	10492261	.	+	.	ID=g4053.t1.exon8;Parent=g4053.t1;
OY727106.1_Ormia_ochracea_genome_assembly,_chromosome:_2	AUGUSTUS	intron	10492262	10492322	1	+	.	ID=g4053.t1.intron8;Parent=g4053.t1;
OY727106.1_Ormia_ochracea_genome_assembly,_chromosome:_2	AUGUSTUS	CDS	10492323	10492522	1	+	1	ID=g4053.t1.CDS9;Parent=g4053.t1;
OY727106.1_Ormia_ochracea_genome_assembly,_chromosome:_2	AUGUSTUS	exon	10492323	10492522	.	+	.	ID=g4053.t1.exon9;Parent=g4053.t1;
OY727106.1_Ormia_ochracea_genome_assembly,_chromosome:_2	AUGUSTUS	intron	10492523	10492580	1	+	.	ID=g4053.t1.intron9;Parent=g4053.t1;
OY727106.1_Ormia_ochracea_genome_assembly,_chromosome:_2	AUGUSTUS	CDS	10492581	10492850	1	+	2	ID=g4053.t1.CDS10;Parent=g4053.t1;
OY727106.1_Ormia_ochracea_genome_assembly,_chromosome:_2	AUGUSTUS	exon	10492581	10492850	.	+	.	ID=g4053.t1.exon10;Parent=g4053.t1;
OY727106.1_Ormia_ochracea_genome_assembly,_chromosome:_2	AUGUSTUS	intron	10492851	10493280	1	+	.	ID=g4053.t1.intron10;Parent=g4053.t1;
OY727106.1_Ormia_ochracea_genome_assembly,_chromosome:_2	AUGUSTUS	CDS	10493281	10493477	1	+	2	ID=g4053.t1.CDS11;Parent=g4053.t1;
OY727106.1_Ormia_ochracea_genome_assembly,_chromosome:_2	AUGUSTUS	exon	10493281	10493477	.	+	.	ID=g4053.t1.exon11;Parent=g4053.t1;
OY727106.1_Ormia_ochracea_genome_assembly,_chromosome:_2	AUGUSTUS	stop_codon	10493475	10493477	.	+	0	ID=g4053.t1.stop1;Parent=g4053.t1;
OY727106.1_Ormia_ochracea_genome_assembly,_chromosome:_2	AUGUSTUS	gene	10495032	10496917	.	-	.	ID=g4054;
OY727106.1_Ormia_ochracea_genome_assembly,_chromosome:_2	AUGUSTUS	mRNA	10495032	10496917	1	-	.	ID=g4054.t1;Parent=g4054;
OY727106.1_Ormia_ochracea_genome_assembly,_chromosome:_2	AUGUSTUS	stop_codon	10495032	10495034	.	-	0	ID=g4054.t1.stop1;Parent=g4054.t1;
OY727106.1_Ormia_ochracea_genome_assembly,_chromosome:_2	AUGUSTUS	CDS	10495032	10495329	1	-	1	ID=g4054.t1.CDS1;Parent=g4054.t1;
OY727106.1_Ormia_ochracea_genome_assembly,_chromosome:_2	AUGUSTUS	exon	10495032	10495329	.	-	.	ID=g4054.t1.exon1;Parent=g4054.t1;
OY727106.1_Ormia_ochracea_genome_assembly,_chromosome:_2	AUGUSTUS	intron	10495330	10495970	1	-	.	ID=g4054.t1.intron1;Parent=g4054.t1;
OY727106.1_Ormia_ochracea_genome_assembly,_chromosome:_2	AUGUSTUS	CDS	10495971	10496917	1	-	0	ID=g4054.t1.CDS2;Parent=g4054.t1;
OY727106.1_Ormia_ochracea_genome_assembly,_chromosome:_2	AUGUSTUS	exon	10495971	10496917	.	-	.	ID=g4054.t1.exon2;Parent=g4054.t1;
OY727106.1_Ormia_ochracea_genome_assembly,_chromosome:_2	AUGUSTUS	start_codon	10496915	10496917	.	-	0	ID=g4054.t1.start1;Parent=g4054.t1;
OY727106.1_Ormia_ochracea_genome_assembly,_chromosome:_2	AUGUSTUS	gene	10497604	10498350	.	+	.	ID=g4055;
OY727106.1_Ormia_ochracea_genome_assembly,_chromosome:_2	AUGUSTUS	mRNA	10497604	10498350	1	+	.	ID=g4055.t1;Parent=g4055;
OY727106.1_Ormia_ochracea_genome_assembly,_chromosome:_2	AUGUSTUS	start_codon	10497604	10497606	.	+	0	ID=g4055.t1.start1;Parent=g4055.t1;
OY727106.1_Ormia_ochracea_genome_assembly,_chromosome:_2	AUGUSTUS	CDS	10497604	10498350	1	+	0	ID=g4055.t1.CDS1;Parent=g4055.t1;
OY727106.1_Ormia_ochracea_genome_assembly,_chromosome:_2	AUGUSTUS	exon	10497604	10498350	.	+	.	ID=g4055.t1.exon1;Parent=g4055.t1;
OY727106.1_Ormia_ochracea_genome_assembly,_chromosome:_2	AUGUSTUS	stop_codon	10498348	10498350	.	+	0	ID=g4055.t1.stop1;Parent=g4055.t1;
OY727106.1_Ormia_ochracea_genome_assembly,_chromosome:_2	AUGUSTUS	gene	10498655	10500238	.	-	.	ID=g4056;
OY727106.1_Ormia_ochracea_genome_assembly,_chromosome:_2	AUGUSTUS	mRNA	10498655	10500238	1	-	.	ID=g4056.t1;Parent=g4056;
OY727106.1_Ormia_ochracea_genome_assembly,_chromosome:_2	AUGUSTUS	stop_codon	10498655	10498657	.	-	0	ID=g4056.t1.stop1;Parent=g4056.t1;
OY727106.1_Ormia_ochracea_genome_assembly,_chromosome:_2	AUGUSTUS	CDS	10498655	10499978	1	-	1	ID=g4056.t1.CDS1;Parent=g4056.t1;
OY727106.1_Ormia_ochracea_genome_assembly,_chromosome:_2	AUGUSTUS	exon	10498655	10499978	.	-	.	ID=g4056.t1.exon1;Parent=g4056.t1;
OY727106.1_Ormia_ochracea_genome_assembly,_chromosome:_2	AUGUSTUS	intron	10499979	10500041	1	-	.	ID=g4056.t1.intron1;Parent=g4056.t1;
OY727106.1_Ormia_ochracea_genome_assembly,_chromosome:_2	AUGUSTUS	CDS	10500042	10500238	1	-	0	ID=g4056.t1.CDS2;Parent=g4056.t1;
OY727106.1_Ormia_ochracea_genome_assembly,_chromosome:_2	AUGUSTUS	exon	10500042	10500238	.	-	.	ID=g4056.t1.exon2;Parent=g4056.t1;
OY727106.1_Ormia_ochracea_genome_assembly,_chromosome:_2	AUGUSTUS	start_codon	10500236	10500238	.	-	0	ID=g4056.t1.start1;Parent=g4056.t1;
OY727106.1_Ormia_ochracea_genome_assembly,_chromosome:_2	AUGUSTUS	gene	10502341	10502757	.	-	.	ID=g4057;
OY727106.1_Ormia_ochracea_genome_assembly,_chromosome:_2	AUGUSTUS	mRNA	10502341	10502757	1	-	.	ID=g4057.t1;Parent=g4057;
OY727106.1_Ormia_ochracea_genome_assembly,_chromosome:_2	AUGUSTUS	stop_codon	10502341	10502343	.	-	0	ID=g4057.t1.stop1;Parent=g4057.t1;
OY727106.1_Ormia_ochracea_genome_assembly,_chromosome:_2	AUGUSTUS	CDS	10502341	10502757	1	-	0	ID=g4057.t1.CDS1;Parent=g4057.t1;
OY727106.1_Ormia_ochracea_genome_assembly,_chromosome:_2	AUGUSTUS	exon	10502341	10502757	.	-	.	ID=g4057.t1.exon1;Parent=g4057.t1;
OY727106.1_Ormia_ochracea_genome_assembly,_chromosome:_2	AUGUSTUS	start_codon	10502755	10502757	.	-	0	ID=g4057.t1.start1;Parent=g4057.t1;
OY727106.1_Ormia_ochracea_genome_assembly,_chromosome:_2	GeneMark.hmm3	mRNA	10502341	10502670	.	-	.	ID=g4057.t2;Parent=g4057;
OY727106.1_Ormia_ochracea_genome_assembly,_chromosome:_2	GeneMark.hmm3	CDS	10502341	10502670	.	-	0	ID=g4057.t2.CDS1;Parent=g4057.t2;
OY727106.1_Ormia_ochracea_genome_assembly,_chromosome:_2	GeneMark.hmm3	exon	10502341	10502670	.	-	0	ID=g4057.t2.exon1;Parent=g4057.t2;
OY727106.1_Ormia_ochracea_genome_assembly,_chromosome:_2	AUGUSTUS	gene	10503919	10504167	.	+	.	ID=g4058;
OY727106.1_Ormia_ochracea_genome_assembly,_chromosome:_2	AUGUSTUS	mRNA	10503919	10504167	1	+	.	ID=g4058.t1;Parent=g4058;
OY727106.1_Ormia_ochracea_genome_assembly,_chromosome:_2	AUGUSTUS	start_codon	10503919	10503921	.	+	0	ID=g4058.t1.start1;Parent=g4058.t1;
OY727106.1_Ormia_ochracea_genome_assembly,_chromosome:_2	AUGUSTUS	CDS	10503919	10504167	1	+	0	ID=g4058.t1.CDS1;Parent=g4058.t1;
OY727106.1_Ormia_ochracea_genome_assembly,_chromosome:_2	AUGUSTUS	exon	10503919	10504167	.	+	.	ID=g4058.t1.exon1;Parent=g4058.t1;
OY727106.1_Ormia_ochracea_genome_assembly,_chromosome:_2	AUGUSTUS	stop_codon	10504165	10504167	.	+	0	ID=g4058.t1.stop1;Parent=g4058.t1;
OY727106.1_Ormia_ochracea_genome_assembly,_chromosome:_2	AUGUSTUS	gene	10505007	10505747	.	+	.	ID=g4059;
OY727106.1_Ormia_ochracea_genome_assembly,_chromosome:_2	AUGUSTUS	mRNA	10505007	10505747	1	+	.	ID=g4059.t1;Parent=g4059;
OY727106.1_Ormia_ochracea_genome_assembly,_chromosome:_2	AUGUSTUS	start_codon	10505007	10505009	.	+	0	ID=g4059.t1.start1;Parent=g4059.t1;
OY727106.1_Ormia_ochracea_genome_assembly,_chromosome:_2	AUGUSTUS	CDS	10505007	10505747	1	+	0	ID=g4059.t1.CDS1;Parent=g4059.t1;
OY727106.1_Ormia_ochracea_genome_assembly,_chromosome:_2	AUGUSTUS	exon	10505007	10505747	.	+	.	ID=g4059.t1.exon1;Parent=g4059.t1;
OY727106.1_Ormia_ochracea_genome_assembly,_chromosome:_2	AUGUSTUS	stop_codon	10505745	10505747	.	+	0	ID=g4059.t1.stop1;Parent=g4059.t1;
OY727106.1_Ormia_ochracea_genome_assembly,_chromosome:_2	AUGUSTUS	gene	10506288	10509489	.	-	.	ID=g4060;
OY727106.1_Ormia_ochracea_genome_assembly,_chromosome:_2	AUGUSTUS	mRNA	10506288	10509489	1	-	.	ID=g4060.t1;Parent=g4060;
OY727106.1_Ormia_ochracea_genome_assembly,_chromosome:_2	AUGUSTUS	stop_codon	10506288	10506290	.	-	0	ID=g4060.t1.stop1;Parent=g4060.t1;
OY727106.1_Ormia_ochracea_genome_assembly,_chromosome:_2	AUGUSTUS	CDS	10506288	10506734	1	-	0	ID=g4060.t1.CDS1;Parent=g4060.t1;
OY727106.1_Ormia_ochracea_genome_assembly,_chromosome:_2	AUGUSTUS	exon	10506288	10506734	.	-	.	ID=g4060.t1.exon1;Parent=g4060.t1;
OY727106.1_Ormia_ochracea_genome_assembly,_chromosome:_2	AUGUSTUS	intron	10506735	10507484	1	-	.	ID=g4060.t1.intron1;Parent=g4060.t1;
OY727106.1_Ormia_ochracea_genome_assembly,_chromosome:_2	AUGUSTUS	CDS	10507485	10507652	1	-	0	ID=g4060.t1.CDS2;Parent=g4060.t1;
OY727106.1_Ormia_ochracea_genome_assembly,_chromosome:_2	AUGUSTUS	exon	10507485	10507652	.	-	.	ID=g4060.t1.exon2;Parent=g4060.t1;
OY727106.1_Ormia_ochracea_genome_assembly,_chromosome:_2	AUGUSTUS	intron	10507653	10507729	1	-	.	ID=g4060.t1.intron2;Parent=g4060.t1;
OY727106.1_Ormia_ochracea_genome_assembly,_chromosome:_2	AUGUSTUS	CDS	10507730	10508240	1	-	1	ID=g4060.t1.CDS3;Parent=g4060.t1;
OY727106.1_Ormia_ochracea_genome_assembly,_chromosome:_2	AUGUSTUS	exon	10507730	10508240	.	-	.	ID=g4060.t1.exon3;Parent=g4060.t1;
OY727106.1_Ormia_ochracea_genome_assembly,_chromosome:_2	AUGUSTUS	intron	10508241	10508298	1	-	.	ID=g4060.t1.intron3;Parent=g4060.t1;
OY727106.1_Ormia_ochracea_genome_assembly,_chromosome:_2	AUGUSTUS	CDS	10508299	10508582	1	-	0	ID=g4060.t1.CDS4;Parent=g4060.t1;
OY727106.1_Ormia_ochracea_genome_assembly,_chromosome:_2	AUGUSTUS	exon	10508299	10508582	.	-	.	ID=g4060.t1.exon4;Parent=g4060.t1;
OY727106.1_Ormia_ochracea_genome_assembly,_chromosome:_2	AUGUSTUS	intron	10508583	10508643	1	-	.	ID=g4060.t1.intron4;Parent=g4060.t1;
OY727106.1_Ormia_ochracea_genome_assembly,_chromosome:_2	AUGUSTUS	CDS	10508644	10508896	1	-	1	ID=g4060.t1.CDS5;Parent=g4060.t1;
OY727106.1_Ormia_ochracea_genome_assembly,_chromosome:_2	AUGUSTUS	exon	10508644	10508896	.	-	.	ID=g4060.t1.exon5;Parent=g4060.t1;
OY727106.1_Ormia_ochracea_genome_assembly,_chromosome:_2	AUGUSTUS	intron	10508897	10508958	1	-	.	ID=g4060.t1.intron5;Parent=g4060.t1;
OY727106.1_Ormia_ochracea_genome_assembly,_chromosome:_2	AUGUSTUS	CDS	10508959	10509026	1	-	0	ID=g4060.t1.CDS6;Parent=g4060.t1;
OY727106.1_Ormia_ochracea_genome_assembly,_chromosome:_2	AUGUSTUS	exon	10508959	10509026	.	-	.	ID=g4060.t1.exon6;Parent=g4060.t1;
OY727106.1_Ormia_ochracea_genome_assembly,_chromosome:_2	AUGUSTUS	intron	10509027	10509354	1	-	.	ID=g4060.t1.intron6;Parent=g4060.t1;
OY727106.1_Ormia_ochracea_genome_assembly,_chromosome:_2	AUGUSTUS	CDS	10509355	10509489	1	-	0	ID=g4060.t1.CDS7;Parent=g4060.t1;
OY727106.1_Ormia_ochracea_genome_assembly,_chromosome:_2	AUGUSTUS	exon	10509355	10509489	.	-	.	ID=g4060.t1.exon7;Parent=g4060.t1;
OY727106.1_Ormia_ochracea_genome_assembly,_chromosome:_2	AUGUSTUS	start_codon	10509487	10509489	.	-	0	ID=g4060.t1.start1;Parent=g4060.t1;
OY727106.1_Ormia_ochracea_genome_assembly,_chromosome:_2	AUGUSTUS	gene	10510648	10511459	.	+	.	ID=g4061;
OY727106.1_Ormia_ochracea_genome_assembly,_chromosome:_2	AUGUSTUS	mRNA	10510648	10511459	1	+	.	ID=g4061.t1;Parent=g4061;
OY727106.1_Ormia_ochracea_genome_assembly,_chromosome:_2	AUGUSTUS	start_codon	10510648	10510650	.	+	0	ID=g4061.t1.start1;Parent=g4061.t1;
OY727106.1_Ormia_ochracea_genome_assembly,_chromosome:_2	AUGUSTUS	CDS	10510648	10510938	1	+	0	ID=g4061.t1.CDS1;Parent=g4061.t1;
OY727106.1_Ormia_ochracea_genome_assembly,_chromosome:_2	AUGUSTUS	exon	10510648	10510938	.	+	.	ID=g4061.t1.exon1;Parent=g4061.t1;
OY727106.1_Ormia_ochracea_genome_assembly,_chromosome:_2	AUGUSTUS	intron	10510939	10511291	1	+	.	ID=g4061.t1.intron1;Parent=g4061.t1;
OY727106.1_Ormia_ochracea_genome_assembly,_chromosome:_2	AUGUSTUS	CDS	10511292	10511459	1	+	0	ID=g4061.t1.CDS2;Parent=g4061.t1;
OY727106.1_Ormia_ochracea_genome_assembly,_chromosome:_2	AUGUSTUS	exon	10511292	10511459	.	+	.	ID=g4061.t1.exon2;Parent=g4061.t1;
OY727106.1_Ormia_ochracea_genome_assembly,_chromosome:_2	AUGUSTUS	stop_codon	10511457	10511459	.	+	0	ID=g4061.t1.stop1;Parent=g4061.t1;
OY727106.1_Ormia_ochracea_genome_assembly,_chromosome:_2	AUGUSTUS	gene	10518132	10519256	.	+	.	ID=g4062;
OY727106.1_Ormia_ochracea_genome_assembly,_chromosome:_2	AUGUSTUS	mRNA	10518132	10519256	0.53	+	.	ID=g4062.t1;Parent=g4062;
OY727106.1_Ormia_ochracea_genome_assembly,_chromosome:_2	AUGUSTUS	start_codon	10518132	10518134	.	+	0	ID=g4062.t1.start1;Parent=g4062.t1;
OY727106.1_Ormia_ochracea_genome_assembly,_chromosome:_2	AUGUSTUS	CDS	10518132	10519256	0.53	+	0	ID=g4062.t1.CDS1;Parent=g4062.t1;
OY727106.1_Ormia_ochracea_genome_assembly,_chromosome:_2	AUGUSTUS	exon	10518132	10519256	.	+	.	ID=g4062.t1.exon1;Parent=g4062.t1;
OY727106.1_Ormia_ochracea_genome_assembly,_chromosome:_2	AUGUSTUS	stop_codon	10519254	10519256	.	+	0	ID=g4062.t1.stop1;Parent=g4062.t1;
OY727106.1_Ormia_ochracea_genome_assembly,_chromosome:_2	AUGUSTUS	gene	10521074	10521460	.	-	.	ID=g4063;
OY727106.1_Ormia_ochracea_genome_assembly,_chromosome:_2	AUGUSTUS	mRNA	10521074	10521460	0.99	-	.	ID=g4063.t1;Parent=g4063;
OY727106.1_Ormia_ochracea_genome_assembly,_chromosome:_2	AUGUSTUS	stop_codon	10521074	10521076	.	-	0	ID=g4063.t1.stop1;Parent=g4063.t1;
OY727106.1_Ormia_ochracea_genome_assembly,_chromosome:_2	AUGUSTUS	CDS	10521074	10521460	0.99	-	0	ID=g4063.t1.CDS1;Parent=g4063.t1;
OY727106.1_Ormia_ochracea_genome_assembly,_chromosome:_2	AUGUSTUS	exon	10521074	10521460	.	-	.	ID=g4063.t1.exon1;Parent=g4063.t1;
OY727106.1_Ormia_ochracea_genome_assembly,_chromosome:_2	AUGUSTUS	start_codon	10521458	10521460	.	-	0	ID=g4063.t1.start1;Parent=g4063.t1;
OY727106.1_Ormia_ochracea_genome_assembly,_chromosome:_2	AUGUSTUS	gene	10521653	10530224	.	-	.	ID=g4064;
OY727106.1_Ormia_ochracea_genome_assembly,_chromosome:_2	AUGUSTUS	mRNA	10521653	10530224	0.95	-	.	ID=g4064.t1;Parent=g4064;
OY727106.1_Ormia_ochracea_genome_assembly,_chromosome:_2	AUGUSTUS	stop_codon	10521653	10521655	.	-	0	ID=g4064.t1.stop1;Parent=g4064.t1;
OY727106.1_Ormia_ochracea_genome_assembly,_chromosome:_2	AUGUSTUS	CDS	10521653	10521832	1	-	0	ID=g4064.t1.CDS1;Parent=g4064.t1;
OY727106.1_Ormia_ochracea_genome_assembly,_chromosome:_2	AUGUSTUS	exon	10521653	10521832	.	-	.	ID=g4064.t1.exon1;Parent=g4064.t1;
OY727106.1_Ormia_ochracea_genome_assembly,_chromosome:_2	AUGUSTUS	intron	10521833	10522617	1	-	.	ID=g4064.t1.intron1;Parent=g4064.t1;
OY727106.1_Ormia_ochracea_genome_assembly,_chromosome:_2	AUGUSTUS	CDS	10522618	10522853	1	-	2	ID=g4064.t1.CDS2;Parent=g4064.t1;
OY727106.1_Ormia_ochracea_genome_assembly,_chromosome:_2	AUGUSTUS	exon	10522618	10522853	.	-	.	ID=g4064.t1.exon2;Parent=g4064.t1;
OY727106.1_Ormia_ochracea_genome_assembly,_chromosome:_2	AUGUSTUS	intron	10522854	10524318	1	-	.	ID=g4064.t1.intron2;Parent=g4064.t1;
OY727106.1_Ormia_ochracea_genome_assembly,_chromosome:_2	AUGUSTUS	CDS	10524319	10525608	1	-	2	ID=g4064.t1.CDS3;Parent=g4064.t1;
OY727106.1_Ormia_ochracea_genome_assembly,_chromosome:_2	AUGUSTUS	exon	10524319	10525608	.	-	.	ID=g4064.t1.exon3;Parent=g4064.t1;
OY727106.1_Ormia_ochracea_genome_assembly,_chromosome:_2	AUGUSTUS	intron	10525609	10529309	1	-	.	ID=g4064.t1.intron3;Parent=g4064.t1;
OY727106.1_Ormia_ochracea_genome_assembly,_chromosome:_2	AUGUSTUS	CDS	10529310	10529448	1	-	0	ID=g4064.t1.CDS4;Parent=g4064.t1;
OY727106.1_Ormia_ochracea_genome_assembly,_chromosome:_2	AUGUSTUS	exon	10529310	10529448	.	-	.	ID=g4064.t1.exon4;Parent=g4064.t1;
OY727106.1_Ormia_ochracea_genome_assembly,_chromosome:_2	AUGUSTUS	intron	10529449	10529944	1	-	.	ID=g4064.t1.intron4;Parent=g4064.t1;
OY727106.1_Ormia_ochracea_genome_assembly,_chromosome:_2	AUGUSTUS	CDS	10529945	10530077	1	-	1	ID=g4064.t1.CDS5;Parent=g4064.t1;
OY727106.1_Ormia_ochracea_genome_assembly,_chromosome:_2	AUGUSTUS	exon	10529945	10530077	.	-	.	ID=g4064.t1.exon5;Parent=g4064.t1;
OY727106.1_Ormia_ochracea_genome_assembly,_chromosome:_2	AUGUSTUS	intron	10530078	10530210	0.95	-	.	ID=g4064.t1.intron5;Parent=g4064.t1;
OY727106.1_Ormia_ochracea_genome_assembly,_chromosome:_2	AUGUSTUS	CDS	10530211	10530224	0.95	-	0	ID=g4064.t1.CDS6;Parent=g4064.t1;
OY727106.1_Ormia_ochracea_genome_assembly,_chromosome:_2	AUGUSTUS	exon	10530211	10530224	.	-	.	ID=g4064.t1.exon6;Parent=g4064.t1;
OY727106.1_Ormia_ochracea_genome_assembly,_chromosome:_2	AUGUSTUS	start_codon	10530222	10530224	.	-	0	ID=g4064.t1.start1;Parent=g4064.t1;
OY727106.1_Ormia_ochracea_genome_assembly,_chromosome:_2	AUGUSTUS	gene	10542587	10543818	.	+	.	ID=g4065;
OY727106.1_Ormia_ochracea_genome_assembly,_chromosome:_2	AUGUSTUS	mRNA	10542587	10543818	1	+	.	ID=g4065.t1;Parent=g4065;
OY727106.1_Ormia_ochracea_genome_assembly,_chromosome:_2	AUGUSTUS	start_codon	10542587	10542589	.	+	0	ID=g4065.t1.start1;Parent=g4065.t1;
OY727106.1_Ormia_ochracea_genome_assembly,_chromosome:_2	AUGUSTUS	CDS	10542587	10543338	1	+	0	ID=g4065.t1.CDS1;Parent=g4065.t1;
OY727106.1_Ormia_ochracea_genome_assembly,_chromosome:_2	AUGUSTUS	exon	10542587	10543338	.	+	.	ID=g4065.t1.exon1;Parent=g4065.t1;
OY727106.1_Ormia_ochracea_genome_assembly,_chromosome:_2	AUGUSTUS	intron	10543339	10543409	1	+	.	ID=g4065.t1.intron1;Parent=g4065.t1;
OY727106.1_Ormia_ochracea_genome_assembly,_chromosome:_2	AUGUSTUS	CDS	10543410	10543818	1	+	1	ID=g4065.t1.CDS2;Parent=g4065.t1;
OY727106.1_Ormia_ochracea_genome_assembly,_chromosome:_2	AUGUSTUS	exon	10543410	10543818	.	+	.	ID=g4065.t1.exon2;Parent=g4065.t1;
OY727106.1_Ormia_ochracea_genome_assembly,_chromosome:_2	AUGUSTUS	stop_codon	10543816	10543818	.	+	0	ID=g4065.t1.stop1;Parent=g4065.t1;
OY727106.1_Ormia_ochracea_genome_assembly,_chromosome:_2	AUGUSTUS	gene	10622287	10637423	.	+	.	ID=g4066;
OY727106.1_Ormia_ochracea_genome_assembly,_chromosome:_2	AUGUSTUS	mRNA	10622287	10637423	0.66	+	.	ID=g4066.t1;Parent=g4066;
OY727106.1_Ormia_ochracea_genome_assembly,_chromosome:_2	AUGUSTUS	start_codon	10622287	10622289	.	+	0	ID=g4066.t1.start1;Parent=g4066.t1;
OY727106.1_Ormia_ochracea_genome_assembly,_chromosome:_2	AUGUSTUS	CDS	10622287	10622440	1	+	0	ID=g4066.t1.CDS1;Parent=g4066.t1;
OY727106.1_Ormia_ochracea_genome_assembly,_chromosome:_2	AUGUSTUS	exon	10622287	10622440	.	+	.	ID=g4066.t1.exon1;Parent=g4066.t1;
OY727106.1_Ormia_ochracea_genome_assembly,_chromosome:_2	AUGUSTUS	intron	10622441	10624318	1	+	.	ID=g4066.t1.intron1;Parent=g4066.t1;
OY727106.1_Ormia_ochracea_genome_assembly,_chromosome:_2	AUGUSTUS	CDS	10624319	10624989	1	+	2	ID=g4066.t1.CDS2;Parent=g4066.t1;
OY727106.1_Ormia_ochracea_genome_assembly,_chromosome:_2	AUGUSTUS	exon	10624319	10624989	.	+	.	ID=g4066.t1.exon2;Parent=g4066.t1;
OY727106.1_Ormia_ochracea_genome_assembly,_chromosome:_2	AUGUSTUS	intron	10624990	10625061	1	+	.	ID=g4066.t1.intron2;Parent=g4066.t1;
OY727106.1_Ormia_ochracea_genome_assembly,_chromosome:_2	AUGUSTUS	CDS	10625062	10625177	1	+	0	ID=g4066.t1.CDS3;Parent=g4066.t1;
OY727106.1_Ormia_ochracea_genome_assembly,_chromosome:_2	AUGUSTUS	exon	10625062	10625177	.	+	.	ID=g4066.t1.exon3;Parent=g4066.t1;
OY727106.1_Ormia_ochracea_genome_assembly,_chromosome:_2	AUGUSTUS	intron	10625178	10625231	1	+	.	ID=g4066.t1.intron3;Parent=g4066.t1;
OY727106.1_Ormia_ochracea_genome_assembly,_chromosome:_2	AUGUSTUS	CDS	10625232	10625280	1	+	1	ID=g4066.t1.CDS4;Parent=g4066.t1;
OY727106.1_Ormia_ochracea_genome_assembly,_chromosome:_2	AUGUSTUS	exon	10625232	10625280	.	+	.	ID=g4066.t1.exon4;Parent=g4066.t1;
OY727106.1_Ormia_ochracea_genome_assembly,_chromosome:_2	AUGUSTUS	intron	10625281	10625351	1	+	.	ID=g4066.t1.intron4;Parent=g4066.t1;
OY727106.1_Ormia_ochracea_genome_assembly,_chromosome:_2	AUGUSTUS	CDS	10625352	10625919	1	+	0	ID=g4066.t1.CDS5;Parent=g4066.t1;
OY727106.1_Ormia_ochracea_genome_assembly,_chromosome:_2	AUGUSTUS	exon	10625352	10625919	.	+	.	ID=g4066.t1.exon5;Parent=g4066.t1;
OY727106.1_Ormia_ochracea_genome_assembly,_chromosome:_2	AUGUSTUS	intron	10625920	10629641	1	+	.	ID=g4066.t1.intron5;Parent=g4066.t1;
OY727106.1_Ormia_ochracea_genome_assembly,_chromosome:_2	AUGUSTUS	CDS	10629642	10630127	0.77	+	2	ID=g4066.t1.CDS6;Parent=g4066.t1;
OY727106.1_Ormia_ochracea_genome_assembly,_chromosome:_2	AUGUSTUS	exon	10629642	10630127	.	+	.	ID=g4066.t1.exon6;Parent=g4066.t1;
OY727106.1_Ormia_ochracea_genome_assembly,_chromosome:_2	AUGUSTUS	intron	10630128	10630256	0.77	+	.	ID=g4066.t1.intron6;Parent=g4066.t1;
OY727106.1_Ormia_ochracea_genome_assembly,_chromosome:_2	AUGUSTUS	CDS	10630257	10630366	0.66	+	2	ID=g4066.t1.CDS7;Parent=g4066.t1;
OY727106.1_Ormia_ochracea_genome_assembly,_chromosome:_2	AUGUSTUS	exon	10630257	10630366	.	+	.	ID=g4066.t1.exon7;Parent=g4066.t1;
OY727106.1_Ormia_ochracea_genome_assembly,_chromosome:_2	AUGUSTUS	intron	10630367	10630669	0.85	+	.	ID=g4066.t1.intron7;Parent=g4066.t1;
OY727106.1_Ormia_ochracea_genome_assembly,_chromosome:_2	AUGUSTUS	CDS	10630670	10634208	0.86	+	0	ID=g4066.t1.CDS8;Parent=g4066.t1;
OY727106.1_Ormia_ochracea_genome_assembly,_chromosome:_2	AUGUSTUS	exon	10630670	10634208	.	+	.	ID=g4066.t1.exon8;Parent=g4066.t1;
OY727106.1_Ormia_ochracea_genome_assembly,_chromosome:_2	AUGUSTUS	intron	10634209	10634286	1	+	.	ID=g4066.t1.intron8;Parent=g4066.t1;
OY727106.1_Ormia_ochracea_genome_assembly,_chromosome:_2	AUGUSTUS	CDS	10634287	10634378	1	+	1	ID=g4066.t1.CDS9;Parent=g4066.t1;
OY727106.1_Ormia_ochracea_genome_assembly,_chromosome:_2	AUGUSTUS	exon	10634287	10634378	.	+	.	ID=g4066.t1.exon9;Parent=g4066.t1;
OY727106.1_Ormia_ochracea_genome_assembly,_chromosome:_2	AUGUSTUS	intron	10634379	10634443	1	+	.	ID=g4066.t1.intron9;Parent=g4066.t1;
OY727106.1_Ormia_ochracea_genome_assembly,_chromosome:_2	AUGUSTUS	CDS	10634444	10635274	1	+	2	ID=g4066.t1.CDS10;Parent=g4066.t1;
OY727106.1_Ormia_ochracea_genome_assembly,_chromosome:_2	AUGUSTUS	exon	10634444	10635274	.	+	.	ID=g4066.t1.exon10;Parent=g4066.t1;
OY727106.1_Ormia_ochracea_genome_assembly,_chromosome:_2	AUGUSTUS	intron	10635275	10635331	1	+	.	ID=g4066.t1.intron10;Parent=g4066.t1;
OY727106.1_Ormia_ochracea_genome_assembly,_chromosome:_2	AUGUSTUS	CDS	10635332	10635464	1	+	2	ID=g4066.t1.CDS11;Parent=g4066.t1;
OY727106.1_Ormia_ochracea_genome_assembly,_chromosome:_2	AUGUSTUS	exon	10635332	10635464	.	+	.	ID=g4066.t1.exon11;Parent=g4066.t1;
OY727106.1_Ormia_ochracea_genome_assembly,_chromosome:_2	AUGUSTUS	intron	10635465	10635547	1	+	.	ID=g4066.t1.intron11;Parent=g4066.t1;
OY727106.1_Ormia_ochracea_genome_assembly,_chromosome:_2	AUGUSTUS	CDS	10635548	10636251	1	+	1	ID=g4066.t1.CDS12;Parent=g4066.t1;
OY727106.1_Ormia_ochracea_genome_assembly,_chromosome:_2	AUGUSTUS	exon	10635548	10636251	.	+	.	ID=g4066.t1.exon12;Parent=g4066.t1;
OY727106.1_Ormia_ochracea_genome_assembly,_chromosome:_2	AUGUSTUS	intron	10636252	10636311	1	+	.	ID=g4066.t1.intron12;Parent=g4066.t1;
OY727106.1_Ormia_ochracea_genome_assembly,_chromosome:_2	AUGUSTUS	CDS	10636312	10636741	1	+	2	ID=g4066.t1.CDS13;Parent=g4066.t1;
OY727106.1_Ormia_ochracea_genome_assembly,_chromosome:_2	AUGUSTUS	exon	10636312	10636741	.	+	.	ID=g4066.t1.exon13;Parent=g4066.t1;
OY727106.1_Ormia_ochracea_genome_assembly,_chromosome:_2	AUGUSTUS	intron	10636742	10636798	1	+	.	ID=g4066.t1.intron13;Parent=g4066.t1;
OY727106.1_Ormia_ochracea_genome_assembly,_chromosome:_2	AUGUSTUS	CDS	10636799	10637423	1	+	1	ID=g4066.t1.CDS14;Parent=g4066.t1;
OY727106.1_Ormia_ochracea_genome_assembly,_chromosome:_2	AUGUSTUS	exon	10636799	10637423	.	+	.	ID=g4066.t1.exon14;Parent=g4066.t1;
OY727106.1_Ormia_ochracea_genome_assembly,_chromosome:_2	AUGUSTUS	stop_codon	10637421	10637423	.	+	0	ID=g4066.t1.stop1;Parent=g4066.t1;
OY727106.1_Ormia_ochracea_genome_assembly,_chromosome:_2	AUGUSTUS	mRNA	10622287	10636745	0.71	+	.	ID=g4066.t2;Parent=g4066;
OY727106.1_Ormia_ochracea_genome_assembly,_chromosome:_2	AUGUSTUS	start_codon	10622287	10622289	.	+	0	ID=g4066.t2.start1;Parent=g4066.t2;
OY727106.1_Ormia_ochracea_genome_assembly,_chromosome:_2	AUGUSTUS	CDS	10622287	10622440	1	+	0	ID=g4066.t2.CDS1;Parent=g4066.t2;
OY727106.1_Ormia_ochracea_genome_assembly,_chromosome:_2	AUGUSTUS	exon	10622287	10622440	.	+	.	ID=g4066.t2.exon1;Parent=g4066.t2;
OY727106.1_Ormia_ochracea_genome_assembly,_chromosome:_2	AUGUSTUS	intron	10622441	10624318	1	+	.	ID=g4066.t2.intron1;Parent=g4066.t2;
OY727106.1_Ormia_ochracea_genome_assembly,_chromosome:_2	AUGUSTUS	CDS	10624319	10624989	1	+	2	ID=g4066.t2.CDS2;Parent=g4066.t2;
OY727106.1_Ormia_ochracea_genome_assembly,_chromosome:_2	AUGUSTUS	exon	10624319	10624989	.	+	.	ID=g4066.t2.exon2;Parent=g4066.t2;
OY727106.1_Ormia_ochracea_genome_assembly,_chromosome:_2	AUGUSTUS	intron	10624990	10625061	1	+	.	ID=g4066.t2.intron2;Parent=g4066.t2;
OY727106.1_Ormia_ochracea_genome_assembly,_chromosome:_2	AUGUSTUS	CDS	10625062	10625177	1	+	0	ID=g4066.t2.CDS3;Parent=g4066.t2;
OY727106.1_Ormia_ochracea_genome_assembly,_chromosome:_2	AUGUSTUS	exon	10625062	10625177	.	+	.	ID=g4066.t2.exon3;Parent=g4066.t2;
OY727106.1_Ormia_ochracea_genome_assembly,_chromosome:_2	AUGUSTUS	intron	10625178	10625231	1	+	.	ID=g4066.t2.intron3;Parent=g4066.t2;
OY727106.1_Ormia_ochracea_genome_assembly,_chromosome:_2	AUGUSTUS	CDS	10625232	10625280	1	+	1	ID=g4066.t2.CDS4;Parent=g4066.t2;
OY727106.1_Ormia_ochracea_genome_assembly,_chromosome:_2	AUGUSTUS	exon	10625232	10625280	.	+	.	ID=g4066.t2.exon4;Parent=g4066.t2;
OY727106.1_Ormia_ochracea_genome_assembly,_chromosome:_2	AUGUSTUS	intron	10625281	10625351	1	+	.	ID=g4066.t2.intron4;Parent=g4066.t2;
OY727106.1_Ormia_ochracea_genome_assembly,_chromosome:_2	AUGUSTUS	CDS	10625352	10625919	1	+	0	ID=g4066.t2.CDS5;Parent=g4066.t2;
OY727106.1_Ormia_ochracea_genome_assembly,_chromosome:_2	AUGUSTUS	exon	10625352	10625919	.	+	.	ID=g4066.t2.exon5;Parent=g4066.t2;
OY727106.1_Ormia_ochracea_genome_assembly,_chromosome:_2	AUGUSTUS	intron	10625920	10629641	1	+	.	ID=g4066.t2.intron5;Parent=g4066.t2;
OY727106.1_Ormia_ochracea_genome_assembly,_chromosome:_2	AUGUSTUS	CDS	10629642	10630127	0.79	+	2	ID=g4066.t2.CDS6;Parent=g4066.t2;
OY727106.1_Ormia_ochracea_genome_assembly,_chromosome:_2	AUGUSTUS	exon	10629642	10630127	.	+	.	ID=g4066.t2.exon6;Parent=g4066.t2;
OY727106.1_Ormia_ochracea_genome_assembly,_chromosome:_2	AUGUSTUS	intron	10630128	10630256	0.78	+	.	ID=g4066.t2.intron6;Parent=g4066.t2;
OY727106.1_Ormia_ochracea_genome_assembly,_chromosome:_2	AUGUSTUS	CDS	10630257	10630366	0.72	+	2	ID=g4066.t2.CDS7;Parent=g4066.t2;
OY727106.1_Ormia_ochracea_genome_assembly,_chromosome:_2	AUGUSTUS	exon	10630257	10630366	.	+	.	ID=g4066.t2.exon7;Parent=g4066.t2;
OY727106.1_Ormia_ochracea_genome_assembly,_chromosome:_2	AUGUSTUS	intron	10630367	10630669	0.86	+	.	ID=g4066.t2.intron7;Parent=g4066.t2;
OY727106.1_Ormia_ochracea_genome_assembly,_chromosome:_2	AUGUSTUS	CDS	10630670	10634208	0.86	+	0	ID=g4066.t2.CDS8;Parent=g4066.t2;
OY727106.1_Ormia_ochracea_genome_assembly,_chromosome:_2	AUGUSTUS	exon	10630670	10634208	.	+	.	ID=g4066.t2.exon8;Parent=g4066.t2;
OY727106.1_Ormia_ochracea_genome_assembly,_chromosome:_2	AUGUSTUS	intron	10634209	10634286	1	+	.	ID=g4066.t2.intron8;Parent=g4066.t2;
OY727106.1_Ormia_ochracea_genome_assembly,_chromosome:_2	AUGUSTUS	CDS	10634287	10634378	1	+	1	ID=g4066.t2.CDS9;Parent=g4066.t2;
OY727106.1_Ormia_ochracea_genome_assembly,_chromosome:_2	AUGUSTUS	exon	10634287	10634378	.	+	.	ID=g4066.t2.exon9;Parent=g4066.t2;
OY727106.1_Ormia_ochracea_genome_assembly,_chromosome:_2	AUGUSTUS	intron	10634379	10634443	1	+	.	ID=g4066.t2.intron9;Parent=g4066.t2;
OY727106.1_Ormia_ochracea_genome_assembly,_chromosome:_2	AUGUSTUS	CDS	10634444	10635274	1	+	2	ID=g4066.t2.CDS10;Parent=g4066.t2;
OY727106.1_Ormia_ochracea_genome_assembly,_chromosome:_2	AUGUSTUS	exon	10634444	10635274	.	+	.	ID=g4066.t2.exon10;Parent=g4066.t2;
OY727106.1_Ormia_ochracea_genome_assembly,_chromosome:_2	AUGUSTUS	intron	10635275	10635331	1	+	.	ID=g4066.t2.intron10;Parent=g4066.t2;
OY727106.1_Ormia_ochracea_genome_assembly,_chromosome:_2	AUGUSTUS	CDS	10635332	10635464	1	+	2	ID=g4066.t2.CDS11;Parent=g4066.t2;
OY727106.1_Ormia_ochracea_genome_assembly,_chromosome:_2	AUGUSTUS	exon	10635332	10635464	.	+	.	ID=g4066.t2.exon11;Parent=g4066.t2;
OY727106.1_Ormia_ochracea_genome_assembly,_chromosome:_2	AUGUSTUS	intron	10635465	10635547	1	+	.	ID=g4066.t2.intron11;Parent=g4066.t2;
OY727106.1_Ormia_ochracea_genome_assembly,_chromosome:_2	AUGUSTUS	CDS	10635548	10636251	1	+	1	ID=g4066.t2.CDS12;Parent=g4066.t2;
OY727106.1_Ormia_ochracea_genome_assembly,_chromosome:_2	AUGUSTUS	exon	10635548	10636251	.	+	.	ID=g4066.t2.exon12;Parent=g4066.t2;
OY727106.1_Ormia_ochracea_genome_assembly,_chromosome:_2	AUGUSTUS	intron	10636252	10636311	1	+	.	ID=g4066.t2.intron12;Parent=g4066.t2;
OY727106.1_Ormia_ochracea_genome_assembly,_chromosome:_2	AUGUSTUS	CDS	10636312	10636745	1	+	2	ID=g4066.t2.CDS13;Parent=g4066.t2;
OY727106.1_Ormia_ochracea_genome_assembly,_chromosome:_2	AUGUSTUS	exon	10636312	10636745	.	+	.	ID=g4066.t2.exon13;Parent=g4066.t2;
OY727106.1_Ormia_ochracea_genome_assembly,_chromosome:_2	AUGUSTUS	stop_codon	10636743	10636745	.	+	0	ID=g4066.t2.stop1;Parent=g4066.t2;
OY727106.1_Ormia_ochracea_genome_assembly,_chromosome:_2	GeneMark.hmm3	mRNA	10622287	10630645	.	+	.	ID=g4066.t3;Parent=g4066;
OY727106.1_Ormia_ochracea_genome_assembly,_chromosome:_2	GeneMark.hmm3	start_codon	10622287	10622289	.	+	0	ID=g4066.t3.start1;Parent=g4066.t3;
OY727106.1_Ormia_ochracea_genome_assembly,_chromosome:_2	GeneMark.hmm3	CDS	10622287	10622440	.	+	0	ID=g4066.t3.CDS1;Parent=g4066.t3;
OY727106.1_Ormia_ochracea_genome_assembly,_chromosome:_2	GeneMark.hmm3	exon	10622287	10622440	0	+	.	ID=g4066.t3.exon1;Parent=g4066.t3;
OY727106.1_Ormia_ochracea_genome_assembly,_chromosome:_2	GeneMark.hmm3	intron	10622441	10624318	.	+	2	ID=g4066.t3.intron1;Parent=g4066.t3;
OY727106.1_Ormia_ochracea_genome_assembly,_chromosome:_2	GeneMark.hmm3	CDS	10624319	10624989	.	+	2	ID=g4066.t3.CDS2;Parent=g4066.t3;
OY727106.1_Ormia_ochracea_genome_assembly,_chromosome:_2	GeneMark.hmm3	exon	10624319	10624989	0	+	.	ID=g4066.t3.exon2;Parent=g4066.t3;
OY727106.1_Ormia_ochracea_genome_assembly,_chromosome:_2	GeneMark.hmm3	intron	10624990	10625061	.	+	0	ID=g4066.t3.intron2;Parent=g4066.t3;
OY727106.1_Ormia_ochracea_genome_assembly,_chromosome:_2	GeneMark.hmm3	CDS	10625062	10625177	.	+	0	ID=g4066.t3.CDS3;Parent=g4066.t3;
OY727106.1_Ormia_ochracea_genome_assembly,_chromosome:_2	GeneMark.hmm3	exon	10625062	10625177	0	+	.	ID=g4066.t3.exon3;Parent=g4066.t3;
OY727106.1_Ormia_ochracea_genome_assembly,_chromosome:_2	GeneMark.hmm3	intron	10625178	10625231	.	+	1	ID=g4066.t3.intron3;Parent=g4066.t3;
OY727106.1_Ormia_ochracea_genome_assembly,_chromosome:_2	GeneMark.hmm3	CDS	10625232	10625280	.	+	1	ID=g4066.t3.CDS4;Parent=g4066.t3;
OY727106.1_Ormia_ochracea_genome_assembly,_chromosome:_2	GeneMark.hmm3	exon	10625232	10625280	0	+	.	ID=g4066.t3.exon4;Parent=g4066.t3;
OY727106.1_Ormia_ochracea_genome_assembly,_chromosome:_2	GeneMark.hmm3	intron	10625281	10625351	.	+	0	ID=g4066.t3.intron4;Parent=g4066.t3;
OY727106.1_Ormia_ochracea_genome_assembly,_chromosome:_2	GeneMark.hmm3	CDS	10625352	10625919	.	+	0	ID=g4066.t3.CDS5;Parent=g4066.t3;
OY727106.1_Ormia_ochracea_genome_assembly,_chromosome:_2	GeneMark.hmm3	exon	10625352	10625919	0	+	.	ID=g4066.t3.exon5;Parent=g4066.t3;
OY727106.1_Ormia_ochracea_genome_assembly,_chromosome:_2	GeneMark.hmm3	intron	10625920	10629641	.	+	2	ID=g4066.t3.intron5;Parent=g4066.t3;
OY727106.1_Ormia_ochracea_genome_assembly,_chromosome:_2	GeneMark.hmm3	CDS	10629642	10630645	.	+	2	ID=g4066.t3.CDS6;Parent=g4066.t3;
OY727106.1_Ormia_ochracea_genome_assembly,_chromosome:_2	GeneMark.hmm3	exon	10629642	10630645	0	+	.	ID=g4066.t3.exon6;Parent=g4066.t3;
OY727106.1_Ormia_ochracea_genome_assembly,_chromosome:_2	GeneMark.hmm3	stop_codon	10630643	10630645	.	+	0	ID=g4066.t3.stop1;Parent=g4066.t3;
OY727106.1_Ormia_ochracea_genome_assembly,_chromosome:_2	GeneMark.hmm3	mRNA	10630679	10636745	.	+	.	ID=g4066.t4;Parent=g4066;
OY727106.1_Ormia_ochracea_genome_assembly,_chromosome:_2	GeneMark.hmm3	start_codon	10630679	10630681	.	+	0	ID=g4066.t4.start1;Parent=g4066.t4;
OY727106.1_Ormia_ochracea_genome_assembly,_chromosome:_2	GeneMark.hmm3	CDS	10630679	10634208	.	+	0	ID=g4066.t4.CDS1;Parent=g4066.t4;
OY727106.1_Ormia_ochracea_genome_assembly,_chromosome:_2	GeneMark.hmm3	exon	10630679	10634208	0	+	.	ID=g4066.t4.exon1;Parent=g4066.t4;
OY727106.1_Ormia_ochracea_genome_assembly,_chromosome:_2	GeneMark.hmm3	intron	10634209	10634286	.	+	1	ID=g4066.t4.intron1;Parent=g4066.t4;
OY727106.1_Ormia_ochracea_genome_assembly,_chromosome:_2	GeneMark.hmm3	CDS	10634287	10634378	.	+	1	ID=g4066.t4.CDS2;Parent=g4066.t4;
OY727106.1_Ormia_ochracea_genome_assembly,_chromosome:_2	GeneMark.hmm3	exon	10634287	10634378	0	+	.	ID=g4066.t4.exon2;Parent=g4066.t4;
OY727106.1_Ormia_ochracea_genome_assembly,_chromosome:_2	GeneMark.hmm3	intron	10634379	10634443	.	+	2	ID=g4066.t4.intron2;Parent=g4066.t4;
OY727106.1_Ormia_ochracea_genome_assembly,_chromosome:_2	GeneMark.hmm3	CDS	10634444	10635274	.	+	2	ID=g4066.t4.CDS3;Parent=g4066.t4;
OY727106.1_Ormia_ochracea_genome_assembly,_chromosome:_2	GeneMark.hmm3	exon	10634444	10635274	0	+	.	ID=g4066.t4.exon3;Parent=g4066.t4;
OY727106.1_Ormia_ochracea_genome_assembly,_chromosome:_2	GeneMark.hmm3	intron	10635275	10635331	.	+	2	ID=g4066.t4.intron3;Parent=g4066.t4;
OY727106.1_Ormia_ochracea_genome_assembly,_chromosome:_2	GeneMark.hmm3	CDS	10635332	10635464	.	+	2	ID=g4066.t4.CDS4;Parent=g4066.t4;
OY727106.1_Ormia_ochracea_genome_assembly,_chromosome:_2	GeneMark.hmm3	exon	10635332	10635464	0	+	.	ID=g4066.t4.exon4;Parent=g4066.t4;
OY727106.1_Ormia_ochracea_genome_assembly,_chromosome:_2	GeneMark.hmm3	intron	10635465	10635547	.	+	1	ID=g4066.t4.intron4;Parent=g4066.t4;
OY727106.1_Ormia_ochracea_genome_assembly,_chromosome:_2	GeneMark.hmm3	CDS	10635548	10636745	.	+	1	ID=g4066.t4.CDS5;Parent=g4066.t4;
OY727106.1_Ormia_ochracea_genome_assembly,_chromosome:_2	GeneMark.hmm3	exon	10635548	10636745	0	+	.	ID=g4066.t4.exon5;Parent=g4066.t4;
OY727106.1_Ormia_ochracea_genome_assembly,_chromosome:_2	GeneMark.hmm3	stop_codon	10636743	10636745	.	+	0	ID=g4066.t4.stop1;Parent=g4066.t4;
OY727106.1_Ormia_ochracea_genome_assembly,_chromosome:_2	AUGUSTUS	gene	10643019	10644310	.	-	.	ID=g4067;
OY727106.1_Ormia_ochracea_genome_assembly,_chromosome:_2	AUGUSTUS	mRNA	10643019	10644310	1	-	.	ID=g4067.t1;Parent=g4067;
OY727106.1_Ormia_ochracea_genome_assembly,_chromosome:_2	AUGUSTUS	stop_codon	10643019	10643021	.	-	0	ID=g4067.t1.stop1;Parent=g4067.t1;
OY727106.1_Ormia_ochracea_genome_assembly,_chromosome:_2	AUGUSTUS	CDS	10643019	10643398	1	-	2	ID=g4067.t1.CDS1;Parent=g4067.t1;
OY727106.1_Ormia_ochracea_genome_assembly,_chromosome:_2	AUGUSTUS	exon	10643019	10643398	.	-	.	ID=g4067.t1.exon1;Parent=g4067.t1;
OY727106.1_Ormia_ochracea_genome_assembly,_chromosome:_2	AUGUSTUS	intron	10643399	10643452	1	-	.	ID=g4067.t1.intron1;Parent=g4067.t1;
OY727106.1_Ormia_ochracea_genome_assembly,_chromosome:_2	AUGUSTUS	CDS	10643453	10643958	1	-	1	ID=g4067.t1.CDS2;Parent=g4067.t1;
OY727106.1_Ormia_ochracea_genome_assembly,_chromosome:_2	AUGUSTUS	exon	10643453	10643958	.	-	.	ID=g4067.t1.exon2;Parent=g4067.t1;
OY727106.1_Ormia_ochracea_genome_assembly,_chromosome:_2	AUGUSTUS	intron	10643959	10644008	1	-	.	ID=g4067.t1.intron2;Parent=g4067.t1;
OY727106.1_Ormia_ochracea_genome_assembly,_chromosome:_2	AUGUSTUS	CDS	10644009	10644310	1	-	0	ID=g4067.t1.CDS3;Parent=g4067.t1;
OY727106.1_Ormia_ochracea_genome_assembly,_chromosome:_2	AUGUSTUS	exon	10644009	10644310	.	-	.	ID=g4067.t1.exon3;Parent=g4067.t1;
OY727106.1_Ormia_ochracea_genome_assembly,_chromosome:_2	AUGUSTUS	start_codon	10644308	10644310	.	-	0	ID=g4067.t1.start1;Parent=g4067.t1;
OY727106.1_Ormia_ochracea_genome_assembly,_chromosome:_2	AUGUSTUS	gene	10646493	10648438	.	-	.	ID=g4068;
OY727106.1_Ormia_ochracea_genome_assembly,_chromosome:_2	AUGUSTUS	mRNA	10646493	10648438	1	-	.	ID=g4068.t1;Parent=g4068;
OY727106.1_Ormia_ochracea_genome_assembly,_chromosome:_2	AUGUSTUS	stop_codon	10646493	10646495	.	-	0	ID=g4068.t1.stop1;Parent=g4068.t1;
OY727106.1_Ormia_ochracea_genome_assembly,_chromosome:_2	AUGUSTUS	CDS	10646493	10647451	1	-	2	ID=g4068.t1.CDS1;Parent=g4068.t1;
OY727106.1_Ormia_ochracea_genome_assembly,_chromosome:_2	AUGUSTUS	exon	10646493	10647451	.	-	.	ID=g4068.t1.exon1;Parent=g4068.t1;
OY727106.1_Ormia_ochracea_genome_assembly,_chromosome:_2	AUGUSTUS	intron	10647452	10647873	1	-	.	ID=g4068.t1.intron1;Parent=g4068.t1;
OY727106.1_Ormia_ochracea_genome_assembly,_chromosome:_2	AUGUSTUS	CDS	10647874	10647991	1	-	0	ID=g4068.t1.CDS2;Parent=g4068.t1;
OY727106.1_Ormia_ochracea_genome_assembly,_chromosome:_2	AUGUSTUS	exon	10647874	10647991	.	-	.	ID=g4068.t1.exon2;Parent=g4068.t1;
OY727106.1_Ormia_ochracea_genome_assembly,_chromosome:_2	AUGUSTUS	intron	10647992	10648181	1	-	.	ID=g4068.t1.intron2;Parent=g4068.t1;
OY727106.1_Ormia_ochracea_genome_assembly,_chromosome:_2	AUGUSTUS	CDS	10648182	10648252	1	-	2	ID=g4068.t1.CDS3;Parent=g4068.t1;
OY727106.1_Ormia_ochracea_genome_assembly,_chromosome:_2	AUGUSTUS	exon	10648182	10648252	.	-	.	ID=g4068.t1.exon3;Parent=g4068.t1;
OY727106.1_Ormia_ochracea_genome_assembly,_chromosome:_2	AUGUSTUS	intron	10648253	10648386	1	-	.	ID=g4068.t1.intron3;Parent=g4068.t1;
OY727106.1_Ormia_ochracea_genome_assembly,_chromosome:_2	AUGUSTUS	CDS	10648387	10648438	1	-	0	ID=g4068.t1.CDS4;Parent=g4068.t1;
OY727106.1_Ormia_ochracea_genome_assembly,_chromosome:_2	AUGUSTUS	exon	10648387	10648438	.	-	.	ID=g4068.t1.exon4;Parent=g4068.t1;
OY727106.1_Ormia_ochracea_genome_assembly,_chromosome:_2	AUGUSTUS	start_codon	10648436	10648438	.	-	0	ID=g4068.t1.start1;Parent=g4068.t1;
OY727106.1_Ormia_ochracea_genome_assembly,_chromosome:_2	AUGUSTUS	gene	10654820	10655388	.	+	.	ID=g4069;
OY727106.1_Ormia_ochracea_genome_assembly,_chromosome:_2	AUGUSTUS	mRNA	10654820	10655388	0.94	+	.	ID=g4069.t1;Parent=g4069;
OY727106.1_Ormia_ochracea_genome_assembly,_chromosome:_2	AUGUSTUS	start_codon	10654820	10654822	.	+	0	ID=g4069.t1.start1;Parent=g4069.t1;
OY727106.1_Ormia_ochracea_genome_assembly,_chromosome:_2	AUGUSTUS	CDS	10654820	10654831	0.94	+	0	ID=g4069.t1.CDS1;Parent=g4069.t1;
OY727106.1_Ormia_ochracea_genome_assembly,_chromosome:_2	AUGUSTUS	exon	10654820	10654831	.	+	.	ID=g4069.t1.exon1;Parent=g4069.t1;
OY727106.1_Ormia_ochracea_genome_assembly,_chromosome:_2	AUGUSTUS	intron	10654832	10654899	0.95	+	.	ID=g4069.t1.intron1;Parent=g4069.t1;
OY727106.1_Ormia_ochracea_genome_assembly,_chromosome:_2	AUGUSTUS	CDS	10654900	10655388	1	+	0	ID=g4069.t1.CDS2;Parent=g4069.t1;
OY727106.1_Ormia_ochracea_genome_assembly,_chromosome:_2	AUGUSTUS	exon	10654900	10655388	.	+	.	ID=g4069.t1.exon2;Parent=g4069.t1;
OY727106.1_Ormia_ochracea_genome_assembly,_chromosome:_2	AUGUSTUS	stop_codon	10655386	10655388	.	+	0	ID=g4069.t1.stop1;Parent=g4069.t1;
OY727106.1_Ormia_ochracea_genome_assembly,_chromosome:_2	AUGUSTUS	gene	10681178	10681723	.	-	.	ID=g4070;
OY727106.1_Ormia_ochracea_genome_assembly,_chromosome:_2	AUGUSTUS	mRNA	10681178	10681723	1	-	.	ID=g4070.t1;Parent=g4070;
OY727106.1_Ormia_ochracea_genome_assembly,_chromosome:_2	AUGUSTUS	stop_codon	10681178	10681180	.	-	0	ID=g4070.t1.stop1;Parent=g4070.t1;
OY727106.1_Ormia_ochracea_genome_assembly,_chromosome:_2	AUGUSTUS	CDS	10681178	10681630	1	-	0	ID=g4070.t1.CDS1;Parent=g4070.t1;
OY727106.1_Ormia_ochracea_genome_assembly,_chromosome:_2	AUGUSTUS	exon	10681178	10681630	.	-	.	ID=g4070.t1.exon1;Parent=g4070.t1;
OY727106.1_Ormia_ochracea_genome_assembly,_chromosome:_2	AUGUSTUS	intron	10681631	10681711	1	-	.	ID=g4070.t1.intron1;Parent=g4070.t1;
OY727106.1_Ormia_ochracea_genome_assembly,_chromosome:_2	AUGUSTUS	CDS	10681712	10681723	1	-	0	ID=g4070.t1.CDS2;Parent=g4070.t1;
OY727106.1_Ormia_ochracea_genome_assembly,_chromosome:_2	AUGUSTUS	exon	10681712	10681723	.	-	.	ID=g4070.t1.exon2;Parent=g4070.t1;
OY727106.1_Ormia_ochracea_genome_assembly,_chromosome:_2	AUGUSTUS	start_codon	10681721	10681723	.	-	0	ID=g4070.t1.start1;Parent=g4070.t1;
OY727106.1_Ormia_ochracea_genome_assembly,_chromosome:_2	AUGUSTUS	gene	10687991	10688431	.	-	.	ID=g4071;
OY727106.1_Ormia_ochracea_genome_assembly,_chromosome:_2	AUGUSTUS	mRNA	10687991	10688431	1	-	.	ID=g4071.t1;Parent=g4071;
OY727106.1_Ormia_ochracea_genome_assembly,_chromosome:_2	AUGUSTUS	stop_codon	10687991	10687993	.	-	0	ID=g4071.t1.stop1;Parent=g4071.t1;
OY727106.1_Ormia_ochracea_genome_assembly,_chromosome:_2	AUGUSTUS	CDS	10687991	10688359	1	-	0	ID=g4071.t1.CDS1;Parent=g4071.t1;
OY727106.1_Ormia_ochracea_genome_assembly,_chromosome:_2	AUGUSTUS	exon	10687991	10688359	.	-	.	ID=g4071.t1.exon1;Parent=g4071.t1;
OY727106.1_Ormia_ochracea_genome_assembly,_chromosome:_2	AUGUSTUS	intron	10688360	10688419	1	-	.	ID=g4071.t1.intron1;Parent=g4071.t1;
OY727106.1_Ormia_ochracea_genome_assembly,_chromosome:_2	AUGUSTUS	CDS	10688420	10688431	1	-	0	ID=g4071.t1.CDS2;Parent=g4071.t1;
OY727106.1_Ormia_ochracea_genome_assembly,_chromosome:_2	AUGUSTUS	exon	10688420	10688431	.	-	.	ID=g4071.t1.exon2;Parent=g4071.t1;
OY727106.1_Ormia_ochracea_genome_assembly,_chromosome:_2	AUGUSTUS	start_codon	10688429	10688431	.	-	0	ID=g4071.t1.start1;Parent=g4071.t1;
OY727106.1_Ormia_ochracea_genome_assembly,_chromosome:_2	AUGUSTUS	gene	10692871	10693498	.	-	.	ID=g4072;
OY727106.1_Ormia_ochracea_genome_assembly,_chromosome:_2	AUGUSTUS	mRNA	10692871	10693498	0.37	-	.	ID=g4072.t1;Parent=g4072;
OY727106.1_Ormia_ochracea_genome_assembly,_chromosome:_2	AUGUSTUS	stop_codon	10692871	10692873	.	-	0	ID=g4072.t1.stop1;Parent=g4072.t1;
OY727106.1_Ormia_ochracea_genome_assembly,_chromosome:_2	AUGUSTUS	CDS	10692871	10693172	0.61	-	2	ID=g4072.t1.CDS1;Parent=g4072.t1;
OY727106.1_Ormia_ochracea_genome_assembly,_chromosome:_2	AUGUSTUS	exon	10692871	10693172	.	-	.	ID=g4072.t1.exon1;Parent=g4072.t1;
OY727106.1_Ormia_ochracea_genome_assembly,_chromosome:_2	AUGUSTUS	intron	10693173	10693437	0.53	-	.	ID=g4072.t1.intron1;Parent=g4072.t1;
OY727106.1_Ormia_ochracea_genome_assembly,_chromosome:_2	AUGUSTUS	CDS	10693438	10693498	0.41	-	0	ID=g4072.t1.CDS2;Parent=g4072.t1;
OY727106.1_Ormia_ochracea_genome_assembly,_chromosome:_2	AUGUSTUS	exon	10693438	10693498	.	-	.	ID=g4072.t1.exon2;Parent=g4072.t1;
OY727106.1_Ormia_ochracea_genome_assembly,_chromosome:_2	AUGUSTUS	start_codon	10693496	10693498	.	-	0	ID=g4072.t1.start1;Parent=g4072.t1;
OY727106.1_Ormia_ochracea_genome_assembly,_chromosome:_2	AUGUSTUS	gene	10695218	10695806	.	+	.	ID=g4073;
OY727106.1_Ormia_ochracea_genome_assembly,_chromosome:_2	AUGUSTUS	mRNA	10695218	10695806	0.99	+	.	ID=g4073.t1;Parent=g4073;
OY727106.1_Ormia_ochracea_genome_assembly,_chromosome:_2	AUGUSTUS	start_codon	10695218	10695220	.	+	0	ID=g4073.t1.start1;Parent=g4073.t1;
OY727106.1_Ormia_ochracea_genome_assembly,_chromosome:_2	AUGUSTUS	CDS	10695218	10695229	0.99	+	0	ID=g4073.t1.CDS1;Parent=g4073.t1;
OY727106.1_Ormia_ochracea_genome_assembly,_chromosome:_2	AUGUSTUS	exon	10695218	10695229	.	+	.	ID=g4073.t1.exon1;Parent=g4073.t1;
OY727106.1_Ormia_ochracea_genome_assembly,_chromosome:_2	AUGUSTUS	intron	10695230	10695299	0.99	+	.	ID=g4073.t1.intron1;Parent=g4073.t1;
OY727106.1_Ormia_ochracea_genome_assembly,_chromosome:_2	AUGUSTUS	CDS	10695300	10695806	0.99	+	0	ID=g4073.t1.CDS2;Parent=g4073.t1;
OY727106.1_Ormia_ochracea_genome_assembly,_chromosome:_2	AUGUSTUS	exon	10695300	10695806	.	+	.	ID=g4073.t1.exon2;Parent=g4073.t1;
OY727106.1_Ormia_ochracea_genome_assembly,_chromosome:_2	AUGUSTUS	stop_codon	10695804	10695806	.	+	0	ID=g4073.t1.stop1;Parent=g4073.t1;
OY727106.1_Ormia_ochracea_genome_assembly,_chromosome:_2	AUGUSTUS	gene	10698249	10698844	.	+	.	ID=g4074;
OY727106.1_Ormia_ochracea_genome_assembly,_chromosome:_2	AUGUSTUS	mRNA	10698249	10698844	0.99	+	.	ID=g4074.t1;Parent=g4074;
OY727106.1_Ormia_ochracea_genome_assembly,_chromosome:_2	AUGUSTUS	start_codon	10698249	10698251	.	+	0	ID=g4074.t1.start1;Parent=g4074.t1;
OY727106.1_Ormia_ochracea_genome_assembly,_chromosome:_2	AUGUSTUS	CDS	10698249	10698260	0.99	+	0	ID=g4074.t1.CDS1;Parent=g4074.t1;
OY727106.1_Ormia_ochracea_genome_assembly,_chromosome:_2	AUGUSTUS	exon	10698249	10698260	.	+	.	ID=g4074.t1.exon1;Parent=g4074.t1;
OY727106.1_Ormia_ochracea_genome_assembly,_chromosome:_2	AUGUSTUS	intron	10698261	10698325	0.99	+	.	ID=g4074.t1.intron1;Parent=g4074.t1;
OY727106.1_Ormia_ochracea_genome_assembly,_chromosome:_2	AUGUSTUS	CDS	10698326	10698844	1	+	0	ID=g4074.t1.CDS2;Parent=g4074.t1;
OY727106.1_Ormia_ochracea_genome_assembly,_chromosome:_2	AUGUSTUS	exon	10698326	10698844	.	+	.	ID=g4074.t1.exon2;Parent=g4074.t1;
OY727106.1_Ormia_ochracea_genome_assembly,_chromosome:_2	AUGUSTUS	stop_codon	10698842	10698844	.	+	0	ID=g4074.t1.stop1;Parent=g4074.t1;
OY727106.1_Ormia_ochracea_genome_assembly,_chromosome:_2	AUGUSTUS	gene	10700261	10700721	.	-	.	ID=g4075;
OY727106.1_Ormia_ochracea_genome_assembly,_chromosome:_2	AUGUSTUS	mRNA	10700261	10700721	1	-	.	ID=g4075.t1;Parent=g4075;
OY727106.1_Ormia_ochracea_genome_assembly,_chromosome:_2	AUGUSTUS	stop_codon	10700261	10700263	.	-	0	ID=g4075.t1.stop1;Parent=g4075.t1;
OY727106.1_Ormia_ochracea_genome_assembly,_chromosome:_2	AUGUSTUS	CDS	10700261	10700647	1	-	0	ID=g4075.t1.CDS1;Parent=g4075.t1;
OY727106.1_Ormia_ochracea_genome_assembly,_chromosome:_2	AUGUSTUS	exon	10700261	10700647	.	-	.	ID=g4075.t1.exon1;Parent=g4075.t1;
OY727106.1_Ormia_ochracea_genome_assembly,_chromosome:_2	AUGUSTUS	intron	10700648	10700709	1	-	.	ID=g4075.t1.intron1;Parent=g4075.t1;
OY727106.1_Ormia_ochracea_genome_assembly,_chromosome:_2	AUGUSTUS	CDS	10700710	10700721	1	-	0	ID=g4075.t1.CDS2;Parent=g4075.t1;
OY727106.1_Ormia_ochracea_genome_assembly,_chromosome:_2	AUGUSTUS	exon	10700710	10700721	.	-	.	ID=g4075.t1.exon2;Parent=g4075.t1;
OY727106.1_Ormia_ochracea_genome_assembly,_chromosome:_2	AUGUSTUS	start_codon	10700719	10700721	.	-	0	ID=g4075.t1.start1;Parent=g4075.t1;
OY727106.1_Ormia_ochracea_genome_assembly,_chromosome:_2	AUGUSTUS	gene	10701454	10701914	.	+	.	ID=g4076;
OY727106.1_Ormia_ochracea_genome_assembly,_chromosome:_2	AUGUSTUS	mRNA	10701454	10701914	0.91	+	.	ID=g4076.t1;Parent=g4076;
OY727106.1_Ormia_ochracea_genome_assembly,_chromosome:_2	AUGUSTUS	start_codon	10701454	10701456	.	+	0	ID=g4076.t1.start1;Parent=g4076.t1;
OY727106.1_Ormia_ochracea_genome_assembly,_chromosome:_2	AUGUSTUS	CDS	10701454	10701465	0.91	+	0	ID=g4076.t1.CDS1;Parent=g4076.t1;
OY727106.1_Ormia_ochracea_genome_assembly,_chromosome:_2	AUGUSTUS	exon	10701454	10701465	.	+	.	ID=g4076.t1.exon1;Parent=g4076.t1;
OY727106.1_Ormia_ochracea_genome_assembly,_chromosome:_2	AUGUSTUS	intron	10701466	10701527	1	+	.	ID=g4076.t1.intron1;Parent=g4076.t1;
OY727106.1_Ormia_ochracea_genome_assembly,_chromosome:_2	AUGUSTUS	CDS	10701528	10701914	1	+	0	ID=g4076.t1.CDS2;Parent=g4076.t1;
OY727106.1_Ormia_ochracea_genome_assembly,_chromosome:_2	AUGUSTUS	exon	10701528	10701914	.	+	.	ID=g4076.t1.exon2;Parent=g4076.t1;
OY727106.1_Ormia_ochracea_genome_assembly,_chromosome:_2	AUGUSTUS	stop_codon	10701912	10701914	.	+	0	ID=g4076.t1.stop1;Parent=g4076.t1;
OY727106.1_Ormia_ochracea_genome_assembly,_chromosome:_2	AUGUSTUS	gene	10703511	10703819	.	-	.	ID=g4077;
OY727106.1_Ormia_ochracea_genome_assembly,_chromosome:_2	AUGUSTUS	mRNA	10703511	10703819	1	-	.	ID=g4077.t1;Parent=g4077;
OY727106.1_Ormia_ochracea_genome_assembly,_chromosome:_2	AUGUSTUS	stop_codon	10703511	10703513	.	-	0	ID=g4077.t1.stop1;Parent=g4077.t1;
OY727106.1_Ormia_ochracea_genome_assembly,_chromosome:_2	AUGUSTUS	CDS	10703511	10703819	1	-	0	ID=g4077.t1.CDS1;Parent=g4077.t1;
OY727106.1_Ormia_ochracea_genome_assembly,_chromosome:_2	AUGUSTUS	exon	10703511	10703819	.	-	.	ID=g4077.t1.exon1;Parent=g4077.t1;
OY727106.1_Ormia_ochracea_genome_assembly,_chromosome:_2	AUGUSTUS	start_codon	10703817	10703819	.	-	0	ID=g4077.t1.start1;Parent=g4077.t1;
OY727106.1_Ormia_ochracea_genome_assembly,_chromosome:_2	AUGUSTUS	gene	10706416	10709322	.	-	.	ID=g4078;
OY727106.1_Ormia_ochracea_genome_assembly,_chromosome:_2	AUGUSTUS	mRNA	10706416	10709322	0.57	-	.	ID=g4078.t1;Parent=g4078;
OY727106.1_Ormia_ochracea_genome_assembly,_chromosome:_2	AUGUSTUS	stop_codon	10706416	10706418	.	-	0	ID=g4078.t1.stop1;Parent=g4078.t1;
OY727106.1_Ormia_ochracea_genome_assembly,_chromosome:_2	AUGUSTUS	CDS	10706416	10706466	1	-	0	ID=g4078.t1.CDS1;Parent=g4078.t1;
OY727106.1_Ormia_ochracea_genome_assembly,_chromosome:_2	AUGUSTUS	exon	10706416	10706466	.	-	.	ID=g4078.t1.exon1;Parent=g4078.t1;
OY727106.1_Ormia_ochracea_genome_assembly,_chromosome:_2	AUGUSTUS	intron	10706467	10706508	0.97	-	.	ID=g4078.t1.intron1;Parent=g4078.t1;
OY727106.1_Ormia_ochracea_genome_assembly,_chromosome:_2	AUGUSTUS	CDS	10706509	10706718	0.95	-	0	ID=g4078.t1.CDS2;Parent=g4078.t1;
OY727106.1_Ormia_ochracea_genome_assembly,_chromosome:_2	AUGUSTUS	exon	10706509	10706718	.	-	.	ID=g4078.t1.exon2;Parent=g4078.t1;
OY727106.1_Ormia_ochracea_genome_assembly,_chromosome:_2	AUGUSTUS	intron	10706719	10709208	0.91	-	.	ID=g4078.t1.intron2;Parent=g4078.t1;
OY727106.1_Ormia_ochracea_genome_assembly,_chromosome:_2	AUGUSTUS	CDS	10709209	10709322	0.6	-	0	ID=g4078.t1.CDS3;Parent=g4078.t1;
OY727106.1_Ormia_ochracea_genome_assembly,_chromosome:_2	AUGUSTUS	exon	10709209	10709322	.	-	.	ID=g4078.t1.exon3;Parent=g4078.t1;
OY727106.1_Ormia_ochracea_genome_assembly,_chromosome:_2	AUGUSTUS	start_codon	10709320	10709322	.	-	0	ID=g4078.t1.start1;Parent=g4078.t1;
OY727106.1_Ormia_ochracea_genome_assembly,_chromosome:_2	AUGUSTUS	gene	10712460	10713388	.	-	.	ID=g4079;
OY727106.1_Ormia_ochracea_genome_assembly,_chromosome:_2	AUGUSTUS	mRNA	10712460	10713388	0.9	-	.	ID=g4079.t1;Parent=g4079;
OY727106.1_Ormia_ochracea_genome_assembly,_chromosome:_2	AUGUSTUS	stop_codon	10712460	10712462	.	-	0	ID=g4079.t1.stop1;Parent=g4079.t1;
OY727106.1_Ormia_ochracea_genome_assembly,_chromosome:_2	AUGUSTUS	CDS	10712460	10712548	0.9	-	2	ID=g4079.t1.CDS1;Parent=g4079.t1;
OY727106.1_Ormia_ochracea_genome_assembly,_chromosome:_2	AUGUSTUS	exon	10712460	10712548	.	-	.	ID=g4079.t1.exon1;Parent=g4079.t1;
OY727106.1_Ormia_ochracea_genome_assembly,_chromosome:_2	AUGUSTUS	intron	10712549	10712649	0.9	-	.	ID=g4079.t1.intron1;Parent=g4079.t1;
OY727106.1_Ormia_ochracea_genome_assembly,_chromosome:_2	AUGUSTUS	CDS	10712650	10713252	0.93	-	2	ID=g4079.t1.CDS2;Parent=g4079.t1;
OY727106.1_Ormia_ochracea_genome_assembly,_chromosome:_2	AUGUSTUS	exon	10712650	10713252	.	-	.	ID=g4079.t1.exon2;Parent=g4079.t1;
OY727106.1_Ormia_ochracea_genome_assembly,_chromosome:_2	AUGUSTUS	intron	10713253	10713357	1	-	.	ID=g4079.t1.intron2;Parent=g4079.t1;
OY727106.1_Ormia_ochracea_genome_assembly,_chromosome:_2	AUGUSTUS	CDS	10713358	10713388	1	-	0	ID=g4079.t1.CDS3;Parent=g4079.t1;
OY727106.1_Ormia_ochracea_genome_assembly,_chromosome:_2	AUGUSTUS	exon	10713358	10713388	.	-	.	ID=g4079.t1.exon3;Parent=g4079.t1;
OY727106.1_Ormia_ochracea_genome_assembly,_chromosome:_2	AUGUSTUS	start_codon	10713386	10713388	.	-	0	ID=g4079.t1.start1;Parent=g4079.t1;
OY727106.1_Ormia_ochracea_genome_assembly,_chromosome:_2	AUGUSTUS	gene	10715102	10718439	.	-	.	ID=g4080;
OY727106.1_Ormia_ochracea_genome_assembly,_chromosome:_2	AUGUSTUS	mRNA	10715102	10718439	0.98	-	.	ID=g4080.t1;Parent=g4080;
OY727106.1_Ormia_ochracea_genome_assembly,_chromosome:_2	AUGUSTUS	stop_codon	10715102	10715104	.	-	0	ID=g4080.t1.stop1;Parent=g4080.t1;
OY727106.1_Ormia_ochracea_genome_assembly,_chromosome:_2	AUGUSTUS	CDS	10715102	10715235	1	-	2	ID=g4080.t1.CDS1;Parent=g4080.t1;
OY727106.1_Ormia_ochracea_genome_assembly,_chromosome:_2	AUGUSTUS	exon	10715102	10715235	.	-	.	ID=g4080.t1.exon1;Parent=g4080.t1;
OY727106.1_Ormia_ochracea_genome_assembly,_chromosome:_2	AUGUSTUS	intron	10715236	10715296	1	-	.	ID=g4080.t1.intron1;Parent=g4080.t1;
OY727106.1_Ormia_ochracea_genome_assembly,_chromosome:_2	AUGUSTUS	CDS	10715297	10715500	1	-	2	ID=g4080.t1.CDS2;Parent=g4080.t1;
OY727106.1_Ormia_ochracea_genome_assembly,_chromosome:_2	AUGUSTUS	exon	10715297	10715500	.	-	.	ID=g4080.t1.exon2;Parent=g4080.t1;
OY727106.1_Ormia_ochracea_genome_assembly,_chromosome:_2	AUGUSTUS	intron	10715501	10715578	1	-	.	ID=g4080.t1.intron2;Parent=g4080.t1;
OY727106.1_Ormia_ochracea_genome_assembly,_chromosome:_2	AUGUSTUS	CDS	10715579	10715715	1	-	1	ID=g4080.t1.CDS3;Parent=g4080.t1;
OY727106.1_Ormia_ochracea_genome_assembly,_chromosome:_2	AUGUSTUS	exon	10715579	10715715	.	-	.	ID=g4080.t1.exon3;Parent=g4080.t1;
OY727106.1_Ormia_ochracea_genome_assembly,_chromosome:_2	AUGUSTUS	intron	10715716	10718374	0.98	-	.	ID=g4080.t1.intron3;Parent=g4080.t1;
OY727106.1_Ormia_ochracea_genome_assembly,_chromosome:_2	AUGUSTUS	CDS	10718375	10718439	0.98	-	0	ID=g4080.t1.CDS4;Parent=g4080.t1;
OY727106.1_Ormia_ochracea_genome_assembly,_chromosome:_2	AUGUSTUS	exon	10718375	10718439	.	-	.	ID=g4080.t1.exon4;Parent=g4080.t1;
OY727106.1_Ormia_ochracea_genome_assembly,_chromosome:_2	AUGUSTUS	start_codon	10718437	10718439	.	-	0	ID=g4080.t1.start1;Parent=g4080.t1;
OY727106.1_Ormia_ochracea_genome_assembly,_chromosome:_2	AUGUSTUS	gene	10728371	10730460	.	-	.	ID=g4081;
OY727106.1_Ormia_ochracea_genome_assembly,_chromosome:_2	AUGUSTUS	mRNA	10728371	10730460	1	-	.	ID=g4081.t1;Parent=g4081;
OY727106.1_Ormia_ochracea_genome_assembly,_chromosome:_2	AUGUSTUS	stop_codon	10728371	10728373	.	-	0	ID=g4081.t1.stop1;Parent=g4081.t1;
OY727106.1_Ormia_ochracea_genome_assembly,_chromosome:_2	AUGUSTUS	CDS	10728371	10729390	1	-	0	ID=g4081.t1.CDS1;Parent=g4081.t1;
OY727106.1_Ormia_ochracea_genome_assembly,_chromosome:_2	AUGUSTUS	exon	10728371	10729390	.	-	.	ID=g4081.t1.exon1;Parent=g4081.t1;
OY727106.1_Ormia_ochracea_genome_assembly,_chromosome:_2	AUGUSTUS	intron	10729391	10729469	1	-	.	ID=g4081.t1.intron1;Parent=g4081.t1;
OY727106.1_Ormia_ochracea_genome_assembly,_chromosome:_2	AUGUSTUS	CDS	10729470	10730289	1	-	1	ID=g4081.t1.CDS2;Parent=g4081.t1;
OY727106.1_Ormia_ochracea_genome_assembly,_chromosome:_2	AUGUSTUS	exon	10729470	10730289	.	-	.	ID=g4081.t1.exon2;Parent=g4081.t1;
OY727106.1_Ormia_ochracea_genome_assembly,_chromosome:_2	AUGUSTUS	intron	10730290	10730371	1	-	.	ID=g4081.t1.intron2;Parent=g4081.t1;
OY727106.1_Ormia_ochracea_genome_assembly,_chromosome:_2	AUGUSTUS	CDS	10730372	10730460	1	-	0	ID=g4081.t1.CDS3;Parent=g4081.t1;
OY727106.1_Ormia_ochracea_genome_assembly,_chromosome:_2	AUGUSTUS	exon	10730372	10730460	.	-	.	ID=g4081.t1.exon3;Parent=g4081.t1;
OY727106.1_Ormia_ochracea_genome_assembly,_chromosome:_2	AUGUSTUS	start_codon	10730458	10730460	.	-	0	ID=g4081.t1.start1;Parent=g4081.t1;
OY727106.1_Ormia_ochracea_genome_assembly,_chromosome:_2	AUGUSTUS	gene	10758208	10759379	.	+	.	ID=g4082;
OY727106.1_Ormia_ochracea_genome_assembly,_chromosome:_2	AUGUSTUS	mRNA	10758208	10759379	0.79	+	.	ID=g4082.t1;Parent=g4082;
OY727106.1_Ormia_ochracea_genome_assembly,_chromosome:_2	AUGUSTUS	start_codon	10758208	10758210	.	+	0	ID=g4082.t1.start1;Parent=g4082.t1;
OY727106.1_Ormia_ochracea_genome_assembly,_chromosome:_2	AUGUSTUS	CDS	10758208	10758249	0.79	+	0	ID=g4082.t1.CDS1;Parent=g4082.t1;
OY727106.1_Ormia_ochracea_genome_assembly,_chromosome:_2	AUGUSTUS	exon	10758208	10758249	.	+	.	ID=g4082.t1.exon1;Parent=g4082.t1;
OY727106.1_Ormia_ochracea_genome_assembly,_chromosome:_2	AUGUSTUS	intron	10758250	10759019	0.91	+	.	ID=g4082.t1.intron1;Parent=g4082.t1;
OY727106.1_Ormia_ochracea_genome_assembly,_chromosome:_2	AUGUSTUS	CDS	10759020	10759379	0.95	+	0	ID=g4082.t1.CDS2;Parent=g4082.t1;
OY727106.1_Ormia_ochracea_genome_assembly,_chromosome:_2	AUGUSTUS	exon	10759020	10759379	.	+	.	ID=g4082.t1.exon2;Parent=g4082.t1;
OY727106.1_Ormia_ochracea_genome_assembly,_chromosome:_2	AUGUSTUS	stop_codon	10759377	10759379	.	+	0	ID=g4082.t1.stop1;Parent=g4082.t1;
OY727106.1_Ormia_ochracea_genome_assembly,_chromosome:_2	AUGUSTUS	gene	10800995	10810763	.	-	.	ID=g4083;
OY727106.1_Ormia_ochracea_genome_assembly,_chromosome:_2	AUGUSTUS	mRNA	10800995	10810763	0.31	-	.	ID=g4083.t1;Parent=g4083;
OY727106.1_Ormia_ochracea_genome_assembly,_chromosome:_2	AUGUSTUS	stop_codon	10800995	10800997	.	-	0	ID=g4083.t1.stop1;Parent=g4083.t1;
OY727106.1_Ormia_ochracea_genome_assembly,_chromosome:_2	AUGUSTUS	CDS	10800995	10801132	0.49	-	0	ID=g4083.t1.CDS1;Parent=g4083.t1;
OY727106.1_Ormia_ochracea_genome_assembly,_chromosome:_2	AUGUSTUS	exon	10800995	10801132	.	-	.	ID=g4083.t1.exon1;Parent=g4083.t1;
OY727106.1_Ormia_ochracea_genome_assembly,_chromosome:_2	AUGUSTUS	intron	10801133	10810646	0.49	-	.	ID=g4083.t1.intron1;Parent=g4083.t1;
OY727106.1_Ormia_ochracea_genome_assembly,_chromosome:_2	AUGUSTUS	CDS	10810647	10810763	0.48	-	0	ID=g4083.t1.CDS2;Parent=g4083.t1;
OY727106.1_Ormia_ochracea_genome_assembly,_chromosome:_2	AUGUSTUS	exon	10810647	10810763	.	-	.	ID=g4083.t1.exon2;Parent=g4083.t1;
OY727106.1_Ormia_ochracea_genome_assembly,_chromosome:_2	AUGUSTUS	start_codon	10810761	10810763	.	-	0	ID=g4083.t1.start1;Parent=g4083.t1;
OY727106.1_Ormia_ochracea_genome_assembly,_chromosome:_2	AUGUSTUS	gene	10872114	10872362	.	+	.	ID=g4084;
OY727106.1_Ormia_ochracea_genome_assembly,_chromosome:_2	AUGUSTUS	mRNA	10872114	10872362	0.75	+	.	ID=g4084.t1;Parent=g4084;
OY727106.1_Ormia_ochracea_genome_assembly,_chromosome:_2	AUGUSTUS	start_codon	10872114	10872116	.	+	0	ID=g4084.t1.start1;Parent=g4084.t1;
OY727106.1_Ormia_ochracea_genome_assembly,_chromosome:_2	AUGUSTUS	CDS	10872114	10872362	0.75	+	0	ID=g4084.t1.CDS1;Parent=g4084.t1;
OY727106.1_Ormia_ochracea_genome_assembly,_chromosome:_2	AUGUSTUS	exon	10872114	10872362	.	+	.	ID=g4084.t1.exon1;Parent=g4084.t1;
OY727106.1_Ormia_ochracea_genome_assembly,_chromosome:_2	AUGUSTUS	stop_codon	10872360	10872362	.	+	0	ID=g4084.t1.stop1;Parent=g4084.t1;
OY727106.1_Ormia_ochracea_genome_assembly,_chromosome:_2	AUGUSTUS	gene	10889288	10892392	.	+	.	ID=g4085;
OY727106.1_Ormia_ochracea_genome_assembly,_chromosome:_2	AUGUSTUS	mRNA	10889288	10892392	1	+	.	ID=g4085.t1;Parent=g4085;
OY727106.1_Ormia_ochracea_genome_assembly,_chromosome:_2	AUGUSTUS	start_codon	10889288	10889290	.	+	0	ID=g4085.t1.start1;Parent=g4085.t1;
OY727106.1_Ormia_ochracea_genome_assembly,_chromosome:_2	AUGUSTUS	CDS	10889288	10890842	1	+	0	ID=g4085.t1.CDS1;Parent=g4085.t1;
OY727106.1_Ormia_ochracea_genome_assembly,_chromosome:_2	AUGUSTUS	exon	10889288	10890842	.	+	.	ID=g4085.t1.exon1;Parent=g4085.t1;
OY727106.1_Ormia_ochracea_genome_assembly,_chromosome:_2	AUGUSTUS	intron	10890843	10892285	1	+	.	ID=g4085.t1.intron1;Parent=g4085.t1;
OY727106.1_Ormia_ochracea_genome_assembly,_chromosome:_2	AUGUSTUS	CDS	10892286	10892392	1	+	2	ID=g4085.t1.CDS2;Parent=g4085.t1;
OY727106.1_Ormia_ochracea_genome_assembly,_chromosome:_2	AUGUSTUS	exon	10892286	10892392	.	+	.	ID=g4085.t1.exon2;Parent=g4085.t1;
OY727106.1_Ormia_ochracea_genome_assembly,_chromosome:_2	AUGUSTUS	stop_codon	10892390	10892392	.	+	0	ID=g4085.t1.stop1;Parent=g4085.t1;
OY727106.1_Ormia_ochracea_genome_assembly,_chromosome:_2	AUGUSTUS	gene	10925868	10929550	.	-	.	ID=g4086;
OY727106.1_Ormia_ochracea_genome_assembly,_chromosome:_2	AUGUSTUS	mRNA	10925868	10929550	0.86	-	.	ID=g4086.t1;Parent=g4086;
OY727106.1_Ormia_ochracea_genome_assembly,_chromosome:_2	AUGUSTUS	stop_codon	10925868	10925870	.	-	0	ID=g4086.t1.stop1;Parent=g4086.t1;
OY727106.1_Ormia_ochracea_genome_assembly,_chromosome:_2	AUGUSTUS	CDS	10925868	10925987	1	-	0	ID=g4086.t1.CDS1;Parent=g4086.t1;
OY727106.1_Ormia_ochracea_genome_assembly,_chromosome:_2	AUGUSTUS	exon	10925868	10925987	.	-	.	ID=g4086.t1.exon1;Parent=g4086.t1;
OY727106.1_Ormia_ochracea_genome_assembly,_chromosome:_2	AUGUSTUS	intron	10925988	10926153	1	-	.	ID=g4086.t1.intron1;Parent=g4086.t1;
OY727106.1_Ormia_ochracea_genome_assembly,_chromosome:_2	AUGUSTUS	CDS	10926154	10927188	1	-	0	ID=g4086.t1.CDS2;Parent=g4086.t1;
OY727106.1_Ormia_ochracea_genome_assembly,_chromosome:_2	AUGUSTUS	exon	10926154	10927188	.	-	.	ID=g4086.t1.exon2;Parent=g4086.t1;
OY727106.1_Ormia_ochracea_genome_assembly,_chromosome:_2	AUGUSTUS	intron	10927189	10928457	1	-	.	ID=g4086.t1.intron2;Parent=g4086.t1;
OY727106.1_Ormia_ochracea_genome_assembly,_chromosome:_2	AUGUSTUS	CDS	10928458	10929337	1	-	1	ID=g4086.t1.CDS3;Parent=g4086.t1;
OY727106.1_Ormia_ochracea_genome_assembly,_chromosome:_2	AUGUSTUS	exon	10928458	10929337	.	-	.	ID=g4086.t1.exon3;Parent=g4086.t1;
OY727106.1_Ormia_ochracea_genome_assembly,_chromosome:_2	AUGUSTUS	intron	10929338	10929413	1	-	.	ID=g4086.t1.intron3;Parent=g4086.t1;
OY727106.1_Ormia_ochracea_genome_assembly,_chromosome:_2	AUGUSTUS	CDS	10929414	10929550	0.86	-	0	ID=g4086.t1.CDS4;Parent=g4086.t1;
OY727106.1_Ormia_ochracea_genome_assembly,_chromosome:_2	AUGUSTUS	exon	10929414	10929550	.	-	.	ID=g4086.t1.exon4;Parent=g4086.t1;
OY727106.1_Ormia_ochracea_genome_assembly,_chromosome:_2	AUGUSTUS	start_codon	10929548	10929550	.	-	0	ID=g4086.t1.start1;Parent=g4086.t1;
OY727106.1_Ormia_ochracea_genome_assembly,_chromosome:_2	AUGUSTUS	gene	10930200	10931761	.	+	.	ID=g4087;
OY727106.1_Ormia_ochracea_genome_assembly,_chromosome:_2	AUGUSTUS	mRNA	10930200	10931761	1	+	.	ID=g4087.t1;Parent=g4087;
OY727106.1_Ormia_ochracea_genome_assembly,_chromosome:_2	AUGUSTUS	start_codon	10930200	10930202	.	+	0	ID=g4087.t1.start1;Parent=g4087.t1;
OY727106.1_Ormia_ochracea_genome_assembly,_chromosome:_2	AUGUSTUS	CDS	10930200	10930233	1	+	0	ID=g4087.t1.CDS1;Parent=g4087.t1;
OY727106.1_Ormia_ochracea_genome_assembly,_chromosome:_2	AUGUSTUS	exon	10930200	10930233	.	+	.	ID=g4087.t1.exon1;Parent=g4087.t1;
OY727106.1_Ormia_ochracea_genome_assembly,_chromosome:_2	AUGUSTUS	intron	10930234	10930293	1	+	.	ID=g4087.t1.intron1;Parent=g4087.t1;
OY727106.1_Ormia_ochracea_genome_assembly,_chromosome:_2	AUGUSTUS	CDS	10930294	10931174	1	+	2	ID=g4087.t1.CDS2;Parent=g4087.t1;
OY727106.1_Ormia_ochracea_genome_assembly,_chromosome:_2	AUGUSTUS	exon	10930294	10931174	.	+	.	ID=g4087.t1.exon2;Parent=g4087.t1;
OY727106.1_Ormia_ochracea_genome_assembly,_chromosome:_2	AUGUSTUS	intron	10931175	10931374	1	+	.	ID=g4087.t1.intron2;Parent=g4087.t1;
OY727106.1_Ormia_ochracea_genome_assembly,_chromosome:_2	AUGUSTUS	CDS	10931375	10931761	1	+	0	ID=g4087.t1.CDS3;Parent=g4087.t1;
OY727106.1_Ormia_ochracea_genome_assembly,_chromosome:_2	AUGUSTUS	exon	10931375	10931761	.	+	.	ID=g4087.t1.exon3;Parent=g4087.t1;
OY727106.1_Ormia_ochracea_genome_assembly,_chromosome:_2	AUGUSTUS	stop_codon	10931759	10931761	.	+	0	ID=g4087.t1.stop1;Parent=g4087.t1;
OY727106.1_Ormia_ochracea_genome_assembly,_chromosome:_2	AUGUSTUS	gene	10932098	10933010	.	-	.	ID=g4088;
OY727106.1_Ormia_ochracea_genome_assembly,_chromosome:_2	AUGUSTUS	mRNA	10932098	10933010	1	-	.	ID=g4088.t1;Parent=g4088;
OY727106.1_Ormia_ochracea_genome_assembly,_chromosome:_2	AUGUSTUS	stop_codon	10932098	10932100	.	-	0	ID=g4088.t1.stop1;Parent=g4088.t1;
OY727106.1_Ormia_ochracea_genome_assembly,_chromosome:_2	AUGUSTUS	CDS	10932098	10932321	1	-	2	ID=g4088.t1.CDS1;Parent=g4088.t1;
OY727106.1_Ormia_ochracea_genome_assembly,_chromosome:_2	AUGUSTUS	exon	10932098	10932321	.	-	.	ID=g4088.t1.exon1;Parent=g4088.t1;
OY727106.1_Ormia_ochracea_genome_assembly,_chromosome:_2	AUGUSTUS	intron	10932322	10932382	1	-	.	ID=g4088.t1.intron1;Parent=g4088.t1;
OY727106.1_Ormia_ochracea_genome_assembly,_chromosome:_2	AUGUSTUS	CDS	10932383	10932497	1	-	0	ID=g4088.t1.CDS2;Parent=g4088.t1;
OY727106.1_Ormia_ochracea_genome_assembly,_chromosome:_2	AUGUSTUS	exon	10932383	10932497	.	-	.	ID=g4088.t1.exon2;Parent=g4088.t1;
OY727106.1_Ormia_ochracea_genome_assembly,_chromosome:_2	AUGUSTUS	intron	10932498	10932947	1	-	.	ID=g4088.t1.intron2;Parent=g4088.t1;
OY727106.1_Ormia_ochracea_genome_assembly,_chromosome:_2	AUGUSTUS	CDS	10932948	10933010	1	-	0	ID=g4088.t1.CDS3;Parent=g4088.t1;
OY727106.1_Ormia_ochracea_genome_assembly,_chromosome:_2	AUGUSTUS	exon	10932948	10933010	.	-	.	ID=g4088.t1.exon3;Parent=g4088.t1;
OY727106.1_Ormia_ochracea_genome_assembly,_chromosome:_2	AUGUSTUS	start_codon	10933008	10933010	.	-	0	ID=g4088.t1.start1;Parent=g4088.t1;
OY727106.1_Ormia_ochracea_genome_assembly,_chromosome:_2	AUGUSTUS	gene	10933903	10939972	.	-	.	ID=g4089;
OY727106.1_Ormia_ochracea_genome_assembly,_chromosome:_2	AUGUSTUS	mRNA	10933903	10939972	1	-	.	ID=g4089.t1;Parent=g4089;
OY727106.1_Ormia_ochracea_genome_assembly,_chromosome:_2	AUGUSTUS	stop_codon	10933903	10933905	.	-	0	ID=g4089.t1.stop1;Parent=g4089.t1;
OY727106.1_Ormia_ochracea_genome_assembly,_chromosome:_2	AUGUSTUS	CDS	10933903	10933941	1	-	0	ID=g4089.t1.CDS1;Parent=g4089.t1;
OY727106.1_Ormia_ochracea_genome_assembly,_chromosome:_2	AUGUSTUS	exon	10933903	10933941	.	-	.	ID=g4089.t1.exon1;Parent=g4089.t1;
OY727106.1_Ormia_ochracea_genome_assembly,_chromosome:_2	AUGUSTUS	intron	10933942	10934010	1	-	.	ID=g4089.t1.intron1;Parent=g4089.t1;
OY727106.1_Ormia_ochracea_genome_assembly,_chromosome:_2	AUGUSTUS	CDS	10934011	10934333	1	-	2	ID=g4089.t1.CDS2;Parent=g4089.t1;
OY727106.1_Ormia_ochracea_genome_assembly,_chromosome:_2	AUGUSTUS	exon	10934011	10934333	.	-	.	ID=g4089.t1.exon2;Parent=g4089.t1;
OY727106.1_Ormia_ochracea_genome_assembly,_chromosome:_2	AUGUSTUS	intron	10934334	10934394	1	-	.	ID=g4089.t1.intron2;Parent=g4089.t1;
OY727106.1_Ormia_ochracea_genome_assembly,_chromosome:_2	AUGUSTUS	CDS	10934395	10935362	1	-	1	ID=g4089.t1.CDS3;Parent=g4089.t1;
OY727106.1_Ormia_ochracea_genome_assembly,_chromosome:_2	AUGUSTUS	exon	10934395	10935362	.	-	.	ID=g4089.t1.exon3;Parent=g4089.t1;
OY727106.1_Ormia_ochracea_genome_assembly,_chromosome:_2	AUGUSTUS	intron	10935363	10936352	1	-	.	ID=g4089.t1.intron3;Parent=g4089.t1;
OY727106.1_Ormia_ochracea_genome_assembly,_chromosome:_2	AUGUSTUS	CDS	10936353	10936466	1	-	1	ID=g4089.t1.CDS4;Parent=g4089.t1;
OY727106.1_Ormia_ochracea_genome_assembly,_chromosome:_2	AUGUSTUS	exon	10936353	10936466	.	-	.	ID=g4089.t1.exon4;Parent=g4089.t1;
OY727106.1_Ormia_ochracea_genome_assembly,_chromosome:_2	AUGUSTUS	intron	10936467	10937068	1	-	.	ID=g4089.t1.intron4;Parent=g4089.t1;
OY727106.1_Ormia_ochracea_genome_assembly,_chromosome:_2	AUGUSTUS	CDS	10937069	10937215	1	-	1	ID=g4089.t1.CDS5;Parent=g4089.t1;
OY727106.1_Ormia_ochracea_genome_assembly,_chromosome:_2	AUGUSTUS	exon	10937069	10937215	.	-	.	ID=g4089.t1.exon5;Parent=g4089.t1;
OY727106.1_Ormia_ochracea_genome_assembly,_chromosome:_2	AUGUSTUS	intron	10937216	10937289	1	-	.	ID=g4089.t1.intron5;Parent=g4089.t1;
OY727106.1_Ormia_ochracea_genome_assembly,_chromosome:_2	AUGUSTUS	CDS	10937290	10938073	1	-	2	ID=g4089.t1.CDS6;Parent=g4089.t1;
OY727106.1_Ormia_ochracea_genome_assembly,_chromosome:_2	AUGUSTUS	exon	10937290	10938073	.	-	.	ID=g4089.t1.exon6;Parent=g4089.t1;
OY727106.1_Ormia_ochracea_genome_assembly,_chromosome:_2	AUGUSTUS	intron	10938074	10938139	1	-	.	ID=g4089.t1.intron6;Parent=g4089.t1;
OY727106.1_Ormia_ochracea_genome_assembly,_chromosome:_2	AUGUSTUS	CDS	10938140	10938767	1	-	0	ID=g4089.t1.CDS7;Parent=g4089.t1;
OY727106.1_Ormia_ochracea_genome_assembly,_chromosome:_2	AUGUSTUS	exon	10938140	10938767	.	-	.	ID=g4089.t1.exon7;Parent=g4089.t1;
OY727106.1_Ormia_ochracea_genome_assembly,_chromosome:_2	AUGUSTUS	intron	10938768	10938828	1	-	.	ID=g4089.t1.intron7;Parent=g4089.t1;
OY727106.1_Ormia_ochracea_genome_assembly,_chromosome:_2	AUGUSTUS	CDS	10938829	10939257	1	-	0	ID=g4089.t1.CDS8;Parent=g4089.t1;
OY727106.1_Ormia_ochracea_genome_assembly,_chromosome:_2	AUGUSTUS	exon	10938829	10939257	.	-	.	ID=g4089.t1.exon8;Parent=g4089.t1;
OY727106.1_Ormia_ochracea_genome_assembly,_chromosome:_2	AUGUSTUS	intron	10939258	10939318	1	-	.	ID=g4089.t1.intron8;Parent=g4089.t1;
OY727106.1_Ormia_ochracea_genome_assembly,_chromosome:_2	AUGUSTUS	CDS	10939319	10939972	1	-	0	ID=g4089.t1.CDS9;Parent=g4089.t1;
OY727106.1_Ormia_ochracea_genome_assembly,_chromosome:_2	AUGUSTUS	exon	10939319	10939972	.	-	.	ID=g4089.t1.exon9;Parent=g4089.t1;
OY727106.1_Ormia_ochracea_genome_assembly,_chromosome:_2	AUGUSTUS	start_codon	10939970	10939972	.	-	0	ID=g4089.t1.start1;Parent=g4089.t1;
OY727106.1_Ormia_ochracea_genome_assembly,_chromosome:_2	AUGUSTUS	gene	10954873	10967139	.	+	.	ID=g4090;
OY727106.1_Ormia_ochracea_genome_assembly,_chromosome:_2	AUGUSTUS	mRNA	10954873	10967139	1	+	.	ID=g4090.t1;Parent=g4090;
OY727106.1_Ormia_ochracea_genome_assembly,_chromosome:_2	AUGUSTUS	start_codon	10954873	10954875	.	+	0	ID=g4090.t1.start1;Parent=g4090.t1;
OY727106.1_Ormia_ochracea_genome_assembly,_chromosome:_2	AUGUSTUS	CDS	10954873	10954984	1	+	0	ID=g4090.t1.CDS1;Parent=g4090.t1;
OY727106.1_Ormia_ochracea_genome_assembly,_chromosome:_2	AUGUSTUS	exon	10954873	10954984	.	+	.	ID=g4090.t1.exon1;Parent=g4090.t1;
OY727106.1_Ormia_ochracea_genome_assembly,_chromosome:_2	AUGUSTUS	intron	10954985	10962893	1	+	.	ID=g4090.t1.intron1;Parent=g4090.t1;
OY727106.1_Ormia_ochracea_genome_assembly,_chromosome:_2	AUGUSTUS	CDS	10962894	10963593	1	+	2	ID=g4090.t1.CDS2;Parent=g4090.t1;
OY727106.1_Ormia_ochracea_genome_assembly,_chromosome:_2	AUGUSTUS	exon	10962894	10963593	.	+	.	ID=g4090.t1.exon2;Parent=g4090.t1;
OY727106.1_Ormia_ochracea_genome_assembly,_chromosome:_2	AUGUSTUS	intron	10963594	10965908	1	+	.	ID=g4090.t1.intron2;Parent=g4090.t1;
OY727106.1_Ormia_ochracea_genome_assembly,_chromosome:_2	AUGUSTUS	CDS	10965909	10967139	1	+	1	ID=g4090.t1.CDS3;Parent=g4090.t1;
OY727106.1_Ormia_ochracea_genome_assembly,_chromosome:_2	AUGUSTUS	exon	10965909	10967139	.	+	.	ID=g4090.t1.exon3;Parent=g4090.t1;
OY727106.1_Ormia_ochracea_genome_assembly,_chromosome:_2	AUGUSTUS	stop_codon	10967137	10967139	.	+	0	ID=g4090.t1.stop1;Parent=g4090.t1;
OY727106.1_Ormia_ochracea_genome_assembly,_chromosome:_2	AUGUSTUS	gene	10969360	10973035	.	+	.	ID=g4091;
OY727106.1_Ormia_ochracea_genome_assembly,_chromosome:_2	AUGUSTUS	mRNA	10969360	10973035	1	+	.	ID=g4091.t1;Parent=g4091;
OY727106.1_Ormia_ochracea_genome_assembly,_chromosome:_2	AUGUSTUS	start_codon	10969360	10969362	.	+	0	ID=g4091.t1.start1;Parent=g4091.t1;
OY727106.1_Ormia_ochracea_genome_assembly,_chromosome:_2	AUGUSTUS	CDS	10969360	10971052	1	+	0	ID=g4091.t1.CDS1;Parent=g4091.t1;
OY727106.1_Ormia_ochracea_genome_assembly,_chromosome:_2	AUGUSTUS	exon	10969360	10971052	.	+	.	ID=g4091.t1.exon1;Parent=g4091.t1;
OY727106.1_Ormia_ochracea_genome_assembly,_chromosome:_2	AUGUSTUS	intron	10971053	10972931	1	+	.	ID=g4091.t1.intron1;Parent=g4091.t1;
OY727106.1_Ormia_ochracea_genome_assembly,_chromosome:_2	AUGUSTUS	CDS	10972932	10973035	1	+	2	ID=g4091.t1.CDS2;Parent=g4091.t1;
OY727106.1_Ormia_ochracea_genome_assembly,_chromosome:_2	AUGUSTUS	exon	10972932	10973035	.	+	.	ID=g4091.t1.exon2;Parent=g4091.t1;
OY727106.1_Ormia_ochracea_genome_assembly,_chromosome:_2	AUGUSTUS	stop_codon	10973033	10973035	.	+	0	ID=g4091.t1.stop1;Parent=g4091.t1;
OY727106.1_Ormia_ochracea_genome_assembly,_chromosome:_2	AUGUSTUS	gene	10973807	10976856	.	-	.	ID=g4092;
OY727106.1_Ormia_ochracea_genome_assembly,_chromosome:_2	AUGUSTUS	mRNA	10973807	10976856	0.25	-	.	ID=g4092.t1;Parent=g4092;
OY727106.1_Ormia_ochracea_genome_assembly,_chromosome:_2	AUGUSTUS	stop_codon	10973807	10973809	.	-	0	ID=g4092.t1.stop1;Parent=g4092.t1;
OY727106.1_Ormia_ochracea_genome_assembly,_chromosome:_2	AUGUSTUS	CDS	10973807	10974458	0.94	-	1	ID=g4092.t1.CDS1;Parent=g4092.t1;
OY727106.1_Ormia_ochracea_genome_assembly,_chromosome:_2	AUGUSTUS	exon	10973807	10974458	.	-	.	ID=g4092.t1.exon1;Parent=g4092.t1;
OY727106.1_Ormia_ochracea_genome_assembly,_chromosome:_2	AUGUSTUS	intron	10974459	10976845	0.25	-	.	ID=g4092.t1.intron1;Parent=g4092.t1;
OY727106.1_Ormia_ochracea_genome_assembly,_chromosome:_2	AUGUSTUS	CDS	10976846	10976856	0.27	-	0	ID=g4092.t1.CDS2;Parent=g4092.t1;
OY727106.1_Ormia_ochracea_genome_assembly,_chromosome:_2	AUGUSTUS	exon	10976846	10976856	.	-	.	ID=g4092.t1.exon2;Parent=g4092.t1;
OY727106.1_Ormia_ochracea_genome_assembly,_chromosome:_2	AUGUSTUS	start_codon	10976854	10976856	.	-	0	ID=g4092.t1.start1;Parent=g4092.t1;
OY727106.1_Ormia_ochracea_genome_assembly,_chromosome:_2	AUGUSTUS	gene	10979523	10986298	.	-	.	ID=g4093;
OY727106.1_Ormia_ochracea_genome_assembly,_chromosome:_2	AUGUSTUS	mRNA	10979523	10986298	1	-	.	ID=g4093.t1;Parent=g4093;
OY727106.1_Ormia_ochracea_genome_assembly,_chromosome:_2	AUGUSTUS	stop_codon	10979523	10979525	.	-	0	ID=g4093.t1.stop1;Parent=g4093.t1;
OY727106.1_Ormia_ochracea_genome_assembly,_chromosome:_2	AUGUSTUS	CDS	10979523	10980189	1	-	1	ID=g4093.t1.CDS1;Parent=g4093.t1;
OY727106.1_Ormia_ochracea_genome_assembly,_chromosome:_2	AUGUSTUS	exon	10979523	10980189	.	-	.	ID=g4093.t1.exon1;Parent=g4093.t1;
OY727106.1_Ormia_ochracea_genome_assembly,_chromosome:_2	AUGUSTUS	intron	10980190	10982725	1	-	.	ID=g4093.t1.intron1;Parent=g4093.t1;
OY727106.1_Ormia_ochracea_genome_assembly,_chromosome:_2	AUGUSTUS	CDS	10982726	10982929	1	-	1	ID=g4093.t1.CDS2;Parent=g4093.t1;
OY727106.1_Ormia_ochracea_genome_assembly,_chromosome:_2	AUGUSTUS	exon	10982726	10982929	.	-	.	ID=g4093.t1.exon2;Parent=g4093.t1;
OY727106.1_Ormia_ochracea_genome_assembly,_chromosome:_2	AUGUSTUS	intron	10982930	10983155	1	-	.	ID=g4093.t1.intron2;Parent=g4093.t1;
OY727106.1_Ormia_ochracea_genome_assembly,_chromosome:_2	AUGUSTUS	CDS	10983156	10983779	1	-	1	ID=g4093.t1.CDS3;Parent=g4093.t1;
OY727106.1_Ormia_ochracea_genome_assembly,_chromosome:_2	AUGUSTUS	exon	10983156	10983779	.	-	.	ID=g4093.t1.exon3;Parent=g4093.t1;
OY727106.1_Ormia_ochracea_genome_assembly,_chromosome:_2	AUGUSTUS	intron	10983780	10984074	1	-	.	ID=g4093.t1.intron3;Parent=g4093.t1;
OY727106.1_Ormia_ochracea_genome_assembly,_chromosome:_2	AUGUSTUS	CDS	10984075	10984219	1	-	2	ID=g4093.t1.CDS4;Parent=g4093.t1;
OY727106.1_Ormia_ochracea_genome_assembly,_chromosome:_2	AUGUSTUS	exon	10984075	10984219	.	-	.	ID=g4093.t1.exon4;Parent=g4093.t1;
OY727106.1_Ormia_ochracea_genome_assembly,_chromosome:_2	AUGUSTUS	intron	10984220	10984320	1	-	.	ID=g4093.t1.intron4;Parent=g4093.t1;
OY727106.1_Ormia_ochracea_genome_assembly,_chromosome:_2	AUGUSTUS	CDS	10984321	10984596	1	-	2	ID=g4093.t1.CDS5;Parent=g4093.t1;
OY727106.1_Ormia_ochracea_genome_assembly,_chromosome:_2	AUGUSTUS	exon	10984321	10984596	.	-	.	ID=g4093.t1.exon5;Parent=g4093.t1;
OY727106.1_Ormia_ochracea_genome_assembly,_chromosome:_2	AUGUSTUS	intron	10984597	10986090	1	-	.	ID=g4093.t1.intron5;Parent=g4093.t1;
OY727106.1_Ormia_ochracea_genome_assembly,_chromosome:_2	AUGUSTUS	CDS	10986091	10986298	1	-	0	ID=g4093.t1.CDS6;Parent=g4093.t1;
OY727106.1_Ormia_ochracea_genome_assembly,_chromosome:_2	AUGUSTUS	exon	10986091	10986298	.	-	.	ID=g4093.t1.exon6;Parent=g4093.t1;
OY727106.1_Ormia_ochracea_genome_assembly,_chromosome:_2	AUGUSTUS	start_codon	10986296	10986298	.	-	0	ID=g4093.t1.start1;Parent=g4093.t1;
OY727106.1_Ormia_ochracea_genome_assembly,_chromosome:_2	AUGUSTUS	mRNA	10979523	10986298	1	-	.	ID=g4093.t2;Parent=g4093;
OY727106.1_Ormia_ochracea_genome_assembly,_chromosome:_2	AUGUSTUS	stop_codon	10979523	10979525	.	-	0	ID=g4093.t2.stop1;Parent=g4093.t2;
OY727106.1_Ormia_ochracea_genome_assembly,_chromosome:_2	AUGUSTUS	CDS	10979523	10980189	1	-	1	ID=g4093.t2.CDS1;Parent=g4093.t2;
OY727106.1_Ormia_ochracea_genome_assembly,_chromosome:_2	AUGUSTUS	exon	10979523	10980189	.	-	.	ID=g4093.t2.exon1;Parent=g4093.t2;
OY727106.1_Ormia_ochracea_genome_assembly,_chromosome:_2	AUGUSTUS	intron	10980190	10982725	1	-	.	ID=g4093.t2.intron1;Parent=g4093.t2;
OY727106.1_Ormia_ochracea_genome_assembly,_chromosome:_2	AUGUSTUS	CDS	10982726	10982929	1	-	1	ID=g4093.t2.CDS2;Parent=g4093.t2;
OY727106.1_Ormia_ochracea_genome_assembly,_chromosome:_2	AUGUSTUS	exon	10982726	10982929	.	-	.	ID=g4093.t2.exon2;Parent=g4093.t2;
OY727106.1_Ormia_ochracea_genome_assembly,_chromosome:_2	AUGUSTUS	intron	10982930	10983155	1	-	.	ID=g4093.t2.intron2;Parent=g4093.t2;
OY727106.1_Ormia_ochracea_genome_assembly,_chromosome:_2	AUGUSTUS	CDS	10983156	10983470	1	-	1	ID=g4093.t2.CDS3;Parent=g4093.t2;
OY727106.1_Ormia_ochracea_genome_assembly,_chromosome:_2	AUGUSTUS	exon	10983156	10983470	.	-	.	ID=g4093.t2.exon3;Parent=g4093.t2;
OY727106.1_Ormia_ochracea_genome_assembly,_chromosome:_2	AUGUSTUS	intron	10983471	10984074	1	-	.	ID=g4093.t2.intron3;Parent=g4093.t2;
OY727106.1_Ormia_ochracea_genome_assembly,_chromosome:_2	AUGUSTUS	CDS	10984075	10984219	1	-	2	ID=g4093.t2.CDS4;Parent=g4093.t2;
OY727106.1_Ormia_ochracea_genome_assembly,_chromosome:_2	AUGUSTUS	exon	10984075	10984219	.	-	.	ID=g4093.t2.exon4;Parent=g4093.t2;
OY727106.1_Ormia_ochracea_genome_assembly,_chromosome:_2	AUGUSTUS	intron	10984220	10984320	1	-	.	ID=g4093.t2.intron4;Parent=g4093.t2;
OY727106.1_Ormia_ochracea_genome_assembly,_chromosome:_2	AUGUSTUS	CDS	10984321	10984596	1	-	2	ID=g4093.t2.CDS5;Parent=g4093.t2;
OY727106.1_Ormia_ochracea_genome_assembly,_chromosome:_2	AUGUSTUS	exon	10984321	10984596	.	-	.	ID=g4093.t2.exon5;Parent=g4093.t2;
OY727106.1_Ormia_ochracea_genome_assembly,_chromosome:_2	AUGUSTUS	intron	10984597	10986090	1	-	.	ID=g4093.t2.intron5;Parent=g4093.t2;
OY727106.1_Ormia_ochracea_genome_assembly,_chromosome:_2	AUGUSTUS	CDS	10986091	10986298	1	-	0	ID=g4093.t2.CDS6;Parent=g4093.t2;
OY727106.1_Ormia_ochracea_genome_assembly,_chromosome:_2	AUGUSTUS	exon	10986091	10986298	.	-	.	ID=g4093.t2.exon6;Parent=g4093.t2;
OY727106.1_Ormia_ochracea_genome_assembly,_chromosome:_2	AUGUSTUS	start_codon	10986296	10986298	.	-	0	ID=g4093.t2.start1;Parent=g4093.t2;
OY727106.1_Ormia_ochracea_genome_assembly,_chromosome:_2	AUGUSTUS	gene	11004205	11004654	.	-	.	ID=g4094;
OY727106.1_Ormia_ochracea_genome_assembly,_chromosome:_2	AUGUSTUS	mRNA	11004205	11004654	1	-	.	ID=g4094.t1;Parent=g4094;
OY727106.1_Ormia_ochracea_genome_assembly,_chromosome:_2	AUGUSTUS	stop_codon	11004205	11004207	.	-	0	ID=g4094.t1.stop1;Parent=g4094.t1;
OY727106.1_Ormia_ochracea_genome_assembly,_chromosome:_2	AUGUSTUS	CDS	11004205	11004654	1	-	0	ID=g4094.t1.CDS1;Parent=g4094.t1;
OY727106.1_Ormia_ochracea_genome_assembly,_chromosome:_2	AUGUSTUS	exon	11004205	11004654	.	-	.	ID=g4094.t1.exon1;Parent=g4094.t1;
OY727106.1_Ormia_ochracea_genome_assembly,_chromosome:_2	AUGUSTUS	start_codon	11004652	11004654	.	-	0	ID=g4094.t1.start1;Parent=g4094.t1;
OY727106.1_Ormia_ochracea_genome_assembly,_chromosome:_2	AUGUSTUS	gene	11008527	11014433	.	+	.	ID=g4095;
OY727106.1_Ormia_ochracea_genome_assembly,_chromosome:_2	AUGUSTUS	mRNA	11008527	11014433	1	+	.	ID=g4095.t1;Parent=g4095;
OY727106.1_Ormia_ochracea_genome_assembly,_chromosome:_2	AUGUSTUS	start_codon	11008527	11008529	.	+	0	ID=g4095.t1.start1;Parent=g4095.t1;
OY727106.1_Ormia_ochracea_genome_assembly,_chromosome:_2	AUGUSTUS	CDS	11008527	11008793	1	+	0	ID=g4095.t1.CDS1;Parent=g4095.t1;
OY727106.1_Ormia_ochracea_genome_assembly,_chromosome:_2	AUGUSTUS	exon	11008527	11008793	.	+	.	ID=g4095.t1.exon1;Parent=g4095.t1;
OY727106.1_Ormia_ochracea_genome_assembly,_chromosome:_2	AUGUSTUS	intron	11008794	11008849	1	+	.	ID=g4095.t1.intron1;Parent=g4095.t1;
OY727106.1_Ormia_ochracea_genome_assembly,_chromosome:_2	AUGUSTUS	CDS	11008850	11009042	1	+	0	ID=g4095.t1.CDS2;Parent=g4095.t1;
OY727106.1_Ormia_ochracea_genome_assembly,_chromosome:_2	AUGUSTUS	exon	11008850	11009042	.	+	.	ID=g4095.t1.exon2;Parent=g4095.t1;
OY727106.1_Ormia_ochracea_genome_assembly,_chromosome:_2	AUGUSTUS	intron	11009043	11010676	1	+	.	ID=g4095.t1.intron2;Parent=g4095.t1;
OY727106.1_Ormia_ochracea_genome_assembly,_chromosome:_2	AUGUSTUS	CDS	11010677	11011049	1	+	2	ID=g4095.t1.CDS3;Parent=g4095.t1;
OY727106.1_Ormia_ochracea_genome_assembly,_chromosome:_2	AUGUSTUS	exon	11010677	11011049	.	+	.	ID=g4095.t1.exon3;Parent=g4095.t1;
OY727106.1_Ormia_ochracea_genome_assembly,_chromosome:_2	AUGUSTUS	intron	11011050	11011382	1	+	.	ID=g4095.t1.intron3;Parent=g4095.t1;
OY727106.1_Ormia_ochracea_genome_assembly,_chromosome:_2	AUGUSTUS	CDS	11011383	11011458	1	+	1	ID=g4095.t1.CDS4;Parent=g4095.t1;
OY727106.1_Ormia_ochracea_genome_assembly,_chromosome:_2	AUGUSTUS	exon	11011383	11011458	.	+	.	ID=g4095.t1.exon4;Parent=g4095.t1;
OY727106.1_Ormia_ochracea_genome_assembly,_chromosome:_2	AUGUSTUS	intron	11011459	11013771	1	+	.	ID=g4095.t1.intron4;Parent=g4095.t1;
OY727106.1_Ormia_ochracea_genome_assembly,_chromosome:_2	AUGUSTUS	CDS	11013772	11013853	1	+	0	ID=g4095.t1.CDS5;Parent=g4095.t1;
OY727106.1_Ormia_ochracea_genome_assembly,_chromosome:_2	AUGUSTUS	exon	11013772	11013853	.	+	.	ID=g4095.t1.exon5;Parent=g4095.t1;
OY727106.1_Ormia_ochracea_genome_assembly,_chromosome:_2	AUGUSTUS	intron	11013854	11013933	1	+	.	ID=g4095.t1.intron5;Parent=g4095.t1;
OY727106.1_Ormia_ochracea_genome_assembly,_chromosome:_2	AUGUSTUS	CDS	11013934	11014232	1	+	2	ID=g4095.t1.CDS6;Parent=g4095.t1;
OY727106.1_Ormia_ochracea_genome_assembly,_chromosome:_2	AUGUSTUS	exon	11013934	11014232	.	+	.	ID=g4095.t1.exon6;Parent=g4095.t1;
OY727106.1_Ormia_ochracea_genome_assembly,_chromosome:_2	AUGUSTUS	intron	11014233	11014298	1	+	.	ID=g4095.t1.intron6;Parent=g4095.t1;
OY727106.1_Ormia_ochracea_genome_assembly,_chromosome:_2	AUGUSTUS	CDS	11014299	11014433	1	+	0	ID=g4095.t1.CDS7;Parent=g4095.t1;
OY727106.1_Ormia_ochracea_genome_assembly,_chromosome:_2	AUGUSTUS	exon	11014299	11014433	.	+	.	ID=g4095.t1.exon7;Parent=g4095.t1;
OY727106.1_Ormia_ochracea_genome_assembly,_chromosome:_2	AUGUSTUS	stop_codon	11014431	11014433	.	+	0	ID=g4095.t1.stop1;Parent=g4095.t1;
OY727106.1_Ormia_ochracea_genome_assembly,_chromosome:_2	AUGUSTUS	gene	11022002	11031094	.	+	.	ID=g4096;
OY727106.1_Ormia_ochracea_genome_assembly,_chromosome:_2	AUGUSTUS	mRNA	11022002	11031094	1	+	.	ID=g4096.t1;Parent=g4096;
OY727106.1_Ormia_ochracea_genome_assembly,_chromosome:_2	AUGUSTUS	start_codon	11022002	11022004	.	+	0	ID=g4096.t1.start1;Parent=g4096.t1;
OY727106.1_Ormia_ochracea_genome_assembly,_chromosome:_2	AUGUSTUS	CDS	11022002	11022110	1	+	0	ID=g4096.t1.CDS1;Parent=g4096.t1;
OY727106.1_Ormia_ochracea_genome_assembly,_chromosome:_2	AUGUSTUS	exon	11022002	11022110	.	+	.	ID=g4096.t1.exon1;Parent=g4096.t1;
OY727106.1_Ormia_ochracea_genome_assembly,_chromosome:_2	AUGUSTUS	intron	11022111	11028569	1	+	.	ID=g4096.t1.intron1;Parent=g4096.t1;
OY727106.1_Ormia_ochracea_genome_assembly,_chromosome:_2	AUGUSTUS	CDS	11028570	11028742	1	+	2	ID=g4096.t1.CDS2;Parent=g4096.t1;
OY727106.1_Ormia_ochracea_genome_assembly,_chromosome:_2	AUGUSTUS	exon	11028570	11028742	.	+	.	ID=g4096.t1.exon2;Parent=g4096.t1;
OY727106.1_Ormia_ochracea_genome_assembly,_chromosome:_2	AUGUSTUS	intron	11028743	11028802	1	+	.	ID=g4096.t1.intron2;Parent=g4096.t1;
OY727106.1_Ormia_ochracea_genome_assembly,_chromosome:_2	AUGUSTUS	CDS	11028803	11029446	1	+	0	ID=g4096.t1.CDS3;Parent=g4096.t1;
OY727106.1_Ormia_ochracea_genome_assembly,_chromosome:_2	AUGUSTUS	exon	11028803	11029446	.	+	.	ID=g4096.t1.exon3;Parent=g4096.t1;
OY727106.1_Ormia_ochracea_genome_assembly,_chromosome:_2	AUGUSTUS	intron	11029447	11030258	1	+	.	ID=g4096.t1.intron3;Parent=g4096.t1;
OY727106.1_Ormia_ochracea_genome_assembly,_chromosome:_2	AUGUSTUS	CDS	11030259	11030334	1	+	1	ID=g4096.t1.CDS4;Parent=g4096.t1;
OY727106.1_Ormia_ochracea_genome_assembly,_chromosome:_2	AUGUSTUS	exon	11030259	11030334	.	+	.	ID=g4096.t1.exon4;Parent=g4096.t1;
OY727106.1_Ormia_ochracea_genome_assembly,_chromosome:_2	AUGUSTUS	intron	11030335	11030396	1	+	.	ID=g4096.t1.intron4;Parent=g4096.t1;
OY727106.1_Ormia_ochracea_genome_assembly,_chromosome:_2	AUGUSTUS	CDS	11030397	11030481	1	+	0	ID=g4096.t1.CDS5;Parent=g4096.t1;
OY727106.1_Ormia_ochracea_genome_assembly,_chromosome:_2	AUGUSTUS	exon	11030397	11030481	.	+	.	ID=g4096.t1.exon5;Parent=g4096.t1;
OY727106.1_Ormia_ochracea_genome_assembly,_chromosome:_2	AUGUSTUS	intron	11030482	11030572	1	+	.	ID=g4096.t1.intron5;Parent=g4096.t1;
OY727106.1_Ormia_ochracea_genome_assembly,_chromosome:_2	AUGUSTUS	CDS	11030573	11030871	1	+	2	ID=g4096.t1.CDS6;Parent=g4096.t1;
OY727106.1_Ormia_ochracea_genome_assembly,_chromosome:_2	AUGUSTUS	exon	11030573	11030871	.	+	.	ID=g4096.t1.exon6;Parent=g4096.t1;
OY727106.1_Ormia_ochracea_genome_assembly,_chromosome:_2	AUGUSTUS	intron	11030872	11030950	1	+	.	ID=g4096.t1.intron6;Parent=g4096.t1;
OY727106.1_Ormia_ochracea_genome_assembly,_chromosome:_2	AUGUSTUS	CDS	11030951	11031094	1	+	0	ID=g4096.t1.CDS7;Parent=g4096.t1;
OY727106.1_Ormia_ochracea_genome_assembly,_chromosome:_2	AUGUSTUS	exon	11030951	11031094	.	+	.	ID=g4096.t1.exon7;Parent=g4096.t1;
OY727106.1_Ormia_ochracea_genome_assembly,_chromosome:_2	AUGUSTUS	stop_codon	11031092	11031094	.	+	0	ID=g4096.t1.stop1;Parent=g4096.t1;
OY727106.1_Ormia_ochracea_genome_assembly,_chromosome:_2	AUGUSTUS	gene	11036772	11050479	.	-	.	ID=g4097;
OY727106.1_Ormia_ochracea_genome_assembly,_chromosome:_2	AUGUSTUS	mRNA	11036772	11050479	1	-	.	ID=g4097.t1;Parent=g4097;
OY727106.1_Ormia_ochracea_genome_assembly,_chromosome:_2	AUGUSTUS	stop_codon	11036772	11036774	.	-	0	ID=g4097.t1.stop1;Parent=g4097.t1;
OY727106.1_Ormia_ochracea_genome_assembly,_chromosome:_2	AUGUSTUS	CDS	11036772	11037068	1	-	0	ID=g4097.t1.CDS1;Parent=g4097.t1;
OY727106.1_Ormia_ochracea_genome_assembly,_chromosome:_2	AUGUSTUS	exon	11036772	11037068	.	-	.	ID=g4097.t1.exon1;Parent=g4097.t1;
OY727106.1_Ormia_ochracea_genome_assembly,_chromosome:_2	AUGUSTUS	intron	11037069	11037153	1	-	.	ID=g4097.t1.intron1;Parent=g4097.t1;
OY727106.1_Ormia_ochracea_genome_assembly,_chromosome:_2	AUGUSTUS	CDS	11037154	11037235	1	-	1	ID=g4097.t1.CDS2;Parent=g4097.t1;
OY727106.1_Ormia_ochracea_genome_assembly,_chromosome:_2	AUGUSTUS	exon	11037154	11037235	.	-	.	ID=g4097.t1.exon2;Parent=g4097.t1;
OY727106.1_Ormia_ochracea_genome_assembly,_chromosome:_2	AUGUSTUS	intron	11037236	11037299	1	-	.	ID=g4097.t1.intron2;Parent=g4097.t1;
OY727106.1_Ormia_ochracea_genome_assembly,_chromosome:_2	AUGUSTUS	CDS	11037300	11037394	1	-	0	ID=g4097.t1.CDS3;Parent=g4097.t1;
OY727106.1_Ormia_ochracea_genome_assembly,_chromosome:_2	AUGUSTUS	exon	11037300	11037394	.	-	.	ID=g4097.t1.exon3;Parent=g4097.t1;
OY727106.1_Ormia_ochracea_genome_assembly,_chromosome:_2	AUGUSTUS	intron	11037395	11039532	1	-	.	ID=g4097.t1.intron3;Parent=g4097.t1;
OY727106.1_Ormia_ochracea_genome_assembly,_chromosome:_2	AUGUSTUS	CDS	11039533	11040413	1	-	2	ID=g4097.t1.CDS4;Parent=g4097.t1;
OY727106.1_Ormia_ochracea_genome_assembly,_chromosome:_2	AUGUSTUS	exon	11039533	11040413	.	-	.	ID=g4097.t1.exon4;Parent=g4097.t1;
OY727106.1_Ormia_ochracea_genome_assembly,_chromosome:_2	AUGUSTUS	intron	11040414	11040483	1	-	.	ID=g4097.t1.intron4;Parent=g4097.t1;
OY727106.1_Ormia_ochracea_genome_assembly,_chromosome:_2	AUGUSTUS	CDS	11040484	11040756	1	-	2	ID=g4097.t1.CDS5;Parent=g4097.t1;
OY727106.1_Ormia_ochracea_genome_assembly,_chromosome:_2	AUGUSTUS	exon	11040484	11040756	.	-	.	ID=g4097.t1.exon5;Parent=g4097.t1;
OY727106.1_Ormia_ochracea_genome_assembly,_chromosome:_2	AUGUSTUS	intron	11040757	11049974	1	-	.	ID=g4097.t1.intron5;Parent=g4097.t1;
OY727106.1_Ormia_ochracea_genome_assembly,_chromosome:_2	AUGUSTUS	CDS	11049975	11050479	1	-	0	ID=g4097.t1.CDS6;Parent=g4097.t1;
OY727106.1_Ormia_ochracea_genome_assembly,_chromosome:_2	AUGUSTUS	exon	11049975	11050479	.	-	.	ID=g4097.t1.exon6;Parent=g4097.t1;
OY727106.1_Ormia_ochracea_genome_assembly,_chromosome:_2	AUGUSTUS	start_codon	11050477	11050479	.	-	0	ID=g4097.t1.start1;Parent=g4097.t1;
OY727106.1_Ormia_ochracea_genome_assembly,_chromosome:_2	AUGUSTUS	gene	11055636	11059846	.	-	.	ID=g4098;
OY727106.1_Ormia_ochracea_genome_assembly,_chromosome:_2	AUGUSTUS	mRNA	11055636	11059846	1	-	.	ID=g4098.t1;Parent=g4098;
OY727106.1_Ormia_ochracea_genome_assembly,_chromosome:_2	AUGUSTUS	stop_codon	11055636	11055638	.	-	0	ID=g4098.t1.stop1;Parent=g4098.t1;
OY727106.1_Ormia_ochracea_genome_assembly,_chromosome:_2	AUGUSTUS	CDS	11055636	11055958	1	-	2	ID=g4098.t1.CDS1;Parent=g4098.t1;
OY727106.1_Ormia_ochracea_genome_assembly,_chromosome:_2	AUGUSTUS	exon	11055636	11055958	.	-	.	ID=g4098.t1.exon1;Parent=g4098.t1;
OY727106.1_Ormia_ochracea_genome_assembly,_chromosome:_2	AUGUSTUS	intron	11055959	11056012	1	-	.	ID=g4098.t1.intron1;Parent=g4098.t1;
OY727106.1_Ormia_ochracea_genome_assembly,_chromosome:_2	AUGUSTUS	CDS	11056013	11056091	1	-	0	ID=g4098.t1.CDS2;Parent=g4098.t1;
OY727106.1_Ormia_ochracea_genome_assembly,_chromosome:_2	AUGUSTUS	exon	11056013	11056091	.	-	.	ID=g4098.t1.exon2;Parent=g4098.t1;
OY727106.1_Ormia_ochracea_genome_assembly,_chromosome:_2	AUGUSTUS	intron	11056092	11056163	1	-	.	ID=g4098.t1.intron2;Parent=g4098.t1;
OY727106.1_Ormia_ochracea_genome_assembly,_chromosome:_2	AUGUSTUS	CDS	11056164	11056362	1	-	1	ID=g4098.t1.CDS3;Parent=g4098.t1;
OY727106.1_Ormia_ochracea_genome_assembly,_chromosome:_2	AUGUSTUS	exon	11056164	11056362	.	-	.	ID=g4098.t1.exon3;Parent=g4098.t1;
OY727106.1_Ormia_ochracea_genome_assembly,_chromosome:_2	AUGUSTUS	intron	11056363	11057105	1	-	.	ID=g4098.t1.intron3;Parent=g4098.t1;
OY727106.1_Ormia_ochracea_genome_assembly,_chromosome:_2	AUGUSTUS	CDS	11057106	11057682	1	-	2	ID=g4098.t1.CDS4;Parent=g4098.t1;
OY727106.1_Ormia_ochracea_genome_assembly,_chromosome:_2	AUGUSTUS	exon	11057106	11057682	.	-	.	ID=g4098.t1.exon4;Parent=g4098.t1;
OY727106.1_Ormia_ochracea_genome_assembly,_chromosome:_2	AUGUSTUS	intron	11057683	11057752	1	-	.	ID=g4098.t1.intron4;Parent=g4098.t1;
OY727106.1_Ormia_ochracea_genome_assembly,_chromosome:_2	AUGUSTUS	CDS	11057753	11059033	1	-	2	ID=g4098.t1.CDS5;Parent=g4098.t1;
OY727106.1_Ormia_ochracea_genome_assembly,_chromosome:_2	AUGUSTUS	exon	11057753	11059033	.	-	.	ID=g4098.t1.exon5;Parent=g4098.t1;
OY727106.1_Ormia_ochracea_genome_assembly,_chromosome:_2	AUGUSTUS	intron	11059034	11059090	1	-	.	ID=g4098.t1.intron5;Parent=g4098.t1;
OY727106.1_Ormia_ochracea_genome_assembly,_chromosome:_2	AUGUSTUS	CDS	11059091	11059249	1	-	2	ID=g4098.t1.CDS6;Parent=g4098.t1;
OY727106.1_Ormia_ochracea_genome_assembly,_chromosome:_2	AUGUSTUS	exon	11059091	11059249	.	-	.	ID=g4098.t1.exon6;Parent=g4098.t1;
OY727106.1_Ormia_ochracea_genome_assembly,_chromosome:_2	AUGUSTUS	intron	11059250	11059329	1	-	.	ID=g4098.t1.intron6;Parent=g4098.t1;
OY727106.1_Ormia_ochracea_genome_assembly,_chromosome:_2	AUGUSTUS	CDS	11059330	11059846	1	-	0	ID=g4098.t1.CDS7;Parent=g4098.t1;
OY727106.1_Ormia_ochracea_genome_assembly,_chromosome:_2	AUGUSTUS	exon	11059330	11059846	.	-	.	ID=g4098.t1.exon7;Parent=g4098.t1;
OY727106.1_Ormia_ochracea_genome_assembly,_chromosome:_2	AUGUSTUS	start_codon	11059844	11059846	.	-	0	ID=g4098.t1.start1;Parent=g4098.t1;
OY727106.1_Ormia_ochracea_genome_assembly,_chromosome:_2	AUGUSTUS	gene	11088466	11096196	.	+	.	ID=g4099;
OY727106.1_Ormia_ochracea_genome_assembly,_chromosome:_2	AUGUSTUS	mRNA	11088466	11096196	1	+	.	ID=g4099.t1;Parent=g4099;
OY727106.1_Ormia_ochracea_genome_assembly,_chromosome:_2	AUGUSTUS	start_codon	11088466	11088468	.	+	0	ID=g4099.t1.start1;Parent=g4099.t1;
OY727106.1_Ormia_ochracea_genome_assembly,_chromosome:_2	AUGUSTUS	CDS	11088466	11088606	1	+	0	ID=g4099.t1.CDS1;Parent=g4099.t1;
OY727106.1_Ormia_ochracea_genome_assembly,_chromosome:_2	AUGUSTUS	exon	11088466	11088606	.	+	.	ID=g4099.t1.exon1;Parent=g4099.t1;
OY727106.1_Ormia_ochracea_genome_assembly,_chromosome:_2	AUGUSTUS	intron	11088607	11088685	1	+	.	ID=g4099.t1.intron1;Parent=g4099.t1;
OY727106.1_Ormia_ochracea_genome_assembly,_chromosome:_2	AUGUSTUS	CDS	11088686	11088955	1	+	0	ID=g4099.t1.CDS2;Parent=g4099.t1;
OY727106.1_Ormia_ochracea_genome_assembly,_chromosome:_2	AUGUSTUS	exon	11088686	11088955	.	+	.	ID=g4099.t1.exon2;Parent=g4099.t1;
OY727106.1_Ormia_ochracea_genome_assembly,_chromosome:_2	AUGUSTUS	intron	11088956	11093907	1	+	.	ID=g4099.t1.intron2;Parent=g4099.t1;
OY727106.1_Ormia_ochracea_genome_assembly,_chromosome:_2	AUGUSTUS	CDS	11093908	11094584	1	+	0	ID=g4099.t1.CDS3;Parent=g4099.t1;
OY727106.1_Ormia_ochracea_genome_assembly,_chromosome:_2	AUGUSTUS	exon	11093908	11094584	.	+	.	ID=g4099.t1.exon3;Parent=g4099.t1;
OY727106.1_Ormia_ochracea_genome_assembly,_chromosome:_2	AUGUSTUS	intron	11094585	11094647	1	+	.	ID=g4099.t1.intron3;Parent=g4099.t1;
OY727106.1_Ormia_ochracea_genome_assembly,_chromosome:_2	AUGUSTUS	CDS	11094648	11094801	1	+	1	ID=g4099.t1.CDS4;Parent=g4099.t1;
OY727106.1_Ormia_ochracea_genome_assembly,_chromosome:_2	AUGUSTUS	exon	11094648	11094801	.	+	.	ID=g4099.t1.exon4;Parent=g4099.t1;
OY727106.1_Ormia_ochracea_genome_assembly,_chromosome:_2	AUGUSTUS	intron	11094802	11094871	1	+	.	ID=g4099.t1.intron4;Parent=g4099.t1;
OY727106.1_Ormia_ochracea_genome_assembly,_chromosome:_2	AUGUSTUS	CDS	11094872	11095026	1	+	0	ID=g4099.t1.CDS5;Parent=g4099.t1;
OY727106.1_Ormia_ochracea_genome_assembly,_chromosome:_2	AUGUSTUS	exon	11094872	11095026	.	+	.	ID=g4099.t1.exon5;Parent=g4099.t1;
OY727106.1_Ormia_ochracea_genome_assembly,_chromosome:_2	AUGUSTUS	intron	11095027	11096144	1	+	.	ID=g4099.t1.intron5;Parent=g4099.t1;
OY727106.1_Ormia_ochracea_genome_assembly,_chromosome:_2	AUGUSTUS	CDS	11096145	11096196	1	+	1	ID=g4099.t1.CDS6;Parent=g4099.t1;
OY727106.1_Ormia_ochracea_genome_assembly,_chromosome:_2	AUGUSTUS	exon	11096145	11096196	.	+	.	ID=g4099.t1.exon6;Parent=g4099.t1;
OY727106.1_Ormia_ochracea_genome_assembly,_chromosome:_2	AUGUSTUS	stop_codon	11096194	11096196	.	+	0	ID=g4099.t1.stop1;Parent=g4099.t1;
OY727106.1_Ormia_ochracea_genome_assembly,_chromosome:_2	AUGUSTUS	gene	11098032	11105575	.	-	.	ID=g4100;
OY727106.1_Ormia_ochracea_genome_assembly,_chromosome:_2	AUGUSTUS	mRNA	11098032	11105575	1	-	.	ID=g4100.t1;Parent=g4100;
OY727106.1_Ormia_ochracea_genome_assembly,_chromosome:_2	AUGUSTUS	stop_codon	11098032	11098034	.	-	0	ID=g4100.t1.stop1;Parent=g4100.t1;
OY727106.1_Ormia_ochracea_genome_assembly,_chromosome:_2	AUGUSTUS	CDS	11098032	11098193	1	-	0	ID=g4100.t1.CDS1;Parent=g4100.t1;
OY727106.1_Ormia_ochracea_genome_assembly,_chromosome:_2	AUGUSTUS	exon	11098032	11098193	.	-	.	ID=g4100.t1.exon1;Parent=g4100.t1;
OY727106.1_Ormia_ochracea_genome_assembly,_chromosome:_2	AUGUSTUS	intron	11098194	11098434	1	-	.	ID=g4100.t1.intron1;Parent=g4100.t1;
OY727106.1_Ormia_ochracea_genome_assembly,_chromosome:_2	AUGUSTUS	CDS	11098435	11098581	1	-	0	ID=g4100.t1.CDS2;Parent=g4100.t1;
OY727106.1_Ormia_ochracea_genome_assembly,_chromosome:_2	AUGUSTUS	exon	11098435	11098581	.	-	.	ID=g4100.t1.exon2;Parent=g4100.t1;
OY727106.1_Ormia_ochracea_genome_assembly,_chromosome:_2	AUGUSTUS	intron	11098582	11098719	1	-	.	ID=g4100.t1.intron2;Parent=g4100.t1;
OY727106.1_Ormia_ochracea_genome_assembly,_chromosome:_2	AUGUSTUS	CDS	11098720	11098857	1	-	0	ID=g4100.t1.CDS3;Parent=g4100.t1;
OY727106.1_Ormia_ochracea_genome_assembly,_chromosome:_2	AUGUSTUS	exon	11098720	11098857	.	-	.	ID=g4100.t1.exon3;Parent=g4100.t1;
OY727106.1_Ormia_ochracea_genome_assembly,_chromosome:_2	AUGUSTUS	intron	11098858	11099684	1	-	.	ID=g4100.t1.intron3;Parent=g4100.t1;
OY727106.1_Ormia_ochracea_genome_assembly,_chromosome:_2	AUGUSTUS	CDS	11099685	11099979	1	-	1	ID=g4100.t1.CDS4;Parent=g4100.t1;
OY727106.1_Ormia_ochracea_genome_assembly,_chromosome:_2	AUGUSTUS	exon	11099685	11099979	.	-	.	ID=g4100.t1.exon4;Parent=g4100.t1;
OY727106.1_Ormia_ochracea_genome_assembly,_chromosome:_2	AUGUSTUS	intron	11099980	11100039	1	-	.	ID=g4100.t1.intron4;Parent=g4100.t1;
OY727106.1_Ormia_ochracea_genome_assembly,_chromosome:_2	AUGUSTUS	CDS	11100040	11100203	1	-	0	ID=g4100.t1.CDS5;Parent=g4100.t1;
OY727106.1_Ormia_ochracea_genome_assembly,_chromosome:_2	AUGUSTUS	exon	11100040	11100203	.	-	.	ID=g4100.t1.exon5;Parent=g4100.t1;
OY727106.1_Ormia_ochracea_genome_assembly,_chromosome:_2	AUGUSTUS	intron	11100204	11100264	1	-	.	ID=g4100.t1.intron5;Parent=g4100.t1;
OY727106.1_Ormia_ochracea_genome_assembly,_chromosome:_2	AUGUSTUS	CDS	11100265	11100467	1	-	2	ID=g4100.t1.CDS6;Parent=g4100.t1;
OY727106.1_Ormia_ochracea_genome_assembly,_chromosome:_2	AUGUSTUS	exon	11100265	11100467	.	-	.	ID=g4100.t1.exon6;Parent=g4100.t1;
OY727106.1_Ormia_ochracea_genome_assembly,_chromosome:_2	AUGUSTUS	intron	11100468	11100545	1	-	.	ID=g4100.t1.intron6;Parent=g4100.t1;
OY727106.1_Ormia_ochracea_genome_assembly,_chromosome:_2	AUGUSTUS	CDS	11100546	11100630	1	-	0	ID=g4100.t1.CDS7;Parent=g4100.t1;
OY727106.1_Ormia_ochracea_genome_assembly,_chromosome:_2	AUGUSTUS	exon	11100546	11100630	.	-	.	ID=g4100.t1.exon7;Parent=g4100.t1;
OY727106.1_Ormia_ochracea_genome_assembly,_chromosome:_2	AUGUSTUS	intron	11100631	11105114	1	-	.	ID=g4100.t1.intron7;Parent=g4100.t1;
OY727106.1_Ormia_ochracea_genome_assembly,_chromosome:_2	AUGUSTUS	CDS	11105115	11105328	1	-	1	ID=g4100.t1.CDS8;Parent=g4100.t1;
OY727106.1_Ormia_ochracea_genome_assembly,_chromosome:_2	AUGUSTUS	exon	11105115	11105328	.	-	.	ID=g4100.t1.exon8;Parent=g4100.t1;
OY727106.1_Ormia_ochracea_genome_assembly,_chromosome:_2	AUGUSTUS	intron	11105329	11105429	1	-	.	ID=g4100.t1.intron8;Parent=g4100.t1;
OY727106.1_Ormia_ochracea_genome_assembly,_chromosome:_2	AUGUSTUS	CDS	11105430	11105575	1	-	0	ID=g4100.t1.CDS9;Parent=g4100.t1;
OY727106.1_Ormia_ochracea_genome_assembly,_chromosome:_2	AUGUSTUS	exon	11105430	11105575	.	-	.	ID=g4100.t1.exon9;Parent=g4100.t1;
OY727106.1_Ormia_ochracea_genome_assembly,_chromosome:_2	AUGUSTUS	start_codon	11105573	11105575	.	-	0	ID=g4100.t1.start1;Parent=g4100.t1;
OY727106.1_Ormia_ochracea_genome_assembly,_chromosome:_2	AUGUSTUS	gene	11115170	11120614	.	-	.	ID=g4101;
OY727106.1_Ormia_ochracea_genome_assembly,_chromosome:_2	AUGUSTUS	mRNA	11115170	11120614	1	-	.	ID=g4101.t1;Parent=g4101;
OY727106.1_Ormia_ochracea_genome_assembly,_chromosome:_2	AUGUSTUS	stop_codon	11115170	11115172	.	-	0	ID=g4101.t1.stop1;Parent=g4101.t1;
OY727106.1_Ormia_ochracea_genome_assembly,_chromosome:_2	AUGUSTUS	CDS	11115170	11115227	1	-	1	ID=g4101.t1.CDS1;Parent=g4101.t1;
OY727106.1_Ormia_ochracea_genome_assembly,_chromosome:_2	AUGUSTUS	exon	11115170	11115227	.	-	.	ID=g4101.t1.exon1;Parent=g4101.t1;
OY727106.1_Ormia_ochracea_genome_assembly,_chromosome:_2	AUGUSTUS	intron	11115228	11117403	1	-	.	ID=g4101.t1.intron1;Parent=g4101.t1;
OY727106.1_Ormia_ochracea_genome_assembly,_chromosome:_2	AUGUSTUS	CDS	11117404	11117640	1	-	1	ID=g4101.t1.CDS2;Parent=g4101.t1;
OY727106.1_Ormia_ochracea_genome_assembly,_chromosome:_2	AUGUSTUS	exon	11117404	11117640	.	-	.	ID=g4101.t1.exon2;Parent=g4101.t1;
OY727106.1_Ormia_ochracea_genome_assembly,_chromosome:_2	AUGUSTUS	intron	11117641	11117717	1	-	.	ID=g4101.t1.intron2;Parent=g4101.t1;
OY727106.1_Ormia_ochracea_genome_assembly,_chromosome:_2	AUGUSTUS	CDS	11117718	11117891	1	-	1	ID=g4101.t1.CDS3;Parent=g4101.t1;
OY727106.1_Ormia_ochracea_genome_assembly,_chromosome:_2	AUGUSTUS	exon	11117718	11117891	.	-	.	ID=g4101.t1.exon3;Parent=g4101.t1;
OY727106.1_Ormia_ochracea_genome_assembly,_chromosome:_2	AUGUSTUS	intron	11117892	11120119	1	-	.	ID=g4101.t1.intron3;Parent=g4101.t1;
OY727106.1_Ormia_ochracea_genome_assembly,_chromosome:_2	AUGUSTUS	CDS	11120120	11120315	1	-	2	ID=g4101.t1.CDS4;Parent=g4101.t1;
OY727106.1_Ormia_ochracea_genome_assembly,_chromosome:_2	AUGUSTUS	exon	11120120	11120315	.	-	.	ID=g4101.t1.exon4;Parent=g4101.t1;
OY727106.1_Ormia_ochracea_genome_assembly,_chromosome:_2	AUGUSTUS	intron	11120316	11120394	1	-	.	ID=g4101.t1.intron4;Parent=g4101.t1;
OY727106.1_Ormia_ochracea_genome_assembly,_chromosome:_2	AUGUSTUS	CDS	11120395	11120614	1	-	0	ID=g4101.t1.CDS5;Parent=g4101.t1;
OY727106.1_Ormia_ochracea_genome_assembly,_chromosome:_2	AUGUSTUS	exon	11120395	11120614	.	-	.	ID=g4101.t1.exon5;Parent=g4101.t1;
OY727106.1_Ormia_ochracea_genome_assembly,_chromosome:_2	AUGUSTUS	start_codon	11120612	11120614	.	-	0	ID=g4101.t1.start1;Parent=g4101.t1;
OY727106.1_Ormia_ochracea_genome_assembly,_chromosome:_2	AUGUSTUS	gene	11128881	11130230	.	-	.	ID=g4102;
OY727106.1_Ormia_ochracea_genome_assembly,_chromosome:_2	AUGUSTUS	mRNA	11128881	11130230	1	-	.	ID=g4102.t1;Parent=g4102;
OY727106.1_Ormia_ochracea_genome_assembly,_chromosome:_2	AUGUSTUS	stop_codon	11128881	11128883	.	-	0	ID=g4102.t1.stop1;Parent=g4102.t1;
OY727106.1_Ormia_ochracea_genome_assembly,_chromosome:_2	AUGUSTUS	CDS	11128881	11130230	1	-	0	ID=g4102.t1.CDS1;Parent=g4102.t1;
OY727106.1_Ormia_ochracea_genome_assembly,_chromosome:_2	AUGUSTUS	exon	11128881	11130230	.	-	.	ID=g4102.t1.exon1;Parent=g4102.t1;
OY727106.1_Ormia_ochracea_genome_assembly,_chromosome:_2	AUGUSTUS	start_codon	11130228	11130230	.	-	0	ID=g4102.t1.start1;Parent=g4102.t1;
OY727106.1_Ormia_ochracea_genome_assembly,_chromosome:_2	AUGUSTUS	gene	11145185	11151523	.	+	.	ID=g4103;
OY727106.1_Ormia_ochracea_genome_assembly,_chromosome:_2	AUGUSTUS	mRNA	11145185	11151523	1	+	.	ID=g4103.t1;Parent=g4103;
OY727106.1_Ormia_ochracea_genome_assembly,_chromosome:_2	AUGUSTUS	start_codon	11145185	11145187	.	+	0	ID=g4103.t1.start1;Parent=g4103.t1;
OY727106.1_Ormia_ochracea_genome_assembly,_chromosome:_2	AUGUSTUS	CDS	11145185	11146506	1	+	0	ID=g4103.t1.CDS1;Parent=g4103.t1;
OY727106.1_Ormia_ochracea_genome_assembly,_chromosome:_2	AUGUSTUS	exon	11145185	11146506	.	+	.	ID=g4103.t1.exon1;Parent=g4103.t1;
OY727106.1_Ormia_ochracea_genome_assembly,_chromosome:_2	AUGUSTUS	intron	11146507	11151459	1	+	.	ID=g4103.t1.intron1;Parent=g4103.t1;
OY727106.1_Ormia_ochracea_genome_assembly,_chromosome:_2	AUGUSTUS	CDS	11151460	11151523	1	+	1	ID=g4103.t1.CDS2;Parent=g4103.t1;
OY727106.1_Ormia_ochracea_genome_assembly,_chromosome:_2	AUGUSTUS	exon	11151460	11151523	.	+	.	ID=g4103.t1.exon2;Parent=g4103.t1;
OY727106.1_Ormia_ochracea_genome_assembly,_chromosome:_2	AUGUSTUS	stop_codon	11151521	11151523	.	+	0	ID=g4103.t1.stop1;Parent=g4103.t1;
OY727106.1_Ormia_ochracea_genome_assembly,_chromosome:_2	AUGUSTUS	gene	11162173	11172621	.	+	.	ID=g4104;
OY727106.1_Ormia_ochracea_genome_assembly,_chromosome:_2	AUGUSTUS	mRNA	11162173	11172621	0.44	+	.	ID=g4104.t1;Parent=g4104;
OY727106.1_Ormia_ochracea_genome_assembly,_chromosome:_2	AUGUSTUS	start_codon	11162173	11162175	.	+	0	ID=g4104.t1.start1;Parent=g4104.t1;
OY727106.1_Ormia_ochracea_genome_assembly,_chromosome:_2	AUGUSTUS	CDS	11162173	11162223	1	+	0	ID=g4104.t1.CDS1;Parent=g4104.t1;
OY727106.1_Ormia_ochracea_genome_assembly,_chromosome:_2	AUGUSTUS	exon	11162173	11162223	.	+	.	ID=g4104.t1.exon1;Parent=g4104.t1;
OY727106.1_Ormia_ochracea_genome_assembly,_chromosome:_2	AUGUSTUS	intron	11162224	11163845	1	+	.	ID=g4104.t1.intron1;Parent=g4104.t1;
OY727106.1_Ormia_ochracea_genome_assembly,_chromosome:_2	AUGUSTUS	CDS	11163846	11164049	1	+	0	ID=g4104.t1.CDS2;Parent=g4104.t1;
OY727106.1_Ormia_ochracea_genome_assembly,_chromosome:_2	AUGUSTUS	exon	11163846	11164049	.	+	.	ID=g4104.t1.exon2;Parent=g4104.t1;
OY727106.1_Ormia_ochracea_genome_assembly,_chromosome:_2	AUGUSTUS	intron	11164050	11164198	1	+	.	ID=g4104.t1.intron2;Parent=g4104.t1;
OY727106.1_Ormia_ochracea_genome_assembly,_chromosome:_2	AUGUSTUS	CDS	11164199	11164348	1	+	0	ID=g4104.t1.CDS3;Parent=g4104.t1;
OY727106.1_Ormia_ochracea_genome_assembly,_chromosome:_2	AUGUSTUS	exon	11164199	11164348	.	+	.	ID=g4104.t1.exon3;Parent=g4104.t1;
OY727106.1_Ormia_ochracea_genome_assembly,_chromosome:_2	AUGUSTUS	intron	11164349	11164639	1	+	.	ID=g4104.t1.intron3;Parent=g4104.t1;
OY727106.1_Ormia_ochracea_genome_assembly,_chromosome:_2	AUGUSTUS	CDS	11164640	11164826	1	+	0	ID=g4104.t1.CDS4;Parent=g4104.t1;
OY727106.1_Ormia_ochracea_genome_assembly,_chromosome:_2	AUGUSTUS	exon	11164640	11164826	.	+	.	ID=g4104.t1.exon4;Parent=g4104.t1;
OY727106.1_Ormia_ochracea_genome_assembly,_chromosome:_2	AUGUSTUS	intron	11164827	11164887	1	+	.	ID=g4104.t1.intron4;Parent=g4104.t1;
OY727106.1_Ormia_ochracea_genome_assembly,_chromosome:_2	AUGUSTUS	CDS	11164888	11164976	1	+	2	ID=g4104.t1.CDS5;Parent=g4104.t1;
OY727106.1_Ormia_ochracea_genome_assembly,_chromosome:_2	AUGUSTUS	exon	11164888	11164976	.	+	.	ID=g4104.t1.exon5;Parent=g4104.t1;
OY727106.1_Ormia_ochracea_genome_assembly,_chromosome:_2	AUGUSTUS	intron	11164977	11165212	1	+	.	ID=g4104.t1.intron5;Parent=g4104.t1;
OY727106.1_Ormia_ochracea_genome_assembly,_chromosome:_2	AUGUSTUS	CDS	11165213	11165284	1	+	0	ID=g4104.t1.CDS6;Parent=g4104.t1;
OY727106.1_Ormia_ochracea_genome_assembly,_chromosome:_2	AUGUSTUS	exon	11165213	11165284	.	+	.	ID=g4104.t1.exon6;Parent=g4104.t1;
OY727106.1_Ormia_ochracea_genome_assembly,_chromosome:_2	AUGUSTUS	intron	11165285	11165380	1	+	.	ID=g4104.t1.intron6;Parent=g4104.t1;
OY727106.1_Ormia_ochracea_genome_assembly,_chromosome:_2	AUGUSTUS	CDS	11165381	11165530	1	+	0	ID=g4104.t1.CDS7;Parent=g4104.t1;
OY727106.1_Ormia_ochracea_genome_assembly,_chromosome:_2	AUGUSTUS	exon	11165381	11165530	.	+	.	ID=g4104.t1.exon7;Parent=g4104.t1;
OY727106.1_Ormia_ochracea_genome_assembly,_chromosome:_2	AUGUSTUS	intron	11165531	11166036	1	+	.	ID=g4104.t1.intron7;Parent=g4104.t1;
OY727106.1_Ormia_ochracea_genome_assembly,_chromosome:_2	AUGUSTUS	CDS	11166037	11166638	1	+	0	ID=g4104.t1.CDS8;Parent=g4104.t1;
OY727106.1_Ormia_ochracea_genome_assembly,_chromosome:_2	AUGUSTUS	exon	11166037	11166638	.	+	.	ID=g4104.t1.exon8;Parent=g4104.t1;
OY727106.1_Ormia_ochracea_genome_assembly,_chromosome:_2	AUGUSTUS	intron	11166639	11166714	1	+	.	ID=g4104.t1.intron8;Parent=g4104.t1;
OY727106.1_Ormia_ochracea_genome_assembly,_chromosome:_2	AUGUSTUS	CDS	11166715	11166922	1	+	1	ID=g4104.t1.CDS9;Parent=g4104.t1;
OY727106.1_Ormia_ochracea_genome_assembly,_chromosome:_2	AUGUSTUS	exon	11166715	11166922	.	+	.	ID=g4104.t1.exon9;Parent=g4104.t1;
OY727106.1_Ormia_ochracea_genome_assembly,_chromosome:_2	AUGUSTUS	intron	11166923	11166988	1	+	.	ID=g4104.t1.intron9;Parent=g4104.t1;
OY727106.1_Ormia_ochracea_genome_assembly,_chromosome:_2	AUGUSTUS	CDS	11166989	11167236	1	+	0	ID=g4104.t1.CDS10;Parent=g4104.t1;
OY727106.1_Ormia_ochracea_genome_assembly,_chromosome:_2	AUGUSTUS	exon	11166989	11167236	.	+	.	ID=g4104.t1.exon10;Parent=g4104.t1;
OY727106.1_Ormia_ochracea_genome_assembly,_chromosome:_2	AUGUSTUS	intron	11167237	11167306	1	+	.	ID=g4104.t1.intron10;Parent=g4104.t1;
OY727106.1_Ormia_ochracea_genome_assembly,_chromosome:_2	AUGUSTUS	CDS	11167307	11167559	1	+	1	ID=g4104.t1.CDS11;Parent=g4104.t1;
OY727106.1_Ormia_ochracea_genome_assembly,_chromosome:_2	AUGUSTUS	exon	11167307	11167559	.	+	.	ID=g4104.t1.exon11;Parent=g4104.t1;
OY727106.1_Ormia_ochracea_genome_assembly,_chromosome:_2	AUGUSTUS	intron	11167560	11167639	1	+	.	ID=g4104.t1.intron11;Parent=g4104.t1;
OY727106.1_Ormia_ochracea_genome_assembly,_chromosome:_2	AUGUSTUS	CDS	11167640	11167795	1	+	0	ID=g4104.t1.CDS12;Parent=g4104.t1;
OY727106.1_Ormia_ochracea_genome_assembly,_chromosome:_2	AUGUSTUS	exon	11167640	11167795	.	+	.	ID=g4104.t1.exon12;Parent=g4104.t1;
OY727106.1_Ormia_ochracea_genome_assembly,_chromosome:_2	AUGUSTUS	intron	11167796	11167859	1	+	.	ID=g4104.t1.intron12;Parent=g4104.t1;
OY727106.1_Ormia_ochracea_genome_assembly,_chromosome:_2	AUGUSTUS	CDS	11167860	11169128	1	+	0	ID=g4104.t1.CDS13;Parent=g4104.t1;
OY727106.1_Ormia_ochracea_genome_assembly,_chromosome:_2	AUGUSTUS	exon	11167860	11169128	.	+	.	ID=g4104.t1.exon13;Parent=g4104.t1;
OY727106.1_Ormia_ochracea_genome_assembly,_chromosome:_2	AUGUSTUS	intron	11169129	11169776	1	+	.	ID=g4104.t1.intron13;Parent=g4104.t1;
OY727106.1_Ormia_ochracea_genome_assembly,_chromosome:_2	AUGUSTUS	CDS	11169777	11170871	1	+	0	ID=g4104.t1.CDS14;Parent=g4104.t1;
OY727106.1_Ormia_ochracea_genome_assembly,_chromosome:_2	AUGUSTUS	exon	11169777	11170871	.	+	.	ID=g4104.t1.exon14;Parent=g4104.t1;
OY727106.1_Ormia_ochracea_genome_assembly,_chromosome:_2	AUGUSTUS	intron	11170872	11170935	1	+	.	ID=g4104.t1.intron14;Parent=g4104.t1;
OY727106.1_Ormia_ochracea_genome_assembly,_chromosome:_2	AUGUSTUS	CDS	11170936	11171272	1	+	0	ID=g4104.t1.CDS15;Parent=g4104.t1;
OY727106.1_Ormia_ochracea_genome_assembly,_chromosome:_2	AUGUSTUS	exon	11170936	11171272	.	+	.	ID=g4104.t1.exon15;Parent=g4104.t1;
OY727106.1_Ormia_ochracea_genome_assembly,_chromosome:_2	AUGUSTUS	intron	11171273	11171346	1	+	.	ID=g4104.t1.intron15;Parent=g4104.t1;
OY727106.1_Ormia_ochracea_genome_assembly,_chromosome:_2	AUGUSTUS	CDS	11171347	11171534	0.79	+	2	ID=g4104.t1.CDS16;Parent=g4104.t1;
OY727106.1_Ormia_ochracea_genome_assembly,_chromosome:_2	AUGUSTUS	exon	11171347	11171534	.	+	.	ID=g4104.t1.exon16;Parent=g4104.t1;
OY727106.1_Ormia_ochracea_genome_assembly,_chromosome:_2	AUGUSTUS	intron	11171535	11172594	0.44	+	.	ID=g4104.t1.intron16;Parent=g4104.t1;
OY727106.1_Ormia_ochracea_genome_assembly,_chromosome:_2	AUGUSTUS	CDS	11172595	11172621	0.44	+	0	ID=g4104.t1.CDS17;Parent=g4104.t1;
OY727106.1_Ormia_ochracea_genome_assembly,_chromosome:_2	AUGUSTUS	exon	11172595	11172621	.	+	.	ID=g4104.t1.exon17;Parent=g4104.t1;
OY727106.1_Ormia_ochracea_genome_assembly,_chromosome:_2	AUGUSTUS	stop_codon	11172619	11172621	.	+	0	ID=g4104.t1.stop1;Parent=g4104.t1;
OY727106.1_Ormia_ochracea_genome_assembly,_chromosome:_2	AUGUSTUS	mRNA	11162173	11172621	0.37	+	.	ID=g4104.t2;Parent=g4104;
OY727106.1_Ormia_ochracea_genome_assembly,_chromosome:_2	AUGUSTUS	start_codon	11162173	11162175	.	+	0	ID=g4104.t2.start1;Parent=g4104.t2;
OY727106.1_Ormia_ochracea_genome_assembly,_chromosome:_2	AUGUSTUS	CDS	11162173	11162223	1	+	0	ID=g4104.t2.CDS1;Parent=g4104.t2;
OY727106.1_Ormia_ochracea_genome_assembly,_chromosome:_2	AUGUSTUS	exon	11162173	11162223	.	+	.	ID=g4104.t2.exon1;Parent=g4104.t2;
OY727106.1_Ormia_ochracea_genome_assembly,_chromosome:_2	AUGUSTUS	intron	11162224	11163845	1	+	.	ID=g4104.t2.intron1;Parent=g4104.t2;
OY727106.1_Ormia_ochracea_genome_assembly,_chromosome:_2	AUGUSTUS	CDS	11163846	11164049	1	+	0	ID=g4104.t2.CDS2;Parent=g4104.t2;
OY727106.1_Ormia_ochracea_genome_assembly,_chromosome:_2	AUGUSTUS	exon	11163846	11164049	.	+	.	ID=g4104.t2.exon2;Parent=g4104.t2;
OY727106.1_Ormia_ochracea_genome_assembly,_chromosome:_2	AUGUSTUS	intron	11164050	11164198	1	+	.	ID=g4104.t2.intron2;Parent=g4104.t2;
OY727106.1_Ormia_ochracea_genome_assembly,_chromosome:_2	AUGUSTUS	CDS	11164199	11164348	1	+	0	ID=g4104.t2.CDS3;Parent=g4104.t2;
OY727106.1_Ormia_ochracea_genome_assembly,_chromosome:_2	AUGUSTUS	exon	11164199	11164348	.	+	.	ID=g4104.t2.exon3;Parent=g4104.t2;
OY727106.1_Ormia_ochracea_genome_assembly,_chromosome:_2	AUGUSTUS	intron	11164349	11164639	1	+	.	ID=g4104.t2.intron3;Parent=g4104.t2;
OY727106.1_Ormia_ochracea_genome_assembly,_chromosome:_2	AUGUSTUS	CDS	11164640	11164826	1	+	0	ID=g4104.t2.CDS4;Parent=g4104.t2;
OY727106.1_Ormia_ochracea_genome_assembly,_chromosome:_2	AUGUSTUS	exon	11164640	11164826	.	+	.	ID=g4104.t2.exon4;Parent=g4104.t2;
OY727106.1_Ormia_ochracea_genome_assembly,_chromosome:_2	AUGUSTUS	intron	11164827	11164887	1	+	.	ID=g4104.t2.intron4;Parent=g4104.t2;
OY727106.1_Ormia_ochracea_genome_assembly,_chromosome:_2	AUGUSTUS	CDS	11164888	11164976	1	+	2	ID=g4104.t2.CDS5;Parent=g4104.t2;
OY727106.1_Ormia_ochracea_genome_assembly,_chromosome:_2	AUGUSTUS	exon	11164888	11164976	.	+	.	ID=g4104.t2.exon5;Parent=g4104.t2;
OY727106.1_Ormia_ochracea_genome_assembly,_chromosome:_2	AUGUSTUS	intron	11164977	11165380	1	+	.	ID=g4104.t2.intron5;Parent=g4104.t2;
OY727106.1_Ormia_ochracea_genome_assembly,_chromosome:_2	AUGUSTUS	CDS	11165381	11165530	1	+	0	ID=g4104.t2.CDS6;Parent=g4104.t2;
OY727106.1_Ormia_ochracea_genome_assembly,_chromosome:_2	AUGUSTUS	exon	11165381	11165530	.	+	.	ID=g4104.t2.exon6;Parent=g4104.t2;
OY727106.1_Ormia_ochracea_genome_assembly,_chromosome:_2	AUGUSTUS	intron	11165531	11166036	1	+	.	ID=g4104.t2.intron6;Parent=g4104.t2;
OY727106.1_Ormia_ochracea_genome_assembly,_chromosome:_2	AUGUSTUS	CDS	11166037	11166638	1	+	0	ID=g4104.t2.CDS7;Parent=g4104.t2;
OY727106.1_Ormia_ochracea_genome_assembly,_chromosome:_2	AUGUSTUS	exon	11166037	11166638	.	+	.	ID=g4104.t2.exon7;Parent=g4104.t2;
OY727106.1_Ormia_ochracea_genome_assembly,_chromosome:_2	AUGUSTUS	intron	11166639	11166714	1	+	.	ID=g4104.t2.intron7;Parent=g4104.t2;
OY727106.1_Ormia_ochracea_genome_assembly,_chromosome:_2	AUGUSTUS	CDS	11166715	11166922	1	+	1	ID=g4104.t2.CDS8;Parent=g4104.t2;
OY727106.1_Ormia_ochracea_genome_assembly,_chromosome:_2	AUGUSTUS	exon	11166715	11166922	.	+	.	ID=g4104.t2.exon8;Parent=g4104.t2;
OY727106.1_Ormia_ochracea_genome_assembly,_chromosome:_2	AUGUSTUS	intron	11166923	11166988	1	+	.	ID=g4104.t2.intron8;Parent=g4104.t2;
OY727106.1_Ormia_ochracea_genome_assembly,_chromosome:_2	AUGUSTUS	CDS	11166989	11167236	1	+	0	ID=g4104.t2.CDS9;Parent=g4104.t2;
OY727106.1_Ormia_ochracea_genome_assembly,_chromosome:_2	AUGUSTUS	exon	11166989	11167236	.	+	.	ID=g4104.t2.exon9;Parent=g4104.t2;
OY727106.1_Ormia_ochracea_genome_assembly,_chromosome:_2	AUGUSTUS	intron	11167237	11167306	1	+	.	ID=g4104.t2.intron9;Parent=g4104.t2;
OY727106.1_Ormia_ochracea_genome_assembly,_chromosome:_2	AUGUSTUS	CDS	11167307	11167559	1	+	1	ID=g4104.t2.CDS10;Parent=g4104.t2;
OY727106.1_Ormia_ochracea_genome_assembly,_chromosome:_2	AUGUSTUS	exon	11167307	11167559	.	+	.	ID=g4104.t2.exon10;Parent=g4104.t2;
OY727106.1_Ormia_ochracea_genome_assembly,_chromosome:_2	AUGUSTUS	intron	11167560	11167639	1	+	.	ID=g4104.t2.intron10;Parent=g4104.t2;
OY727106.1_Ormia_ochracea_genome_assembly,_chromosome:_2	AUGUSTUS	CDS	11167640	11167795	1	+	0	ID=g4104.t2.CDS11;Parent=g4104.t2;
OY727106.1_Ormia_ochracea_genome_assembly,_chromosome:_2	AUGUSTUS	exon	11167640	11167795	.	+	.	ID=g4104.t2.exon11;Parent=g4104.t2;
OY727106.1_Ormia_ochracea_genome_assembly,_chromosome:_2	AUGUSTUS	intron	11167796	11167859	1	+	.	ID=g4104.t2.intron11;Parent=g4104.t2;
OY727106.1_Ormia_ochracea_genome_assembly,_chromosome:_2	AUGUSTUS	CDS	11167860	11169128	1	+	0	ID=g4104.t2.CDS12;Parent=g4104.t2;
OY727106.1_Ormia_ochracea_genome_assembly,_chromosome:_2	AUGUSTUS	exon	11167860	11169128	.	+	.	ID=g4104.t2.exon12;Parent=g4104.t2;
OY727106.1_Ormia_ochracea_genome_assembly,_chromosome:_2	AUGUSTUS	intron	11169129	11169776	1	+	.	ID=g4104.t2.intron12;Parent=g4104.t2;
OY727106.1_Ormia_ochracea_genome_assembly,_chromosome:_2	AUGUSTUS	CDS	11169777	11170871	1	+	0	ID=g4104.t2.CDS13;Parent=g4104.t2;
OY727106.1_Ormia_ochracea_genome_assembly,_chromosome:_2	AUGUSTUS	exon	11169777	11170871	.	+	.	ID=g4104.t2.exon13;Parent=g4104.t2;
OY727106.1_Ormia_ochracea_genome_assembly,_chromosome:_2	AUGUSTUS	intron	11170872	11170935	1	+	.	ID=g4104.t2.intron13;Parent=g4104.t2;
OY727106.1_Ormia_ochracea_genome_assembly,_chromosome:_2	AUGUSTUS	CDS	11170936	11171272	1	+	0	ID=g4104.t2.CDS14;Parent=g4104.t2;
OY727106.1_Ormia_ochracea_genome_assembly,_chromosome:_2	AUGUSTUS	exon	11170936	11171272	.	+	.	ID=g4104.t2.exon14;Parent=g4104.t2;
OY727106.1_Ormia_ochracea_genome_assembly,_chromosome:_2	AUGUSTUS	intron	11171273	11171346	1	+	.	ID=g4104.t2.intron14;Parent=g4104.t2;
OY727106.1_Ormia_ochracea_genome_assembly,_chromosome:_2	AUGUSTUS	CDS	11171347	11171534	0.73	+	2	ID=g4104.t2.CDS15;Parent=g4104.t2;
OY727106.1_Ormia_ochracea_genome_assembly,_chromosome:_2	AUGUSTUS	exon	11171347	11171534	.	+	.	ID=g4104.t2.exon15;Parent=g4104.t2;
OY727106.1_Ormia_ochracea_genome_assembly,_chromosome:_2	AUGUSTUS	intron	11171535	11172594	0.37	+	.	ID=g4104.t2.intron15;Parent=g4104.t2;
OY727106.1_Ormia_ochracea_genome_assembly,_chromosome:_2	AUGUSTUS	CDS	11172595	11172621	0.37	+	0	ID=g4104.t2.CDS16;Parent=g4104.t2;
OY727106.1_Ormia_ochracea_genome_assembly,_chromosome:_2	AUGUSTUS	exon	11172595	11172621	.	+	.	ID=g4104.t2.exon16;Parent=g4104.t2;
OY727106.1_Ormia_ochracea_genome_assembly,_chromosome:_2	AUGUSTUS	stop_codon	11172619	11172621	.	+	0	ID=g4104.t2.stop1;Parent=g4104.t2;
OY727106.1_Ormia_ochracea_genome_assembly,_chromosome:_2	AUGUSTUS	gene	11172768	11178939	.	-	.	ID=g4105;
OY727106.1_Ormia_ochracea_genome_assembly,_chromosome:_2	AUGUSTUS	mRNA	11172768	11178939	1	-	.	ID=g4105.t1;Parent=g4105;
OY727106.1_Ormia_ochracea_genome_assembly,_chromosome:_2	AUGUSTUS	stop_codon	11172768	11172770	.	-	0	ID=g4105.t1.stop1;Parent=g4105.t1;
OY727106.1_Ormia_ochracea_genome_assembly,_chromosome:_2	AUGUSTUS	CDS	11172768	11174873	1	-	0	ID=g4105.t1.CDS1;Parent=g4105.t1;
OY727106.1_Ormia_ochracea_genome_assembly,_chromosome:_2	AUGUSTUS	exon	11172768	11174873	.	-	.	ID=g4105.t1.exon1;Parent=g4105.t1;
OY727106.1_Ormia_ochracea_genome_assembly,_chromosome:_2	AUGUSTUS	intron	11174874	11178873	1	-	.	ID=g4105.t1.intron1;Parent=g4105.t1;
OY727106.1_Ormia_ochracea_genome_assembly,_chromosome:_2	AUGUSTUS	CDS	11178874	11178939	1	-	0	ID=g4105.t1.CDS2;Parent=g4105.t1;
OY727106.1_Ormia_ochracea_genome_assembly,_chromosome:_2	AUGUSTUS	exon	11178874	11178939	.	-	.	ID=g4105.t1.exon2;Parent=g4105.t1;
OY727106.1_Ormia_ochracea_genome_assembly,_chromosome:_2	AUGUSTUS	start_codon	11178937	11178939	.	-	0	ID=g4105.t1.start1;Parent=g4105.t1;
OY727106.1_Ormia_ochracea_genome_assembly,_chromosome:_2	AUGUSTUS	gene	11182013	11187171	.	+	.	ID=g4106;
OY727106.1_Ormia_ochracea_genome_assembly,_chromosome:_2	AUGUSTUS	mRNA	11182013	11187171	0.36	+	.	ID=g4106.t1;Parent=g4106;
OY727106.1_Ormia_ochracea_genome_assembly,_chromosome:_2	AUGUSTUS	start_codon	11182013	11182015	.	+	0	ID=g4106.t1.start1;Parent=g4106.t1;
OY727106.1_Ormia_ochracea_genome_assembly,_chromosome:_2	AUGUSTUS	CDS	11182013	11182084	0.36	+	0	ID=g4106.t1.CDS1;Parent=g4106.t1;
OY727106.1_Ormia_ochracea_genome_assembly,_chromosome:_2	AUGUSTUS	exon	11182013	11182084	.	+	.	ID=g4106.t1.exon1;Parent=g4106.t1;
OY727106.1_Ormia_ochracea_genome_assembly,_chromosome:_2	AUGUSTUS	intron	11182085	11186781	0.36	+	.	ID=g4106.t1.intron1;Parent=g4106.t1;
OY727106.1_Ormia_ochracea_genome_assembly,_chromosome:_2	AUGUSTUS	CDS	11186782	11186931	1	+	0	ID=g4106.t1.CDS2;Parent=g4106.t1;
OY727106.1_Ormia_ochracea_genome_assembly,_chromosome:_2	AUGUSTUS	exon	11186782	11186931	.	+	.	ID=g4106.t1.exon2;Parent=g4106.t1;
OY727106.1_Ormia_ochracea_genome_assembly,_chromosome:_2	AUGUSTUS	intron	11186932	11187009	1	+	.	ID=g4106.t1.intron2;Parent=g4106.t1;
OY727106.1_Ormia_ochracea_genome_assembly,_chromosome:_2	AUGUSTUS	CDS	11187010	11187171	1	+	0	ID=g4106.t1.CDS3;Parent=g4106.t1;
OY727106.1_Ormia_ochracea_genome_assembly,_chromosome:_2	AUGUSTUS	exon	11187010	11187171	.	+	.	ID=g4106.t1.exon3;Parent=g4106.t1;
OY727106.1_Ormia_ochracea_genome_assembly,_chromosome:_2	AUGUSTUS	stop_codon	11187169	11187171	.	+	0	ID=g4106.t1.stop1;Parent=g4106.t1;
OY727106.1_Ormia_ochracea_genome_assembly,_chromosome:_2	AUGUSTUS	gene	11217512	11219431	.	-	.	ID=g4107;
OY727106.1_Ormia_ochracea_genome_assembly,_chromosome:_2	AUGUSTUS	mRNA	11217512	11219431	0.9	-	.	ID=g4107.t1;Parent=g4107;
OY727106.1_Ormia_ochracea_genome_assembly,_chromosome:_2	AUGUSTUS	stop_codon	11217512	11217514	.	-	0	ID=g4107.t1.stop1;Parent=g4107.t1;
OY727106.1_Ormia_ochracea_genome_assembly,_chromosome:_2	AUGUSTUS	CDS	11217512	11217799	1	-	0	ID=g4107.t1.CDS1;Parent=g4107.t1;
OY727106.1_Ormia_ochracea_genome_assembly,_chromosome:_2	AUGUSTUS	exon	11217512	11217799	.	-	.	ID=g4107.t1.exon1;Parent=g4107.t1;
OY727106.1_Ormia_ochracea_genome_assembly,_chromosome:_2	AUGUSTUS	intron	11217800	11218473	1	-	.	ID=g4107.t1.intron1;Parent=g4107.t1;
OY727106.1_Ormia_ochracea_genome_assembly,_chromosome:_2	AUGUSTUS	CDS	11218474	11218690	0.94	-	1	ID=g4107.t1.CDS2;Parent=g4107.t1;
OY727106.1_Ormia_ochracea_genome_assembly,_chromosome:_2	AUGUSTUS	exon	11218474	11218690	.	-	.	ID=g4107.t1.exon2;Parent=g4107.t1;
OY727106.1_Ormia_ochracea_genome_assembly,_chromosome:_2	AUGUSTUS	intron	11218691	11219402	0.9	-	.	ID=g4107.t1.intron2;Parent=g4107.t1;
OY727106.1_Ormia_ochracea_genome_assembly,_chromosome:_2	AUGUSTUS	CDS	11219403	11219431	0.9	-	0	ID=g4107.t1.CDS3;Parent=g4107.t1;
OY727106.1_Ormia_ochracea_genome_assembly,_chromosome:_2	AUGUSTUS	exon	11219403	11219431	.	-	.	ID=g4107.t1.exon3;Parent=g4107.t1;
OY727106.1_Ormia_ochracea_genome_assembly,_chromosome:_2	AUGUSTUS	start_codon	11219429	11219431	.	-	0	ID=g4107.t1.start1;Parent=g4107.t1;
OY727106.1_Ormia_ochracea_genome_assembly,_chromosome:_2	AUGUSTUS	gene	11226892	11228203	.	-	.	ID=g4108;
OY727106.1_Ormia_ochracea_genome_assembly,_chromosome:_2	AUGUSTUS	mRNA	11226892	11228203	0.43	-	.	ID=g4108.t1;Parent=g4108;
OY727106.1_Ormia_ochracea_genome_assembly,_chromosome:_2	AUGUSTUS	stop_codon	11226892	11226894	.	-	0	ID=g4108.t1.stop1;Parent=g4108.t1;
OY727106.1_Ormia_ochracea_genome_assembly,_chromosome:_2	AUGUSTUS	CDS	11226892	11227290	0.96	-	0	ID=g4108.t1.CDS1;Parent=g4108.t1;
OY727106.1_Ormia_ochracea_genome_assembly,_chromosome:_2	AUGUSTUS	exon	11226892	11227290	.	-	.	ID=g4108.t1.exon1;Parent=g4108.t1;
OY727106.1_Ormia_ochracea_genome_assembly,_chromosome:_2	AUGUSTUS	intron	11227291	11228200	0.43	-	.	ID=g4108.t1.intron1;Parent=g4108.t1;
OY727106.1_Ormia_ochracea_genome_assembly,_chromosome:_2	AUGUSTUS	CDS	11228201	11228203	0.43	-	0	ID=g4108.t1.CDS2;Parent=g4108.t1;
OY727106.1_Ormia_ochracea_genome_assembly,_chromosome:_2	AUGUSTUS	exon	11228201	11228203	.	-	.	ID=g4108.t1.exon2;Parent=g4108.t1;
OY727106.1_Ormia_ochracea_genome_assembly,_chromosome:_2	AUGUSTUS	start_codon	11228201	11228203	.	-	0	ID=g4108.t1.start1;Parent=g4108.t1;
OY727106.1_Ormia_ochracea_genome_assembly,_chromosome:_2	AUGUSTUS	gene	11232951	11234260	.	-	.	ID=g4109;
OY727106.1_Ormia_ochracea_genome_assembly,_chromosome:_2	AUGUSTUS	mRNA	11232951	11234260	0.91	-	.	ID=g4109.t1;Parent=g4109;
OY727106.1_Ormia_ochracea_genome_assembly,_chromosome:_2	AUGUSTUS	stop_codon	11232951	11232953	.	-	0	ID=g4109.t1.stop1;Parent=g4109.t1;
OY727106.1_Ormia_ochracea_genome_assembly,_chromosome:_2	AUGUSTUS	CDS	11232951	11233139	1	-	0	ID=g4109.t1.CDS1;Parent=g4109.t1;
OY727106.1_Ormia_ochracea_genome_assembly,_chromosome:_2	AUGUSTUS	exon	11232951	11233139	.	-	.	ID=g4109.t1.exon1;Parent=g4109.t1;
OY727106.1_Ormia_ochracea_genome_assembly,_chromosome:_2	AUGUSTUS	intron	11233140	11233607	1	-	.	ID=g4109.t1.intron1;Parent=g4109.t1;
OY727106.1_Ormia_ochracea_genome_assembly,_chromosome:_2	AUGUSTUS	CDS	11233608	11234024	0.97	-	0	ID=g4109.t1.CDS2;Parent=g4109.t1;
OY727106.1_Ormia_ochracea_genome_assembly,_chromosome:_2	AUGUSTUS	exon	11233608	11234024	.	-	.	ID=g4109.t1.exon2;Parent=g4109.t1;
OY727106.1_Ormia_ochracea_genome_assembly,_chromosome:_2	AUGUSTUS	intron	11234025	11234086	0.97	-	.	ID=g4109.t1.intron2;Parent=g4109.t1;
OY727106.1_Ormia_ochracea_genome_assembly,_chromosome:_2	AUGUSTUS	CDS	11234087	11234260	0.91	-	0	ID=g4109.t1.CDS3;Parent=g4109.t1;
OY727106.1_Ormia_ochracea_genome_assembly,_chromosome:_2	AUGUSTUS	exon	11234087	11234260	.	-	.	ID=g4109.t1.exon3;Parent=g4109.t1;
OY727106.1_Ormia_ochracea_genome_assembly,_chromosome:_2	AUGUSTUS	start_codon	11234258	11234260	.	-	0	ID=g4109.t1.start1;Parent=g4109.t1;
OY727106.1_Ormia_ochracea_genome_assembly,_chromosome:_2	AUGUSTUS	gene	11248136	11249054	.	+	.	ID=g4110;
OY727106.1_Ormia_ochracea_genome_assembly,_chromosome:_2	AUGUSTUS	mRNA	11248136	11249054	1	+	.	ID=g4110.t1;Parent=g4110;
OY727106.1_Ormia_ochracea_genome_assembly,_chromosome:_2	AUGUSTUS	start_codon	11248136	11248138	.	+	0	ID=g4110.t1.start1;Parent=g4110.t1;
OY727106.1_Ormia_ochracea_genome_assembly,_chromosome:_2	AUGUSTUS	CDS	11248136	11248150	1	+	0	ID=g4110.t1.CDS1;Parent=g4110.t1;
OY727106.1_Ormia_ochracea_genome_assembly,_chromosome:_2	AUGUSTUS	exon	11248136	11248150	.	+	.	ID=g4110.t1.exon1;Parent=g4110.t1;
OY727106.1_Ormia_ochracea_genome_assembly,_chromosome:_2	AUGUSTUS	intron	11248151	11248316	1	+	.	ID=g4110.t1.intron1;Parent=g4110.t1;
OY727106.1_Ormia_ochracea_genome_assembly,_chromosome:_2	AUGUSTUS	CDS	11248317	11249054	1	+	0	ID=g4110.t1.CDS2;Parent=g4110.t1;
OY727106.1_Ormia_ochracea_genome_assembly,_chromosome:_2	AUGUSTUS	exon	11248317	11249054	.	+	.	ID=g4110.t1.exon2;Parent=g4110.t1;
OY727106.1_Ormia_ochracea_genome_assembly,_chromosome:_2	AUGUSTUS	stop_codon	11249052	11249054	.	+	0	ID=g4110.t1.stop1;Parent=g4110.t1;
OY727106.1_Ormia_ochracea_genome_assembly,_chromosome:_2	AUGUSTUS	gene	11250953	11262756	.	+	.	ID=g4111;
OY727106.1_Ormia_ochracea_genome_assembly,_chromosome:_2	AUGUSTUS	mRNA	11250953	11262756	1	+	.	ID=g4111.t1;Parent=g4111;
OY727106.1_Ormia_ochracea_genome_assembly,_chromosome:_2	AUGUSTUS	start_codon	11250953	11250955	.	+	0	ID=g4111.t1.start1;Parent=g4111.t1;
OY727106.1_Ormia_ochracea_genome_assembly,_chromosome:_2	AUGUSTUS	CDS	11250953	11251089	1	+	0	ID=g4111.t1.CDS1;Parent=g4111.t1;
OY727106.1_Ormia_ochracea_genome_assembly,_chromosome:_2	AUGUSTUS	exon	11250953	11251089	.	+	.	ID=g4111.t1.exon1;Parent=g4111.t1;
OY727106.1_Ormia_ochracea_genome_assembly,_chromosome:_2	AUGUSTUS	intron	11251090	11251231	1	+	.	ID=g4111.t1.intron1;Parent=g4111.t1;
OY727106.1_Ormia_ochracea_genome_assembly,_chromosome:_2	AUGUSTUS	CDS	11251232	11251504	1	+	1	ID=g4111.t1.CDS2;Parent=g4111.t1;
OY727106.1_Ormia_ochracea_genome_assembly,_chromosome:_2	AUGUSTUS	exon	11251232	11251504	.	+	.	ID=g4111.t1.exon2;Parent=g4111.t1;
OY727106.1_Ormia_ochracea_genome_assembly,_chromosome:_2	AUGUSTUS	intron	11251505	11251559	1	+	.	ID=g4111.t1.intron2;Parent=g4111.t1;
OY727106.1_Ormia_ochracea_genome_assembly,_chromosome:_2	AUGUSTUS	CDS	11251560	11251674	1	+	1	ID=g4111.t1.CDS3;Parent=g4111.t1;
OY727106.1_Ormia_ochracea_genome_assembly,_chromosome:_2	AUGUSTUS	exon	11251560	11251674	.	+	.	ID=g4111.t1.exon3;Parent=g4111.t1;
OY727106.1_Ormia_ochracea_genome_assembly,_chromosome:_2	AUGUSTUS	intron	11251675	11251754	1	+	.	ID=g4111.t1.intron3;Parent=g4111.t1;
OY727106.1_Ormia_ochracea_genome_assembly,_chromosome:_2	AUGUSTUS	CDS	11251755	11251923	1	+	0	ID=g4111.t1.CDS4;Parent=g4111.t1;
OY727106.1_Ormia_ochracea_genome_assembly,_chromosome:_2	AUGUSTUS	exon	11251755	11251923	.	+	.	ID=g4111.t1.exon4;Parent=g4111.t1;
OY727106.1_Ormia_ochracea_genome_assembly,_chromosome:_2	AUGUSTUS	intron	11251924	11253052	1	+	.	ID=g4111.t1.intron4;Parent=g4111.t1;
OY727106.1_Ormia_ochracea_genome_assembly,_chromosome:_2	AUGUSTUS	CDS	11253053	11253177	1	+	2	ID=g4111.t1.CDS5;Parent=g4111.t1;
OY727106.1_Ormia_ochracea_genome_assembly,_chromosome:_2	AUGUSTUS	exon	11253053	11253177	.	+	.	ID=g4111.t1.exon5;Parent=g4111.t1;
OY727106.1_Ormia_ochracea_genome_assembly,_chromosome:_2	AUGUSTUS	intron	11253178	11253236	1	+	.	ID=g4111.t1.intron5;Parent=g4111.t1;
OY727106.1_Ormia_ochracea_genome_assembly,_chromosome:_2	AUGUSTUS	CDS	11253237	11253544	1	+	0	ID=g4111.t1.CDS6;Parent=g4111.t1;
OY727106.1_Ormia_ochracea_genome_assembly,_chromosome:_2	AUGUSTUS	exon	11253237	11253544	.	+	.	ID=g4111.t1.exon6;Parent=g4111.t1;
OY727106.1_Ormia_ochracea_genome_assembly,_chromosome:_2	AUGUSTUS	intron	11253545	11253621	1	+	.	ID=g4111.t1.intron6;Parent=g4111.t1;
OY727106.1_Ormia_ochracea_genome_assembly,_chromosome:_2	AUGUSTUS	CDS	11253622	11253783	1	+	1	ID=g4111.t1.CDS7;Parent=g4111.t1;
OY727106.1_Ormia_ochracea_genome_assembly,_chromosome:_2	AUGUSTUS	exon	11253622	11253783	.	+	.	ID=g4111.t1.exon7;Parent=g4111.t1;
OY727106.1_Ormia_ochracea_genome_assembly,_chromosome:_2	AUGUSTUS	intron	11253784	11253843	1	+	.	ID=g4111.t1.intron7;Parent=g4111.t1;
OY727106.1_Ormia_ochracea_genome_assembly,_chromosome:_2	AUGUSTUS	CDS	11253844	11253962	1	+	1	ID=g4111.t1.CDS8;Parent=g4111.t1;
OY727106.1_Ormia_ochracea_genome_assembly,_chromosome:_2	AUGUSTUS	exon	11253844	11253962	.	+	.	ID=g4111.t1.exon8;Parent=g4111.t1;
OY727106.1_Ormia_ochracea_genome_assembly,_chromosome:_2	AUGUSTUS	intron	11253963	11254094	1	+	.	ID=g4111.t1.intron8;Parent=g4111.t1;
OY727106.1_Ormia_ochracea_genome_assembly,_chromosome:_2	AUGUSTUS	CDS	11254095	11254446	1	+	2	ID=g4111.t1.CDS9;Parent=g4111.t1;
OY727106.1_Ormia_ochracea_genome_assembly,_chromosome:_2	AUGUSTUS	exon	11254095	11254446	.	+	.	ID=g4111.t1.exon9;Parent=g4111.t1;
OY727106.1_Ormia_ochracea_genome_assembly,_chromosome:_2	AUGUSTUS	intron	11254447	11254517	1	+	.	ID=g4111.t1.intron9;Parent=g4111.t1;
OY727106.1_Ormia_ochracea_genome_assembly,_chromosome:_2	AUGUSTUS	CDS	11254518	11254690	1	+	1	ID=g4111.t1.CDS10;Parent=g4111.t1;
OY727106.1_Ormia_ochracea_genome_assembly,_chromosome:_2	AUGUSTUS	exon	11254518	11254690	.	+	.	ID=g4111.t1.exon10;Parent=g4111.t1;
OY727106.1_Ormia_ochracea_genome_assembly,_chromosome:_2	AUGUSTUS	intron	11254691	11254769	1	+	.	ID=g4111.t1.intron10;Parent=g4111.t1;
OY727106.1_Ormia_ochracea_genome_assembly,_chromosome:_2	AUGUSTUS	CDS	11254770	11255062	1	+	2	ID=g4111.t1.CDS11;Parent=g4111.t1;
OY727106.1_Ormia_ochracea_genome_assembly,_chromosome:_2	AUGUSTUS	exon	11254770	11255062	.	+	.	ID=g4111.t1.exon11;Parent=g4111.t1;
OY727106.1_Ormia_ochracea_genome_assembly,_chromosome:_2	AUGUSTUS	intron	11255063	11255151	1	+	.	ID=g4111.t1.intron11;Parent=g4111.t1;
OY727106.1_Ormia_ochracea_genome_assembly,_chromosome:_2	AUGUSTUS	CDS	11255152	11255266	1	+	0	ID=g4111.t1.CDS12;Parent=g4111.t1;
OY727106.1_Ormia_ochracea_genome_assembly,_chromosome:_2	AUGUSTUS	exon	11255152	11255266	.	+	.	ID=g4111.t1.exon12;Parent=g4111.t1;
OY727106.1_Ormia_ochracea_genome_assembly,_chromosome:_2	AUGUSTUS	intron	11255267	11261708	1	+	.	ID=g4111.t1.intron12;Parent=g4111.t1;
OY727106.1_Ormia_ochracea_genome_assembly,_chromosome:_2	AUGUSTUS	CDS	11261709	11261886	1	+	2	ID=g4111.t1.CDS13;Parent=g4111.t1;
OY727106.1_Ormia_ochracea_genome_assembly,_chromosome:_2	AUGUSTUS	exon	11261709	11261886	.	+	.	ID=g4111.t1.exon13;Parent=g4111.t1;
OY727106.1_Ormia_ochracea_genome_assembly,_chromosome:_2	AUGUSTUS	intron	11261887	11262593	1	+	.	ID=g4111.t1.intron13;Parent=g4111.t1;
OY727106.1_Ormia_ochracea_genome_assembly,_chromosome:_2	AUGUSTUS	CDS	11262594	11262756	1	+	1	ID=g4111.t1.CDS14;Parent=g4111.t1;
OY727106.1_Ormia_ochracea_genome_assembly,_chromosome:_2	AUGUSTUS	exon	11262594	11262756	.	+	.	ID=g4111.t1.exon14;Parent=g4111.t1;
OY727106.1_Ormia_ochracea_genome_assembly,_chromosome:_2	AUGUSTUS	stop_codon	11262754	11262756	.	+	0	ID=g4111.t1.stop1;Parent=g4111.t1;
OY727106.1_Ormia_ochracea_genome_assembly,_chromosome:_2	AUGUSTUS	gene	11268751	11273475	.	-	.	ID=g4112;
OY727106.1_Ormia_ochracea_genome_assembly,_chromosome:_2	AUGUSTUS	mRNA	11268751	11273475	0.48	-	.	ID=g4112.t1;Parent=g4112;
OY727106.1_Ormia_ochracea_genome_assembly,_chromosome:_2	AUGUSTUS	stop_codon	11268751	11268753	.	-	0	ID=g4112.t1.stop1;Parent=g4112.t1;
OY727106.1_Ormia_ochracea_genome_assembly,_chromosome:_2	AUGUSTUS	CDS	11268751	11268876	0.48	-	0	ID=g4112.t1.CDS1;Parent=g4112.t1;
OY727106.1_Ormia_ochracea_genome_assembly,_chromosome:_2	AUGUSTUS	exon	11268751	11268876	.	-	.	ID=g4112.t1.exon1;Parent=g4112.t1;
OY727106.1_Ormia_ochracea_genome_assembly,_chromosome:_2	AUGUSTUS	intron	11268877	11271811	0.48	-	.	ID=g4112.t1.intron1;Parent=g4112.t1;
OY727106.1_Ormia_ochracea_genome_assembly,_chromosome:_2	AUGUSTUS	CDS	11271812	11272309	0.98	-	0	ID=g4112.t1.CDS2;Parent=g4112.t1;
OY727106.1_Ormia_ochracea_genome_assembly,_chromosome:_2	AUGUSTUS	exon	11271812	11272309	.	-	.	ID=g4112.t1.exon2;Parent=g4112.t1;
OY727106.1_Ormia_ochracea_genome_assembly,_chromosome:_2	AUGUSTUS	intron	11272310	11273175	1	-	.	ID=g4112.t1.intron2;Parent=g4112.t1;
OY727106.1_Ormia_ochracea_genome_assembly,_chromosome:_2	AUGUSTUS	CDS	11273176	11273475	1	-	0	ID=g4112.t1.CDS3;Parent=g4112.t1;
OY727106.1_Ormia_ochracea_genome_assembly,_chromosome:_2	AUGUSTUS	exon	11273176	11273475	.	-	.	ID=g4112.t1.exon3;Parent=g4112.t1;
OY727106.1_Ormia_ochracea_genome_assembly,_chromosome:_2	AUGUSTUS	start_codon	11273473	11273475	.	-	0	ID=g4112.t1.start1;Parent=g4112.t1;
OY727106.1_Ormia_ochracea_genome_assembly,_chromosome:_2	AUGUSTUS	gene	11347141	11350391	.	+	.	ID=g4113;
OY727106.1_Ormia_ochracea_genome_assembly,_chromosome:_2	AUGUSTUS	mRNA	11347141	11350391	1	+	.	ID=g4113.t1;Parent=g4113;
OY727106.1_Ormia_ochracea_genome_assembly,_chromosome:_2	AUGUSTUS	start_codon	11347141	11347143	.	+	0	ID=g4113.t1.start1;Parent=g4113.t1;
OY727106.1_Ormia_ochracea_genome_assembly,_chromosome:_2	AUGUSTUS	CDS	11347141	11347271	1	+	0	ID=g4113.t1.CDS1;Parent=g4113.t1;
OY727106.1_Ormia_ochracea_genome_assembly,_chromosome:_2	AUGUSTUS	exon	11347141	11347271	.	+	.	ID=g4113.t1.exon1;Parent=g4113.t1;
OY727106.1_Ormia_ochracea_genome_assembly,_chromosome:_2	AUGUSTUS	intron	11347272	11348786	1	+	.	ID=g4113.t1.intron1;Parent=g4113.t1;
OY727106.1_Ormia_ochracea_genome_assembly,_chromosome:_2	AUGUSTUS	CDS	11348787	11348892	1	+	1	ID=g4113.t1.CDS2;Parent=g4113.t1;
OY727106.1_Ormia_ochracea_genome_assembly,_chromosome:_2	AUGUSTUS	exon	11348787	11348892	.	+	.	ID=g4113.t1.exon2;Parent=g4113.t1;
OY727106.1_Ormia_ochracea_genome_assembly,_chromosome:_2	AUGUSTUS	intron	11348893	11348949	1	+	.	ID=g4113.t1.intron2;Parent=g4113.t1;
OY727106.1_Ormia_ochracea_genome_assembly,_chromosome:_2	AUGUSTUS	CDS	11348950	11349174	1	+	0	ID=g4113.t1.CDS3;Parent=g4113.t1;
OY727106.1_Ormia_ochracea_genome_assembly,_chromosome:_2	AUGUSTUS	exon	11348950	11349174	.	+	.	ID=g4113.t1.exon3;Parent=g4113.t1;
OY727106.1_Ormia_ochracea_genome_assembly,_chromosome:_2	AUGUSTUS	intron	11349175	11349300	1	+	.	ID=g4113.t1.intron3;Parent=g4113.t1;
OY727106.1_Ormia_ochracea_genome_assembly,_chromosome:_2	AUGUSTUS	CDS	11349301	11349501	1	+	0	ID=g4113.t1.CDS4;Parent=g4113.t1;
OY727106.1_Ormia_ochracea_genome_assembly,_chromosome:_2	AUGUSTUS	exon	11349301	11349501	.	+	.	ID=g4113.t1.exon4;Parent=g4113.t1;
OY727106.1_Ormia_ochracea_genome_assembly,_chromosome:_2	AUGUSTUS	intron	11349502	11349558	1	+	.	ID=g4113.t1.intron4;Parent=g4113.t1;
OY727106.1_Ormia_ochracea_genome_assembly,_chromosome:_2	AUGUSTUS	CDS	11349559	11349768	1	+	0	ID=g4113.t1.CDS5;Parent=g4113.t1;
OY727106.1_Ormia_ochracea_genome_assembly,_chromosome:_2	AUGUSTUS	exon	11349559	11349768	.	+	.	ID=g4113.t1.exon5;Parent=g4113.t1;
OY727106.1_Ormia_ochracea_genome_assembly,_chromosome:_2	AUGUSTUS	intron	11349769	11349827	1	+	.	ID=g4113.t1.intron5;Parent=g4113.t1;
OY727106.1_Ormia_ochracea_genome_assembly,_chromosome:_2	AUGUSTUS	CDS	11349828	11350014	1	+	0	ID=g4113.t1.CDS6;Parent=g4113.t1;
OY727106.1_Ormia_ochracea_genome_assembly,_chromosome:_2	AUGUSTUS	exon	11349828	11350014	.	+	.	ID=g4113.t1.exon6;Parent=g4113.t1;
OY727106.1_Ormia_ochracea_genome_assembly,_chromosome:_2	AUGUSTUS	intron	11350015	11350077	1	+	.	ID=g4113.t1.intron6;Parent=g4113.t1;
OY727106.1_Ormia_ochracea_genome_assembly,_chromosome:_2	AUGUSTUS	CDS	11350078	11350391	1	+	2	ID=g4113.t1.CDS7;Parent=g4113.t1;
OY727106.1_Ormia_ochracea_genome_assembly,_chromosome:_2	AUGUSTUS	exon	11350078	11350391	.	+	.	ID=g4113.t1.exon7;Parent=g4113.t1;
OY727106.1_Ormia_ochracea_genome_assembly,_chromosome:_2	AUGUSTUS	stop_codon	11350389	11350391	.	+	0	ID=g4113.t1.stop1;Parent=g4113.t1;
OY727106.1_Ormia_ochracea_genome_assembly,_chromosome:_2	AUGUSTUS	gene	11351865	11355126	.	-	.	ID=g4114;
OY727106.1_Ormia_ochracea_genome_assembly,_chromosome:_2	AUGUSTUS	mRNA	11351865	11355126	1	-	.	ID=g4114.t1;Parent=g4114;
OY727106.1_Ormia_ochracea_genome_assembly,_chromosome:_2	AUGUSTUS	stop_codon	11351865	11351867	.	-	0	ID=g4114.t1.stop1;Parent=g4114.t1;
OY727106.1_Ormia_ochracea_genome_assembly,_chromosome:_2	AUGUSTUS	CDS	11351865	11351995	1	-	2	ID=g4114.t1.CDS1;Parent=g4114.t1;
OY727106.1_Ormia_ochracea_genome_assembly,_chromosome:_2	AUGUSTUS	exon	11351865	11351995	.	-	.	ID=g4114.t1.exon1;Parent=g4114.t1;
OY727106.1_Ormia_ochracea_genome_assembly,_chromosome:_2	AUGUSTUS	intron	11351996	11352068	1	-	.	ID=g4114.t1.intron1;Parent=g4114.t1;
OY727106.1_Ormia_ochracea_genome_assembly,_chromosome:_2	AUGUSTUS	CDS	11352069	11352189	1	-	0	ID=g4114.t1.CDS2;Parent=g4114.t1;
OY727106.1_Ormia_ochracea_genome_assembly,_chromosome:_2	AUGUSTUS	exon	11352069	11352189	.	-	.	ID=g4114.t1.exon2;Parent=g4114.t1;
OY727106.1_Ormia_ochracea_genome_assembly,_chromosome:_2	AUGUSTUS	intron	11352190	11354674	1	-	.	ID=g4114.t1.intron2;Parent=g4114.t1;
OY727106.1_Ormia_ochracea_genome_assembly,_chromosome:_2	AUGUSTUS	CDS	11354675	11354934	1	-	2	ID=g4114.t1.CDS3;Parent=g4114.t1;
OY727106.1_Ormia_ochracea_genome_assembly,_chromosome:_2	AUGUSTUS	exon	11354675	11354934	.	-	.	ID=g4114.t1.exon3;Parent=g4114.t1;
OY727106.1_Ormia_ochracea_genome_assembly,_chromosome:_2	AUGUSTUS	intron	11354935	11354993	1	-	.	ID=g4114.t1.intron3;Parent=g4114.t1;
OY727106.1_Ormia_ochracea_genome_assembly,_chromosome:_2	AUGUSTUS	CDS	11354994	11355126	1	-	0	ID=g4114.t1.CDS4;Parent=g4114.t1;
OY727106.1_Ormia_ochracea_genome_assembly,_chromosome:_2	AUGUSTUS	exon	11354994	11355126	.	-	.	ID=g4114.t1.exon4;Parent=g4114.t1;
OY727106.1_Ormia_ochracea_genome_assembly,_chromosome:_2	AUGUSTUS	start_codon	11355124	11355126	.	-	0	ID=g4114.t1.start1;Parent=g4114.t1;
OY727106.1_Ormia_ochracea_genome_assembly,_chromosome:_2	AUGUSTUS	gene	11364680	11368106	.	-	.	ID=g4115;
OY727106.1_Ormia_ochracea_genome_assembly,_chromosome:_2	AUGUSTUS	mRNA	11364680	11368106	0.98	-	.	ID=g4115.t1;Parent=g4115;
OY727106.1_Ormia_ochracea_genome_assembly,_chromosome:_2	AUGUSTUS	stop_codon	11364680	11364682	.	-	0	ID=g4115.t1.stop1;Parent=g4115.t1;
OY727106.1_Ormia_ochracea_genome_assembly,_chromosome:_2	AUGUSTUS	CDS	11364680	11366574	0.99	-	2	ID=g4115.t1.CDS1;Parent=g4115.t1;
OY727106.1_Ormia_ochracea_genome_assembly,_chromosome:_2	AUGUSTUS	exon	11364680	11366574	.	-	.	ID=g4115.t1.exon1;Parent=g4115.t1;
OY727106.1_Ormia_ochracea_genome_assembly,_chromosome:_2	AUGUSTUS	intron	11366575	11366638	0.99	-	.	ID=g4115.t1.intron1;Parent=g4115.t1;
OY727106.1_Ormia_ochracea_genome_assembly,_chromosome:_2	AUGUSTUS	CDS	11366639	11368106	0.98	-	0	ID=g4115.t1.CDS2;Parent=g4115.t1;
OY727106.1_Ormia_ochracea_genome_assembly,_chromosome:_2	AUGUSTUS	exon	11366639	11368106	.	-	.	ID=g4115.t1.exon2;Parent=g4115.t1;
OY727106.1_Ormia_ochracea_genome_assembly,_chromosome:_2	AUGUSTUS	start_codon	11368104	11368106	.	-	0	ID=g4115.t1.start1;Parent=g4115.t1;
OY727106.1_Ormia_ochracea_genome_assembly,_chromosome:_2	AUGUSTUS	gene	11368132	11368659	.	-	.	ID=g4116;
OY727106.1_Ormia_ochracea_genome_assembly,_chromosome:_2	AUGUSTUS	mRNA	11368132	11368659	1	-	.	ID=g4116.t1;Parent=g4116;
OY727106.1_Ormia_ochracea_genome_assembly,_chromosome:_2	AUGUSTUS	stop_codon	11368132	11368134	.	-	0	ID=g4116.t1.stop1;Parent=g4116.t1;
OY727106.1_Ormia_ochracea_genome_assembly,_chromosome:_2	AUGUSTUS	CDS	11368132	11368659	1	-	0	ID=g4116.t1.CDS1;Parent=g4116.t1;
OY727106.1_Ormia_ochracea_genome_assembly,_chromosome:_2	AUGUSTUS	exon	11368132	11368659	.	-	.	ID=g4116.t1.exon1;Parent=g4116.t1;
OY727106.1_Ormia_ochracea_genome_assembly,_chromosome:_2	AUGUSTUS	start_codon	11368657	11368659	.	-	0	ID=g4116.t1.start1;Parent=g4116.t1;
OY727106.1_Ormia_ochracea_genome_assembly,_chromosome:_2	AUGUSTUS	gene	11380556	11390481	.	+	.	ID=g4117;
OY727106.1_Ormia_ochracea_genome_assembly,_chromosome:_2	AUGUSTUS	mRNA	11380556	11390481	1	+	.	ID=g4117.t1;Parent=g4117;
OY727106.1_Ormia_ochracea_genome_assembly,_chromosome:_2	AUGUSTUS	start_codon	11380556	11380558	.	+	0	ID=g4117.t1.start1;Parent=g4117.t1;
OY727106.1_Ormia_ochracea_genome_assembly,_chromosome:_2	AUGUSTUS	CDS	11380556	11383783	1	+	0	ID=g4117.t1.CDS1;Parent=g4117.t1;
OY727106.1_Ormia_ochracea_genome_assembly,_chromosome:_2	AUGUSTUS	exon	11380556	11383783	.	+	.	ID=g4117.t1.exon1;Parent=g4117.t1;
OY727106.1_Ormia_ochracea_genome_assembly,_chromosome:_2	AUGUSTUS	intron	11383784	11383848	1	+	.	ID=g4117.t1.intron1;Parent=g4117.t1;
OY727106.1_Ormia_ochracea_genome_assembly,_chromosome:_2	AUGUSTUS	CDS	11383849	11384030	1	+	0	ID=g4117.t1.CDS2;Parent=g4117.t1;
OY727106.1_Ormia_ochracea_genome_assembly,_chromosome:_2	AUGUSTUS	exon	11383849	11384030	.	+	.	ID=g4117.t1.exon2;Parent=g4117.t1;
OY727106.1_Ormia_ochracea_genome_assembly,_chromosome:_2	AUGUSTUS	intron	11384031	11384102	1	+	.	ID=g4117.t1.intron2;Parent=g4117.t1;
OY727106.1_Ormia_ochracea_genome_assembly,_chromosome:_2	AUGUSTUS	CDS	11384103	11384328	1	+	1	ID=g4117.t1.CDS3;Parent=g4117.t1;
OY727106.1_Ormia_ochracea_genome_assembly,_chromosome:_2	AUGUSTUS	exon	11384103	11384328	.	+	.	ID=g4117.t1.exon3;Parent=g4117.t1;
OY727106.1_Ormia_ochracea_genome_assembly,_chromosome:_2	AUGUSTUS	intron	11384329	11384398	1	+	.	ID=g4117.t1.intron3;Parent=g4117.t1;
OY727106.1_Ormia_ochracea_genome_assembly,_chromosome:_2	AUGUSTUS	CDS	11384399	11384609	1	+	0	ID=g4117.t1.CDS4;Parent=g4117.t1;
OY727106.1_Ormia_ochracea_genome_assembly,_chromosome:_2	AUGUSTUS	exon	11384399	11384609	.	+	.	ID=g4117.t1.exon4;Parent=g4117.t1;
OY727106.1_Ormia_ochracea_genome_assembly,_chromosome:_2	AUGUSTUS	intron	11384610	11384684	1	+	.	ID=g4117.t1.intron4;Parent=g4117.t1;
OY727106.1_Ormia_ochracea_genome_assembly,_chromosome:_2	AUGUSTUS	CDS	11384685	11384856	1	+	2	ID=g4117.t1.CDS5;Parent=g4117.t1;
OY727106.1_Ormia_ochracea_genome_assembly,_chromosome:_2	AUGUSTUS	exon	11384685	11384856	.	+	.	ID=g4117.t1.exon5;Parent=g4117.t1;
OY727106.1_Ormia_ochracea_genome_assembly,_chromosome:_2	AUGUSTUS	intron	11384857	11390369	1	+	.	ID=g4117.t1.intron5;Parent=g4117.t1;
OY727106.1_Ormia_ochracea_genome_assembly,_chromosome:_2	AUGUSTUS	CDS	11390370	11390481	1	+	1	ID=g4117.t1.CDS6;Parent=g4117.t1;
OY727106.1_Ormia_ochracea_genome_assembly,_chromosome:_2	AUGUSTUS	exon	11390370	11390481	.	+	.	ID=g4117.t1.exon6;Parent=g4117.t1;
OY727106.1_Ormia_ochracea_genome_assembly,_chromosome:_2	AUGUSTUS	stop_codon	11390479	11390481	.	+	0	ID=g4117.t1.stop1;Parent=g4117.t1;
OY727106.1_Ormia_ochracea_genome_assembly,_chromosome:_2	AUGUSTUS	gene	11431609	11434566	.	-	.	ID=g4118;
OY727106.1_Ormia_ochracea_genome_assembly,_chromosome:_2	AUGUSTUS	mRNA	11431609	11434566	1	-	.	ID=g4118.t1;Parent=g4118;
OY727106.1_Ormia_ochracea_genome_assembly,_chromosome:_2	AUGUSTUS	stop_codon	11431609	11431611	.	-	0	ID=g4118.t1.stop1;Parent=g4118.t1;
OY727106.1_Ormia_ochracea_genome_assembly,_chromosome:_2	AUGUSTUS	CDS	11431609	11432097	1	-	0	ID=g4118.t1.CDS1;Parent=g4118.t1;
OY727106.1_Ormia_ochracea_genome_assembly,_chromosome:_2	AUGUSTUS	exon	11431609	11432097	.	-	.	ID=g4118.t1.exon1;Parent=g4118.t1;
OY727106.1_Ormia_ochracea_genome_assembly,_chromosome:_2	AUGUSTUS	intron	11432098	11432180	1	-	.	ID=g4118.t1.intron1;Parent=g4118.t1;
OY727106.1_Ormia_ochracea_genome_assembly,_chromosome:_2	AUGUSTUS	CDS	11432181	11432734	1	-	2	ID=g4118.t1.CDS2;Parent=g4118.t1;
OY727106.1_Ormia_ochracea_genome_assembly,_chromosome:_2	AUGUSTUS	exon	11432181	11432734	.	-	.	ID=g4118.t1.exon2;Parent=g4118.t1;
OY727106.1_Ormia_ochracea_genome_assembly,_chromosome:_2	AUGUSTUS	intron	11432735	11432808	1	-	.	ID=g4118.t1.intron2;Parent=g4118.t1;
OY727106.1_Ormia_ochracea_genome_assembly,_chromosome:_2	AUGUSTUS	CDS	11432809	11433130	1	-	0	ID=g4118.t1.CDS3;Parent=g4118.t1;
OY727106.1_Ormia_ochracea_genome_assembly,_chromosome:_2	AUGUSTUS	exon	11432809	11433130	.	-	.	ID=g4118.t1.exon3;Parent=g4118.t1;
OY727106.1_Ormia_ochracea_genome_assembly,_chromosome:_2	AUGUSTUS	intron	11433131	11433201	1	-	.	ID=g4118.t1.intron3;Parent=g4118.t1;
OY727106.1_Ormia_ochracea_genome_assembly,_chromosome:_2	AUGUSTUS	CDS	11433202	11433745	1	-	1	ID=g4118.t1.CDS4;Parent=g4118.t1;
OY727106.1_Ormia_ochracea_genome_assembly,_chromosome:_2	AUGUSTUS	exon	11433202	11433745	.	-	.	ID=g4118.t1.exon4;Parent=g4118.t1;
OY727106.1_Ormia_ochracea_genome_assembly,_chromosome:_2	AUGUSTUS	intron	11433746	11433808	1	-	.	ID=g4118.t1.intron4;Parent=g4118.t1;
OY727106.1_Ormia_ochracea_genome_assembly,_chromosome:_2	AUGUSTUS	CDS	11433809	11434566	1	-	0	ID=g4118.t1.CDS5;Parent=g4118.t1;
OY727106.1_Ormia_ochracea_genome_assembly,_chromosome:_2	AUGUSTUS	exon	11433809	11434566	.	-	.	ID=g4118.t1.exon5;Parent=g4118.t1;
OY727106.1_Ormia_ochracea_genome_assembly,_chromosome:_2	AUGUSTUS	start_codon	11434564	11434566	.	-	0	ID=g4118.t1.start1;Parent=g4118.t1;
OY727106.1_Ormia_ochracea_genome_assembly,_chromosome:_2	AUGUSTUS	gene	11435394	11438105	.	+	.	ID=g4119;
OY727106.1_Ormia_ochracea_genome_assembly,_chromosome:_2	AUGUSTUS	mRNA	11435394	11438105	1	+	.	ID=g4119.t1;Parent=g4119;
OY727106.1_Ormia_ochracea_genome_assembly,_chromosome:_2	AUGUSTUS	start_codon	11435394	11435396	.	+	0	ID=g4119.t1.start1;Parent=g4119.t1;
OY727106.1_Ormia_ochracea_genome_assembly,_chromosome:_2	AUGUSTUS	CDS	11435394	11435483	1	+	0	ID=g4119.t1.CDS1;Parent=g4119.t1;
OY727106.1_Ormia_ochracea_genome_assembly,_chromosome:_2	AUGUSTUS	exon	11435394	11435483	.	+	.	ID=g4119.t1.exon1;Parent=g4119.t1;
OY727106.1_Ormia_ochracea_genome_assembly,_chromosome:_2	AUGUSTUS	intron	11435484	11437763	1	+	.	ID=g4119.t1.intron1;Parent=g4119.t1;
OY727106.1_Ormia_ochracea_genome_assembly,_chromosome:_2	AUGUSTUS	CDS	11437764	11438105	1	+	0	ID=g4119.t1.CDS2;Parent=g4119.t1;
OY727106.1_Ormia_ochracea_genome_assembly,_chromosome:_2	AUGUSTUS	exon	11437764	11438105	.	+	.	ID=g4119.t1.exon2;Parent=g4119.t1;
OY727106.1_Ormia_ochracea_genome_assembly,_chromosome:_2	AUGUSTUS	stop_codon	11438103	11438105	.	+	0	ID=g4119.t1.stop1;Parent=g4119.t1;
OY727106.1_Ormia_ochracea_genome_assembly,_chromosome:_2	AUGUSTUS	gene	11438563	11456605	.	-	.	ID=g4120;
OY727106.1_Ormia_ochracea_genome_assembly,_chromosome:_2	AUGUSTUS	mRNA	11438563	11455915	1	-	.	ID=g4120.t1;Parent=g4120;
OY727106.1_Ormia_ochracea_genome_assembly,_chromosome:_2	AUGUSTUS	stop_codon	11438563	11438565	.	-	0	ID=g4120.t1.stop1;Parent=g4120.t1;
OY727106.1_Ormia_ochracea_genome_assembly,_chromosome:_2	AUGUSTUS	CDS	11438563	11441191	1	-	1	ID=g4120.t1.CDS1;Parent=g4120.t1;
OY727106.1_Ormia_ochracea_genome_assembly,_chromosome:_2	AUGUSTUS	exon	11438563	11441191	.	-	.	ID=g4120.t1.exon1;Parent=g4120.t1;
OY727106.1_Ormia_ochracea_genome_assembly,_chromosome:_2	AUGUSTUS	intron	11441192	11454974	1	-	.	ID=g4120.t1.intron1;Parent=g4120.t1;
OY727106.1_Ormia_ochracea_genome_assembly,_chromosome:_2	AUGUSTUS	CDS	11454975	11455156	1	-	0	ID=g4120.t1.CDS2;Parent=g4120.t1;
OY727106.1_Ormia_ochracea_genome_assembly,_chromosome:_2	AUGUSTUS	exon	11454975	11455156	.	-	.	ID=g4120.t1.exon2;Parent=g4120.t1;
OY727106.1_Ormia_ochracea_genome_assembly,_chromosome:_2	AUGUSTUS	intron	11455157	11455295	1	-	.	ID=g4120.t1.intron2;Parent=g4120.t1;
OY727106.1_Ormia_ochracea_genome_assembly,_chromosome:_2	AUGUSTUS	CDS	11455296	11455471	1	-	2	ID=g4120.t1.CDS3;Parent=g4120.t1;
OY727106.1_Ormia_ochracea_genome_assembly,_chromosome:_2	AUGUSTUS	exon	11455296	11455471	.	-	.	ID=g4120.t1.exon3;Parent=g4120.t1;
OY727106.1_Ormia_ochracea_genome_assembly,_chromosome:_2	AUGUSTUS	intron	11455472	11455728	1	-	.	ID=g4120.t1.intron3;Parent=g4120.t1;
OY727106.1_Ormia_ochracea_genome_assembly,_chromosome:_2	AUGUSTUS	CDS	11455729	11455915	1	-	0	ID=g4120.t1.CDS4;Parent=g4120.t1;
OY727106.1_Ormia_ochracea_genome_assembly,_chromosome:_2	AUGUSTUS	exon	11455729	11455915	.	-	.	ID=g4120.t1.exon4;Parent=g4120.t1;
OY727106.1_Ormia_ochracea_genome_assembly,_chromosome:_2	AUGUSTUS	start_codon	11455913	11455915	.	-	0	ID=g4120.t1.start1;Parent=g4120.t1;
OY727106.1_Ormia_ochracea_genome_assembly,_chromosome:_2	AUGUSTUS	mRNA	11438563	11456605	0.7	-	.	ID=g4120.t2;Parent=g4120;
OY727106.1_Ormia_ochracea_genome_assembly,_chromosome:_2	AUGUSTUS	stop_codon	11438563	11438565	.	-	0	ID=g4120.t2.stop1;Parent=g4120.t2;
OY727106.1_Ormia_ochracea_genome_assembly,_chromosome:_2	AUGUSTUS	CDS	11438563	11441191	1	-	1	ID=g4120.t2.CDS1;Parent=g4120.t2;
OY727106.1_Ormia_ochracea_genome_assembly,_chromosome:_2	AUGUSTUS	exon	11438563	11441191	.	-	.	ID=g4120.t2.exon1;Parent=g4120.t2;
OY727106.1_Ormia_ochracea_genome_assembly,_chromosome:_2	AUGUSTUS	intron	11441192	11454974	1	-	.	ID=g4120.t2.intron1;Parent=g4120.t2;
OY727106.1_Ormia_ochracea_genome_assembly,_chromosome:_2	AUGUSTUS	CDS	11454975	11455156	1	-	0	ID=g4120.t2.CDS2;Parent=g4120.t2;
OY727106.1_Ormia_ochracea_genome_assembly,_chromosome:_2	AUGUSTUS	exon	11454975	11455156	.	-	.	ID=g4120.t2.exon2;Parent=g4120.t2;
OY727106.1_Ormia_ochracea_genome_assembly,_chromosome:_2	AUGUSTUS	intron	11455157	11455295	1	-	.	ID=g4120.t2.intron2;Parent=g4120.t2;
OY727106.1_Ormia_ochracea_genome_assembly,_chromosome:_2	AUGUSTUS	CDS	11455296	11455471	1	-	2	ID=g4120.t2.CDS3;Parent=g4120.t2;
OY727106.1_Ormia_ochracea_genome_assembly,_chromosome:_2	AUGUSTUS	exon	11455296	11455471	.	-	.	ID=g4120.t2.exon3;Parent=g4120.t2;
OY727106.1_Ormia_ochracea_genome_assembly,_chromosome:_2	AUGUSTUS	intron	11455472	11455728	1	-	.	ID=g4120.t2.intron3;Parent=g4120.t2;
OY727106.1_Ormia_ochracea_genome_assembly,_chromosome:_2	AUGUSTUS	CDS	11455729	11455932	1	-	2	ID=g4120.t2.CDS4;Parent=g4120.t2;
OY727106.1_Ormia_ochracea_genome_assembly,_chromosome:_2	AUGUSTUS	exon	11455729	11455932	.	-	.	ID=g4120.t2.exon4;Parent=g4120.t2;
OY727106.1_Ormia_ochracea_genome_assembly,_chromosome:_2	AUGUSTUS	intron	11455933	11456592	0.7	-	.	ID=g4120.t2.intron4;Parent=g4120.t2;
OY727106.1_Ormia_ochracea_genome_assembly,_chromosome:_2	AUGUSTUS	CDS	11456593	11456605	0.7	-	0	ID=g4120.t2.CDS5;Parent=g4120.t2;
OY727106.1_Ormia_ochracea_genome_assembly,_chromosome:_2	AUGUSTUS	exon	11456593	11456605	.	-	.	ID=g4120.t2.exon5;Parent=g4120.t2;
OY727106.1_Ormia_ochracea_genome_assembly,_chromosome:_2	AUGUSTUS	start_codon	11456603	11456605	.	-	0	ID=g4120.t2.start1;Parent=g4120.t2;
OY727106.1_Ormia_ochracea_genome_assembly,_chromosome:_2	AUGUSTUS	gene	11465949	11487509	.	-	.	ID=g4121;
OY727106.1_Ormia_ochracea_genome_assembly,_chromosome:_2	AUGUSTUS	mRNA	11465949	11487509	0.43	-	.	ID=g4121.t1;Parent=g4121;
OY727106.1_Ormia_ochracea_genome_assembly,_chromosome:_2	AUGUSTUS	stop_codon	11465949	11465951	.	-	0	ID=g4121.t1.stop1;Parent=g4121.t1;
OY727106.1_Ormia_ochracea_genome_assembly,_chromosome:_2	AUGUSTUS	CDS	11465949	11466823	1	-	2	ID=g4121.t1.CDS1;Parent=g4121.t1;
OY727106.1_Ormia_ochracea_genome_assembly,_chromosome:_2	AUGUSTUS	exon	11465949	11466823	.	-	.	ID=g4121.t1.exon1;Parent=g4121.t1;
OY727106.1_Ormia_ochracea_genome_assembly,_chromosome:_2	AUGUSTUS	intron	11466824	11472104	1	-	.	ID=g4121.t1.intron1;Parent=g4121.t1;
OY727106.1_Ormia_ochracea_genome_assembly,_chromosome:_2	AUGUSTUS	CDS	11472105	11472346	1	-	1	ID=g4121.t1.CDS2;Parent=g4121.t1;
OY727106.1_Ormia_ochracea_genome_assembly,_chromosome:_2	AUGUSTUS	exon	11472105	11472346	.	-	.	ID=g4121.t1.exon2;Parent=g4121.t1;
OY727106.1_Ormia_ochracea_genome_assembly,_chromosome:_2	AUGUSTUS	intron	11472347	11474344	1	-	.	ID=g4121.t1.intron2;Parent=g4121.t1;
OY727106.1_Ormia_ochracea_genome_assembly,_chromosome:_2	AUGUSTUS	CDS	11474345	11474416	1	-	1	ID=g4121.t1.CDS3;Parent=g4121.t1;
OY727106.1_Ormia_ochracea_genome_assembly,_chromosome:_2	AUGUSTUS	exon	11474345	11474416	.	-	.	ID=g4121.t1.exon3;Parent=g4121.t1;
OY727106.1_Ormia_ochracea_genome_assembly,_chromosome:_2	AUGUSTUS	intron	11474417	11474772	1	-	.	ID=g4121.t1.intron3;Parent=g4121.t1;
OY727106.1_Ormia_ochracea_genome_assembly,_chromosome:_2	AUGUSTUS	CDS	11474773	11474988	0.92	-	1	ID=g4121.t1.CDS4;Parent=g4121.t1;
OY727106.1_Ormia_ochracea_genome_assembly,_chromosome:_2	AUGUSTUS	exon	11474773	11474988	.	-	.	ID=g4121.t1.exon4;Parent=g4121.t1;
OY727106.1_Ormia_ochracea_genome_assembly,_chromosome:_2	AUGUSTUS	intron	11474989	11487366	0.43	-	.	ID=g4121.t1.intron4;Parent=g4121.t1;
OY727106.1_Ormia_ochracea_genome_assembly,_chromosome:_2	AUGUSTUS	CDS	11487367	11487509	0.43	-	0	ID=g4121.t1.CDS5;Parent=g4121.t1;
OY727106.1_Ormia_ochracea_genome_assembly,_chromosome:_2	AUGUSTUS	exon	11487367	11487509	.	-	.	ID=g4121.t1.exon5;Parent=g4121.t1;
OY727106.1_Ormia_ochracea_genome_assembly,_chromosome:_2	AUGUSTUS	start_codon	11487507	11487509	.	-	0	ID=g4121.t1.start1;Parent=g4121.t1;
OY727106.1_Ormia_ochracea_genome_assembly,_chromosome:_2	AUGUSTUS	gene	11550185	11553576	.	+	.	ID=g4122;
OY727106.1_Ormia_ochracea_genome_assembly,_chromosome:_2	AUGUSTUS	mRNA	11550185	11553576	1	+	.	ID=g4122.t1;Parent=g4122;
OY727106.1_Ormia_ochracea_genome_assembly,_chromosome:_2	AUGUSTUS	start_codon	11550185	11550187	.	+	0	ID=g4122.t1.start1;Parent=g4122.t1;
OY727106.1_Ormia_ochracea_genome_assembly,_chromosome:_2	AUGUSTUS	CDS	11550185	11550271	1	+	0	ID=g4122.t1.CDS1;Parent=g4122.t1;
OY727106.1_Ormia_ochracea_genome_assembly,_chromosome:_2	AUGUSTUS	exon	11550185	11550271	.	+	.	ID=g4122.t1.exon1;Parent=g4122.t1;
OY727106.1_Ormia_ochracea_genome_assembly,_chromosome:_2	AUGUSTUS	intron	11550272	11553321	1	+	.	ID=g4122.t1.intron1;Parent=g4122.t1;
OY727106.1_Ormia_ochracea_genome_assembly,_chromosome:_2	AUGUSTUS	CDS	11553322	11553576	1	+	0	ID=g4122.t1.CDS2;Parent=g4122.t1;
OY727106.1_Ormia_ochracea_genome_assembly,_chromosome:_2	AUGUSTUS	exon	11553322	11553576	.	+	.	ID=g4122.t1.exon2;Parent=g4122.t1;
OY727106.1_Ormia_ochracea_genome_assembly,_chromosome:_2	AUGUSTUS	stop_codon	11553574	11553576	.	+	0	ID=g4122.t1.stop1;Parent=g4122.t1;
OY727106.1_Ormia_ochracea_genome_assembly,_chromosome:_2	AUGUSTUS	gene	11554634	11556751	.	-	.	ID=g4123;
OY727106.1_Ormia_ochracea_genome_assembly,_chromosome:_2	AUGUSTUS	mRNA	11554634	11556751	0.65	-	.	ID=g4123.t1;Parent=g4123;
OY727106.1_Ormia_ochracea_genome_assembly,_chromosome:_2	AUGUSTUS	stop_codon	11554634	11554636	.	-	0	ID=g4123.t1.stop1;Parent=g4123.t1;
OY727106.1_Ormia_ochracea_genome_assembly,_chromosome:_2	AUGUSTUS	CDS	11554634	11555048	1	-	1	ID=g4123.t1.CDS1;Parent=g4123.t1;
OY727106.1_Ormia_ochracea_genome_assembly,_chromosome:_2	AUGUSTUS	exon	11554634	11555048	.	-	.	ID=g4123.t1.exon1;Parent=g4123.t1;
OY727106.1_Ormia_ochracea_genome_assembly,_chromosome:_2	AUGUSTUS	intron	11555049	11555103	1	-	.	ID=g4123.t1.intron1;Parent=g4123.t1;
OY727106.1_Ormia_ochracea_genome_assembly,_chromosome:_2	AUGUSTUS	CDS	11555104	11555363	1	-	0	ID=g4123.t1.CDS2;Parent=g4123.t1;
OY727106.1_Ormia_ochracea_genome_assembly,_chromosome:_2	AUGUSTUS	exon	11555104	11555363	.	-	.	ID=g4123.t1.exon2;Parent=g4123.t1;
OY727106.1_Ormia_ochracea_genome_assembly,_chromosome:_2	AUGUSTUS	intron	11555364	11556715	0.65	-	.	ID=g4123.t1.intron2;Parent=g4123.t1;
OY727106.1_Ormia_ochracea_genome_assembly,_chromosome:_2	AUGUSTUS	CDS	11556716	11556751	0.65	-	0	ID=g4123.t1.CDS3;Parent=g4123.t1;
OY727106.1_Ormia_ochracea_genome_assembly,_chromosome:_2	AUGUSTUS	exon	11556716	11556751	.	-	.	ID=g4123.t1.exon3;Parent=g4123.t1;
OY727106.1_Ormia_ochracea_genome_assembly,_chromosome:_2	AUGUSTUS	start_codon	11556749	11556751	.	-	0	ID=g4123.t1.start1;Parent=g4123.t1;
OY727106.1_Ormia_ochracea_genome_assembly,_chromosome:_2	AUGUSTUS	gene	11583922	11585121	.	+	.	ID=g4124;
OY727106.1_Ormia_ochracea_genome_assembly,_chromosome:_2	AUGUSTUS	mRNA	11583922	11585121	0.51	+	.	ID=g4124.t1;Parent=g4124;
OY727106.1_Ormia_ochracea_genome_assembly,_chromosome:_2	AUGUSTUS	start_codon	11583922	11583924	.	+	0	ID=g4124.t1.start1;Parent=g4124.t1;
OY727106.1_Ormia_ochracea_genome_assembly,_chromosome:_2	AUGUSTUS	CDS	11583922	11584317	0.52	+	0	ID=g4124.t1.CDS1;Parent=g4124.t1;
OY727106.1_Ormia_ochracea_genome_assembly,_chromosome:_2	AUGUSTUS	exon	11583922	11584317	.	+	.	ID=g4124.t1.exon1;Parent=g4124.t1;
OY727106.1_Ormia_ochracea_genome_assembly,_chromosome:_2	AUGUSTUS	intron	11584318	11584914	0.71	+	.	ID=g4124.t1.intron1;Parent=g4124.t1;
OY727106.1_Ormia_ochracea_genome_assembly,_chromosome:_2	AUGUSTUS	CDS	11584915	11585121	0.68	+	0	ID=g4124.t1.CDS2;Parent=g4124.t1;
OY727106.1_Ormia_ochracea_genome_assembly,_chromosome:_2	AUGUSTUS	exon	11584915	11585121	.	+	.	ID=g4124.t1.exon2;Parent=g4124.t1;
OY727106.1_Ormia_ochracea_genome_assembly,_chromosome:_2	AUGUSTUS	stop_codon	11585119	11585121	.	+	0	ID=g4124.t1.stop1;Parent=g4124.t1;
OY727106.1_Ormia_ochracea_genome_assembly,_chromosome:_2	AUGUSTUS	gene	11586182	11589825	.	+	.	ID=g4125;
OY727106.1_Ormia_ochracea_genome_assembly,_chromosome:_2	AUGUSTUS	mRNA	11586182	11589825	1	+	.	ID=g4125.t1;Parent=g4125;
OY727106.1_Ormia_ochracea_genome_assembly,_chromosome:_2	AUGUSTUS	start_codon	11586182	11586184	.	+	0	ID=g4125.t1.start1;Parent=g4125.t1;
OY727106.1_Ormia_ochracea_genome_assembly,_chromosome:_2	AUGUSTUS	CDS	11586182	11586259	1	+	0	ID=g4125.t1.CDS1;Parent=g4125.t1;
OY727106.1_Ormia_ochracea_genome_assembly,_chromosome:_2	AUGUSTUS	exon	11586182	11586259	.	+	.	ID=g4125.t1.exon1;Parent=g4125.t1;
OY727106.1_Ormia_ochracea_genome_assembly,_chromosome:_2	AUGUSTUS	intron	11586260	11588843	1	+	.	ID=g4125.t1.intron1;Parent=g4125.t1;
OY727106.1_Ormia_ochracea_genome_assembly,_chromosome:_2	AUGUSTUS	CDS	11588844	11589181	1	+	0	ID=g4125.t1.CDS2;Parent=g4125.t1;
OY727106.1_Ormia_ochracea_genome_assembly,_chromosome:_2	AUGUSTUS	exon	11588844	11589181	.	+	.	ID=g4125.t1.exon2;Parent=g4125.t1;
OY727106.1_Ormia_ochracea_genome_assembly,_chromosome:_2	AUGUSTUS	intron	11589182	11589242	1	+	.	ID=g4125.t1.intron2;Parent=g4125.t1;
OY727106.1_Ormia_ochracea_genome_assembly,_chromosome:_2	AUGUSTUS	CDS	11589243	11589585	1	+	1	ID=g4125.t1.CDS3;Parent=g4125.t1;
OY727106.1_Ormia_ochracea_genome_assembly,_chromosome:_2	AUGUSTUS	exon	11589243	11589585	.	+	.	ID=g4125.t1.exon3;Parent=g4125.t1;
OY727106.1_Ormia_ochracea_genome_assembly,_chromosome:_2	AUGUSTUS	intron	11589586	11589642	1	+	.	ID=g4125.t1.intron3;Parent=g4125.t1;
OY727106.1_Ormia_ochracea_genome_assembly,_chromosome:_2	AUGUSTUS	CDS	11589643	11589825	1	+	0	ID=g4125.t1.CDS4;Parent=g4125.t1;
OY727106.1_Ormia_ochracea_genome_assembly,_chromosome:_2	AUGUSTUS	exon	11589643	11589825	.	+	.	ID=g4125.t1.exon4;Parent=g4125.t1;
OY727106.1_Ormia_ochracea_genome_assembly,_chromosome:_2	AUGUSTUS	stop_codon	11589823	11589825	.	+	0	ID=g4125.t1.stop1;Parent=g4125.t1;
OY727106.1_Ormia_ochracea_genome_assembly,_chromosome:_2	AUGUSTUS	gene	11589990	11591590	.	+	.	ID=g4126;
OY727106.1_Ormia_ochracea_genome_assembly,_chromosome:_2	AUGUSTUS	mRNA	11589990	11591590	0.83	+	.	ID=g4126.t1;Parent=g4126;
OY727106.1_Ormia_ochracea_genome_assembly,_chromosome:_2	AUGUSTUS	start_codon	11589990	11589992	.	+	0	ID=g4126.t1.start1;Parent=g4126.t1;
OY727106.1_Ormia_ochracea_genome_assembly,_chromosome:_2	AUGUSTUS	CDS	11589990	11590088	0.84	+	0	ID=g4126.t1.CDS1;Parent=g4126.t1;
OY727106.1_Ormia_ochracea_genome_assembly,_chromosome:_2	AUGUSTUS	exon	11589990	11590088	.	+	.	ID=g4126.t1.exon1;Parent=g4126.t1;
OY727106.1_Ormia_ochracea_genome_assembly,_chromosome:_2	AUGUSTUS	intron	11590089	11590534	0.99	+	.	ID=g4126.t1.intron1;Parent=g4126.t1;
OY727106.1_Ormia_ochracea_genome_assembly,_chromosome:_2	AUGUSTUS	CDS	11590535	11590702	0.99	+	0	ID=g4126.t1.CDS2;Parent=g4126.t1;
OY727106.1_Ormia_ochracea_genome_assembly,_chromosome:_2	AUGUSTUS	exon	11590535	11590702	.	+	.	ID=g4126.t1.exon2;Parent=g4126.t1;
OY727106.1_Ormia_ochracea_genome_assembly,_chromosome:_2	AUGUSTUS	intron	11590703	11590757	1	+	.	ID=g4126.t1.intron2;Parent=g4126.t1;
OY727106.1_Ormia_ochracea_genome_assembly,_chromosome:_2	AUGUSTUS	CDS	11590758	11590930	1	+	0	ID=g4126.t1.CDS3;Parent=g4126.t1;
OY727106.1_Ormia_ochracea_genome_assembly,_chromosome:_2	AUGUSTUS	exon	11590758	11590930	.	+	.	ID=g4126.t1.exon3;Parent=g4126.t1;
OY727106.1_Ormia_ochracea_genome_assembly,_chromosome:_2	AUGUSTUS	intron	11590931	11590992	1	+	.	ID=g4126.t1.intron3;Parent=g4126.t1;
OY727106.1_Ormia_ochracea_genome_assembly,_chromosome:_2	AUGUSTUS	CDS	11590993	11591335	1	+	1	ID=g4126.t1.CDS4;Parent=g4126.t1;
OY727106.1_Ormia_ochracea_genome_assembly,_chromosome:_2	AUGUSTUS	exon	11590993	11591335	.	+	.	ID=g4126.t1.exon4;Parent=g4126.t1;
OY727106.1_Ormia_ochracea_genome_assembly,_chromosome:_2	AUGUSTUS	intron	11591336	11591392	1	+	.	ID=g4126.t1.intron4;Parent=g4126.t1;
OY727106.1_Ormia_ochracea_genome_assembly,_chromosome:_2	AUGUSTUS	CDS	11591393	11591590	1	+	0	ID=g4126.t1.CDS5;Parent=g4126.t1;
OY727106.1_Ormia_ochracea_genome_assembly,_chromosome:_2	AUGUSTUS	exon	11591393	11591590	.	+	.	ID=g4126.t1.exon5;Parent=g4126.t1;
OY727106.1_Ormia_ochracea_genome_assembly,_chromosome:_2	AUGUSTUS	stop_codon	11591588	11591590	.	+	0	ID=g4126.t1.stop1;Parent=g4126.t1;
OY727106.1_Ormia_ochracea_genome_assembly,_chromosome:_2	AUGUSTUS	gene	11614129	11615865	.	+	.	ID=g4127;
OY727106.1_Ormia_ochracea_genome_assembly,_chromosome:_2	AUGUSTUS	mRNA	11614129	11615865	1	+	.	ID=g4127.t1;Parent=g4127;
OY727106.1_Ormia_ochracea_genome_assembly,_chromosome:_2	AUGUSTUS	start_codon	11614129	11614131	.	+	0	ID=g4127.t1.start1;Parent=g4127.t1;
OY727106.1_Ormia_ochracea_genome_assembly,_chromosome:_2	AUGUSTUS	CDS	11614129	11614851	1	+	0	ID=g4127.t1.CDS1;Parent=g4127.t1;
OY727106.1_Ormia_ochracea_genome_assembly,_chromosome:_2	AUGUSTUS	exon	11614129	11614851	.	+	.	ID=g4127.t1.exon1;Parent=g4127.t1;
OY727106.1_Ormia_ochracea_genome_assembly,_chromosome:_2	AUGUSTUS	intron	11614852	11615610	1	+	.	ID=g4127.t1.intron1;Parent=g4127.t1;
OY727106.1_Ormia_ochracea_genome_assembly,_chromosome:_2	AUGUSTUS	CDS	11615611	11615865	1	+	0	ID=g4127.t1.CDS2;Parent=g4127.t1;
OY727106.1_Ormia_ochracea_genome_assembly,_chromosome:_2	AUGUSTUS	exon	11615611	11615865	.	+	.	ID=g4127.t1.exon2;Parent=g4127.t1;
OY727106.1_Ormia_ochracea_genome_assembly,_chromosome:_2	AUGUSTUS	stop_codon	11615863	11615865	.	+	0	ID=g4127.t1.stop1;Parent=g4127.t1;
OY727106.1_Ormia_ochracea_genome_assembly,_chromosome:_2	AUGUSTUS	gene	11616924	11621451	.	-	.	ID=g4128;
OY727106.1_Ormia_ochracea_genome_assembly,_chromosome:_2	AUGUSTUS	mRNA	11616924	11621451	1	-	.	ID=g4128.t1;Parent=g4128;
OY727106.1_Ormia_ochracea_genome_assembly,_chromosome:_2	AUGUSTUS	stop_codon	11616924	11616926	.	-	0	ID=g4128.t1.stop1;Parent=g4128.t1;
OY727106.1_Ormia_ochracea_genome_assembly,_chromosome:_2	AUGUSTUS	CDS	11616924	11617338	1	-	1	ID=g4128.t1.CDS1;Parent=g4128.t1;
OY727106.1_Ormia_ochracea_genome_assembly,_chromosome:_2	AUGUSTUS	exon	11616924	11617338	.	-	.	ID=g4128.t1.exon1;Parent=g4128.t1;
OY727106.1_Ormia_ochracea_genome_assembly,_chromosome:_2	AUGUSTUS	intron	11617339	11617393	1	-	.	ID=g4128.t1.intron1;Parent=g4128.t1;
OY727106.1_Ormia_ochracea_genome_assembly,_chromosome:_2	AUGUSTUS	CDS	11617394	11617653	1	-	0	ID=g4128.t1.CDS2;Parent=g4128.t1;
OY727106.1_Ormia_ochracea_genome_assembly,_chromosome:_2	AUGUSTUS	exon	11617394	11617653	.	-	.	ID=g4128.t1.exon2;Parent=g4128.t1;
OY727106.1_Ormia_ochracea_genome_assembly,_chromosome:_2	AUGUSTUS	intron	11617654	11619518	1	-	.	ID=g4128.t1.intron2;Parent=g4128.t1;
OY727106.1_Ormia_ochracea_genome_assembly,_chromosome:_2	AUGUSTUS	CDS	11619519	11619667	1	-	2	ID=g4128.t1.CDS3;Parent=g4128.t1;
OY727106.1_Ormia_ochracea_genome_assembly,_chromosome:_2	AUGUSTUS	exon	11619519	11619667	.	-	.	ID=g4128.t1.exon3;Parent=g4128.t1;
OY727106.1_Ormia_ochracea_genome_assembly,_chromosome:_2	AUGUSTUS	intron	11619668	11619733	1	-	.	ID=g4128.t1.intron3;Parent=g4128.t1;
OY727106.1_Ormia_ochracea_genome_assembly,_chromosome:_2	AUGUSTUS	CDS	11619734	11620044	1	-	1	ID=g4128.t1.CDS4;Parent=g4128.t1;
OY727106.1_Ormia_ochracea_genome_assembly,_chromosome:_2	AUGUSTUS	exon	11619734	11620044	.	-	.	ID=g4128.t1.exon4;Parent=g4128.t1;
OY727106.1_Ormia_ochracea_genome_assembly,_chromosome:_2	AUGUSTUS	intron	11620045	11620735	1	-	.	ID=g4128.t1.intron4;Parent=g4128.t1;
OY727106.1_Ormia_ochracea_genome_assembly,_chromosome:_2	AUGUSTUS	CDS	11620736	11620879	1	-	1	ID=g4128.t1.CDS5;Parent=g4128.t1;
OY727106.1_Ormia_ochracea_genome_assembly,_chromosome:_2	AUGUSTUS	exon	11620736	11620879	.	-	.	ID=g4128.t1.exon5;Parent=g4128.t1;
OY727106.1_Ormia_ochracea_genome_assembly,_chromosome:_2	AUGUSTUS	intron	11620880	11620945	1	-	.	ID=g4128.t1.intron5;Parent=g4128.t1;
OY727106.1_Ormia_ochracea_genome_assembly,_chromosome:_2	AUGUSTUS	CDS	11620946	11621451	1	-	0	ID=g4128.t1.CDS6;Parent=g4128.t1;
OY727106.1_Ormia_ochracea_genome_assembly,_chromosome:_2	AUGUSTUS	exon	11620946	11621451	.	-	.	ID=g4128.t1.exon6;Parent=g4128.t1;
OY727106.1_Ormia_ochracea_genome_assembly,_chromosome:_2	AUGUSTUS	start_codon	11621449	11621451	.	-	0	ID=g4128.t1.start1;Parent=g4128.t1;
OY727106.1_Ormia_ochracea_genome_assembly,_chromosome:_2	AUGUSTUS	gene	11623939	11632265	.	+	.	ID=g4129;
OY727106.1_Ormia_ochracea_genome_assembly,_chromosome:_2	AUGUSTUS	mRNA	11623939	11632265	0.74	+	.	ID=g4129.t1;Parent=g4129;
OY727106.1_Ormia_ochracea_genome_assembly,_chromosome:_2	AUGUSTUS	start_codon	11623939	11623941	.	+	0	ID=g4129.t1.start1;Parent=g4129.t1;
OY727106.1_Ormia_ochracea_genome_assembly,_chromosome:_2	AUGUSTUS	CDS	11623939	11624017	1	+	0	ID=g4129.t1.CDS1;Parent=g4129.t1;
OY727106.1_Ormia_ochracea_genome_assembly,_chromosome:_2	AUGUSTUS	exon	11623939	11624017	.	+	.	ID=g4129.t1.exon1;Parent=g4129.t1;
OY727106.1_Ormia_ochracea_genome_assembly,_chromosome:_2	AUGUSTUS	intron	11624018	11624093	1	+	.	ID=g4129.t1.intron1;Parent=g4129.t1;
OY727106.1_Ormia_ochracea_genome_assembly,_chromosome:_2	AUGUSTUS	CDS	11624094	11624389	1	+	2	ID=g4129.t1.CDS2;Parent=g4129.t1;
OY727106.1_Ormia_ochracea_genome_assembly,_chromosome:_2	AUGUSTUS	exon	11624094	11624389	.	+	.	ID=g4129.t1.exon2;Parent=g4129.t1;
OY727106.1_Ormia_ochracea_genome_assembly,_chromosome:_2	AUGUSTUS	intron	11624390	11624569	1	+	.	ID=g4129.t1.intron2;Parent=g4129.t1;
OY727106.1_Ormia_ochracea_genome_assembly,_chromosome:_2	AUGUSTUS	CDS	11624570	11624881	1	+	0	ID=g4129.t1.CDS3;Parent=g4129.t1;
OY727106.1_Ormia_ochracea_genome_assembly,_chromosome:_2	AUGUSTUS	exon	11624570	11624881	.	+	.	ID=g4129.t1.exon3;Parent=g4129.t1;
OY727106.1_Ormia_ochracea_genome_assembly,_chromosome:_2	AUGUSTUS	intron	11624882	11625438	1	+	.	ID=g4129.t1.intron3;Parent=g4129.t1;
OY727106.1_Ormia_ochracea_genome_assembly,_chromosome:_2	AUGUSTUS	CDS	11625439	11625826	1	+	0	ID=g4129.t1.CDS4;Parent=g4129.t1;
OY727106.1_Ormia_ochracea_genome_assembly,_chromosome:_2	AUGUSTUS	exon	11625439	11625826	.	+	.	ID=g4129.t1.exon4;Parent=g4129.t1;
OY727106.1_Ormia_ochracea_genome_assembly,_chromosome:_2	AUGUSTUS	intron	11625827	11626922	1	+	.	ID=g4129.t1.intron4;Parent=g4129.t1;
OY727106.1_Ormia_ochracea_genome_assembly,_chromosome:_2	AUGUSTUS	CDS	11626923	11627687	1	+	2	ID=g4129.t1.CDS5;Parent=g4129.t1;
OY727106.1_Ormia_ochracea_genome_assembly,_chromosome:_2	AUGUSTUS	exon	11626923	11627687	.	+	.	ID=g4129.t1.exon5;Parent=g4129.t1;
OY727106.1_Ormia_ochracea_genome_assembly,_chromosome:_2	AUGUSTUS	intron	11627688	11627752	1	+	.	ID=g4129.t1.intron5;Parent=g4129.t1;
OY727106.1_Ormia_ochracea_genome_assembly,_chromosome:_2	AUGUSTUS	CDS	11627753	11627941	1	+	2	ID=g4129.t1.CDS6;Parent=g4129.t1;
OY727106.1_Ormia_ochracea_genome_assembly,_chromosome:_2	AUGUSTUS	exon	11627753	11627941	.	+	.	ID=g4129.t1.exon6;Parent=g4129.t1;
OY727106.1_Ormia_ochracea_genome_assembly,_chromosome:_2	AUGUSTUS	intron	11627942	11629781	1	+	.	ID=g4129.t1.intron6;Parent=g4129.t1;
OY727106.1_Ormia_ochracea_genome_assembly,_chromosome:_2	AUGUSTUS	CDS	11629782	11629943	1	+	2	ID=g4129.t1.CDS7;Parent=g4129.t1;
OY727106.1_Ormia_ochracea_genome_assembly,_chromosome:_2	AUGUSTUS	exon	11629782	11629943	.	+	.	ID=g4129.t1.exon7;Parent=g4129.t1;
OY727106.1_Ormia_ochracea_genome_assembly,_chromosome:_2	AUGUSTUS	intron	11629944	11630018	1	+	.	ID=g4129.t1.intron7;Parent=g4129.t1;
OY727106.1_Ormia_ochracea_genome_assembly,_chromosome:_2	AUGUSTUS	CDS	11630019	11630327	1	+	2	ID=g4129.t1.CDS8;Parent=g4129.t1;
OY727106.1_Ormia_ochracea_genome_assembly,_chromosome:_2	AUGUSTUS	exon	11630019	11630327	.	+	.	ID=g4129.t1.exon8;Parent=g4129.t1;
OY727106.1_Ormia_ochracea_genome_assembly,_chromosome:_2	AUGUSTUS	intron	11630328	11630948	1	+	.	ID=g4129.t1.intron8;Parent=g4129.t1;
OY727106.1_Ormia_ochracea_genome_assembly,_chromosome:_2	AUGUSTUS	CDS	11630949	11631750	1	+	2	ID=g4129.t1.CDS9;Parent=g4129.t1;
OY727106.1_Ormia_ochracea_genome_assembly,_chromosome:_2	AUGUSTUS	exon	11630949	11631750	.	+	.	ID=g4129.t1.exon9;Parent=g4129.t1;
OY727106.1_Ormia_ochracea_genome_assembly,_chromosome:_2	AUGUSTUS	intron	11631751	11631805	0.74	+	.	ID=g4129.t1.intron9;Parent=g4129.t1;
OY727106.1_Ormia_ochracea_genome_assembly,_chromosome:_2	AUGUSTUS	CDS	11631806	11631954	0.74	+	1	ID=g4129.t1.CDS10;Parent=g4129.t1;
OY727106.1_Ormia_ochracea_genome_assembly,_chromosome:_2	AUGUSTUS	exon	11631806	11631954	.	+	.	ID=g4129.t1.exon10;Parent=g4129.t1;
OY727106.1_Ormia_ochracea_genome_assembly,_chromosome:_2	AUGUSTUS	intron	11631955	11632029	1	+	.	ID=g4129.t1.intron10;Parent=g4129.t1;
OY727106.1_Ormia_ochracea_genome_assembly,_chromosome:_2	AUGUSTUS	CDS	11632030	11632265	1	+	2	ID=g4129.t1.CDS11;Parent=g4129.t1;
OY727106.1_Ormia_ochracea_genome_assembly,_chromosome:_2	AUGUSTUS	exon	11632030	11632265	.	+	.	ID=g4129.t1.exon11;Parent=g4129.t1;
OY727106.1_Ormia_ochracea_genome_assembly,_chromosome:_2	AUGUSTUS	stop_codon	11632263	11632265	.	+	0	ID=g4129.t1.stop1;Parent=g4129.t1;
OY727106.1_Ormia_ochracea_genome_assembly,_chromosome:_2	AUGUSTUS	gene	11674284	11679784	.	+	.	ID=g4130;
OY727106.1_Ormia_ochracea_genome_assembly,_chromosome:_2	AUGUSTUS	mRNA	11674284	11679784	1	+	.	ID=g4130.t1;Parent=g4130;
OY727106.1_Ormia_ochracea_genome_assembly,_chromosome:_2	AUGUSTUS	start_codon	11674284	11674286	.	+	0	ID=g4130.t1.start1;Parent=g4130.t1;
OY727106.1_Ormia_ochracea_genome_assembly,_chromosome:_2	AUGUSTUS	CDS	11674284	11674523	1	+	0	ID=g4130.t1.CDS1;Parent=g4130.t1;
OY727106.1_Ormia_ochracea_genome_assembly,_chromosome:_2	AUGUSTUS	exon	11674284	11674523	.	+	.	ID=g4130.t1.exon1;Parent=g4130.t1;
OY727106.1_Ormia_ochracea_genome_assembly,_chromosome:_2	AUGUSTUS	intron	11674524	11674613	1	+	.	ID=g4130.t1.intron1;Parent=g4130.t1;
OY727106.1_Ormia_ochracea_genome_assembly,_chromosome:_2	AUGUSTUS	CDS	11674614	11674717	1	+	0	ID=g4130.t1.CDS2;Parent=g4130.t1;
OY727106.1_Ormia_ochracea_genome_assembly,_chromosome:_2	AUGUSTUS	exon	11674614	11674717	.	+	.	ID=g4130.t1.exon2;Parent=g4130.t1;
OY727106.1_Ormia_ochracea_genome_assembly,_chromosome:_2	AUGUSTUS	intron	11674718	11676802	1	+	.	ID=g4130.t1.intron2;Parent=g4130.t1;
OY727106.1_Ormia_ochracea_genome_assembly,_chromosome:_2	AUGUSTUS	CDS	11676803	11676932	1	+	1	ID=g4130.t1.CDS3;Parent=g4130.t1;
OY727106.1_Ormia_ochracea_genome_assembly,_chromosome:_2	AUGUSTUS	exon	11676803	11676932	.	+	.	ID=g4130.t1.exon3;Parent=g4130.t1;
OY727106.1_Ormia_ochracea_genome_assembly,_chromosome:_2	AUGUSTUS	intron	11676933	11677039	1	+	.	ID=g4130.t1.intron3;Parent=g4130.t1;
OY727106.1_Ormia_ochracea_genome_assembly,_chromosome:_2	AUGUSTUS	CDS	11677040	11677262	1	+	0	ID=g4130.t1.CDS4;Parent=g4130.t1;
OY727106.1_Ormia_ochracea_genome_assembly,_chromosome:_2	AUGUSTUS	exon	11677040	11677262	.	+	.	ID=g4130.t1.exon4;Parent=g4130.t1;
OY727106.1_Ormia_ochracea_genome_assembly,_chromosome:_2	AUGUSTUS	intron	11677263	11677342	1	+	.	ID=g4130.t1.intron4;Parent=g4130.t1;
OY727106.1_Ormia_ochracea_genome_assembly,_chromosome:_2	AUGUSTUS	CDS	11677343	11677479	1	+	2	ID=g4130.t1.CDS5;Parent=g4130.t1;
OY727106.1_Ormia_ochracea_genome_assembly,_chromosome:_2	AUGUSTUS	exon	11677343	11677479	.	+	.	ID=g4130.t1.exon5;Parent=g4130.t1;
OY727106.1_Ormia_ochracea_genome_assembly,_chromosome:_2	AUGUSTUS	intron	11677480	11679136	1	+	.	ID=g4130.t1.intron5;Parent=g4130.t1;
OY727106.1_Ormia_ochracea_genome_assembly,_chromosome:_2	AUGUSTUS	CDS	11679137	11679784	1	+	0	ID=g4130.t1.CDS6;Parent=g4130.t1;
OY727106.1_Ormia_ochracea_genome_assembly,_chromosome:_2	AUGUSTUS	exon	11679137	11679784	.	+	.	ID=g4130.t1.exon6;Parent=g4130.t1;
OY727106.1_Ormia_ochracea_genome_assembly,_chromosome:_2	AUGUSTUS	stop_codon	11679782	11679784	.	+	0	ID=g4130.t1.stop1;Parent=g4130.t1;
OY727106.1_Ormia_ochracea_genome_assembly,_chromosome:_2	AUGUSTUS	gene	11722349	11736939	.	+	.	ID=g4131;
OY727106.1_Ormia_ochracea_genome_assembly,_chromosome:_2	AUGUSTUS	mRNA	11722349	11736939	1	+	.	ID=g4131.t1;Parent=g4131;
OY727106.1_Ormia_ochracea_genome_assembly,_chromosome:_2	AUGUSTUS	start_codon	11722349	11722351	.	+	0	ID=g4131.t1.start1;Parent=g4131.t1;
OY727106.1_Ormia_ochracea_genome_assembly,_chromosome:_2	AUGUSTUS	CDS	11722349	11722408	1	+	0	ID=g4131.t1.CDS1;Parent=g4131.t1;
OY727106.1_Ormia_ochracea_genome_assembly,_chromosome:_2	AUGUSTUS	exon	11722349	11722408	.	+	.	ID=g4131.t1.exon1;Parent=g4131.t1;
OY727106.1_Ormia_ochracea_genome_assembly,_chromosome:_2	AUGUSTUS	intron	11722409	11732522	1	+	.	ID=g4131.t1.intron1;Parent=g4131.t1;
OY727106.1_Ormia_ochracea_genome_assembly,_chromosome:_2	AUGUSTUS	CDS	11732523	11732938	1	+	0	ID=g4131.t1.CDS2;Parent=g4131.t1;
OY727106.1_Ormia_ochracea_genome_assembly,_chromosome:_2	AUGUSTUS	exon	11732523	11732938	.	+	.	ID=g4131.t1.exon2;Parent=g4131.t1;
OY727106.1_Ormia_ochracea_genome_assembly,_chromosome:_2	AUGUSTUS	intron	11732939	11733998	1	+	.	ID=g4131.t1.intron2;Parent=g4131.t1;
OY727106.1_Ormia_ochracea_genome_assembly,_chromosome:_2	AUGUSTUS	CDS	11733999	11734931	1	+	1	ID=g4131.t1.CDS3;Parent=g4131.t1;
OY727106.1_Ormia_ochracea_genome_assembly,_chromosome:_2	AUGUSTUS	exon	11733999	11734931	.	+	.	ID=g4131.t1.exon3;Parent=g4131.t1;
OY727106.1_Ormia_ochracea_genome_assembly,_chromosome:_2	AUGUSTUS	intron	11734932	11735146	1	+	.	ID=g4131.t1.intron3;Parent=g4131.t1;
OY727106.1_Ormia_ochracea_genome_assembly,_chromosome:_2	AUGUSTUS	CDS	11735147	11735534	1	+	1	ID=g4131.t1.CDS4;Parent=g4131.t1;
OY727106.1_Ormia_ochracea_genome_assembly,_chromosome:_2	AUGUSTUS	exon	11735147	11735534	.	+	.	ID=g4131.t1.exon4;Parent=g4131.t1;
OY727106.1_Ormia_ochracea_genome_assembly,_chromosome:_2	AUGUSTUS	intron	11735535	11736194	1	+	.	ID=g4131.t1.intron4;Parent=g4131.t1;
OY727106.1_Ormia_ochracea_genome_assembly,_chromosome:_2	AUGUSTUS	CDS	11736195	11736397	1	+	0	ID=g4131.t1.CDS5;Parent=g4131.t1;
OY727106.1_Ormia_ochracea_genome_assembly,_chromosome:_2	AUGUSTUS	exon	11736195	11736397	.	+	.	ID=g4131.t1.exon5;Parent=g4131.t1;
OY727106.1_Ormia_ochracea_genome_assembly,_chromosome:_2	AUGUSTUS	intron	11736398	11736470	1	+	.	ID=g4131.t1.intron5;Parent=g4131.t1;
OY727106.1_Ormia_ochracea_genome_assembly,_chromosome:_2	AUGUSTUS	CDS	11736471	11736939	1	+	1	ID=g4131.t1.CDS6;Parent=g4131.t1;
OY727106.1_Ormia_ochracea_genome_assembly,_chromosome:_2	AUGUSTUS	exon	11736471	11736939	.	+	.	ID=g4131.t1.exon6;Parent=g4131.t1;
OY727106.1_Ormia_ochracea_genome_assembly,_chromosome:_2	AUGUSTUS	stop_codon	11736937	11736939	.	+	0	ID=g4131.t1.stop1;Parent=g4131.t1;
OY727106.1_Ormia_ochracea_genome_assembly,_chromosome:_2	AUGUSTUS	gene	11760928	11764411	.	-	.	ID=g4132;
OY727106.1_Ormia_ochracea_genome_assembly,_chromosome:_2	AUGUSTUS	mRNA	11760928	11764411	0.99	-	.	ID=g4132.t1;Parent=g4132;
OY727106.1_Ormia_ochracea_genome_assembly,_chromosome:_2	AUGUSTUS	stop_codon	11760928	11760930	.	-	0	ID=g4132.t1.stop1;Parent=g4132.t1;
OY727106.1_Ormia_ochracea_genome_assembly,_chromosome:_2	AUGUSTUS	CDS	11760928	11761822	0.99	-	1	ID=g4132.t1.CDS1;Parent=g4132.t1;
OY727106.1_Ormia_ochracea_genome_assembly,_chromosome:_2	AUGUSTUS	exon	11760928	11761822	.	-	.	ID=g4132.t1.exon1;Parent=g4132.t1;
OY727106.1_Ormia_ochracea_genome_assembly,_chromosome:_2	AUGUSTUS	intron	11761823	11762399	1	-	.	ID=g4132.t1.intron1;Parent=g4132.t1;
OY727106.1_Ormia_ochracea_genome_assembly,_chromosome:_2	AUGUSTUS	CDS	11762400	11762447	1	-	1	ID=g4132.t1.CDS2;Parent=g4132.t1;
OY727106.1_Ormia_ochracea_genome_assembly,_chromosome:_2	AUGUSTUS	exon	11762400	11762447	.	-	.	ID=g4132.t1.exon2;Parent=g4132.t1;
OY727106.1_Ormia_ochracea_genome_assembly,_chromosome:_2	AUGUSTUS	intron	11762448	11762904	1	-	.	ID=g4132.t1.intron2;Parent=g4132.t1;
OY727106.1_Ormia_ochracea_genome_assembly,_chromosome:_2	AUGUSTUS	CDS	11762905	11763024	1	-	1	ID=g4132.t1.CDS3;Parent=g4132.t1;
OY727106.1_Ormia_ochracea_genome_assembly,_chromosome:_2	AUGUSTUS	exon	11762905	11763024	.	-	.	ID=g4132.t1.exon3;Parent=g4132.t1;
OY727106.1_Ormia_ochracea_genome_assembly,_chromosome:_2	AUGUSTUS	intron	11763025	11763830	1	-	.	ID=g4132.t1.intron3;Parent=g4132.t1;
OY727106.1_Ormia_ochracea_genome_assembly,_chromosome:_2	AUGUSTUS	CDS	11763831	11763921	1	-	2	ID=g4132.t1.CDS4;Parent=g4132.t1;
OY727106.1_Ormia_ochracea_genome_assembly,_chromosome:_2	AUGUSTUS	exon	11763831	11763921	.	-	.	ID=g4132.t1.exon4;Parent=g4132.t1;
OY727106.1_Ormia_ochracea_genome_assembly,_chromosome:_2	AUGUSTUS	intron	11763922	11763989	1	-	.	ID=g4132.t1.intron4;Parent=g4132.t1;
OY727106.1_Ormia_ochracea_genome_assembly,_chromosome:_2	AUGUSTUS	CDS	11763990	11764185	1	-	0	ID=g4132.t1.CDS5;Parent=g4132.t1;
OY727106.1_Ormia_ochracea_genome_assembly,_chromosome:_2	AUGUSTUS	exon	11763990	11764185	.	-	.	ID=g4132.t1.exon5;Parent=g4132.t1;
OY727106.1_Ormia_ochracea_genome_assembly,_chromosome:_2	AUGUSTUS	intron	11764186	11764318	1	-	.	ID=g4132.t1.intron5;Parent=g4132.t1;
OY727106.1_Ormia_ochracea_genome_assembly,_chromosome:_2	AUGUSTUS	CDS	11764319	11764411	1	-	0	ID=g4132.t1.CDS6;Parent=g4132.t1;
OY727106.1_Ormia_ochracea_genome_assembly,_chromosome:_2	AUGUSTUS	exon	11764319	11764411	.	-	.	ID=g4132.t1.exon6;Parent=g4132.t1;
OY727106.1_Ormia_ochracea_genome_assembly,_chromosome:_2	AUGUSTUS	start_codon	11764409	11764411	.	-	0	ID=g4132.t1.start1;Parent=g4132.t1;
OY727106.1_Ormia_ochracea_genome_assembly,_chromosome:_2	AUGUSTUS	mRNA	11760928	11764411	0.99	-	.	ID=g4132.t2;Parent=g4132;
OY727106.1_Ormia_ochracea_genome_assembly,_chromosome:_2	AUGUSTUS	stop_codon	11760928	11760930	.	-	0	ID=g4132.t2.stop1;Parent=g4132.t2;
OY727106.1_Ormia_ochracea_genome_assembly,_chromosome:_2	AUGUSTUS	CDS	11760928	11761822	0.99	-	1	ID=g4132.t2.CDS1;Parent=g4132.t2;
OY727106.1_Ormia_ochracea_genome_assembly,_chromosome:_2	AUGUSTUS	exon	11760928	11761822	.	-	.	ID=g4132.t2.exon1;Parent=g4132.t2;
OY727106.1_Ormia_ochracea_genome_assembly,_chromosome:_2	AUGUSTUS	intron	11761823	11762904	1	-	.	ID=g4132.t2.intron1;Parent=g4132.t2;
OY727106.1_Ormia_ochracea_genome_assembly,_chromosome:_2	AUGUSTUS	CDS	11762905	11763024	1	-	1	ID=g4132.t2.CDS2;Parent=g4132.t2;
OY727106.1_Ormia_ochracea_genome_assembly,_chromosome:_2	AUGUSTUS	exon	11762905	11763024	.	-	.	ID=g4132.t2.exon2;Parent=g4132.t2;
OY727106.1_Ormia_ochracea_genome_assembly,_chromosome:_2	AUGUSTUS	intron	11763025	11763830	1	-	.	ID=g4132.t2.intron2;Parent=g4132.t2;
OY727106.1_Ormia_ochracea_genome_assembly,_chromosome:_2	AUGUSTUS	CDS	11763831	11763921	1	-	2	ID=g4132.t2.CDS3;Parent=g4132.t2;
OY727106.1_Ormia_ochracea_genome_assembly,_chromosome:_2	AUGUSTUS	exon	11763831	11763921	.	-	.	ID=g4132.t2.exon3;Parent=g4132.t2;
OY727106.1_Ormia_ochracea_genome_assembly,_chromosome:_2	AUGUSTUS	intron	11763922	11763989	1	-	.	ID=g4132.t2.intron3;Parent=g4132.t2;
OY727106.1_Ormia_ochracea_genome_assembly,_chromosome:_2	AUGUSTUS	CDS	11763990	11764185	1	-	0	ID=g4132.t2.CDS4;Parent=g4132.t2;
OY727106.1_Ormia_ochracea_genome_assembly,_chromosome:_2	AUGUSTUS	exon	11763990	11764185	.	-	.	ID=g4132.t2.exon4;Parent=g4132.t2;
OY727106.1_Ormia_ochracea_genome_assembly,_chromosome:_2	AUGUSTUS	intron	11764186	11764318	1	-	.	ID=g4132.t2.intron4;Parent=g4132.t2;
OY727106.1_Ormia_ochracea_genome_assembly,_chromosome:_2	AUGUSTUS	CDS	11764319	11764411	1	-	0	ID=g4132.t2.CDS5;Parent=g4132.t2;
OY727106.1_Ormia_ochracea_genome_assembly,_chromosome:_2	AUGUSTUS	exon	11764319	11764411	.	-	.	ID=g4132.t2.exon5;Parent=g4132.t2;
OY727106.1_Ormia_ochracea_genome_assembly,_chromosome:_2	AUGUSTUS	start_codon	11764409	11764411	.	-	0	ID=g4132.t2.start1;Parent=g4132.t2;
OY727106.1_Ormia_ochracea_genome_assembly,_chromosome:_2	AUGUSTUS	gene	11765608	11768394	.	+	.	ID=g4133;
OY727106.1_Ormia_ochracea_genome_assembly,_chromosome:_2	AUGUSTUS	mRNA	11765608	11768394	0.62	+	.	ID=g4133.t1;Parent=g4133;
OY727106.1_Ormia_ochracea_genome_assembly,_chromosome:_2	AUGUSTUS	start_codon	11765608	11765610	.	+	0	ID=g4133.t1.start1;Parent=g4133.t1;
OY727106.1_Ormia_ochracea_genome_assembly,_chromosome:_2	AUGUSTUS	CDS	11765608	11765623	0.62	+	0	ID=g4133.t1.CDS1;Parent=g4133.t1;
OY727106.1_Ormia_ochracea_genome_assembly,_chromosome:_2	AUGUSTUS	exon	11765608	11765623	.	+	.	ID=g4133.t1.exon1;Parent=g4133.t1;
OY727106.1_Ormia_ochracea_genome_assembly,_chromosome:_2	AUGUSTUS	intron	11765624	11767378	0.73	+	.	ID=g4133.t1.intron1;Parent=g4133.t1;
OY727106.1_Ormia_ochracea_genome_assembly,_chromosome:_2	AUGUSTUS	CDS	11767379	11767764	0.95	+	2	ID=g4133.t1.CDS2;Parent=g4133.t1;
OY727106.1_Ormia_ochracea_genome_assembly,_chromosome:_2	AUGUSTUS	exon	11767379	11767764	.	+	.	ID=g4133.t1.exon2;Parent=g4133.t1;
OY727106.1_Ormia_ochracea_genome_assembly,_chromosome:_2	AUGUSTUS	intron	11767765	11767834	1	+	.	ID=g4133.t1.intron2;Parent=g4133.t1;
OY727106.1_Ormia_ochracea_genome_assembly,_chromosome:_2	AUGUSTUS	CDS	11767835	11768092	1	+	0	ID=g4133.t1.CDS3;Parent=g4133.t1;
OY727106.1_Ormia_ochracea_genome_assembly,_chromosome:_2	AUGUSTUS	exon	11767835	11768092	.	+	.	ID=g4133.t1.exon3;Parent=g4133.t1;
OY727106.1_Ormia_ochracea_genome_assembly,_chromosome:_2	AUGUSTUS	intron	11768093	11768151	1	+	.	ID=g4133.t1.intron3;Parent=g4133.t1;
OY727106.1_Ormia_ochracea_genome_assembly,_chromosome:_2	AUGUSTUS	CDS	11768152	11768394	1	+	0	ID=g4133.t1.CDS4;Parent=g4133.t1;
OY727106.1_Ormia_ochracea_genome_assembly,_chromosome:_2	AUGUSTUS	exon	11768152	11768394	.	+	.	ID=g4133.t1.exon4;Parent=g4133.t1;
OY727106.1_Ormia_ochracea_genome_assembly,_chromosome:_2	AUGUSTUS	stop_codon	11768392	11768394	.	+	0	ID=g4133.t1.stop1;Parent=g4133.t1;
OY727106.1_Ormia_ochracea_genome_assembly,_chromosome:_2	AUGUSTUS	gene	11769179	11772876	.	+	.	ID=g4134;
OY727106.1_Ormia_ochracea_genome_assembly,_chromosome:_2	AUGUSTUS	mRNA	11769179	11772876	1	+	.	ID=g4134.t1;Parent=g4134;
OY727106.1_Ormia_ochracea_genome_assembly,_chromosome:_2	AUGUSTUS	start_codon	11769179	11769181	.	+	0	ID=g4134.t1.start1;Parent=g4134.t1;
OY727106.1_Ormia_ochracea_genome_assembly,_chromosome:_2	AUGUSTUS	CDS	11769179	11769361	1	+	0	ID=g4134.t1.CDS1;Parent=g4134.t1;
OY727106.1_Ormia_ochracea_genome_assembly,_chromosome:_2	AUGUSTUS	exon	11769179	11769361	.	+	.	ID=g4134.t1.exon1;Parent=g4134.t1;
OY727106.1_Ormia_ochracea_genome_assembly,_chromosome:_2	AUGUSTUS	intron	11769362	11769419	1	+	.	ID=g4134.t1.intron1;Parent=g4134.t1;
OY727106.1_Ormia_ochracea_genome_assembly,_chromosome:_2	AUGUSTUS	CDS	11769420	11770816	1	+	0	ID=g4134.t1.CDS2;Parent=g4134.t1;
OY727106.1_Ormia_ochracea_genome_assembly,_chromosome:_2	AUGUSTUS	exon	11769420	11770816	.	+	.	ID=g4134.t1.exon2;Parent=g4134.t1;
OY727106.1_Ormia_ochracea_genome_assembly,_chromosome:_2	AUGUSTUS	intron	11770817	11772403	1	+	.	ID=g4134.t1.intron2;Parent=g4134.t1;
OY727106.1_Ormia_ochracea_genome_assembly,_chromosome:_2	AUGUSTUS	CDS	11772404	11772619	1	+	1	ID=g4134.t1.CDS3;Parent=g4134.t1;
OY727106.1_Ormia_ochracea_genome_assembly,_chromosome:_2	AUGUSTUS	exon	11772404	11772619	.	+	.	ID=g4134.t1.exon3;Parent=g4134.t1;
OY727106.1_Ormia_ochracea_genome_assembly,_chromosome:_2	AUGUSTUS	intron	11772620	11772686	1	+	.	ID=g4134.t1.intron3;Parent=g4134.t1;
OY727106.1_Ormia_ochracea_genome_assembly,_chromosome:_2	AUGUSTUS	CDS	11772687	11772876	1	+	1	ID=g4134.t1.CDS4;Parent=g4134.t1;
OY727106.1_Ormia_ochracea_genome_assembly,_chromosome:_2	AUGUSTUS	exon	11772687	11772876	.	+	.	ID=g4134.t1.exon4;Parent=g4134.t1;
OY727106.1_Ormia_ochracea_genome_assembly,_chromosome:_2	AUGUSTUS	stop_codon	11772874	11772876	.	+	0	ID=g4134.t1.stop1;Parent=g4134.t1;
OY727106.1_Ormia_ochracea_genome_assembly,_chromosome:_2	AUGUSTUS	gene	11810634	11815040	.	+	.	ID=g4135;
OY727106.1_Ormia_ochracea_genome_assembly,_chromosome:_2	AUGUSTUS	mRNA	11810634	11815040	1	+	.	ID=g4135.t1;Parent=g4135;
OY727106.1_Ormia_ochracea_genome_assembly,_chromosome:_2	AUGUSTUS	start_codon	11810634	11810636	.	+	0	ID=g4135.t1.start1;Parent=g4135.t1;
OY727106.1_Ormia_ochracea_genome_assembly,_chromosome:_2	AUGUSTUS	CDS	11810634	11815040	1	+	0	ID=g4135.t1.CDS1;Parent=g4135.t1;
OY727106.1_Ormia_ochracea_genome_assembly,_chromosome:_2	AUGUSTUS	exon	11810634	11815040	.	+	.	ID=g4135.t1.exon1;Parent=g4135.t1;
OY727106.1_Ormia_ochracea_genome_assembly,_chromosome:_2	AUGUSTUS	stop_codon	11815038	11815040	.	+	0	ID=g4135.t1.stop1;Parent=g4135.t1;
OY727106.1_Ormia_ochracea_genome_assembly,_chromosome:_2	AUGUSTUS	gene	11843325	11843657	.	-	.	ID=g4136;
OY727106.1_Ormia_ochracea_genome_assembly,_chromosome:_2	AUGUSTUS	mRNA	11843325	11843657	1	-	.	ID=g4136.t1;Parent=g4136;
OY727106.1_Ormia_ochracea_genome_assembly,_chromosome:_2	AUGUSTUS	stop_codon	11843325	11843327	.	-	0	ID=g4136.t1.stop1;Parent=g4136.t1;
OY727106.1_Ormia_ochracea_genome_assembly,_chromosome:_2	AUGUSTUS	CDS	11843325	11843657	1	-	0	ID=g4136.t1.CDS1;Parent=g4136.t1;
OY727106.1_Ormia_ochracea_genome_assembly,_chromosome:_2	AUGUSTUS	exon	11843325	11843657	.	-	.	ID=g4136.t1.exon1;Parent=g4136.t1;
OY727106.1_Ormia_ochracea_genome_assembly,_chromosome:_2	AUGUSTUS	start_codon	11843655	11843657	.	-	0	ID=g4136.t1.start1;Parent=g4136.t1;
OY727106.1_Ormia_ochracea_genome_assembly,_chromosome:_2	AUGUSTUS	gene	11843962	11844854	.	-	.	ID=g4137;
OY727106.1_Ormia_ochracea_genome_assembly,_chromosome:_2	AUGUSTUS	mRNA	11843962	11844854	0.35	-	.	ID=g4137.t1;Parent=g4137;
OY727106.1_Ormia_ochracea_genome_assembly,_chromosome:_2	AUGUSTUS	stop_codon	11843962	11843964	.	-	0	ID=g4137.t1.stop1;Parent=g4137.t1;
OY727106.1_Ormia_ochracea_genome_assembly,_chromosome:_2	AUGUSTUS	CDS	11843962	11844446	0.71	-	2	ID=g4137.t1.CDS1;Parent=g4137.t1;
OY727106.1_Ormia_ochracea_genome_assembly,_chromosome:_2	AUGUSTUS	exon	11843962	11844446	.	-	.	ID=g4137.t1.exon1;Parent=g4137.t1;
OY727106.1_Ormia_ochracea_genome_assembly,_chromosome:_2	AUGUSTUS	intron	11844447	11844496	0.7	-	.	ID=g4137.t1.intron1;Parent=g4137.t1;
OY727106.1_Ormia_ochracea_genome_assembly,_chromosome:_2	AUGUSTUS	CDS	11844497	11844692	0.45	-	0	ID=g4137.t1.CDS2;Parent=g4137.t1;
OY727106.1_Ormia_ochracea_genome_assembly,_chromosome:_2	AUGUSTUS	exon	11844497	11844692	.	-	.	ID=g4137.t1.exon2;Parent=g4137.t1;
OY727106.1_Ormia_ochracea_genome_assembly,_chromosome:_2	AUGUSTUS	intron	11844693	11844824	0.52	-	.	ID=g4137.t1.intron2;Parent=g4137.t1;
OY727106.1_Ormia_ochracea_genome_assembly,_chromosome:_2	AUGUSTUS	CDS	11844825	11844854	0.52	-	0	ID=g4137.t1.CDS3;Parent=g4137.t1;
OY727106.1_Ormia_ochracea_genome_assembly,_chromosome:_2	AUGUSTUS	exon	11844825	11844854	.	-	.	ID=g4137.t1.exon3;Parent=g4137.t1;
OY727106.1_Ormia_ochracea_genome_assembly,_chromosome:_2	AUGUSTUS	start_codon	11844852	11844854	.	-	0	ID=g4137.t1.start1;Parent=g4137.t1;
OY727106.1_Ormia_ochracea_genome_assembly,_chromosome:_2	AUGUSTUS	gene	11904553	11913981	.	+	.	ID=g4138;
OY727106.1_Ormia_ochracea_genome_assembly,_chromosome:_2	AUGUSTUS	mRNA	11904553	11913981	0.1	+	.	ID=g4138.t1;Parent=g4138;
OY727106.1_Ormia_ochracea_genome_assembly,_chromosome:_2	AUGUSTUS	start_codon	11904553	11904555	.	+	0	ID=g4138.t1.start1;Parent=g4138.t1;
OY727106.1_Ormia_ochracea_genome_assembly,_chromosome:_2	AUGUSTUS	CDS	11904553	11904702	0.19	+	0	ID=g4138.t1.CDS1;Parent=g4138.t1;
OY727106.1_Ormia_ochracea_genome_assembly,_chromosome:_2	AUGUSTUS	exon	11904553	11904702	.	+	.	ID=g4138.t1.exon1;Parent=g4138.t1;
OY727106.1_Ormia_ochracea_genome_assembly,_chromosome:_2	AUGUSTUS	intron	11904703	11909928	0.19	+	.	ID=g4138.t1.intron1;Parent=g4138.t1;
OY727106.1_Ormia_ochracea_genome_assembly,_chromosome:_2	AUGUSTUS	CDS	11909929	11910058	0.98	+	0	ID=g4138.t1.CDS2;Parent=g4138.t1;
OY727106.1_Ormia_ochracea_genome_assembly,_chromosome:_2	AUGUSTUS	exon	11909929	11910058	.	+	.	ID=g4138.t1.exon2;Parent=g4138.t1;
OY727106.1_Ormia_ochracea_genome_assembly,_chromosome:_2	AUGUSTUS	intron	11910059	11911761	1	+	.	ID=g4138.t1.intron2;Parent=g4138.t1;
OY727106.1_Ormia_ochracea_genome_assembly,_chromosome:_2	AUGUSTUS	CDS	11911762	11912084	1	+	2	ID=g4138.t1.CDS3;Parent=g4138.t1;
OY727106.1_Ormia_ochracea_genome_assembly,_chromosome:_2	AUGUSTUS	exon	11911762	11912084	.	+	.	ID=g4138.t1.exon3;Parent=g4138.t1;
OY727106.1_Ormia_ochracea_genome_assembly,_chromosome:_2	AUGUSTUS	intron	11912085	11912147	1	+	.	ID=g4138.t1.intron3;Parent=g4138.t1;
OY727106.1_Ormia_ochracea_genome_assembly,_chromosome:_2	AUGUSTUS	CDS	11912148	11912391	1	+	0	ID=g4138.t1.CDS4;Parent=g4138.t1;
OY727106.1_Ormia_ochracea_genome_assembly,_chromosome:_2	AUGUSTUS	exon	11912148	11912391	.	+	.	ID=g4138.t1.exon4;Parent=g4138.t1;
OY727106.1_Ormia_ochracea_genome_assembly,_chromosome:_2	AUGUSTUS	intron	11912392	11912461	1	+	.	ID=g4138.t1.intron4;Parent=g4138.t1;
OY727106.1_Ormia_ochracea_genome_assembly,_chromosome:_2	AUGUSTUS	CDS	11912462	11912608	1	+	2	ID=g4138.t1.CDS5;Parent=g4138.t1;
OY727106.1_Ormia_ochracea_genome_assembly,_chromosome:_2	AUGUSTUS	exon	11912462	11912608	.	+	.	ID=g4138.t1.exon5;Parent=g4138.t1;
OY727106.1_Ormia_ochracea_genome_assembly,_chromosome:_2	AUGUSTUS	intron	11912609	11912704	1	+	.	ID=g4138.t1.intron5;Parent=g4138.t1;
OY727106.1_Ormia_ochracea_genome_assembly,_chromosome:_2	AUGUSTUS	CDS	11912705	11913981	0.53	+	2	ID=g4138.t1.CDS6;Parent=g4138.t1;
OY727106.1_Ormia_ochracea_genome_assembly,_chromosome:_2	AUGUSTUS	exon	11912705	11913981	.	+	.	ID=g4138.t1.exon6;Parent=g4138.t1;
OY727106.1_Ormia_ochracea_genome_assembly,_chromosome:_2	AUGUSTUS	stop_codon	11913979	11913981	.	+	0	ID=g4138.t1.stop1;Parent=g4138.t1;
OY727106.1_Ormia_ochracea_genome_assembly,_chromosome:_2	AUGUSTUS	gene	11915371	11917551	.	+	.	ID=g4139;
OY727106.1_Ormia_ochracea_genome_assembly,_chromosome:_2	AUGUSTUS	mRNA	11915371	11917551	0.49	+	.	ID=g4139.t1;Parent=g4139;
OY727106.1_Ormia_ochracea_genome_assembly,_chromosome:_2	AUGUSTUS	start_codon	11915371	11915373	.	+	0	ID=g4139.t1.start1;Parent=g4139.t1;
OY727106.1_Ormia_ochracea_genome_assembly,_chromosome:_2	AUGUSTUS	CDS	11915371	11915659	0.49	+	0	ID=g4139.t1.CDS1;Parent=g4139.t1;
OY727106.1_Ormia_ochracea_genome_assembly,_chromosome:_2	AUGUSTUS	exon	11915371	11915659	.	+	.	ID=g4139.t1.exon1;Parent=g4139.t1;
OY727106.1_Ormia_ochracea_genome_assembly,_chromosome:_2	AUGUSTUS	intron	11915660	11915719	1	+	.	ID=g4139.t1.intron1;Parent=g4139.t1;
OY727106.1_Ormia_ochracea_genome_assembly,_chromosome:_2	AUGUSTUS	CDS	11915720	11917551	1	+	2	ID=g4139.t1.CDS2;Parent=g4139.t1;
OY727106.1_Ormia_ochracea_genome_assembly,_chromosome:_2	AUGUSTUS	exon	11915720	11917551	.	+	.	ID=g4139.t1.exon2;Parent=g4139.t1;
OY727106.1_Ormia_ochracea_genome_assembly,_chromosome:_2	AUGUSTUS	stop_codon	11917549	11917551	.	+	0	ID=g4139.t1.stop1;Parent=g4139.t1;
OY727106.1_Ormia_ochracea_genome_assembly,_chromosome:_2	AUGUSTUS	gene	11924846	11928224	.	+	.	ID=g4140;
OY727106.1_Ormia_ochracea_genome_assembly,_chromosome:_2	AUGUSTUS	mRNA	11924846	11928224	1	+	.	ID=g4140.t1;Parent=g4140;
OY727106.1_Ormia_ochracea_genome_assembly,_chromosome:_2	AUGUSTUS	start_codon	11924846	11924848	.	+	0	ID=g4140.t1.start1;Parent=g4140.t1;
OY727106.1_Ormia_ochracea_genome_assembly,_chromosome:_2	AUGUSTUS	CDS	11924846	11924878	1	+	0	ID=g4140.t1.CDS1;Parent=g4140.t1;
OY727106.1_Ormia_ochracea_genome_assembly,_chromosome:_2	AUGUSTUS	exon	11924846	11924878	.	+	.	ID=g4140.t1.exon1;Parent=g4140.t1;
OY727106.1_Ormia_ochracea_genome_assembly,_chromosome:_2	AUGUSTUS	intron	11924879	11925006	1	+	.	ID=g4140.t1.intron1;Parent=g4140.t1;
OY727106.1_Ormia_ochracea_genome_assembly,_chromosome:_2	AUGUSTUS	CDS	11925007	11925106	1	+	0	ID=g4140.t1.CDS2;Parent=g4140.t1;
OY727106.1_Ormia_ochracea_genome_assembly,_chromosome:_2	AUGUSTUS	exon	11925007	11925106	.	+	.	ID=g4140.t1.exon2;Parent=g4140.t1;
OY727106.1_Ormia_ochracea_genome_assembly,_chromosome:_2	AUGUSTUS	intron	11925107	11927757	1	+	.	ID=g4140.t1.intron2;Parent=g4140.t1;
OY727106.1_Ormia_ochracea_genome_assembly,_chromosome:_2	AUGUSTUS	CDS	11927758	11928224	1	+	2	ID=g4140.t1.CDS3;Parent=g4140.t1;
OY727106.1_Ormia_ochracea_genome_assembly,_chromosome:_2	AUGUSTUS	exon	11927758	11928224	.	+	.	ID=g4140.t1.exon3;Parent=g4140.t1;
OY727106.1_Ormia_ochracea_genome_assembly,_chromosome:_2	AUGUSTUS	stop_codon	11928222	11928224	.	+	0	ID=g4140.t1.stop1;Parent=g4140.t1;
OY727106.1_Ormia_ochracea_genome_assembly,_chromosome:_2	AUGUSTUS	gene	11955134	11963142	.	+	.	ID=g4141;
OY727106.1_Ormia_ochracea_genome_assembly,_chromosome:_2	AUGUSTUS	mRNA	11955134	11963142	1	+	.	ID=g4141.t1;Parent=g4141;
OY727106.1_Ormia_ochracea_genome_assembly,_chromosome:_2	AUGUSTUS	start_codon	11955134	11955136	.	+	0	ID=g4141.t1.start1;Parent=g4141.t1;
OY727106.1_Ormia_ochracea_genome_assembly,_chromosome:_2	AUGUSTUS	CDS	11955134	11955194	1	+	0	ID=g4141.t1.CDS1;Parent=g4141.t1;
OY727106.1_Ormia_ochracea_genome_assembly,_chromosome:_2	AUGUSTUS	exon	11955134	11955194	.	+	.	ID=g4141.t1.exon1;Parent=g4141.t1;
OY727106.1_Ormia_ochracea_genome_assembly,_chromosome:_2	AUGUSTUS	intron	11955195	11959214	1	+	.	ID=g4141.t1.intron1;Parent=g4141.t1;
OY727106.1_Ormia_ochracea_genome_assembly,_chromosome:_2	AUGUSTUS	CDS	11959215	11959417	1	+	2	ID=g4141.t1.CDS2;Parent=g4141.t1;
OY727106.1_Ormia_ochracea_genome_assembly,_chromosome:_2	AUGUSTUS	exon	11959215	11959417	.	+	.	ID=g4141.t1.exon2;Parent=g4141.t1;
OY727106.1_Ormia_ochracea_genome_assembly,_chromosome:_2	AUGUSTUS	intron	11959418	11960460	1	+	.	ID=g4141.t1.intron2;Parent=g4141.t1;
OY727106.1_Ormia_ochracea_genome_assembly,_chromosome:_2	AUGUSTUS	CDS	11960461	11960609	1	+	0	ID=g4141.t1.CDS3;Parent=g4141.t1;
OY727106.1_Ormia_ochracea_genome_assembly,_chromosome:_2	AUGUSTUS	exon	11960461	11960609	.	+	.	ID=g4141.t1.exon3;Parent=g4141.t1;
OY727106.1_Ormia_ochracea_genome_assembly,_chromosome:_2	AUGUSTUS	intron	11960610	11960768	1	+	.	ID=g4141.t1.intron3;Parent=g4141.t1;
OY727106.1_Ormia_ochracea_genome_assembly,_chromosome:_2	AUGUSTUS	CDS	11960769	11960890	1	+	1	ID=g4141.t1.CDS4;Parent=g4141.t1;
OY727106.1_Ormia_ochracea_genome_assembly,_chromosome:_2	AUGUSTUS	exon	11960769	11960890	.	+	.	ID=g4141.t1.exon4;Parent=g4141.t1;
OY727106.1_Ormia_ochracea_genome_assembly,_chromosome:_2	AUGUSTUS	intron	11960891	11961048	1	+	.	ID=g4141.t1.intron4;Parent=g4141.t1;
OY727106.1_Ormia_ochracea_genome_assembly,_chromosome:_2	AUGUSTUS	CDS	11961049	11961275	1	+	2	ID=g4141.t1.CDS5;Parent=g4141.t1;
OY727106.1_Ormia_ochracea_genome_assembly,_chromosome:_2	AUGUSTUS	exon	11961049	11961275	.	+	.	ID=g4141.t1.exon5;Parent=g4141.t1;
OY727106.1_Ormia_ochracea_genome_assembly,_chromosome:_2	AUGUSTUS	intron	11961276	11961350	1	+	.	ID=g4141.t1.intron5;Parent=g4141.t1;
OY727106.1_Ormia_ochracea_genome_assembly,_chromosome:_2	AUGUSTUS	CDS	11961351	11961542	1	+	0	ID=g4141.t1.CDS6;Parent=g4141.t1;
OY727106.1_Ormia_ochracea_genome_assembly,_chromosome:_2	AUGUSTUS	exon	11961351	11961542	.	+	.	ID=g4141.t1.exon6;Parent=g4141.t1;
OY727106.1_Ormia_ochracea_genome_assembly,_chromosome:_2	AUGUSTUS	intron	11961543	11962662	1	+	.	ID=g4141.t1.intron6;Parent=g4141.t1;
OY727106.1_Ormia_ochracea_genome_assembly,_chromosome:_2	AUGUSTUS	CDS	11962663	11963142	1	+	0	ID=g4141.t1.CDS7;Parent=g4141.t1;
OY727106.1_Ormia_ochracea_genome_assembly,_chromosome:_2	AUGUSTUS	exon	11962663	11963142	.	+	.	ID=g4141.t1.exon7;Parent=g4141.t1;
OY727106.1_Ormia_ochracea_genome_assembly,_chromosome:_2	AUGUSTUS	stop_codon	11963140	11963142	.	+	0	ID=g4141.t1.stop1;Parent=g4141.t1;
OY727106.1_Ormia_ochracea_genome_assembly,_chromosome:_2	AUGUSTUS	gene	11968616	11979481	.	+	.	ID=g4142;
OY727106.1_Ormia_ochracea_genome_assembly,_chromosome:_2	AUGUSTUS	mRNA	11968616	11979481	1	+	.	ID=g4142.t1;Parent=g4142;
OY727106.1_Ormia_ochracea_genome_assembly,_chromosome:_2	AUGUSTUS	start_codon	11968616	11968618	.	+	0	ID=g4142.t1.start1;Parent=g4142.t1;
OY727106.1_Ormia_ochracea_genome_assembly,_chromosome:_2	AUGUSTUS	CDS	11968616	11968640	1	+	0	ID=g4142.t1.CDS1;Parent=g4142.t1;
OY727106.1_Ormia_ochracea_genome_assembly,_chromosome:_2	AUGUSTUS	exon	11968616	11968640	.	+	.	ID=g4142.t1.exon1;Parent=g4142.t1;
OY727106.1_Ormia_ochracea_genome_assembly,_chromosome:_2	AUGUSTUS	intron	11968641	11968710	1	+	.	ID=g4142.t1.intron1;Parent=g4142.t1;
OY727106.1_Ormia_ochracea_genome_assembly,_chromosome:_2	AUGUSTUS	CDS	11968711	11969231	1	+	2	ID=g4142.t1.CDS2;Parent=g4142.t1;
OY727106.1_Ormia_ochracea_genome_assembly,_chromosome:_2	AUGUSTUS	exon	11968711	11969231	.	+	.	ID=g4142.t1.exon2;Parent=g4142.t1;
OY727106.1_Ormia_ochracea_genome_assembly,_chromosome:_2	AUGUSTUS	intron	11969232	11969377	1	+	.	ID=g4142.t1.intron2;Parent=g4142.t1;
OY727106.1_Ormia_ochracea_genome_assembly,_chromosome:_2	AUGUSTUS	CDS	11969378	11969506	1	+	0	ID=g4142.t1.CDS3;Parent=g4142.t1;
OY727106.1_Ormia_ochracea_genome_assembly,_chromosome:_2	AUGUSTUS	exon	11969378	11969506	.	+	.	ID=g4142.t1.exon3;Parent=g4142.t1;
OY727106.1_Ormia_ochracea_genome_assembly,_chromosome:_2	AUGUSTUS	intron	11969507	11972382	1	+	.	ID=g4142.t1.intron3;Parent=g4142.t1;
OY727106.1_Ormia_ochracea_genome_assembly,_chromosome:_2	AUGUSTUS	CDS	11972383	11972502	1	+	0	ID=g4142.t1.CDS4;Parent=g4142.t1;
OY727106.1_Ormia_ochracea_genome_assembly,_chromosome:_2	AUGUSTUS	exon	11972383	11972502	.	+	.	ID=g4142.t1.exon4;Parent=g4142.t1;
OY727106.1_Ormia_ochracea_genome_assembly,_chromosome:_2	AUGUSTUS	intron	11972503	11972678	1	+	.	ID=g4142.t1.intron4;Parent=g4142.t1;
OY727106.1_Ormia_ochracea_genome_assembly,_chromosome:_2	AUGUSTUS	CDS	11972679	11972777	1	+	0	ID=g4142.t1.CDS5;Parent=g4142.t1;
OY727106.1_Ormia_ochracea_genome_assembly,_chromosome:_2	AUGUSTUS	exon	11972679	11972777	.	+	.	ID=g4142.t1.exon5;Parent=g4142.t1;
OY727106.1_Ormia_ochracea_genome_assembly,_chromosome:_2	AUGUSTUS	intron	11972778	11972831	1	+	.	ID=g4142.t1.intron5;Parent=g4142.t1;
OY727106.1_Ormia_ochracea_genome_assembly,_chromosome:_2	AUGUSTUS	CDS	11972832	11972988	1	+	0	ID=g4142.t1.CDS6;Parent=g4142.t1;
OY727106.1_Ormia_ochracea_genome_assembly,_chromosome:_2	AUGUSTUS	exon	11972832	11972988	.	+	.	ID=g4142.t1.exon6;Parent=g4142.t1;
OY727106.1_Ormia_ochracea_genome_assembly,_chromosome:_2	AUGUSTUS	intron	11972989	11975020	1	+	.	ID=g4142.t1.intron6;Parent=g4142.t1;
OY727106.1_Ormia_ochracea_genome_assembly,_chromosome:_2	AUGUSTUS	CDS	11975021	11975210	1	+	2	ID=g4142.t1.CDS7;Parent=g4142.t1;
OY727106.1_Ormia_ochracea_genome_assembly,_chromosome:_2	AUGUSTUS	exon	11975021	11975210	.	+	.	ID=g4142.t1.exon7;Parent=g4142.t1;
OY727106.1_Ormia_ochracea_genome_assembly,_chromosome:_2	AUGUSTUS	intron	11975211	11975271	1	+	.	ID=g4142.t1.intron7;Parent=g4142.t1;
OY727106.1_Ormia_ochracea_genome_assembly,_chromosome:_2	AUGUSTUS	CDS	11975272	11975415	1	+	1	ID=g4142.t1.CDS8;Parent=g4142.t1;
OY727106.1_Ormia_ochracea_genome_assembly,_chromosome:_2	AUGUSTUS	exon	11975272	11975415	.	+	.	ID=g4142.t1.exon8;Parent=g4142.t1;
OY727106.1_Ormia_ochracea_genome_assembly,_chromosome:_2	AUGUSTUS	intron	11975416	11977361	1	+	.	ID=g4142.t1.intron8;Parent=g4142.t1;
OY727106.1_Ormia_ochracea_genome_assembly,_chromosome:_2	AUGUSTUS	CDS	11977362	11977481	1	+	1	ID=g4142.t1.CDS9;Parent=g4142.t1;
OY727106.1_Ormia_ochracea_genome_assembly,_chromosome:_2	AUGUSTUS	exon	11977362	11977481	.	+	.	ID=g4142.t1.exon9;Parent=g4142.t1;
OY727106.1_Ormia_ochracea_genome_assembly,_chromosome:_2	AUGUSTUS	intron	11977482	11977647	1	+	.	ID=g4142.t1.intron9;Parent=g4142.t1;
OY727106.1_Ormia_ochracea_genome_assembly,_chromosome:_2	AUGUSTUS	CDS	11977648	11977905	1	+	1	ID=g4142.t1.CDS10;Parent=g4142.t1;
OY727106.1_Ormia_ochracea_genome_assembly,_chromosome:_2	AUGUSTUS	exon	11977648	11977905	.	+	.	ID=g4142.t1.exon10;Parent=g4142.t1;
OY727106.1_Ormia_ochracea_genome_assembly,_chromosome:_2	AUGUSTUS	intron	11977906	11979369	1	+	.	ID=g4142.t1.intron10;Parent=g4142.t1;
OY727106.1_Ormia_ochracea_genome_assembly,_chromosome:_2	AUGUSTUS	CDS	11979370	11979481	1	+	1	ID=g4142.t1.CDS11;Parent=g4142.t1;
OY727106.1_Ormia_ochracea_genome_assembly,_chromosome:_2	AUGUSTUS	exon	11979370	11979481	.	+	.	ID=g4142.t1.exon11;Parent=g4142.t1;
OY727106.1_Ormia_ochracea_genome_assembly,_chromosome:_2	AUGUSTUS	stop_codon	11979479	11979481	.	+	0	ID=g4142.t1.stop1;Parent=g4142.t1;
OY727106.1_Ormia_ochracea_genome_assembly,_chromosome:_2	AUGUSTUS	gene	12008518	12021990	.	+	.	ID=g4143;
OY727106.1_Ormia_ochracea_genome_assembly,_chromosome:_2	AUGUSTUS	mRNA	12008518	12021990	1	+	.	ID=g4143.t1;Parent=g4143;
OY727106.1_Ormia_ochracea_genome_assembly,_chromosome:_2	AUGUSTUS	start_codon	12008518	12008520	.	+	0	ID=g4143.t1.start1;Parent=g4143.t1;
OY727106.1_Ormia_ochracea_genome_assembly,_chromosome:_2	AUGUSTUS	CDS	12008518	12008622	1	+	0	ID=g4143.t1.CDS1;Parent=g4143.t1;
OY727106.1_Ormia_ochracea_genome_assembly,_chromosome:_2	AUGUSTUS	exon	12008518	12008622	.	+	.	ID=g4143.t1.exon1;Parent=g4143.t1;
OY727106.1_Ormia_ochracea_genome_assembly,_chromosome:_2	AUGUSTUS	intron	12008623	12011587	1	+	.	ID=g4143.t1.intron1;Parent=g4143.t1;
OY727106.1_Ormia_ochracea_genome_assembly,_chromosome:_2	AUGUSTUS	CDS	12011588	12011795	1	+	0	ID=g4143.t1.CDS2;Parent=g4143.t1;
OY727106.1_Ormia_ochracea_genome_assembly,_chromosome:_2	AUGUSTUS	exon	12011588	12011795	.	+	.	ID=g4143.t1.exon2;Parent=g4143.t1;
OY727106.1_Ormia_ochracea_genome_assembly,_chromosome:_2	AUGUSTUS	intron	12011796	12011919	1	+	.	ID=g4143.t1.intron2;Parent=g4143.t1;
OY727106.1_Ormia_ochracea_genome_assembly,_chromosome:_2	AUGUSTUS	CDS	12011920	12012081	1	+	2	ID=g4143.t1.CDS3;Parent=g4143.t1;
OY727106.1_Ormia_ochracea_genome_assembly,_chromosome:_2	AUGUSTUS	exon	12011920	12012081	.	+	.	ID=g4143.t1.exon3;Parent=g4143.t1;
OY727106.1_Ormia_ochracea_genome_assembly,_chromosome:_2	AUGUSTUS	intron	12012082	12012737	1	+	.	ID=g4143.t1.intron3;Parent=g4143.t1;
OY727106.1_Ormia_ochracea_genome_assembly,_chromosome:_2	AUGUSTUS	CDS	12012738	12012866	1	+	2	ID=g4143.t1.CDS4;Parent=g4143.t1;
OY727106.1_Ormia_ochracea_genome_assembly,_chromosome:_2	AUGUSTUS	exon	12012738	12012866	.	+	.	ID=g4143.t1.exon4;Parent=g4143.t1;
OY727106.1_Ormia_ochracea_genome_assembly,_chromosome:_2	AUGUSTUS	intron	12012867	12014996	1	+	.	ID=g4143.t1.intron4;Parent=g4143.t1;
OY727106.1_Ormia_ochracea_genome_assembly,_chromosome:_2	AUGUSTUS	CDS	12014997	12015087	1	+	2	ID=g4143.t1.CDS5;Parent=g4143.t1;
OY727106.1_Ormia_ochracea_genome_assembly,_chromosome:_2	AUGUSTUS	exon	12014997	12015087	.	+	.	ID=g4143.t1.exon5;Parent=g4143.t1;
OY727106.1_Ormia_ochracea_genome_assembly,_chromosome:_2	AUGUSTUS	intron	12015088	12015193	1	+	.	ID=g4143.t1.intron5;Parent=g4143.t1;
OY727106.1_Ormia_ochracea_genome_assembly,_chromosome:_2	AUGUSTUS	CDS	12015194	12015277	1	+	1	ID=g4143.t1.CDS6;Parent=g4143.t1;
OY727106.1_Ormia_ochracea_genome_assembly,_chromosome:_2	AUGUSTUS	exon	12015194	12015277	.	+	.	ID=g4143.t1.exon6;Parent=g4143.t1;
OY727106.1_Ormia_ochracea_genome_assembly,_chromosome:_2	AUGUSTUS	intron	12015278	12019296	1	+	.	ID=g4143.t1.intron6;Parent=g4143.t1;
OY727106.1_Ormia_ochracea_genome_assembly,_chromosome:_2	AUGUSTUS	CDS	12019297	12019406	1	+	1	ID=g4143.t1.CDS7;Parent=g4143.t1;
OY727106.1_Ormia_ochracea_genome_assembly,_chromosome:_2	AUGUSTUS	exon	12019297	12019406	.	+	.	ID=g4143.t1.exon7;Parent=g4143.t1;
OY727106.1_Ormia_ochracea_genome_assembly,_chromosome:_2	AUGUSTUS	intron	12019407	12019558	1	+	.	ID=g4143.t1.intron7;Parent=g4143.t1;
OY727106.1_Ormia_ochracea_genome_assembly,_chromosome:_2	AUGUSTUS	CDS	12019559	12019621	1	+	2	ID=g4143.t1.CDS8;Parent=g4143.t1;
OY727106.1_Ormia_ochracea_genome_assembly,_chromosome:_2	AUGUSTUS	exon	12019559	12019621	.	+	.	ID=g4143.t1.exon8;Parent=g4143.t1;
OY727106.1_Ormia_ochracea_genome_assembly,_chromosome:_2	AUGUSTUS	intron	12019622	12021532	1	+	.	ID=g4143.t1.intron8;Parent=g4143.t1;
OY727106.1_Ormia_ochracea_genome_assembly,_chromosome:_2	AUGUSTUS	CDS	12021533	12021817	1	+	2	ID=g4143.t1.CDS9;Parent=g4143.t1;
OY727106.1_Ormia_ochracea_genome_assembly,_chromosome:_2	AUGUSTUS	exon	12021533	12021817	.	+	.	ID=g4143.t1.exon9;Parent=g4143.t1;
OY727106.1_Ormia_ochracea_genome_assembly,_chromosome:_2	AUGUSTUS	intron	12021818	12021907	1	+	.	ID=g4143.t1.intron9;Parent=g4143.t1;
OY727106.1_Ormia_ochracea_genome_assembly,_chromosome:_2	AUGUSTUS	CDS	12021908	12021990	1	+	2	ID=g4143.t1.CDS10;Parent=g4143.t1;
OY727106.1_Ormia_ochracea_genome_assembly,_chromosome:_2	AUGUSTUS	exon	12021908	12021990	.	+	.	ID=g4143.t1.exon10;Parent=g4143.t1;
OY727106.1_Ormia_ochracea_genome_assembly,_chromosome:_2	AUGUSTUS	stop_codon	12021988	12021990	.	+	0	ID=g4143.t1.stop1;Parent=g4143.t1;
OY727106.1_Ormia_ochracea_genome_assembly,_chromosome:_2	AUGUSTUS	gene	12105785	12106723	.	-	.	ID=g4144;
OY727106.1_Ormia_ochracea_genome_assembly,_chromosome:_2	AUGUSTUS	mRNA	12105785	12106723	0.8	-	.	ID=g4144.t1;Parent=g4144;
OY727106.1_Ormia_ochracea_genome_assembly,_chromosome:_2	AUGUSTUS	stop_codon	12105785	12105787	.	-	0	ID=g4144.t1.stop1;Parent=g4144.t1;
OY727106.1_Ormia_ochracea_genome_assembly,_chromosome:_2	AUGUSTUS	CDS	12105785	12105869	0.8	-	1	ID=g4144.t1.CDS1;Parent=g4144.t1;
OY727106.1_Ormia_ochracea_genome_assembly,_chromosome:_2	AUGUSTUS	exon	12105785	12105869	.	-	.	ID=g4144.t1.exon1;Parent=g4144.t1;
OY727106.1_Ormia_ochracea_genome_assembly,_chromosome:_2	AUGUSTUS	intron	12105870	12106487	0.8	-	.	ID=g4144.t1.intron1;Parent=g4144.t1;
OY727106.1_Ormia_ochracea_genome_assembly,_chromosome:_2	AUGUSTUS	CDS	12106488	12106723	0.98	-	0	ID=g4144.t1.CDS2;Parent=g4144.t1;
OY727106.1_Ormia_ochracea_genome_assembly,_chromosome:_2	AUGUSTUS	exon	12106488	12106723	.	-	.	ID=g4144.t1.exon2;Parent=g4144.t1;
OY727106.1_Ormia_ochracea_genome_assembly,_chromosome:_2	AUGUSTUS	start_codon	12106721	12106723	.	-	0	ID=g4144.t1.start1;Parent=g4144.t1;
OY727106.1_Ormia_ochracea_genome_assembly,_chromosome:_2	AUGUSTUS	gene	12313234	12330014	.	-	.	ID=g4145;
OY727106.1_Ormia_ochracea_genome_assembly,_chromosome:_2	AUGUSTUS	mRNA	12313234	12330014	0.47	-	.	ID=g4145.t1;Parent=g4145;
OY727106.1_Ormia_ochracea_genome_assembly,_chromosome:_2	AUGUSTUS	stop_codon	12313234	12313236	.	-	0	ID=g4145.t1.stop1;Parent=g4145.t1;
OY727106.1_Ormia_ochracea_genome_assembly,_chromosome:_2	AUGUSTUS	CDS	12313234	12313362	1	-	0	ID=g4145.t1.CDS1;Parent=g4145.t1;
OY727106.1_Ormia_ochracea_genome_assembly,_chromosome:_2	AUGUSTUS	exon	12313234	12313362	.	-	.	ID=g4145.t1.exon1;Parent=g4145.t1;
OY727106.1_Ormia_ochracea_genome_assembly,_chromosome:_2	AUGUSTUS	intron	12313363	12313573	1	-	.	ID=g4145.t1.intron1;Parent=g4145.t1;
OY727106.1_Ormia_ochracea_genome_assembly,_chromosome:_2	AUGUSTUS	CDS	12313574	12313676	1	-	1	ID=g4145.t1.CDS2;Parent=g4145.t1;
OY727106.1_Ormia_ochracea_genome_assembly,_chromosome:_2	AUGUSTUS	exon	12313574	12313676	.	-	.	ID=g4145.t1.exon2;Parent=g4145.t1;
OY727106.1_Ormia_ochracea_genome_assembly,_chromosome:_2	AUGUSTUS	intron	12313677	12313743	1	-	.	ID=g4145.t1.intron2;Parent=g4145.t1;
OY727106.1_Ormia_ochracea_genome_assembly,_chromosome:_2	AUGUSTUS	CDS	12313744	12313906	1	-	2	ID=g4145.t1.CDS3;Parent=g4145.t1;
OY727106.1_Ormia_ochracea_genome_assembly,_chromosome:_2	AUGUSTUS	exon	12313744	12313906	.	-	.	ID=g4145.t1.exon3;Parent=g4145.t1;
OY727106.1_Ormia_ochracea_genome_assembly,_chromosome:_2	AUGUSTUS	intron	12313907	12315271	1	-	.	ID=g4145.t1.intron3;Parent=g4145.t1;
OY727106.1_Ormia_ochracea_genome_assembly,_chromosome:_2	AUGUSTUS	CDS	12315272	12315473	1	-	0	ID=g4145.t1.CDS4;Parent=g4145.t1;
OY727106.1_Ormia_ochracea_genome_assembly,_chromosome:_2	AUGUSTUS	exon	12315272	12315473	.	-	.	ID=g4145.t1.exon4;Parent=g4145.t1;
OY727106.1_Ormia_ochracea_genome_assembly,_chromosome:_2	AUGUSTUS	intron	12315474	12315540	1	-	.	ID=g4145.t1.intron4;Parent=g4145.t1;
OY727106.1_Ormia_ochracea_genome_assembly,_chromosome:_2	AUGUSTUS	CDS	12315541	12315642	0.99	-	0	ID=g4145.t1.CDS5;Parent=g4145.t1;
OY727106.1_Ormia_ochracea_genome_assembly,_chromosome:_2	AUGUSTUS	exon	12315541	12315642	.	-	.	ID=g4145.t1.exon5;Parent=g4145.t1;
OY727106.1_Ormia_ochracea_genome_assembly,_chromosome:_2	AUGUSTUS	intron	12315643	12315727	0.99	-	.	ID=g4145.t1.intron5;Parent=g4145.t1;
OY727106.1_Ormia_ochracea_genome_assembly,_chromosome:_2	AUGUSTUS	CDS	12315728	12316073	0.99	-	1	ID=g4145.t1.CDS6;Parent=g4145.t1;
OY727106.1_Ormia_ochracea_genome_assembly,_chromosome:_2	AUGUSTUS	exon	12315728	12316073	.	-	.	ID=g4145.t1.exon6;Parent=g4145.t1;
OY727106.1_Ormia_ochracea_genome_assembly,_chromosome:_2	AUGUSTUS	intron	12316074	12316146	1	-	.	ID=g4145.t1.intron6;Parent=g4145.t1;
OY727106.1_Ormia_ochracea_genome_assembly,_chromosome:_2	AUGUSTUS	CDS	12316147	12316314	1	-	1	ID=g4145.t1.CDS7;Parent=g4145.t1;
OY727106.1_Ormia_ochracea_genome_assembly,_chromosome:_2	AUGUSTUS	exon	12316147	12316314	.	-	.	ID=g4145.t1.exon7;Parent=g4145.t1;
OY727106.1_Ormia_ochracea_genome_assembly,_chromosome:_2	AUGUSTUS	intron	12316315	12320047	1	-	.	ID=g4145.t1.intron7;Parent=g4145.t1;
OY727106.1_Ormia_ochracea_genome_assembly,_chromosome:_2	AUGUSTUS	CDS	12320048	12320175	1	-	0	ID=g4145.t1.CDS8;Parent=g4145.t1;
OY727106.1_Ormia_ochracea_genome_assembly,_chromosome:_2	AUGUSTUS	exon	12320048	12320175	.	-	.	ID=g4145.t1.exon8;Parent=g4145.t1;
OY727106.1_Ormia_ochracea_genome_assembly,_chromosome:_2	AUGUSTUS	intron	12320176	12320996	1	-	.	ID=g4145.t1.intron8;Parent=g4145.t1;
OY727106.1_Ormia_ochracea_genome_assembly,_chromosome:_2	AUGUSTUS	CDS	12320997	12321153	1	-	1	ID=g4145.t1.CDS9;Parent=g4145.t1;
OY727106.1_Ormia_ochracea_genome_assembly,_chromosome:_2	AUGUSTUS	exon	12320997	12321153	.	-	.	ID=g4145.t1.exon9;Parent=g4145.t1;
OY727106.1_Ormia_ochracea_genome_assembly,_chromosome:_2	AUGUSTUS	intron	12321154	12321938	1	-	.	ID=g4145.t1.intron9;Parent=g4145.t1;
OY727106.1_Ormia_ochracea_genome_assembly,_chromosome:_2	AUGUSTUS	CDS	12321939	12322591	1	-	0	ID=g4145.t1.CDS10;Parent=g4145.t1;
OY727106.1_Ormia_ochracea_genome_assembly,_chromosome:_2	AUGUSTUS	exon	12321939	12322591	.	-	.	ID=g4145.t1.exon10;Parent=g4145.t1;
OY727106.1_Ormia_ochracea_genome_assembly,_chromosome:_2	AUGUSTUS	intron	12322592	12324119	1	-	.	ID=g4145.t1.intron10;Parent=g4145.t1;
OY727106.1_Ormia_ochracea_genome_assembly,_chromosome:_2	AUGUSTUS	CDS	12324120	12325165	0.5	-	2	ID=g4145.t1.CDS11;Parent=g4145.t1;
OY727106.1_Ormia_ochracea_genome_assembly,_chromosome:_2	AUGUSTUS	exon	12324120	12325165	.	-	.	ID=g4145.t1.exon11;Parent=g4145.t1;
OY727106.1_Ormia_ochracea_genome_assembly,_chromosome:_2	AUGUSTUS	intron	12325166	12329731	0.48	-	.	ID=g4145.t1.intron11;Parent=g4145.t1;
OY727106.1_Ormia_ochracea_genome_assembly,_chromosome:_2	AUGUSTUS	CDS	12329732	12330014	0.52	-	0	ID=g4145.t1.CDS12;Parent=g4145.t1;
OY727106.1_Ormia_ochracea_genome_assembly,_chromosome:_2	AUGUSTUS	exon	12329732	12330014	.	-	.	ID=g4145.t1.exon12;Parent=g4145.t1;
OY727106.1_Ormia_ochracea_genome_assembly,_chromosome:_2	AUGUSTUS	start_codon	12330012	12330014	.	-	0	ID=g4145.t1.start1;Parent=g4145.t1;
OY727106.1_Ormia_ochracea_genome_assembly,_chromosome:_2	AUGUSTUS	gene	12346904	12347137	.	-	.	ID=g4146;
OY727106.1_Ormia_ochracea_genome_assembly,_chromosome:_2	AUGUSTUS	mRNA	12346904	12347137	0.68	-	.	ID=g4146.t1;Parent=g4146;
OY727106.1_Ormia_ochracea_genome_assembly,_chromosome:_2	AUGUSTUS	stop_codon	12346904	12346906	.	-	0	ID=g4146.t1.stop1;Parent=g4146.t1;
OY727106.1_Ormia_ochracea_genome_assembly,_chromosome:_2	AUGUSTUS	CDS	12346904	12347137	0.68	-	0	ID=g4146.t1.CDS1;Parent=g4146.t1;
OY727106.1_Ormia_ochracea_genome_assembly,_chromosome:_2	AUGUSTUS	exon	12346904	12347137	.	-	.	ID=g4146.t1.exon1;Parent=g4146.t1;
OY727106.1_Ormia_ochracea_genome_assembly,_chromosome:_2	AUGUSTUS	start_codon	12347135	12347137	.	-	0	ID=g4146.t1.start1;Parent=g4146.t1;
OY727106.1_Ormia_ochracea_genome_assembly,_chromosome:_2	AUGUSTUS	gene	12347460	12347792	.	-	.	ID=g4147;
OY727106.1_Ormia_ochracea_genome_assembly,_chromosome:_2	AUGUSTUS	mRNA	12347460	12347792	0.84	-	.	ID=g4147.t1;Parent=g4147;
OY727106.1_Ormia_ochracea_genome_assembly,_chromosome:_2	AUGUSTUS	stop_codon	12347460	12347462	.	-	0	ID=g4147.t1.stop1;Parent=g4147.t1;
OY727106.1_Ormia_ochracea_genome_assembly,_chromosome:_2	AUGUSTUS	CDS	12347460	12347792	0.84	-	0	ID=g4147.t1.CDS1;Parent=g4147.t1;
OY727106.1_Ormia_ochracea_genome_assembly,_chromosome:_2	AUGUSTUS	exon	12347460	12347792	.	-	.	ID=g4147.t1.exon1;Parent=g4147.t1;
OY727106.1_Ormia_ochracea_genome_assembly,_chromosome:_2	AUGUSTUS	start_codon	12347790	12347792	.	-	0	ID=g4147.t1.start1;Parent=g4147.t1;
OY727106.1_Ormia_ochracea_genome_assembly,_chromosome:_2	AUGUSTUS	gene	12350463	12351113	.	-	.	ID=g4148;
OY727106.1_Ormia_ochracea_genome_assembly,_chromosome:_2	AUGUSTUS	mRNA	12350463	12351113	1	-	.	ID=g4148.t1;Parent=g4148;
OY727106.1_Ormia_ochracea_genome_assembly,_chromosome:_2	AUGUSTUS	stop_codon	12350463	12350465	.	-	0	ID=g4148.t1.stop1;Parent=g4148.t1;
OY727106.1_Ormia_ochracea_genome_assembly,_chromosome:_2	AUGUSTUS	CDS	12350463	12350612	1	-	0	ID=g4148.t1.CDS1;Parent=g4148.t1;
OY727106.1_Ormia_ochracea_genome_assembly,_chromosome:_2	AUGUSTUS	exon	12350463	12350612	.	-	.	ID=g4148.t1.exon1;Parent=g4148.t1;
OY727106.1_Ormia_ochracea_genome_assembly,_chromosome:_2	AUGUSTUS	intron	12350613	12350678	1	-	.	ID=g4148.t1.intron1;Parent=g4148.t1;
OY727106.1_Ormia_ochracea_genome_assembly,_chromosome:_2	AUGUSTUS	CDS	12350679	12350900	1	-	0	ID=g4148.t1.CDS2;Parent=g4148.t1;
OY727106.1_Ormia_ochracea_genome_assembly,_chromosome:_2	AUGUSTUS	exon	12350679	12350900	.	-	.	ID=g4148.t1.exon2;Parent=g4148.t1;
OY727106.1_Ormia_ochracea_genome_assembly,_chromosome:_2	AUGUSTUS	intron	12350901	12351068	1	-	.	ID=g4148.t1.intron2;Parent=g4148.t1;
OY727106.1_Ormia_ochracea_genome_assembly,_chromosome:_2	AUGUSTUS	CDS	12351069	12351113	1	-	0	ID=g4148.t1.CDS3;Parent=g4148.t1;
OY727106.1_Ormia_ochracea_genome_assembly,_chromosome:_2	AUGUSTUS	exon	12351069	12351113	.	-	.	ID=g4148.t1.exon3;Parent=g4148.t1;
OY727106.1_Ormia_ochracea_genome_assembly,_chromosome:_2	AUGUSTUS	start_codon	12351111	12351113	.	-	0	ID=g4148.t1.start1;Parent=g4148.t1;
OY727106.1_Ormia_ochracea_genome_assembly,_chromosome:_2	AUGUSTUS	gene	12354085	12356842	.	-	.	ID=g4149;
OY727106.1_Ormia_ochracea_genome_assembly,_chromosome:_2	AUGUSTUS	mRNA	12354085	12356842	1	-	.	ID=g4149.t1;Parent=g4149;
OY727106.1_Ormia_ochracea_genome_assembly,_chromosome:_2	AUGUSTUS	stop_codon	12354085	12354087	.	-	0	ID=g4149.t1.stop1;Parent=g4149.t1;
OY727106.1_Ormia_ochracea_genome_assembly,_chromosome:_2	AUGUSTUS	CDS	12354085	12354291	1	-	0	ID=g4149.t1.CDS1;Parent=g4149.t1;
OY727106.1_Ormia_ochracea_genome_assembly,_chromosome:_2	AUGUSTUS	exon	12354085	12354291	.	-	.	ID=g4149.t1.exon1;Parent=g4149.t1;
OY727106.1_Ormia_ochracea_genome_assembly,_chromosome:_2	AUGUSTUS	intron	12354292	12354372	1	-	.	ID=g4149.t1.intron1;Parent=g4149.t1;
OY727106.1_Ormia_ochracea_genome_assembly,_chromosome:_2	AUGUSTUS	CDS	12354373	12354653	1	-	2	ID=g4149.t1.CDS2;Parent=g4149.t1;
OY727106.1_Ormia_ochracea_genome_assembly,_chromosome:_2	AUGUSTUS	exon	12354373	12354653	.	-	.	ID=g4149.t1.exon2;Parent=g4149.t1;
OY727106.1_Ormia_ochracea_genome_assembly,_chromosome:_2	AUGUSTUS	intron	12354654	12354720	1	-	.	ID=g4149.t1.intron2;Parent=g4149.t1;
OY727106.1_Ormia_ochracea_genome_assembly,_chromosome:_2	AUGUSTUS	CDS	12354721	12354994	1	-	0	ID=g4149.t1.CDS3;Parent=g4149.t1;
OY727106.1_Ormia_ochracea_genome_assembly,_chromosome:_2	AUGUSTUS	exon	12354721	12354994	.	-	.	ID=g4149.t1.exon3;Parent=g4149.t1;
OY727106.1_Ormia_ochracea_genome_assembly,_chromosome:_2	AUGUSTUS	intron	12354995	12355454	1	-	.	ID=g4149.t1.intron3;Parent=g4149.t1;
OY727106.1_Ormia_ochracea_genome_assembly,_chromosome:_2	AUGUSTUS	CDS	12355455	12355584	1	-	1	ID=g4149.t1.CDS4;Parent=g4149.t1;
OY727106.1_Ormia_ochracea_genome_assembly,_chromosome:_2	AUGUSTUS	exon	12355455	12355584	.	-	.	ID=g4149.t1.exon4;Parent=g4149.t1;
OY727106.1_Ormia_ochracea_genome_assembly,_chromosome:_2	AUGUSTUS	intron	12355585	12356744	1	-	.	ID=g4149.t1.intron4;Parent=g4149.t1;
OY727106.1_Ormia_ochracea_genome_assembly,_chromosome:_2	AUGUSTUS	CDS	12356745	12356842	1	-	0	ID=g4149.t1.CDS5;Parent=g4149.t1;
OY727106.1_Ormia_ochracea_genome_assembly,_chromosome:_2	AUGUSTUS	exon	12356745	12356842	.	-	.	ID=g4149.t1.exon5;Parent=g4149.t1;
OY727106.1_Ormia_ochracea_genome_assembly,_chromosome:_2	AUGUSTUS	start_codon	12356840	12356842	.	-	0	ID=g4149.t1.start1;Parent=g4149.t1;
OY727106.1_Ormia_ochracea_genome_assembly,_chromosome:_2	AUGUSTUS	gene	12359582	12362272	.	-	.	ID=g4150;
OY727106.1_Ormia_ochracea_genome_assembly,_chromosome:_2	AUGUSTUS	mRNA	12359582	12362272	1	-	.	ID=g4150.t1;Parent=g4150;
OY727106.1_Ormia_ochracea_genome_assembly,_chromosome:_2	AUGUSTUS	stop_codon	12359582	12359584	.	-	0	ID=g4150.t1.stop1;Parent=g4150.t1;
OY727106.1_Ormia_ochracea_genome_assembly,_chromosome:_2	AUGUSTUS	CDS	12359582	12359656	1	-	0	ID=g4150.t1.CDS1;Parent=g4150.t1;
OY727106.1_Ormia_ochracea_genome_assembly,_chromosome:_2	AUGUSTUS	exon	12359582	12359656	.	-	.	ID=g4150.t1.exon1;Parent=g4150.t1;
OY727106.1_Ormia_ochracea_genome_assembly,_chromosome:_2	AUGUSTUS	intron	12359657	12359718	1	-	.	ID=g4150.t1.intron1;Parent=g4150.t1;
OY727106.1_Ormia_ochracea_genome_assembly,_chromosome:_2	AUGUSTUS	CDS	12359719	12359846	1	-	2	ID=g4150.t1.CDS2;Parent=g4150.t1;
OY727106.1_Ormia_ochracea_genome_assembly,_chromosome:_2	AUGUSTUS	exon	12359719	12359846	.	-	.	ID=g4150.t1.exon2;Parent=g4150.t1;
OY727106.1_Ormia_ochracea_genome_assembly,_chromosome:_2	AUGUSTUS	intron	12359847	12359908	1	-	.	ID=g4150.t1.intron2;Parent=g4150.t1;
OY727106.1_Ormia_ochracea_genome_assembly,_chromosome:_2	AUGUSTUS	CDS	12359909	12360011	1	-	0	ID=g4150.t1.CDS3;Parent=g4150.t1;
OY727106.1_Ormia_ochracea_genome_assembly,_chromosome:_2	AUGUSTUS	exon	12359909	12360011	.	-	.	ID=g4150.t1.exon3;Parent=g4150.t1;
OY727106.1_Ormia_ochracea_genome_assembly,_chromosome:_2	AUGUSTUS	intron	12360012	12360070	1	-	.	ID=g4150.t1.intron3;Parent=g4150.t1;
OY727106.1_Ormia_ochracea_genome_assembly,_chromosome:_2	AUGUSTUS	CDS	12360071	12360331	1	-	0	ID=g4150.t1.CDS4;Parent=g4150.t1;
OY727106.1_Ormia_ochracea_genome_assembly,_chromosome:_2	AUGUSTUS	exon	12360071	12360331	.	-	.	ID=g4150.t1.exon4;Parent=g4150.t1;
OY727106.1_Ormia_ochracea_genome_assembly,_chromosome:_2	AUGUSTUS	intron	12360332	12360392	1	-	.	ID=g4150.t1.intron4;Parent=g4150.t1;
OY727106.1_Ormia_ochracea_genome_assembly,_chromosome:_2	AUGUSTUS	CDS	12360393	12360537	1	-	1	ID=g4150.t1.CDS5;Parent=g4150.t1;
OY727106.1_Ormia_ochracea_genome_assembly,_chromosome:_2	AUGUSTUS	exon	12360393	12360537	.	-	.	ID=g4150.t1.exon5;Parent=g4150.t1;
OY727106.1_Ormia_ochracea_genome_assembly,_chromosome:_2	AUGUSTUS	intron	12360538	12361995	1	-	.	ID=g4150.t1.intron5;Parent=g4150.t1;
OY727106.1_Ormia_ochracea_genome_assembly,_chromosome:_2	AUGUSTUS	CDS	12361996	12362150	1	-	0	ID=g4150.t1.CDS6;Parent=g4150.t1;
OY727106.1_Ormia_ochracea_genome_assembly,_chromosome:_2	AUGUSTUS	exon	12361996	12362150	.	-	.	ID=g4150.t1.exon6;Parent=g4150.t1;
OY727106.1_Ormia_ochracea_genome_assembly,_chromosome:_2	AUGUSTUS	intron	12362151	12362206	1	-	.	ID=g4150.t1.intron6;Parent=g4150.t1;
OY727106.1_Ormia_ochracea_genome_assembly,_chromosome:_2	AUGUSTUS	CDS	12362207	12362272	1	-	0	ID=g4150.t1.CDS7;Parent=g4150.t1;
OY727106.1_Ormia_ochracea_genome_assembly,_chromosome:_2	AUGUSTUS	exon	12362207	12362272	.	-	.	ID=g4150.t1.exon7;Parent=g4150.t1;
OY727106.1_Ormia_ochracea_genome_assembly,_chromosome:_2	AUGUSTUS	start_codon	12362270	12362272	.	-	0	ID=g4150.t1.start1;Parent=g4150.t1;
OY727106.1_Ormia_ochracea_genome_assembly,_chromosome:_2	AUGUSTUS	gene	12385503	12387670	.	+	.	ID=g4151;
OY727106.1_Ormia_ochracea_genome_assembly,_chromosome:_2	AUGUSTUS	mRNA	12385503	12387670	0.33	+	.	ID=g4151.t1;Parent=g4151;
OY727106.1_Ormia_ochracea_genome_assembly,_chromosome:_2	AUGUSTUS	start_codon	12385503	12385505	.	+	0	ID=g4151.t1.start1;Parent=g4151.t1;
OY727106.1_Ormia_ochracea_genome_assembly,_chromosome:_2	AUGUSTUS	CDS	12385503	12385598	0.98	+	0	ID=g4151.t1.CDS1;Parent=g4151.t1;
OY727106.1_Ormia_ochracea_genome_assembly,_chromosome:_2	AUGUSTUS	exon	12385503	12385598	.	+	.	ID=g4151.t1.exon1;Parent=g4151.t1;
OY727106.1_Ormia_ochracea_genome_assembly,_chromosome:_2	AUGUSTUS	intron	12385599	12387511	0.33	+	.	ID=g4151.t1.intron1;Parent=g4151.t1;
OY727106.1_Ormia_ochracea_genome_assembly,_chromosome:_2	AUGUSTUS	CDS	12387512	12387670	0.33	+	0	ID=g4151.t1.CDS2;Parent=g4151.t1;
OY727106.1_Ormia_ochracea_genome_assembly,_chromosome:_2	AUGUSTUS	exon	12387512	12387670	.	+	.	ID=g4151.t1.exon2;Parent=g4151.t1;
OY727106.1_Ormia_ochracea_genome_assembly,_chromosome:_2	AUGUSTUS	stop_codon	12387668	12387670	.	+	0	ID=g4151.t1.stop1;Parent=g4151.t1;
OY727106.1_Ormia_ochracea_genome_assembly,_chromosome:_2	AUGUSTUS	gene	12413538	12420042	.	+	.	ID=g4152;
OY727106.1_Ormia_ochracea_genome_assembly,_chromosome:_2	AUGUSTUS	mRNA	12413538	12420042	0.89	+	.	ID=g4152.t1;Parent=g4152;
OY727106.1_Ormia_ochracea_genome_assembly,_chromosome:_2	AUGUSTUS	start_codon	12413538	12413540	.	+	0	ID=g4152.t1.start1;Parent=g4152.t1;
OY727106.1_Ormia_ochracea_genome_assembly,_chromosome:_2	AUGUSTUS	CDS	12413538	12413542	0.89	+	0	ID=g4152.t1.CDS1;Parent=g4152.t1;
OY727106.1_Ormia_ochracea_genome_assembly,_chromosome:_2	AUGUSTUS	exon	12413538	12413542	.	+	.	ID=g4152.t1.exon1;Parent=g4152.t1;
OY727106.1_Ormia_ochracea_genome_assembly,_chromosome:_2	AUGUSTUS	intron	12413543	12414572	0.89	+	.	ID=g4152.t1.intron1;Parent=g4152.t1;
OY727106.1_Ormia_ochracea_genome_assembly,_chromosome:_2	AUGUSTUS	CDS	12414573	12414710	0.98	+	1	ID=g4152.t1.CDS2;Parent=g4152.t1;
OY727106.1_Ormia_ochracea_genome_assembly,_chromosome:_2	AUGUSTUS	exon	12414573	12414710	.	+	.	ID=g4152.t1.exon2;Parent=g4152.t1;
OY727106.1_Ormia_ochracea_genome_assembly,_chromosome:_2	AUGUSTUS	intron	12414711	12419420	1	+	.	ID=g4152.t1.intron2;Parent=g4152.t1;
OY727106.1_Ormia_ochracea_genome_assembly,_chromosome:_2	AUGUSTUS	CDS	12419421	12420042	1	+	1	ID=g4152.t1.CDS3;Parent=g4152.t1;
OY727106.1_Ormia_ochracea_genome_assembly,_chromosome:_2	AUGUSTUS	exon	12419421	12420042	.	+	.	ID=g4152.t1.exon3;Parent=g4152.t1;
OY727106.1_Ormia_ochracea_genome_assembly,_chromosome:_2	AUGUSTUS	stop_codon	12420040	12420042	.	+	0	ID=g4152.t1.stop1;Parent=g4152.t1;
OY727106.1_Ormia_ochracea_genome_assembly,_chromosome:_2	GeneMark.hmm3	mRNA	12414631	12420042	.	+	.	ID=g4152.t2;Parent=g4152;
OY727106.1_Ormia_ochracea_genome_assembly,_chromosome:_2	GeneMark.hmm3	start_codon	12414631	12414633	.	+	0	ID=g4152.t2.start1;Parent=g4152.t2;
OY727106.1_Ormia_ochracea_genome_assembly,_chromosome:_2	GeneMark.hmm3	CDS	12414631	12414710	.	+	0	ID=g4152.t2.CDS1;Parent=g4152.t2;
OY727106.1_Ormia_ochracea_genome_assembly,_chromosome:_2	GeneMark.hmm3	exon	12414631	12414710	0	+	.	ID=g4152.t2.exon1;Parent=g4152.t2;
OY727106.1_Ormia_ochracea_genome_assembly,_chromosome:_2	GeneMark.hmm3	intron	12414711	12419420	.	+	1	ID=g4152.t2.intron1;Parent=g4152.t2;
OY727106.1_Ormia_ochracea_genome_assembly,_chromosome:_2	GeneMark.hmm3	CDS	12419421	12420042	.	+	1	ID=g4152.t2.CDS2;Parent=g4152.t2;
OY727106.1_Ormia_ochracea_genome_assembly,_chromosome:_2	GeneMark.hmm3	exon	12419421	12420042	0	+	.	ID=g4152.t2.exon2;Parent=g4152.t2;
OY727106.1_Ormia_ochracea_genome_assembly,_chromosome:_2	GeneMark.hmm3	stop_codon	12420040	12420042	.	+	0	ID=g4152.t2.stop1;Parent=g4152.t2;
OY727106.1_Ormia_ochracea_genome_assembly,_chromosome:_2	AUGUSTUS	gene	12431141	12437639	.	-	.	ID=g4153;
OY727106.1_Ormia_ochracea_genome_assembly,_chromosome:_2	AUGUSTUS	mRNA	12431141	12437639	1	-	.	ID=g4153.t1;Parent=g4153;
OY727106.1_Ormia_ochracea_genome_assembly,_chromosome:_2	AUGUSTUS	stop_codon	12431141	12431143	.	-	0	ID=g4153.t1.stop1;Parent=g4153.t1;
OY727106.1_Ormia_ochracea_genome_assembly,_chromosome:_2	AUGUSTUS	CDS	12431141	12431293	1	-	0	ID=g4153.t1.CDS1;Parent=g4153.t1;
OY727106.1_Ormia_ochracea_genome_assembly,_chromosome:_2	AUGUSTUS	exon	12431141	12431293	.	-	.	ID=g4153.t1.exon1;Parent=g4153.t1;
OY727106.1_Ormia_ochracea_genome_assembly,_chromosome:_2	AUGUSTUS	intron	12431294	12431355	1	-	.	ID=g4153.t1.intron1;Parent=g4153.t1;
OY727106.1_Ormia_ochracea_genome_assembly,_chromosome:_2	AUGUSTUS	CDS	12431356	12431516	1	-	2	ID=g4153.t1.CDS2;Parent=g4153.t1;
OY727106.1_Ormia_ochracea_genome_assembly,_chromosome:_2	AUGUSTUS	exon	12431356	12431516	.	-	.	ID=g4153.t1.exon2;Parent=g4153.t1;
OY727106.1_Ormia_ochracea_genome_assembly,_chromosome:_2	AUGUSTUS	intron	12431517	12437515	1	-	.	ID=g4153.t1.intron2;Parent=g4153.t1;
OY727106.1_Ormia_ochracea_genome_assembly,_chromosome:_2	AUGUSTUS	CDS	12437516	12437639	1	-	0	ID=g4153.t1.CDS3;Parent=g4153.t1;
OY727106.1_Ormia_ochracea_genome_assembly,_chromosome:_2	AUGUSTUS	exon	12437516	12437639	.	-	.	ID=g4153.t1.exon3;Parent=g4153.t1;
OY727106.1_Ormia_ochracea_genome_assembly,_chromosome:_2	AUGUSTUS	start_codon	12437637	12437639	.	-	0	ID=g4153.t1.start1;Parent=g4153.t1;
OY727106.1_Ormia_ochracea_genome_assembly,_chromosome:_2	AUGUSTUS	gene	12438408	12439436	.	+	.	ID=g4154;
OY727106.1_Ormia_ochracea_genome_assembly,_chromosome:_2	AUGUSTUS	mRNA	12438408	12439436	1	+	.	ID=g4154.t1;Parent=g4154;
OY727106.1_Ormia_ochracea_genome_assembly,_chromosome:_2	AUGUSTUS	start_codon	12438408	12438410	.	+	0	ID=g4154.t1.start1;Parent=g4154.t1;
OY727106.1_Ormia_ochracea_genome_assembly,_chromosome:_2	AUGUSTUS	CDS	12438408	12439436	1	+	0	ID=g4154.t1.CDS1;Parent=g4154.t1;
OY727106.1_Ormia_ochracea_genome_assembly,_chromosome:_2	AUGUSTUS	exon	12438408	12439436	.	+	.	ID=g4154.t1.exon1;Parent=g4154.t1;
OY727106.1_Ormia_ochracea_genome_assembly,_chromosome:_2	AUGUSTUS	stop_codon	12439434	12439436	.	+	0	ID=g4154.t1.stop1;Parent=g4154.t1;
OY727106.1_Ormia_ochracea_genome_assembly,_chromosome:_2	AUGUSTUS	gene	12446168	12450284	.	-	.	ID=g4155;
OY727106.1_Ormia_ochracea_genome_assembly,_chromosome:_2	AUGUSTUS	mRNA	12446168	12450284	0.58	-	.	ID=g4155.t1;Parent=g4155;
OY727106.1_Ormia_ochracea_genome_assembly,_chromosome:_2	AUGUSTUS	stop_codon	12446168	12446170	.	-	0	ID=g4155.t1.stop1;Parent=g4155.t1;
OY727106.1_Ormia_ochracea_genome_assembly,_chromosome:_2	AUGUSTUS	CDS	12446168	12446349	1	-	2	ID=g4155.t1.CDS1;Parent=g4155.t1;
OY727106.1_Ormia_ochracea_genome_assembly,_chromosome:_2	AUGUSTUS	exon	12446168	12446349	.	-	.	ID=g4155.t1.exon1;Parent=g4155.t1;
OY727106.1_Ormia_ochracea_genome_assembly,_chromosome:_2	AUGUSTUS	intron	12446350	12447484	1	-	.	ID=g4155.t1.intron1;Parent=g4155.t1;
OY727106.1_Ormia_ochracea_genome_assembly,_chromosome:_2	AUGUSTUS	CDS	12447485	12447612	1	-	1	ID=g4155.t1.CDS2;Parent=g4155.t1;
OY727106.1_Ormia_ochracea_genome_assembly,_chromosome:_2	AUGUSTUS	exon	12447485	12447612	.	-	.	ID=g4155.t1.exon2;Parent=g4155.t1;
OY727106.1_Ormia_ochracea_genome_assembly,_chromosome:_2	AUGUSTUS	intron	12447613	12447713	1	-	.	ID=g4155.t1.intron2;Parent=g4155.t1;
OY727106.1_Ormia_ochracea_genome_assembly,_chromosome:_2	AUGUSTUS	CDS	12447714	12447872	1	-	1	ID=g4155.t1.CDS3;Parent=g4155.t1;
OY727106.1_Ormia_ochracea_genome_assembly,_chromosome:_2	AUGUSTUS	exon	12447714	12447872	.	-	.	ID=g4155.t1.exon3;Parent=g4155.t1;
OY727106.1_Ormia_ochracea_genome_assembly,_chromosome:_2	AUGUSTUS	intron	12447873	12448343	1	-	.	ID=g4155.t1.intron3;Parent=g4155.t1;
OY727106.1_Ormia_ochracea_genome_assembly,_chromosome:_2	AUGUSTUS	CDS	12448344	12448930	1	-	0	ID=g4155.t1.CDS4;Parent=g4155.t1;
OY727106.1_Ormia_ochracea_genome_assembly,_chromosome:_2	AUGUSTUS	exon	12448344	12448930	.	-	.	ID=g4155.t1.exon4;Parent=g4155.t1;
OY727106.1_Ormia_ochracea_genome_assembly,_chromosome:_2	AUGUSTUS	intron	12448931	12449015	1	-	.	ID=g4155.t1.intron4;Parent=g4155.t1;
OY727106.1_Ormia_ochracea_genome_assembly,_chromosome:_2	AUGUSTUS	CDS	12449016	12449187	1	-	1	ID=g4155.t1.CDS5;Parent=g4155.t1;
OY727106.1_Ormia_ochracea_genome_assembly,_chromosome:_2	AUGUSTUS	exon	12449016	12449187	.	-	.	ID=g4155.t1.exon5;Parent=g4155.t1;
OY727106.1_Ormia_ochracea_genome_assembly,_chromosome:_2	AUGUSTUS	intron	12449188	12450216	1	-	.	ID=g4155.t1.intron5;Parent=g4155.t1;
OY727106.1_Ormia_ochracea_genome_assembly,_chromosome:_2	AUGUSTUS	CDS	12450217	12450284	0.58	-	0	ID=g4155.t1.CDS6;Parent=g4155.t1;
OY727106.1_Ormia_ochracea_genome_assembly,_chromosome:_2	AUGUSTUS	exon	12450217	12450284	.	-	.	ID=g4155.t1.exon6;Parent=g4155.t1;
OY727106.1_Ormia_ochracea_genome_assembly,_chromosome:_2	AUGUSTUS	start_codon	12450282	12450284	.	-	0	ID=g4155.t1.start1;Parent=g4155.t1;
OY727106.1_Ormia_ochracea_genome_assembly,_chromosome:_2	AUGUSTUS	mRNA	12446168	12450284	0.56	-	.	ID=g4155.t2;Parent=g4155;
OY727106.1_Ormia_ochracea_genome_assembly,_chromosome:_2	AUGUSTUS	stop_codon	12446168	12446170	.	-	0	ID=g4155.t2.stop1;Parent=g4155.t2;
OY727106.1_Ormia_ochracea_genome_assembly,_chromosome:_2	AUGUSTUS	CDS	12446168	12446349	1	-	2	ID=g4155.t2.CDS1;Parent=g4155.t2;
OY727106.1_Ormia_ochracea_genome_assembly,_chromosome:_2	AUGUSTUS	exon	12446168	12446349	.	-	.	ID=g4155.t2.exon1;Parent=g4155.t2;
OY727106.1_Ormia_ochracea_genome_assembly,_chromosome:_2	AUGUSTUS	intron	12446350	12447484	1	-	.	ID=g4155.t2.intron1;Parent=g4155.t2;
OY727106.1_Ormia_ochracea_genome_assembly,_chromosome:_2	AUGUSTUS	CDS	12447485	12447612	1	-	1	ID=g4155.t2.CDS2;Parent=g4155.t2;
OY727106.1_Ormia_ochracea_genome_assembly,_chromosome:_2	AUGUSTUS	exon	12447485	12447612	.	-	.	ID=g4155.t2.exon2;Parent=g4155.t2;
OY727106.1_Ormia_ochracea_genome_assembly,_chromosome:_2	AUGUSTUS	intron	12447613	12447713	1	-	.	ID=g4155.t2.intron2;Parent=g4155.t2;
OY727106.1_Ormia_ochracea_genome_assembly,_chromosome:_2	AUGUSTUS	CDS	12447714	12447857	1	-	1	ID=g4155.t2.CDS3;Parent=g4155.t2;
OY727106.1_Ormia_ochracea_genome_assembly,_chromosome:_2	AUGUSTUS	exon	12447714	12447857	.	-	.	ID=g4155.t2.exon3;Parent=g4155.t2;
OY727106.1_Ormia_ochracea_genome_assembly,_chromosome:_2	AUGUSTUS	intron	12447858	12448343	1	-	.	ID=g4155.t2.intron3;Parent=g4155.t2;
OY727106.1_Ormia_ochracea_genome_assembly,_chromosome:_2	AUGUSTUS	CDS	12448344	12448930	1	-	0	ID=g4155.t2.CDS4;Parent=g4155.t2;
OY727106.1_Ormia_ochracea_genome_assembly,_chromosome:_2	AUGUSTUS	exon	12448344	12448930	.	-	.	ID=g4155.t2.exon4;Parent=g4155.t2;
OY727106.1_Ormia_ochracea_genome_assembly,_chromosome:_2	AUGUSTUS	intron	12448931	12449015	1	-	.	ID=g4155.t2.intron4;Parent=g4155.t2;
OY727106.1_Ormia_ochracea_genome_assembly,_chromosome:_2	AUGUSTUS	CDS	12449016	12449187	1	-	1	ID=g4155.t2.CDS5;Parent=g4155.t2;
OY727106.1_Ormia_ochracea_genome_assembly,_chromosome:_2	AUGUSTUS	exon	12449016	12449187	.	-	.	ID=g4155.t2.exon5;Parent=g4155.t2;
OY727106.1_Ormia_ochracea_genome_assembly,_chromosome:_2	AUGUSTUS	intron	12449188	12450216	1	-	.	ID=g4155.t2.intron5;Parent=g4155.t2;
OY727106.1_Ormia_ochracea_genome_assembly,_chromosome:_2	AUGUSTUS	CDS	12450217	12450284	0.56	-	0	ID=g4155.t2.CDS6;Parent=g4155.t2;
OY727106.1_Ormia_ochracea_genome_assembly,_chromosome:_2	AUGUSTUS	exon	12450217	12450284	.	-	.	ID=g4155.t2.exon6;Parent=g4155.t2;
OY727106.1_Ormia_ochracea_genome_assembly,_chromosome:_2	AUGUSTUS	start_codon	12450282	12450284	.	-	0	ID=g4155.t2.start1;Parent=g4155.t2;
OY727106.1_Ormia_ochracea_genome_assembly,_chromosome:_2	GeneMark.hmm3	mRNA	12446168	12450260	.	-	.	ID=g4155.t3;Parent=g4155;
OY727106.1_Ormia_ochracea_genome_assembly,_chromosome:_2	GeneMark.hmm3	stop_codon	12446168	12446170	.	-	0	ID=g4155.t3.stop1;Parent=g4155.t3;
OY727106.1_Ormia_ochracea_genome_assembly,_chromosome:_2	GeneMark.hmm3	CDS	12446168	12446349	.	-	2	ID=g4155.t3.CDS1;Parent=g4155.t3;
OY727106.1_Ormia_ochracea_genome_assembly,_chromosome:_2	GeneMark.hmm3	exon	12446168	12446349	0	-	.	ID=g4155.t3.exon1;Parent=g4155.t3;
OY727106.1_Ormia_ochracea_genome_assembly,_chromosome:_2	GeneMark.hmm3	intron	12446350	12447484	.	-	1	ID=g4155.t3.intron1;Parent=g4155.t3;
OY727106.1_Ormia_ochracea_genome_assembly,_chromosome:_2	GeneMark.hmm3	CDS	12447485	12447612	.	-	1	ID=g4155.t3.CDS2;Parent=g4155.t3;
OY727106.1_Ormia_ochracea_genome_assembly,_chromosome:_2	GeneMark.hmm3	exon	12447485	12447612	0	-	.	ID=g4155.t3.exon2;Parent=g4155.t3;
OY727106.1_Ormia_ochracea_genome_assembly,_chromosome:_2	GeneMark.hmm3	intron	12447613	12447713	.	-	1	ID=g4155.t3.intron2;Parent=g4155.t3;
OY727106.1_Ormia_ochracea_genome_assembly,_chromosome:_2	GeneMark.hmm3	CDS	12447714	12447857	.	-	1	ID=g4155.t3.CDS3;Parent=g4155.t3;
OY727106.1_Ormia_ochracea_genome_assembly,_chromosome:_2	GeneMark.hmm3	exon	12447714	12447857	0	-	.	ID=g4155.t3.exon3;Parent=g4155.t3;
OY727106.1_Ormia_ochracea_genome_assembly,_chromosome:_2	GeneMark.hmm3	intron	12447858	12448343	.	-	0	ID=g4155.t3.intron3;Parent=g4155.t3;
OY727106.1_Ormia_ochracea_genome_assembly,_chromosome:_2	GeneMark.hmm3	CDS	12448344	12448930	.	-	0	ID=g4155.t3.CDS4;Parent=g4155.t3;
OY727106.1_Ormia_ochracea_genome_assembly,_chromosome:_2	GeneMark.hmm3	exon	12448344	12448930	0	-	.	ID=g4155.t3.exon4;Parent=g4155.t3;
OY727106.1_Ormia_ochracea_genome_assembly,_chromosome:_2	GeneMark.hmm3	intron	12448931	12449015	.	-	1	ID=g4155.t3.intron4;Parent=g4155.t3;
OY727106.1_Ormia_ochracea_genome_assembly,_chromosome:_2	GeneMark.hmm3	CDS	12449016	12449187	.	-	1	ID=g4155.t3.CDS5;Parent=g4155.t3;
OY727106.1_Ormia_ochracea_genome_assembly,_chromosome:_2	GeneMark.hmm3	exon	12449016	12449187	0	-	.	ID=g4155.t3.exon5;Parent=g4155.t3;
OY727106.1_Ormia_ochracea_genome_assembly,_chromosome:_2	GeneMark.hmm3	intron	12449188	12450216	.	-	0	ID=g4155.t3.intron5;Parent=g4155.t3;
OY727106.1_Ormia_ochracea_genome_assembly,_chromosome:_2	GeneMark.hmm3	CDS	12450217	12450260	.	-	0	ID=g4155.t3.CDS6;Parent=g4155.t3;
OY727106.1_Ormia_ochracea_genome_assembly,_chromosome:_2	GeneMark.hmm3	exon	12450217	12450260	0	-	.	ID=g4155.t3.exon6;Parent=g4155.t3;
OY727106.1_Ormia_ochracea_genome_assembly,_chromosome:_2	GeneMark.hmm3	start_codon	12450258	12450260	.	-	0	ID=g4155.t3.start1;Parent=g4155.t3;
OY727106.1_Ormia_ochracea_genome_assembly,_chromosome:_2	AUGUSTUS	gene	12453128	12455822	.	+	.	ID=g4156;
OY727106.1_Ormia_ochracea_genome_assembly,_chromosome:_2	AUGUSTUS	mRNA	12453128	12455822	1	+	.	ID=g4156.t1;Parent=g4156;
OY727106.1_Ormia_ochracea_genome_assembly,_chromosome:_2	AUGUSTUS	start_codon	12453128	12453130	.	+	0	ID=g4156.t1.start1;Parent=g4156.t1;
OY727106.1_Ormia_ochracea_genome_assembly,_chromosome:_2	AUGUSTUS	CDS	12453128	12453452	1	+	0	ID=g4156.t1.CDS1;Parent=g4156.t1;
OY727106.1_Ormia_ochracea_genome_assembly,_chromosome:_2	AUGUSTUS	exon	12453128	12453452	.	+	.	ID=g4156.t1.exon1;Parent=g4156.t1;
OY727106.1_Ormia_ochracea_genome_assembly,_chromosome:_2	AUGUSTUS	intron	12453453	12455214	1	+	.	ID=g4156.t1.intron1;Parent=g4156.t1;
OY727106.1_Ormia_ochracea_genome_assembly,_chromosome:_2	AUGUSTUS	CDS	12455215	12455822	1	+	2	ID=g4156.t1.CDS2;Parent=g4156.t1;
OY727106.1_Ormia_ochracea_genome_assembly,_chromosome:_2	AUGUSTUS	exon	12455215	12455822	.	+	.	ID=g4156.t1.exon2;Parent=g4156.t1;
OY727106.1_Ormia_ochracea_genome_assembly,_chromosome:_2	AUGUSTUS	stop_codon	12455820	12455822	.	+	0	ID=g4156.t1.stop1;Parent=g4156.t1;
OY727106.1_Ormia_ochracea_genome_assembly,_chromosome:_2	AUGUSTUS	gene	12459411	12465967	.	+	.	ID=g4157;
OY727106.1_Ormia_ochracea_genome_assembly,_chromosome:_2	AUGUSTUS	mRNA	12459411	12465967	1	+	.	ID=g4157.t1;Parent=g4157;
OY727106.1_Ormia_ochracea_genome_assembly,_chromosome:_2	AUGUSTUS	start_codon	12459411	12459413	.	+	0	ID=g4157.t1.start1;Parent=g4157.t1;
OY727106.1_Ormia_ochracea_genome_assembly,_chromosome:_2	AUGUSTUS	CDS	12459411	12459497	1	+	0	ID=g4157.t1.CDS1;Parent=g4157.t1;
OY727106.1_Ormia_ochracea_genome_assembly,_chromosome:_2	AUGUSTUS	exon	12459411	12459497	.	+	.	ID=g4157.t1.exon1;Parent=g4157.t1;
OY727106.1_Ormia_ochracea_genome_assembly,_chromosome:_2	AUGUSTUS	intron	12459498	12461186	1	+	.	ID=g4157.t1.intron1;Parent=g4157.t1;
OY727106.1_Ormia_ochracea_genome_assembly,_chromosome:_2	AUGUSTUS	CDS	12461187	12461273	1	+	0	ID=g4157.t1.CDS2;Parent=g4157.t1;
OY727106.1_Ormia_ochracea_genome_assembly,_chromosome:_2	AUGUSTUS	exon	12461187	12461273	.	+	.	ID=g4157.t1.exon2;Parent=g4157.t1;
OY727106.1_Ormia_ochracea_genome_assembly,_chromosome:_2	AUGUSTUS	intron	12461274	12461334	1	+	.	ID=g4157.t1.intron2;Parent=g4157.t1;
OY727106.1_Ormia_ochracea_genome_assembly,_chromosome:_2	AUGUSTUS	CDS	12461335	12461492	1	+	0	ID=g4157.t1.CDS3;Parent=g4157.t1;
OY727106.1_Ormia_ochracea_genome_assembly,_chromosome:_2	AUGUSTUS	exon	12461335	12461492	.	+	.	ID=g4157.t1.exon3;Parent=g4157.t1;
OY727106.1_Ormia_ochracea_genome_assembly,_chromosome:_2	AUGUSTUS	intron	12461493	12461552	1	+	.	ID=g4157.t1.intron3;Parent=g4157.t1;
OY727106.1_Ormia_ochracea_genome_assembly,_chromosome:_2	AUGUSTUS	CDS	12461553	12462199	1	+	1	ID=g4157.t1.CDS4;Parent=g4157.t1;
OY727106.1_Ormia_ochracea_genome_assembly,_chromosome:_2	AUGUSTUS	exon	12461553	12462199	.	+	.	ID=g4157.t1.exon4;Parent=g4157.t1;
OY727106.1_Ormia_ochracea_genome_assembly,_chromosome:_2	AUGUSTUS	intron	12462200	12462432	1	+	.	ID=g4157.t1.intron4;Parent=g4157.t1;
OY727106.1_Ormia_ochracea_genome_assembly,_chromosome:_2	AUGUSTUS	CDS	12462433	12462798	1	+	2	ID=g4157.t1.CDS5;Parent=g4157.t1;
OY727106.1_Ormia_ochracea_genome_assembly,_chromosome:_2	AUGUSTUS	exon	12462433	12462798	.	+	.	ID=g4157.t1.exon5;Parent=g4157.t1;
OY727106.1_Ormia_ochracea_genome_assembly,_chromosome:_2	AUGUSTUS	intron	12462799	12462863	1	+	.	ID=g4157.t1.intron5;Parent=g4157.t1;
OY727106.1_Ormia_ochracea_genome_assembly,_chromosome:_2	AUGUSTUS	CDS	12462864	12463060	1	+	2	ID=g4157.t1.CDS6;Parent=g4157.t1;
OY727106.1_Ormia_ochracea_genome_assembly,_chromosome:_2	AUGUSTUS	exon	12462864	12463060	.	+	.	ID=g4157.t1.exon6;Parent=g4157.t1;
OY727106.1_Ormia_ochracea_genome_assembly,_chromosome:_2	AUGUSTUS	intron	12463061	12463137	1	+	.	ID=g4157.t1.intron6;Parent=g4157.t1;
OY727106.1_Ormia_ochracea_genome_assembly,_chromosome:_2	AUGUSTUS	CDS	12463138	12463307	1	+	0	ID=g4157.t1.CDS7;Parent=g4157.t1;
OY727106.1_Ormia_ochracea_genome_assembly,_chromosome:_2	AUGUSTUS	exon	12463138	12463307	.	+	.	ID=g4157.t1.exon7;Parent=g4157.t1;
OY727106.1_Ormia_ochracea_genome_assembly,_chromosome:_2	AUGUSTUS	intron	12463308	12463363	1	+	.	ID=g4157.t1.intron7;Parent=g4157.t1;
OY727106.1_Ormia_ochracea_genome_assembly,_chromosome:_2	AUGUSTUS	CDS	12463364	12463553	1	+	1	ID=g4157.t1.CDS8;Parent=g4157.t1;
OY727106.1_Ormia_ochracea_genome_assembly,_chromosome:_2	AUGUSTUS	exon	12463364	12463553	.	+	.	ID=g4157.t1.exon8;Parent=g4157.t1;
OY727106.1_Ormia_ochracea_genome_assembly,_chromosome:_2	AUGUSTUS	intron	12463554	12464347	1	+	.	ID=g4157.t1.intron8;Parent=g4157.t1;
OY727106.1_Ormia_ochracea_genome_assembly,_chromosome:_2	AUGUSTUS	CDS	12464348	12464710	1	+	0	ID=g4157.t1.CDS9;Parent=g4157.t1;
OY727106.1_Ormia_ochracea_genome_assembly,_chromosome:_2	AUGUSTUS	exon	12464348	12464710	.	+	.	ID=g4157.t1.exon9;Parent=g4157.t1;
OY727106.1_Ormia_ochracea_genome_assembly,_chromosome:_2	AUGUSTUS	intron	12464711	12464782	1	+	.	ID=g4157.t1.intron9;Parent=g4157.t1;
OY727106.1_Ormia_ochracea_genome_assembly,_chromosome:_2	AUGUSTUS	CDS	12464783	12464895	1	+	0	ID=g4157.t1.CDS10;Parent=g4157.t1;
OY727106.1_Ormia_ochracea_genome_assembly,_chromosome:_2	AUGUSTUS	exon	12464783	12464895	.	+	.	ID=g4157.t1.exon10;Parent=g4157.t1;
OY727106.1_Ormia_ochracea_genome_assembly,_chromosome:_2	AUGUSTUS	intron	12464896	12464949	1	+	.	ID=g4157.t1.intron10;Parent=g4157.t1;
OY727106.1_Ormia_ochracea_genome_assembly,_chromosome:_2	AUGUSTUS	CDS	12464950	12465459	1	+	1	ID=g4157.t1.CDS11;Parent=g4157.t1;
OY727106.1_Ormia_ochracea_genome_assembly,_chromosome:_2	AUGUSTUS	exon	12464950	12465459	.	+	.	ID=g4157.t1.exon11;Parent=g4157.t1;
OY727106.1_Ormia_ochracea_genome_assembly,_chromosome:_2	AUGUSTUS	intron	12465460	12465867	1	+	.	ID=g4157.t1.intron11;Parent=g4157.t1;
OY727106.1_Ormia_ochracea_genome_assembly,_chromosome:_2	AUGUSTUS	CDS	12465868	12465967	1	+	1	ID=g4157.t1.CDS12;Parent=g4157.t1;
OY727106.1_Ormia_ochracea_genome_assembly,_chromosome:_2	AUGUSTUS	exon	12465868	12465967	.	+	.	ID=g4157.t1.exon12;Parent=g4157.t1;
OY727106.1_Ormia_ochracea_genome_assembly,_chromosome:_2	AUGUSTUS	stop_codon	12465965	12465967	.	+	0	ID=g4157.t1.stop1;Parent=g4157.t1;
OY727106.1_Ormia_ochracea_genome_assembly,_chromosome:_2	AUGUSTUS	mRNA	12461062	12465967	0.98	+	.	ID=g4157.t2;Parent=g4157;
OY727106.1_Ormia_ochracea_genome_assembly,_chromosome:_2	AUGUSTUS	start_codon	12461062	12461064	.	+	0	ID=g4157.t2.start1;Parent=g4157.t2;
OY727106.1_Ormia_ochracea_genome_assembly,_chromosome:_2	AUGUSTUS	CDS	12461062	12461067	0.98	+	0	ID=g4157.t2.CDS1;Parent=g4157.t2;
OY727106.1_Ormia_ochracea_genome_assembly,_chromosome:_2	AUGUSTUS	exon	12461062	12461067	.	+	.	ID=g4157.t2.exon1;Parent=g4157.t2;
OY727106.1_Ormia_ochracea_genome_assembly,_chromosome:_2	AUGUSTUS	intron	12461068	12461186	0.98	+	.	ID=g4157.t2.intron1;Parent=g4157.t2;
OY727106.1_Ormia_ochracea_genome_assembly,_chromosome:_2	AUGUSTUS	CDS	12461187	12461273	1	+	0	ID=g4157.t2.CDS2;Parent=g4157.t2;
OY727106.1_Ormia_ochracea_genome_assembly,_chromosome:_2	AUGUSTUS	exon	12461187	12461273	.	+	.	ID=g4157.t2.exon2;Parent=g4157.t2;
OY727106.1_Ormia_ochracea_genome_assembly,_chromosome:_2	AUGUSTUS	intron	12461274	12461334	1	+	.	ID=g4157.t2.intron2;Parent=g4157.t2;
OY727106.1_Ormia_ochracea_genome_assembly,_chromosome:_2	AUGUSTUS	CDS	12461335	12461492	1	+	0	ID=g4157.t2.CDS3;Parent=g4157.t2;
OY727106.1_Ormia_ochracea_genome_assembly,_chromosome:_2	AUGUSTUS	exon	12461335	12461492	.	+	.	ID=g4157.t2.exon3;Parent=g4157.t2;
OY727106.1_Ormia_ochracea_genome_assembly,_chromosome:_2	AUGUSTUS	intron	12461493	12461552	1	+	.	ID=g4157.t2.intron3;Parent=g4157.t2;
OY727106.1_Ormia_ochracea_genome_assembly,_chromosome:_2	AUGUSTUS	CDS	12461553	12462199	1	+	1	ID=g4157.t2.CDS4;Parent=g4157.t2;
OY727106.1_Ormia_ochracea_genome_assembly,_chromosome:_2	AUGUSTUS	exon	12461553	12462199	.	+	.	ID=g4157.t2.exon4;Parent=g4157.t2;
OY727106.1_Ormia_ochracea_genome_assembly,_chromosome:_2	AUGUSTUS	intron	12462200	12462432	1	+	.	ID=g4157.t2.intron4;Parent=g4157.t2;
OY727106.1_Ormia_ochracea_genome_assembly,_chromosome:_2	AUGUSTUS	CDS	12462433	12462798	1	+	2	ID=g4157.t2.CDS5;Parent=g4157.t2;
OY727106.1_Ormia_ochracea_genome_assembly,_chromosome:_2	AUGUSTUS	exon	12462433	12462798	.	+	.	ID=g4157.t2.exon5;Parent=g4157.t2;
OY727106.1_Ormia_ochracea_genome_assembly,_chromosome:_2	AUGUSTUS	intron	12462799	12462863	1	+	.	ID=g4157.t2.intron5;Parent=g4157.t2;
OY727106.1_Ormia_ochracea_genome_assembly,_chromosome:_2	AUGUSTUS	CDS	12462864	12463060	1	+	2	ID=g4157.t2.CDS6;Parent=g4157.t2;
OY727106.1_Ormia_ochracea_genome_assembly,_chromosome:_2	AUGUSTUS	exon	12462864	12463060	.	+	.	ID=g4157.t2.exon6;Parent=g4157.t2;
OY727106.1_Ormia_ochracea_genome_assembly,_chromosome:_2	AUGUSTUS	intron	12463061	12463137	1	+	.	ID=g4157.t2.intron6;Parent=g4157.t2;
OY727106.1_Ormia_ochracea_genome_assembly,_chromosome:_2	AUGUSTUS	CDS	12463138	12463307	1	+	0	ID=g4157.t2.CDS7;Parent=g4157.t2;
OY727106.1_Ormia_ochracea_genome_assembly,_chromosome:_2	AUGUSTUS	exon	12463138	12463307	.	+	.	ID=g4157.t2.exon7;Parent=g4157.t2;
OY727106.1_Ormia_ochracea_genome_assembly,_chromosome:_2	AUGUSTUS	intron	12463308	12463363	1	+	.	ID=g4157.t2.intron7;Parent=g4157.t2;
OY727106.1_Ormia_ochracea_genome_assembly,_chromosome:_2	AUGUSTUS	CDS	12463364	12463553	1	+	1	ID=g4157.t2.CDS8;Parent=g4157.t2;
OY727106.1_Ormia_ochracea_genome_assembly,_chromosome:_2	AUGUSTUS	exon	12463364	12463553	.	+	.	ID=g4157.t2.exon8;Parent=g4157.t2;
OY727106.1_Ormia_ochracea_genome_assembly,_chromosome:_2	AUGUSTUS	intron	12463554	12464347	1	+	.	ID=g4157.t2.intron8;Parent=g4157.t2;
OY727106.1_Ormia_ochracea_genome_assembly,_chromosome:_2	AUGUSTUS	CDS	12464348	12464710	1	+	0	ID=g4157.t2.CDS9;Parent=g4157.t2;
OY727106.1_Ormia_ochracea_genome_assembly,_chromosome:_2	AUGUSTUS	exon	12464348	12464710	.	+	.	ID=g4157.t2.exon9;Parent=g4157.t2;
OY727106.1_Ormia_ochracea_genome_assembly,_chromosome:_2	AUGUSTUS	intron	12464711	12464782	1	+	.	ID=g4157.t2.intron9;Parent=g4157.t2;
OY727106.1_Ormia_ochracea_genome_assembly,_chromosome:_2	AUGUSTUS	CDS	12464783	12464895	1	+	0	ID=g4157.t2.CDS10;Parent=g4157.t2;
OY727106.1_Ormia_ochracea_genome_assembly,_chromosome:_2	AUGUSTUS	exon	12464783	12464895	.	+	.	ID=g4157.t2.exon10;Parent=g4157.t2;
OY727106.1_Ormia_ochracea_genome_assembly,_chromosome:_2	AUGUSTUS	intron	12464896	12464949	1	+	.	ID=g4157.t2.intron10;Parent=g4157.t2;
OY727106.1_Ormia_ochracea_genome_assembly,_chromosome:_2	AUGUSTUS	CDS	12464950	12465459	1	+	1	ID=g4157.t2.CDS11;Parent=g4157.t2;
OY727106.1_Ormia_ochracea_genome_assembly,_chromosome:_2	AUGUSTUS	exon	12464950	12465459	.	+	.	ID=g4157.t2.exon11;Parent=g4157.t2;
OY727106.1_Ormia_ochracea_genome_assembly,_chromosome:_2	AUGUSTUS	intron	12465460	12465867	1	+	.	ID=g4157.t2.intron11;Parent=g4157.t2;
OY727106.1_Ormia_ochracea_genome_assembly,_chromosome:_2	AUGUSTUS	CDS	12465868	12465967	1	+	1	ID=g4157.t2.CDS12;Parent=g4157.t2;
OY727106.1_Ormia_ochracea_genome_assembly,_chromosome:_2	AUGUSTUS	exon	12465868	12465967	.	+	.	ID=g4157.t2.exon12;Parent=g4157.t2;
OY727106.1_Ormia_ochracea_genome_assembly,_chromosome:_2	AUGUSTUS	stop_codon	12465965	12465967	.	+	0	ID=g4157.t2.stop1;Parent=g4157.t2;
OY727106.1_Ormia_ochracea_genome_assembly,_chromosome:_2	AUGUSTUS	gene	12459638	12460993	.	-	.	ID=g4158;
OY727106.1_Ormia_ochracea_genome_assembly,_chromosome:_2	AUGUSTUS	mRNA	12459638	12460993	1	-	.	ID=g4158.t1;Parent=g4158;
OY727106.1_Ormia_ochracea_genome_assembly,_chromosome:_2	AUGUSTUS	stop_codon	12459638	12459640	.	-	0	ID=g4158.t1.stop1;Parent=g4158.t1;
OY727106.1_Ormia_ochracea_genome_assembly,_chromosome:_2	AUGUSTUS	CDS	12459638	12460368	1	-	2	ID=g4158.t1.CDS1;Parent=g4158.t1;
OY727106.1_Ormia_ochracea_genome_assembly,_chromosome:_2	AUGUSTUS	exon	12459638	12460368	.	-	.	ID=g4158.t1.exon1;Parent=g4158.t1;
OY727106.1_Ormia_ochracea_genome_assembly,_chromosome:_2	AUGUSTUS	intron	12460369	12460428	1	-	.	ID=g4158.t1.intron1;Parent=g4158.t1;
OY727106.1_Ormia_ochracea_genome_assembly,_chromosome:_2	AUGUSTUS	CDS	12460429	12460993	1	-	0	ID=g4158.t1.CDS2;Parent=g4158.t1;
OY727106.1_Ormia_ochracea_genome_assembly,_chromosome:_2	AUGUSTUS	exon	12460429	12460993	.	-	.	ID=g4158.t1.exon2;Parent=g4158.t1;
OY727106.1_Ormia_ochracea_genome_assembly,_chromosome:_2	AUGUSTUS	start_codon	12460991	12460993	.	-	0	ID=g4158.t1.start1;Parent=g4158.t1;
OY727106.1_Ormia_ochracea_genome_assembly,_chromosome:_2	AUGUSTUS	gene	12467117	12469239	.	-	.	ID=g4159;
OY727106.1_Ormia_ochracea_genome_assembly,_chromosome:_2	AUGUSTUS	mRNA	12467117	12469239	1	-	.	ID=g4159.t1;Parent=g4159;
OY727106.1_Ormia_ochracea_genome_assembly,_chromosome:_2	AUGUSTUS	stop_codon	12467117	12467119	.	-	0	ID=g4159.t1.stop1;Parent=g4159.t1;
OY727106.1_Ormia_ochracea_genome_assembly,_chromosome:_2	AUGUSTUS	CDS	12467117	12467257	1	-	0	ID=g4159.t1.CDS1;Parent=g4159.t1;
OY727106.1_Ormia_ochracea_genome_assembly,_chromosome:_2	AUGUSTUS	exon	12467117	12467257	.	-	.	ID=g4159.t1.exon1;Parent=g4159.t1;
OY727106.1_Ormia_ochracea_genome_assembly,_chromosome:_2	AUGUSTUS	intron	12467258	12467319	1	-	.	ID=g4159.t1.intron1;Parent=g4159.t1;
OY727106.1_Ormia_ochracea_genome_assembly,_chromosome:_2	AUGUSTUS	CDS	12467320	12467621	1	-	2	ID=g4159.t1.CDS2;Parent=g4159.t1;
OY727106.1_Ormia_ochracea_genome_assembly,_chromosome:_2	AUGUSTUS	exon	12467320	12467621	.	-	.	ID=g4159.t1.exon2;Parent=g4159.t1;
OY727106.1_Ormia_ochracea_genome_assembly,_chromosome:_2	AUGUSTUS	intron	12467622	12469130	1	-	.	ID=g4159.t1.intron2;Parent=g4159.t1;
OY727106.1_Ormia_ochracea_genome_assembly,_chromosome:_2	AUGUSTUS	CDS	12469131	12469239	1	-	0	ID=g4159.t1.CDS3;Parent=g4159.t1;
OY727106.1_Ormia_ochracea_genome_assembly,_chromosome:_2	AUGUSTUS	exon	12469131	12469239	.	-	.	ID=g4159.t1.exon3;Parent=g4159.t1;
OY727106.1_Ormia_ochracea_genome_assembly,_chromosome:_2	AUGUSTUS	start_codon	12469237	12469239	.	-	0	ID=g4159.t1.start1;Parent=g4159.t1;
OY727106.1_Ormia_ochracea_genome_assembly,_chromosome:_2	AUGUSTUS	gene	12470818	12472015	.	+	.	ID=g4160;
OY727106.1_Ormia_ochracea_genome_assembly,_chromosome:_2	AUGUSTUS	mRNA	12470818	12472015	1	+	.	ID=g4160.t1;Parent=g4160;
OY727106.1_Ormia_ochracea_genome_assembly,_chromosome:_2	AUGUSTUS	start_codon	12470818	12470820	.	+	0	ID=g4160.t1.start1;Parent=g4160.t1;
OY727106.1_Ormia_ochracea_genome_assembly,_chromosome:_2	AUGUSTUS	CDS	12470818	12471009	1	+	0	ID=g4160.t1.CDS1;Parent=g4160.t1;
OY727106.1_Ormia_ochracea_genome_assembly,_chromosome:_2	AUGUSTUS	exon	12470818	12471009	.	+	.	ID=g4160.t1.exon1;Parent=g4160.t1;
OY727106.1_Ormia_ochracea_genome_assembly,_chromosome:_2	AUGUSTUS	intron	12471010	12471063	1	+	.	ID=g4160.t1.intron1;Parent=g4160.t1;
OY727106.1_Ormia_ochracea_genome_assembly,_chromosome:_2	AUGUSTUS	CDS	12471064	12471301	1	+	0	ID=g4160.t1.CDS2;Parent=g4160.t1;
OY727106.1_Ormia_ochracea_genome_assembly,_chromosome:_2	AUGUSTUS	exon	12471064	12471301	.	+	.	ID=g4160.t1.exon2;Parent=g4160.t1;
OY727106.1_Ormia_ochracea_genome_assembly,_chromosome:_2	AUGUSTUS	intron	12471302	12471362	1	+	.	ID=g4160.t1.intron2;Parent=g4160.t1;
OY727106.1_Ormia_ochracea_genome_assembly,_chromosome:_2	AUGUSTUS	CDS	12471363	12472015	1	+	2	ID=g4160.t1.CDS3;Parent=g4160.t1;
OY727106.1_Ormia_ochracea_genome_assembly,_chromosome:_2	AUGUSTUS	exon	12471363	12472015	.	+	.	ID=g4160.t1.exon3;Parent=g4160.t1;
OY727106.1_Ormia_ochracea_genome_assembly,_chromosome:_2	AUGUSTUS	stop_codon	12472013	12472015	.	+	0	ID=g4160.t1.stop1;Parent=g4160.t1;
OY727106.1_Ormia_ochracea_genome_assembly,_chromosome:_2	AUGUSTUS	gene	12500227	12508593	.	+	.	ID=g4161;
OY727106.1_Ormia_ochracea_genome_assembly,_chromosome:_2	AUGUSTUS	mRNA	12500227	12508593	1	+	.	ID=g4161.t1;Parent=g4161;
OY727106.1_Ormia_ochracea_genome_assembly,_chromosome:_2	AUGUSTUS	start_codon	12500227	12500229	.	+	0	ID=g4161.t1.start1;Parent=g4161.t1;
OY727106.1_Ormia_ochracea_genome_assembly,_chromosome:_2	AUGUSTUS	CDS	12500227	12500452	1	+	0	ID=g4161.t1.CDS1;Parent=g4161.t1;
OY727106.1_Ormia_ochracea_genome_assembly,_chromosome:_2	AUGUSTUS	exon	12500227	12500452	.	+	.	ID=g4161.t1.exon1;Parent=g4161.t1;
OY727106.1_Ormia_ochracea_genome_assembly,_chromosome:_2	AUGUSTUS	intron	12500453	12500532	1	+	.	ID=g4161.t1.intron1;Parent=g4161.t1;
OY727106.1_Ormia_ochracea_genome_assembly,_chromosome:_2	AUGUSTUS	CDS	12500533	12500750	1	+	2	ID=g4161.t1.CDS2;Parent=g4161.t1;
OY727106.1_Ormia_ochracea_genome_assembly,_chromosome:_2	AUGUSTUS	exon	12500533	12500750	.	+	.	ID=g4161.t1.exon2;Parent=g4161.t1;
OY727106.1_Ormia_ochracea_genome_assembly,_chromosome:_2	AUGUSTUS	intron	12500751	12500910	1	+	.	ID=g4161.t1.intron2;Parent=g4161.t1;
OY727106.1_Ormia_ochracea_genome_assembly,_chromosome:_2	AUGUSTUS	CDS	12500911	12501513	1	+	0	ID=g4161.t1.CDS3;Parent=g4161.t1;
OY727106.1_Ormia_ochracea_genome_assembly,_chromosome:_2	AUGUSTUS	exon	12500911	12501513	.	+	.	ID=g4161.t1.exon3;Parent=g4161.t1;
OY727106.1_Ormia_ochracea_genome_assembly,_chromosome:_2	AUGUSTUS	intron	12501514	12501585	1	+	.	ID=g4161.t1.intron3;Parent=g4161.t1;
OY727106.1_Ormia_ochracea_genome_assembly,_chromosome:_2	AUGUSTUS	CDS	12501586	12502325	1	+	0	ID=g4161.t1.CDS4;Parent=g4161.t1;
OY727106.1_Ormia_ochracea_genome_assembly,_chromosome:_2	AUGUSTUS	exon	12501586	12502325	.	+	.	ID=g4161.t1.exon4;Parent=g4161.t1;
OY727106.1_Ormia_ochracea_genome_assembly,_chromosome:_2	AUGUSTUS	intron	12502326	12502916	1	+	.	ID=g4161.t1.intron4;Parent=g4161.t1;
OY727106.1_Ormia_ochracea_genome_assembly,_chromosome:_2	AUGUSTUS	CDS	12502917	12508593	1	+	1	ID=g4161.t1.CDS5;Parent=g4161.t1;
OY727106.1_Ormia_ochracea_genome_assembly,_chromosome:_2	AUGUSTUS	exon	12502917	12508593	.	+	.	ID=g4161.t1.exon5;Parent=g4161.t1;
OY727106.1_Ormia_ochracea_genome_assembly,_chromosome:_2	AUGUSTUS	stop_codon	12508591	12508593	.	+	0	ID=g4161.t1.stop1;Parent=g4161.t1;
OY727106.1_Ormia_ochracea_genome_assembly,_chromosome:_2	AUGUSTUS	gene	12511176	12512160	.	+	.	ID=g4162;
OY727106.1_Ormia_ochracea_genome_assembly,_chromosome:_2	AUGUSTUS	mRNA	12511176	12512160	0.95	+	.	ID=g4162.t1;Parent=g4162;
OY727106.1_Ormia_ochracea_genome_assembly,_chromosome:_2	AUGUSTUS	start_codon	12511176	12511178	.	+	0	ID=g4162.t1.start1;Parent=g4162.t1;
OY727106.1_Ormia_ochracea_genome_assembly,_chromosome:_2	AUGUSTUS	CDS	12511176	12511340	1	+	0	ID=g4162.t1.CDS1;Parent=g4162.t1;
OY727106.1_Ormia_ochracea_genome_assembly,_chromosome:_2	AUGUSTUS	exon	12511176	12511340	.	+	.	ID=g4162.t1.exon1;Parent=g4162.t1;
OY727106.1_Ormia_ochracea_genome_assembly,_chromosome:_2	AUGUSTUS	intron	12511341	12511416	1	+	.	ID=g4162.t1.intron1;Parent=g4162.t1;
OY727106.1_Ormia_ochracea_genome_assembly,_chromosome:_2	AUGUSTUS	CDS	12511417	12511589	1	+	0	ID=g4162.t1.CDS2;Parent=g4162.t1;
OY727106.1_Ormia_ochracea_genome_assembly,_chromosome:_2	AUGUSTUS	exon	12511417	12511589	.	+	.	ID=g4162.t1.exon2;Parent=g4162.t1;
OY727106.1_Ormia_ochracea_genome_assembly,_chromosome:_2	AUGUSTUS	intron	12511590	12511709	1	+	.	ID=g4162.t1.intron2;Parent=g4162.t1;
OY727106.1_Ormia_ochracea_genome_assembly,_chromosome:_2	AUGUSTUS	CDS	12511710	12512160	0.95	+	1	ID=g4162.t1.CDS3;Parent=g4162.t1;
OY727106.1_Ormia_ochracea_genome_assembly,_chromosome:_2	AUGUSTUS	exon	12511710	12512160	.	+	.	ID=g4162.t1.exon3;Parent=g4162.t1;
OY727106.1_Ormia_ochracea_genome_assembly,_chromosome:_2	AUGUSTUS	stop_codon	12512158	12512160	.	+	0	ID=g4162.t1.stop1;Parent=g4162.t1;
OY727106.1_Ormia_ochracea_genome_assembly,_chromosome:_2	AUGUSTUS	gene	12524774	12525215	.	-	.	ID=g4163;
OY727106.1_Ormia_ochracea_genome_assembly,_chromosome:_2	AUGUSTUS	mRNA	12524774	12525215	1	-	.	ID=g4163.t1;Parent=g4163;
OY727106.1_Ormia_ochracea_genome_assembly,_chromosome:_2	AUGUSTUS	stop_codon	12524774	12524776	.	-	0	ID=g4163.t1.stop1;Parent=g4163.t1;
OY727106.1_Ormia_ochracea_genome_assembly,_chromosome:_2	AUGUSTUS	CDS	12524774	12525142	1	-	0	ID=g4163.t1.CDS1;Parent=g4163.t1;
OY727106.1_Ormia_ochracea_genome_assembly,_chromosome:_2	AUGUSTUS	exon	12524774	12525142	.	-	.	ID=g4163.t1.exon1;Parent=g4163.t1;
OY727106.1_Ormia_ochracea_genome_assembly,_chromosome:_2	AUGUSTUS	intron	12525143	12525203	1	-	.	ID=g4163.t1.intron1;Parent=g4163.t1;
OY727106.1_Ormia_ochracea_genome_assembly,_chromosome:_2	AUGUSTUS	CDS	12525204	12525215	1	-	0	ID=g4163.t1.CDS2;Parent=g4163.t1;
OY727106.1_Ormia_ochracea_genome_assembly,_chromosome:_2	AUGUSTUS	exon	12525204	12525215	.	-	.	ID=g4163.t1.exon2;Parent=g4163.t1;
OY727106.1_Ormia_ochracea_genome_assembly,_chromosome:_2	AUGUSTUS	start_codon	12525213	12525215	.	-	0	ID=g4163.t1.start1;Parent=g4163.t1;
OY727106.1_Ormia_ochracea_genome_assembly,_chromosome:_2	AUGUSTUS	gene	12526818	12527239	.	+	.	ID=g4164;
OY727106.1_Ormia_ochracea_genome_assembly,_chromosome:_2	AUGUSTUS	mRNA	12526818	12527239	1	+	.	ID=g4164.t1;Parent=g4164;
OY727106.1_Ormia_ochracea_genome_assembly,_chromosome:_2	AUGUSTUS	start_codon	12526818	12526820	.	+	0	ID=g4164.t1.start1;Parent=g4164.t1;
OY727106.1_Ormia_ochracea_genome_assembly,_chromosome:_2	AUGUSTUS	CDS	12526818	12526829	1	+	0	ID=g4164.t1.CDS1;Parent=g4164.t1;
OY727106.1_Ormia_ochracea_genome_assembly,_chromosome:_2	AUGUSTUS	exon	12526818	12526829	.	+	.	ID=g4164.t1.exon1;Parent=g4164.t1;
OY727106.1_Ormia_ochracea_genome_assembly,_chromosome:_2	AUGUSTUS	intron	12526830	12526897	1	+	.	ID=g4164.t1.intron1;Parent=g4164.t1;
OY727106.1_Ormia_ochracea_genome_assembly,_chromosome:_2	AUGUSTUS	CDS	12526898	12527239	1	+	0	ID=g4164.t1.CDS2;Parent=g4164.t1;
OY727106.1_Ormia_ochracea_genome_assembly,_chromosome:_2	AUGUSTUS	exon	12526898	12527239	.	+	.	ID=g4164.t1.exon2;Parent=g4164.t1;
OY727106.1_Ormia_ochracea_genome_assembly,_chromosome:_2	AUGUSTUS	stop_codon	12527237	12527239	.	+	0	ID=g4164.t1.stop1;Parent=g4164.t1;
OY727106.1_Ormia_ochracea_genome_assembly,_chromosome:_2	AUGUSTUS	gene	12529112	12529536	.	-	.	ID=g4165;
OY727106.1_Ormia_ochracea_genome_assembly,_chromosome:_2	AUGUSTUS	mRNA	12529112	12529536	1	-	.	ID=g4165.t1;Parent=g4165;
OY727106.1_Ormia_ochracea_genome_assembly,_chromosome:_2	AUGUSTUS	stop_codon	12529112	12529114	.	-	0	ID=g4165.t1.stop1;Parent=g4165.t1;
OY727106.1_Ormia_ochracea_genome_assembly,_chromosome:_2	AUGUSTUS	CDS	12529112	12529453	1	-	0	ID=g4165.t1.CDS1;Parent=g4165.t1;
OY727106.1_Ormia_ochracea_genome_assembly,_chromosome:_2	AUGUSTUS	exon	12529112	12529453	.	-	.	ID=g4165.t1.exon1;Parent=g4165.t1;
OY727106.1_Ormia_ochracea_genome_assembly,_chromosome:_2	AUGUSTUS	intron	12529454	12529524	1	-	.	ID=g4165.t1.intron1;Parent=g4165.t1;
OY727106.1_Ormia_ochracea_genome_assembly,_chromosome:_2	AUGUSTUS	CDS	12529525	12529536	1	-	0	ID=g4165.t1.CDS2;Parent=g4165.t1;
OY727106.1_Ormia_ochracea_genome_assembly,_chromosome:_2	AUGUSTUS	exon	12529525	12529536	.	-	.	ID=g4165.t1.exon2;Parent=g4165.t1;
OY727106.1_Ormia_ochracea_genome_assembly,_chromosome:_2	AUGUSTUS	start_codon	12529534	12529536	.	-	0	ID=g4165.t1.start1;Parent=g4165.t1;
OY727106.1_Ormia_ochracea_genome_assembly,_chromosome:_2	AUGUSTUS	gene	12532231	12532658	.	+	.	ID=g4166;
OY727106.1_Ormia_ochracea_genome_assembly,_chromosome:_2	AUGUSTUS	mRNA	12532231	12532658	0.95	+	.	ID=g4166.t1;Parent=g4166;
OY727106.1_Ormia_ochracea_genome_assembly,_chromosome:_2	AUGUSTUS	start_codon	12532231	12532233	.	+	0	ID=g4166.t1.start1;Parent=g4166.t1;
OY727106.1_Ormia_ochracea_genome_assembly,_chromosome:_2	AUGUSTUS	CDS	12532231	12532242	0.96	+	0	ID=g4166.t1.CDS1;Parent=g4166.t1;
OY727106.1_Ormia_ochracea_genome_assembly,_chromosome:_2	AUGUSTUS	exon	12532231	12532242	.	+	.	ID=g4166.t1.exon1;Parent=g4166.t1;
OY727106.1_Ormia_ochracea_genome_assembly,_chromosome:_2	AUGUSTUS	intron	12532243	12532322	0.96	+	.	ID=g4166.t1.intron1;Parent=g4166.t1;
OY727106.1_Ormia_ochracea_genome_assembly,_chromosome:_2	AUGUSTUS	CDS	12532323	12532658	0.99	+	0	ID=g4166.t1.CDS2;Parent=g4166.t1;
OY727106.1_Ormia_ochracea_genome_assembly,_chromosome:_2	AUGUSTUS	exon	12532323	12532658	.	+	.	ID=g4166.t1.exon2;Parent=g4166.t1;
OY727106.1_Ormia_ochracea_genome_assembly,_chromosome:_2	AUGUSTUS	stop_codon	12532656	12532658	.	+	0	ID=g4166.t1.stop1;Parent=g4166.t1;
OY727106.1_Ormia_ochracea_genome_assembly,_chromosome:_2	AUGUSTUS	gene	12536038	12536880	.	+	.	ID=g4167;
OY727106.1_Ormia_ochracea_genome_assembly,_chromosome:_2	AUGUSTUS	mRNA	12536038	12536880	0.51	+	.	ID=g4167.t1;Parent=g4167;
OY727106.1_Ormia_ochracea_genome_assembly,_chromosome:_2	AUGUSTUS	start_codon	12536038	12536040	.	+	0	ID=g4167.t1.start1;Parent=g4167.t1;
OY727106.1_Ormia_ochracea_genome_assembly,_chromosome:_2	AUGUSTUS	CDS	12536038	12536880	0.51	+	0	ID=g4167.t1.CDS1;Parent=g4167.t1;
OY727106.1_Ormia_ochracea_genome_assembly,_chromosome:_2	AUGUSTUS	exon	12536038	12536880	.	+	.	ID=g4167.t1.exon1;Parent=g4167.t1;
OY727106.1_Ormia_ochracea_genome_assembly,_chromosome:_2	AUGUSTUS	stop_codon	12536878	12536880	.	+	0	ID=g4167.t1.stop1;Parent=g4167.t1;
OY727106.1_Ormia_ochracea_genome_assembly,_chromosome:_2	AUGUSTUS	gene	12552520	12552947	.	-	.	ID=g4168;
OY727106.1_Ormia_ochracea_genome_assembly,_chromosome:_2	AUGUSTUS	mRNA	12552520	12552947	0.54	-	.	ID=g4168.t1;Parent=g4168;
OY727106.1_Ormia_ochracea_genome_assembly,_chromosome:_2	AUGUSTUS	stop_codon	12552520	12552522	.	-	0	ID=g4168.t1.stop1;Parent=g4168.t1;
OY727106.1_Ormia_ochracea_genome_assembly,_chromosome:_2	AUGUSTUS	CDS	12552520	12552867	1	-	0	ID=g4168.t1.CDS1;Parent=g4168.t1;
OY727106.1_Ormia_ochracea_genome_assembly,_chromosome:_2	AUGUSTUS	exon	12552520	12552867	.	-	.	ID=g4168.t1.exon1;Parent=g4168.t1;
OY727106.1_Ormia_ochracea_genome_assembly,_chromosome:_2	AUGUSTUS	intron	12552868	12552935	0.58	-	.	ID=g4168.t1.intron1;Parent=g4168.t1;
OY727106.1_Ormia_ochracea_genome_assembly,_chromosome:_2	AUGUSTUS	CDS	12552936	12552947	0.54	-	0	ID=g4168.t1.CDS2;Parent=g4168.t1;
OY727106.1_Ormia_ochracea_genome_assembly,_chromosome:_2	AUGUSTUS	exon	12552936	12552947	.	-	.	ID=g4168.t1.exon2;Parent=g4168.t1;
OY727106.1_Ormia_ochracea_genome_assembly,_chromosome:_2	AUGUSTUS	start_codon	12552945	12552947	.	-	0	ID=g4168.t1.start1;Parent=g4168.t1;
OY727106.1_Ormia_ochracea_genome_assembly,_chromosome:_2	AUGUSTUS	gene	12555965	12556391	.	-	.	ID=g4169;
OY727106.1_Ormia_ochracea_genome_assembly,_chromosome:_2	AUGUSTUS	mRNA	12555965	12556391	0.55	-	.	ID=g4169.t1;Parent=g4169;
OY727106.1_Ormia_ochracea_genome_assembly,_chromosome:_2	AUGUSTUS	stop_codon	12555965	12555967	.	-	0	ID=g4169.t1.stop1;Parent=g4169.t1;
OY727106.1_Ormia_ochracea_genome_assembly,_chromosome:_2	AUGUSTUS	CDS	12555965	12556309	0.55	-	0	ID=g4169.t1.CDS1;Parent=g4169.t1;
OY727106.1_Ormia_ochracea_genome_assembly,_chromosome:_2	AUGUSTUS	exon	12555965	12556309	.	-	.	ID=g4169.t1.exon1;Parent=g4169.t1;
OY727106.1_Ormia_ochracea_genome_assembly,_chromosome:_2	AUGUSTUS	intron	12556310	12556379	1	-	.	ID=g4169.t1.intron1;Parent=g4169.t1;
OY727106.1_Ormia_ochracea_genome_assembly,_chromosome:_2	AUGUSTUS	CDS	12556380	12556391	1	-	0	ID=g4169.t1.CDS2;Parent=g4169.t1;
OY727106.1_Ormia_ochracea_genome_assembly,_chromosome:_2	AUGUSTUS	exon	12556380	12556391	.	-	.	ID=g4169.t1.exon2;Parent=g4169.t1;
OY727106.1_Ormia_ochracea_genome_assembly,_chromosome:_2	AUGUSTUS	start_codon	12556389	12556391	.	-	0	ID=g4169.t1.start1;Parent=g4169.t1;
OY727106.1_Ormia_ochracea_genome_assembly,_chromosome:_2	AUGUSTUS	gene	12557087	12557515	.	+	.	ID=g4170;
OY727106.1_Ormia_ochracea_genome_assembly,_chromosome:_2	AUGUSTUS	mRNA	12557087	12557515	1	+	.	ID=g4170.t1;Parent=g4170;
OY727106.1_Ormia_ochracea_genome_assembly,_chromosome:_2	AUGUSTUS	start_codon	12557087	12557089	.	+	0	ID=g4170.t1.start1;Parent=g4170.t1;
OY727106.1_Ormia_ochracea_genome_assembly,_chromosome:_2	AUGUSTUS	CDS	12557087	12557098	1	+	0	ID=g4170.t1.CDS1;Parent=g4170.t1;
OY727106.1_Ormia_ochracea_genome_assembly,_chromosome:_2	AUGUSTUS	exon	12557087	12557098	.	+	.	ID=g4170.t1.exon1;Parent=g4170.t1;
OY727106.1_Ormia_ochracea_genome_assembly,_chromosome:_2	AUGUSTUS	intron	12557099	12557194	1	+	.	ID=g4170.t1.intron1;Parent=g4170.t1;
OY727106.1_Ormia_ochracea_genome_assembly,_chromosome:_2	AUGUSTUS	CDS	12557195	12557515	1	+	0	ID=g4170.t1.CDS2;Parent=g4170.t1;
OY727106.1_Ormia_ochracea_genome_assembly,_chromosome:_2	AUGUSTUS	exon	12557195	12557515	.	+	.	ID=g4170.t1.exon2;Parent=g4170.t1;
OY727106.1_Ormia_ochracea_genome_assembly,_chromosome:_2	AUGUSTUS	stop_codon	12557513	12557515	.	+	0	ID=g4170.t1.stop1;Parent=g4170.t1;
OY727106.1_Ormia_ochracea_genome_assembly,_chromosome:_2	AUGUSTUS	gene	12561835	12562166	.	-	.	ID=g4171;
OY727106.1_Ormia_ochracea_genome_assembly,_chromosome:_2	AUGUSTUS	mRNA	12561835	12562166	0.98	-	.	ID=g4171.t1;Parent=g4171;
OY727106.1_Ormia_ochracea_genome_assembly,_chromosome:_2	AUGUSTUS	stop_codon	12561835	12561837	.	-	0	ID=g4171.t1.stop1;Parent=g4171.t1;
OY727106.1_Ormia_ochracea_genome_assembly,_chromosome:_2	AUGUSTUS	CDS	12561835	12562077	0.98	-	0	ID=g4171.t1.CDS1;Parent=g4171.t1;
OY727106.1_Ormia_ochracea_genome_assembly,_chromosome:_2	AUGUSTUS	exon	12561835	12562077	.	-	.	ID=g4171.t1.exon1;Parent=g4171.t1;
OY727106.1_Ormia_ochracea_genome_assembly,_chromosome:_2	AUGUSTUS	intron	12562078	12562154	0.98	-	.	ID=g4171.t1.intron1;Parent=g4171.t1;
OY727106.1_Ormia_ochracea_genome_assembly,_chromosome:_2	AUGUSTUS	CDS	12562155	12562166	0.98	-	0	ID=g4171.t1.CDS2;Parent=g4171.t1;
OY727106.1_Ormia_ochracea_genome_assembly,_chromosome:_2	AUGUSTUS	exon	12562155	12562166	.	-	.	ID=g4171.t1.exon2;Parent=g4171.t1;
OY727106.1_Ormia_ochracea_genome_assembly,_chromosome:_2	AUGUSTUS	start_codon	12562164	12562166	.	-	0	ID=g4171.t1.start1;Parent=g4171.t1;
OY727106.1_Ormia_ochracea_genome_assembly,_chromosome:_2	AUGUSTUS	gene	12677537	12677836	.	-	.	ID=g4172;
OY727106.1_Ormia_ochracea_genome_assembly,_chromosome:_2	AUGUSTUS	mRNA	12677537	12677836	0.67	-	.	ID=g4172.t1;Parent=g4172;
OY727106.1_Ormia_ochracea_genome_assembly,_chromosome:_2	AUGUSTUS	stop_codon	12677537	12677539	.	-	0	ID=g4172.t1.stop1;Parent=g4172.t1;
OY727106.1_Ormia_ochracea_genome_assembly,_chromosome:_2	AUGUSTUS	CDS	12677537	12677836	0.67	-	0	ID=g4172.t1.CDS1;Parent=g4172.t1;
OY727106.1_Ormia_ochracea_genome_assembly,_chromosome:_2	AUGUSTUS	exon	12677537	12677836	.	-	.	ID=g4172.t1.exon1;Parent=g4172.t1;
OY727106.1_Ormia_ochracea_genome_assembly,_chromosome:_2	AUGUSTUS	start_codon	12677834	12677836	.	-	0	ID=g4172.t1.start1;Parent=g4172.t1;
OY727106.1_Ormia_ochracea_genome_assembly,_chromosome:_2	AUGUSTUS	gene	12687399	12775386	.	+	.	ID=g4173;
OY727106.1_Ormia_ochracea_genome_assembly,_chromosome:_2	AUGUSTUS	mRNA	12687399	12775386	0.73	+	.	ID=g4173.t1;Parent=g4173;
OY727106.1_Ormia_ochracea_genome_assembly,_chromosome:_2	AUGUSTUS	start_codon	12687399	12687401	.	+	0	ID=g4173.t1.start1;Parent=g4173.t1;
OY727106.1_Ormia_ochracea_genome_assembly,_chromosome:_2	AUGUSTUS	CDS	12687399	12687507	0.75	+	0	ID=g4173.t1.CDS1;Parent=g4173.t1;
OY727106.1_Ormia_ochracea_genome_assembly,_chromosome:_2	AUGUSTUS	exon	12687399	12687507	.	+	.	ID=g4173.t1.exon1;Parent=g4173.t1;
OY727106.1_Ormia_ochracea_genome_assembly,_chromosome:_2	AUGUSTUS	intron	12687508	12694306	0.73	+	.	ID=g4173.t1.intron1;Parent=g4173.t1;
OY727106.1_Ormia_ochracea_genome_assembly,_chromosome:_2	AUGUSTUS	CDS	12694307	12694443	0.99	+	2	ID=g4173.t1.CDS2;Parent=g4173.t1;
OY727106.1_Ormia_ochracea_genome_assembly,_chromosome:_2	AUGUSTUS	exon	12694307	12694443	.	+	.	ID=g4173.t1.exon2;Parent=g4173.t1;
OY727106.1_Ormia_ochracea_genome_assembly,_chromosome:_2	AUGUSTUS	intron	12694444	12696310	1	+	.	ID=g4173.t1.intron2;Parent=g4173.t1;
OY727106.1_Ormia_ochracea_genome_assembly,_chromosome:_2	AUGUSTUS	CDS	12696311	12696432	1	+	0	ID=g4173.t1.CDS3;Parent=g4173.t1;
OY727106.1_Ormia_ochracea_genome_assembly,_chromosome:_2	AUGUSTUS	exon	12696311	12696432	.	+	.	ID=g4173.t1.exon3;Parent=g4173.t1;
OY727106.1_Ormia_ochracea_genome_assembly,_chromosome:_2	AUGUSTUS	intron	12696433	12696615	1	+	.	ID=g4173.t1.intron3;Parent=g4173.t1;
OY727106.1_Ormia_ochracea_genome_assembly,_chromosome:_2	AUGUSTUS	CDS	12696616	12696674	1	+	1	ID=g4173.t1.CDS4;Parent=g4173.t1;
OY727106.1_Ormia_ochracea_genome_assembly,_chromosome:_2	AUGUSTUS	exon	12696616	12696674	.	+	.	ID=g4173.t1.exon4;Parent=g4173.t1;
OY727106.1_Ormia_ochracea_genome_assembly,_chromosome:_2	AUGUSTUS	intron	12696675	12712667	1	+	.	ID=g4173.t1.intron4;Parent=g4173.t1;
OY727106.1_Ormia_ochracea_genome_assembly,_chromosome:_2	AUGUSTUS	CDS	12712668	12712744	1	+	2	ID=g4173.t1.CDS5;Parent=g4173.t1;
OY727106.1_Ormia_ochracea_genome_assembly,_chromosome:_2	AUGUSTUS	exon	12712668	12712744	.	+	.	ID=g4173.t1.exon5;Parent=g4173.t1;
OY727106.1_Ormia_ochracea_genome_assembly,_chromosome:_2	AUGUSTUS	intron	12712745	12713005	1	+	.	ID=g4173.t1.intron5;Parent=g4173.t1;
OY727106.1_Ormia_ochracea_genome_assembly,_chromosome:_2	AUGUSTUS	CDS	12713006	12713195	1	+	0	ID=g4173.t1.CDS6;Parent=g4173.t1;
OY727106.1_Ormia_ochracea_genome_assembly,_chromosome:_2	AUGUSTUS	exon	12713006	12713195	.	+	.	ID=g4173.t1.exon6;Parent=g4173.t1;
OY727106.1_Ormia_ochracea_genome_assembly,_chromosome:_2	AUGUSTUS	intron	12713196	12722521	1	+	.	ID=g4173.t1.intron6;Parent=g4173.t1;
OY727106.1_Ormia_ochracea_genome_assembly,_chromosome:_2	AUGUSTUS	CDS	12722522	12722687	1	+	2	ID=g4173.t1.CDS7;Parent=g4173.t1;
OY727106.1_Ormia_ochracea_genome_assembly,_chromosome:_2	AUGUSTUS	exon	12722522	12722687	.	+	.	ID=g4173.t1.exon7;Parent=g4173.t1;
OY727106.1_Ormia_ochracea_genome_assembly,_chromosome:_2	AUGUSTUS	intron	12722688	12734448	1	+	.	ID=g4173.t1.intron7;Parent=g4173.t1;
OY727106.1_Ormia_ochracea_genome_assembly,_chromosome:_2	AUGUSTUS	CDS	12734449	12734539	1	+	1	ID=g4173.t1.CDS8;Parent=g4173.t1;
OY727106.1_Ormia_ochracea_genome_assembly,_chromosome:_2	AUGUSTUS	exon	12734449	12734539	.	+	.	ID=g4173.t1.exon8;Parent=g4173.t1;
OY727106.1_Ormia_ochracea_genome_assembly,_chromosome:_2	AUGUSTUS	intron	12734540	12734887	1	+	.	ID=g4173.t1.intron8;Parent=g4173.t1;
OY727106.1_Ormia_ochracea_genome_assembly,_chromosome:_2	AUGUSTUS	CDS	12734888	12734975	1	+	0	ID=g4173.t1.CDS9;Parent=g4173.t1;
OY727106.1_Ormia_ochracea_genome_assembly,_chromosome:_2	AUGUSTUS	exon	12734888	12734975	.	+	.	ID=g4173.t1.exon9;Parent=g4173.t1;
OY727106.1_Ormia_ochracea_genome_assembly,_chromosome:_2	AUGUSTUS	intron	12734976	12737372	1	+	.	ID=g4173.t1.intron9;Parent=g4173.t1;
OY727106.1_Ormia_ochracea_genome_assembly,_chromosome:_2	AUGUSTUS	CDS	12737373	12737521	1	+	2	ID=g4173.t1.CDS10;Parent=g4173.t1;
OY727106.1_Ormia_ochracea_genome_assembly,_chromosome:_2	AUGUSTUS	exon	12737373	12737521	.	+	.	ID=g4173.t1.exon10;Parent=g4173.t1;
OY727106.1_Ormia_ochracea_genome_assembly,_chromosome:_2	AUGUSTUS	intron	12737522	12738374	1	+	.	ID=g4173.t1.intron10;Parent=g4173.t1;
OY727106.1_Ormia_ochracea_genome_assembly,_chromosome:_2	AUGUSTUS	CDS	12738375	12738498	1	+	0	ID=g4173.t1.CDS11;Parent=g4173.t1;
OY727106.1_Ormia_ochracea_genome_assembly,_chromosome:_2	AUGUSTUS	exon	12738375	12738498	.	+	.	ID=g4173.t1.exon11;Parent=g4173.t1;
OY727106.1_Ormia_ochracea_genome_assembly,_chromosome:_2	AUGUSTUS	intron	12738499	12745079	1	+	.	ID=g4173.t1.intron11;Parent=g4173.t1;
OY727106.1_Ormia_ochracea_genome_assembly,_chromosome:_2	AUGUSTUS	CDS	12745080	12745207	1	+	2	ID=g4173.t1.CDS12;Parent=g4173.t1;
OY727106.1_Ormia_ochracea_genome_assembly,_chromosome:_2	AUGUSTUS	exon	12745080	12745207	.	+	.	ID=g4173.t1.exon12;Parent=g4173.t1;
OY727106.1_Ormia_ochracea_genome_assembly,_chromosome:_2	AUGUSTUS	intron	12745208	12746269	1	+	.	ID=g4173.t1.intron12;Parent=g4173.t1;
OY727106.1_Ormia_ochracea_genome_assembly,_chromosome:_2	AUGUSTUS	CDS	12746270	12746406	1	+	0	ID=g4173.t1.CDS13;Parent=g4173.t1;
OY727106.1_Ormia_ochracea_genome_assembly,_chromosome:_2	AUGUSTUS	exon	12746270	12746406	.	+	.	ID=g4173.t1.exon13;Parent=g4173.t1;
OY727106.1_Ormia_ochracea_genome_assembly,_chromosome:_2	AUGUSTUS	intron	12746407	12748513	1	+	.	ID=g4173.t1.intron13;Parent=g4173.t1;
OY727106.1_Ormia_ochracea_genome_assembly,_chromosome:_2	AUGUSTUS	CDS	12748514	12748656	1	+	1	ID=g4173.t1.CDS14;Parent=g4173.t1;
OY727106.1_Ormia_ochracea_genome_assembly,_chromosome:_2	AUGUSTUS	exon	12748514	12748656	.	+	.	ID=g4173.t1.exon14;Parent=g4173.t1;
OY727106.1_Ormia_ochracea_genome_assembly,_chromosome:_2	AUGUSTUS	intron	12748657	12749451	1	+	.	ID=g4173.t1.intron14;Parent=g4173.t1;
OY727106.1_Ormia_ochracea_genome_assembly,_chromosome:_2	AUGUSTUS	CDS	12749452	12749613	1	+	2	ID=g4173.t1.CDS15;Parent=g4173.t1;
OY727106.1_Ormia_ochracea_genome_assembly,_chromosome:_2	AUGUSTUS	exon	12749452	12749613	.	+	.	ID=g4173.t1.exon15;Parent=g4173.t1;
OY727106.1_Ormia_ochracea_genome_assembly,_chromosome:_2	AUGUSTUS	intron	12749614	12751505	1	+	.	ID=g4173.t1.intron15;Parent=g4173.t1;
OY727106.1_Ormia_ochracea_genome_assembly,_chromosome:_2	AUGUSTUS	CDS	12751506	12751650	1	+	2	ID=g4173.t1.CDS16;Parent=g4173.t1;
OY727106.1_Ormia_ochracea_genome_assembly,_chromosome:_2	AUGUSTUS	exon	12751506	12751650	.	+	.	ID=g4173.t1.exon16;Parent=g4173.t1;
OY727106.1_Ormia_ochracea_genome_assembly,_chromosome:_2	AUGUSTUS	intron	12751651	12751750	1	+	.	ID=g4173.t1.intron16;Parent=g4173.t1;
OY727106.1_Ormia_ochracea_genome_assembly,_chromosome:_2	AUGUSTUS	CDS	12751751	12752187	1	+	1	ID=g4173.t1.CDS17;Parent=g4173.t1;
OY727106.1_Ormia_ochracea_genome_assembly,_chromosome:_2	AUGUSTUS	exon	12751751	12752187	.	+	.	ID=g4173.t1.exon17;Parent=g4173.t1;
OY727106.1_Ormia_ochracea_genome_assembly,_chromosome:_2	AUGUSTUS	intron	12752188	12752961	1	+	.	ID=g4173.t1.intron17;Parent=g4173.t1;
OY727106.1_Ormia_ochracea_genome_assembly,_chromosome:_2	AUGUSTUS	CDS	12752962	12753115	1	+	2	ID=g4173.t1.CDS18;Parent=g4173.t1;
OY727106.1_Ormia_ochracea_genome_assembly,_chromosome:_2	AUGUSTUS	exon	12752962	12753115	.	+	.	ID=g4173.t1.exon18;Parent=g4173.t1;
OY727106.1_Ormia_ochracea_genome_assembly,_chromosome:_2	AUGUSTUS	intron	12753116	12758701	1	+	.	ID=g4173.t1.intron18;Parent=g4173.t1;
OY727106.1_Ormia_ochracea_genome_assembly,_chromosome:_2	AUGUSTUS	CDS	12758702	12758819	1	+	1	ID=g4173.t1.CDS19;Parent=g4173.t1;
OY727106.1_Ormia_ochracea_genome_assembly,_chromosome:_2	AUGUSTUS	exon	12758702	12758819	.	+	.	ID=g4173.t1.exon19;Parent=g4173.t1;
OY727106.1_Ormia_ochracea_genome_assembly,_chromosome:_2	AUGUSTUS	intron	12758820	12765228	1	+	.	ID=g4173.t1.intron19;Parent=g4173.t1;
OY727106.1_Ormia_ochracea_genome_assembly,_chromosome:_2	AUGUSTUS	CDS	12765229	12765391	1	+	0	ID=g4173.t1.CDS20;Parent=g4173.t1;
OY727106.1_Ormia_ochracea_genome_assembly,_chromosome:_2	AUGUSTUS	exon	12765229	12765391	.	+	.	ID=g4173.t1.exon20;Parent=g4173.t1;
OY727106.1_Ormia_ochracea_genome_assembly,_chromosome:_2	AUGUSTUS	intron	12765392	12768147	1	+	.	ID=g4173.t1.intron20;Parent=g4173.t1;
OY727106.1_Ormia_ochracea_genome_assembly,_chromosome:_2	AUGUSTUS	CDS	12768148	12768645	1	+	2	ID=g4173.t1.CDS21;Parent=g4173.t1;
OY727106.1_Ormia_ochracea_genome_assembly,_chromosome:_2	AUGUSTUS	exon	12768148	12768645	.	+	.	ID=g4173.t1.exon21;Parent=g4173.t1;
OY727106.1_Ormia_ochracea_genome_assembly,_chromosome:_2	AUGUSTUS	intron	12768646	12768885	1	+	.	ID=g4173.t1.intron21;Parent=g4173.t1;
OY727106.1_Ormia_ochracea_genome_assembly,_chromosome:_2	AUGUSTUS	CDS	12768886	12769032	1	+	2	ID=g4173.t1.CDS22;Parent=g4173.t1;
OY727106.1_Ormia_ochracea_genome_assembly,_chromosome:_2	AUGUSTUS	exon	12768886	12769032	.	+	.	ID=g4173.t1.exon22;Parent=g4173.t1;
OY727106.1_Ormia_ochracea_genome_assembly,_chromosome:_2	AUGUSTUS	intron	12769033	12771446	1	+	.	ID=g4173.t1.intron22;Parent=g4173.t1;
OY727106.1_Ormia_ochracea_genome_assembly,_chromosome:_2	AUGUSTUS	CDS	12771447	12771599	1	+	2	ID=g4173.t1.CDS23;Parent=g4173.t1;
OY727106.1_Ormia_ochracea_genome_assembly,_chromosome:_2	AUGUSTUS	exon	12771447	12771599	.	+	.	ID=g4173.t1.exon23;Parent=g4173.t1;
OY727106.1_Ormia_ochracea_genome_assembly,_chromosome:_2	AUGUSTUS	intron	12771600	12771703	1	+	.	ID=g4173.t1.intron23;Parent=g4173.t1;
OY727106.1_Ormia_ochracea_genome_assembly,_chromosome:_2	AUGUSTUS	CDS	12771704	12771798	1	+	2	ID=g4173.t1.CDS24;Parent=g4173.t1;
OY727106.1_Ormia_ochracea_genome_assembly,_chromosome:_2	AUGUSTUS	exon	12771704	12771798	.	+	.	ID=g4173.t1.exon24;Parent=g4173.t1;
OY727106.1_Ormia_ochracea_genome_assembly,_chromosome:_2	AUGUSTUS	intron	12771799	12771864	1	+	.	ID=g4173.t1.intron24;Parent=g4173.t1;
OY727106.1_Ormia_ochracea_genome_assembly,_chromosome:_2	AUGUSTUS	CDS	12771865	12772751	1	+	0	ID=g4173.t1.CDS25;Parent=g4173.t1;
OY727106.1_Ormia_ochracea_genome_assembly,_chromosome:_2	AUGUSTUS	exon	12771865	12772751	.	+	.	ID=g4173.t1.exon25;Parent=g4173.t1;
OY727106.1_Ormia_ochracea_genome_assembly,_chromosome:_2	AUGUSTUS	intron	12772752	12772819	1	+	.	ID=g4173.t1.intron25;Parent=g4173.t1;
OY727106.1_Ormia_ochracea_genome_assembly,_chromosome:_2	AUGUSTUS	CDS	12772820	12772983	1	+	1	ID=g4173.t1.CDS26;Parent=g4173.t1;
OY727106.1_Ormia_ochracea_genome_assembly,_chromosome:_2	AUGUSTUS	exon	12772820	12772983	.	+	.	ID=g4173.t1.exon26;Parent=g4173.t1;
OY727106.1_Ormia_ochracea_genome_assembly,_chromosome:_2	AUGUSTUS	intron	12772984	12773329	1	+	.	ID=g4173.t1.intron26;Parent=g4173.t1;
OY727106.1_Ormia_ochracea_genome_assembly,_chromosome:_2	AUGUSTUS	CDS	12773330	12773473	1	+	2	ID=g4173.t1.CDS27;Parent=g4173.t1;
OY727106.1_Ormia_ochracea_genome_assembly,_chromosome:_2	AUGUSTUS	exon	12773330	12773473	.	+	.	ID=g4173.t1.exon27;Parent=g4173.t1;
OY727106.1_Ormia_ochracea_genome_assembly,_chromosome:_2	AUGUSTUS	intron	12773474	12773567	1	+	.	ID=g4173.t1.intron27;Parent=g4173.t1;
OY727106.1_Ormia_ochracea_genome_assembly,_chromosome:_2	AUGUSTUS	CDS	12773568	12773905	1	+	2	ID=g4173.t1.CDS28;Parent=g4173.t1;
OY727106.1_Ormia_ochracea_genome_assembly,_chromosome:_2	AUGUSTUS	exon	12773568	12773905	.	+	.	ID=g4173.t1.exon28;Parent=g4173.t1;
OY727106.1_Ormia_ochracea_genome_assembly,_chromosome:_2	AUGUSTUS	intron	12773906	12773965	1	+	.	ID=g4173.t1.intron28;Parent=g4173.t1;
OY727106.1_Ormia_ochracea_genome_assembly,_chromosome:_2	AUGUSTUS	CDS	12773966	12774038	1	+	0	ID=g4173.t1.CDS29;Parent=g4173.t1;
OY727106.1_Ormia_ochracea_genome_assembly,_chromosome:_2	AUGUSTUS	exon	12773966	12774038	.	+	.	ID=g4173.t1.exon29;Parent=g4173.t1;
OY727106.1_Ormia_ochracea_genome_assembly,_chromosome:_2	AUGUSTUS	intron	12774039	12774537	1	+	.	ID=g4173.t1.intron29;Parent=g4173.t1;
OY727106.1_Ormia_ochracea_genome_assembly,_chromosome:_2	AUGUSTUS	CDS	12774538	12774618	1	+	2	ID=g4173.t1.CDS30;Parent=g4173.t1;
OY727106.1_Ormia_ochracea_genome_assembly,_chromosome:_2	AUGUSTUS	exon	12774538	12774618	.	+	.	ID=g4173.t1.exon30;Parent=g4173.t1;
OY727106.1_Ormia_ochracea_genome_assembly,_chromosome:_2	AUGUSTUS	intron	12774619	12774720	1	+	.	ID=g4173.t1.intron30;Parent=g4173.t1;
OY727106.1_Ormia_ochracea_genome_assembly,_chromosome:_2	AUGUSTUS	CDS	12774721	12774889	1	+	2	ID=g4173.t1.CDS31;Parent=g4173.t1;
OY727106.1_Ormia_ochracea_genome_assembly,_chromosome:_2	AUGUSTUS	exon	12774721	12774889	.	+	.	ID=g4173.t1.exon31;Parent=g4173.t1;
OY727106.1_Ormia_ochracea_genome_assembly,_chromosome:_2	AUGUSTUS	intron	12774890	12775244	1	+	.	ID=g4173.t1.intron31;Parent=g4173.t1;
OY727106.1_Ormia_ochracea_genome_assembly,_chromosome:_2	AUGUSTUS	CDS	12775245	12775386	1	+	1	ID=g4173.t1.CDS32;Parent=g4173.t1;
OY727106.1_Ormia_ochracea_genome_assembly,_chromosome:_2	AUGUSTUS	exon	12775245	12775386	.	+	.	ID=g4173.t1.exon32;Parent=g4173.t1;
OY727106.1_Ormia_ochracea_genome_assembly,_chromosome:_2	AUGUSTUS	stop_codon	12775384	12775386	.	+	0	ID=g4173.t1.stop1;Parent=g4173.t1;
OY727106.1_Ormia_ochracea_genome_assembly,_chromosome:_2	AUGUSTUS	mRNA	12687399	12775386	0.74	+	.	ID=g4173.t2;Parent=g4173;
OY727106.1_Ormia_ochracea_genome_assembly,_chromosome:_2	AUGUSTUS	start_codon	12687399	12687401	.	+	0	ID=g4173.t2.start1;Parent=g4173.t2;
OY727106.1_Ormia_ochracea_genome_assembly,_chromosome:_2	AUGUSTUS	CDS	12687399	12687507	0.77	+	0	ID=g4173.t2.CDS1;Parent=g4173.t2;
OY727106.1_Ormia_ochracea_genome_assembly,_chromosome:_2	AUGUSTUS	exon	12687399	12687507	.	+	.	ID=g4173.t2.exon1;Parent=g4173.t2;
OY727106.1_Ormia_ochracea_genome_assembly,_chromosome:_2	AUGUSTUS	intron	12687508	12694306	0.74	+	.	ID=g4173.t2.intron1;Parent=g4173.t2;
OY727106.1_Ormia_ochracea_genome_assembly,_chromosome:_2	AUGUSTUS	CDS	12694307	12694443	0.96	+	2	ID=g4173.t2.CDS2;Parent=g4173.t2;
OY727106.1_Ormia_ochracea_genome_assembly,_chromosome:_2	AUGUSTUS	exon	12694307	12694443	.	+	.	ID=g4173.t2.exon2;Parent=g4173.t2;
OY727106.1_Ormia_ochracea_genome_assembly,_chromosome:_2	AUGUSTUS	intron	12694444	12696310	1	+	.	ID=g4173.t2.intron2;Parent=g4173.t2;
OY727106.1_Ormia_ochracea_genome_assembly,_chromosome:_2	AUGUSTUS	CDS	12696311	12696432	1	+	0	ID=g4173.t2.CDS3;Parent=g4173.t2;
OY727106.1_Ormia_ochracea_genome_assembly,_chromosome:_2	AUGUSTUS	exon	12696311	12696432	.	+	.	ID=g4173.t2.exon3;Parent=g4173.t2;
OY727106.1_Ormia_ochracea_genome_assembly,_chromosome:_2	AUGUSTUS	intron	12696433	12696615	1	+	.	ID=g4173.t2.intron3;Parent=g4173.t2;
OY727106.1_Ormia_ochracea_genome_assembly,_chromosome:_2	AUGUSTUS	CDS	12696616	12696674	1	+	1	ID=g4173.t2.CDS4;Parent=g4173.t2;
OY727106.1_Ormia_ochracea_genome_assembly,_chromosome:_2	AUGUSTUS	exon	12696616	12696674	.	+	.	ID=g4173.t2.exon4;Parent=g4173.t2;
OY727106.1_Ormia_ochracea_genome_assembly,_chromosome:_2	AUGUSTUS	intron	12696675	12712667	1	+	.	ID=g4173.t2.intron4;Parent=g4173.t2;
OY727106.1_Ormia_ochracea_genome_assembly,_chromosome:_2	AUGUSTUS	CDS	12712668	12712744	1	+	2	ID=g4173.t2.CDS5;Parent=g4173.t2;
OY727106.1_Ormia_ochracea_genome_assembly,_chromosome:_2	AUGUSTUS	exon	12712668	12712744	.	+	.	ID=g4173.t2.exon5;Parent=g4173.t2;
OY727106.1_Ormia_ochracea_genome_assembly,_chromosome:_2	AUGUSTUS	intron	12712745	12713005	1	+	.	ID=g4173.t2.intron5;Parent=g4173.t2;
OY727106.1_Ormia_ochracea_genome_assembly,_chromosome:_2	AUGUSTUS	CDS	12713006	12713195	1	+	0	ID=g4173.t2.CDS6;Parent=g4173.t2;
OY727106.1_Ormia_ochracea_genome_assembly,_chromosome:_2	AUGUSTUS	exon	12713006	12713195	.	+	.	ID=g4173.t2.exon6;Parent=g4173.t2;
OY727106.1_Ormia_ochracea_genome_assembly,_chromosome:_2	AUGUSTUS	intron	12713196	12722521	1	+	.	ID=g4173.t2.intron6;Parent=g4173.t2;
OY727106.1_Ormia_ochracea_genome_assembly,_chromosome:_2	AUGUSTUS	CDS	12722522	12722687	1	+	2	ID=g4173.t2.CDS7;Parent=g4173.t2;
OY727106.1_Ormia_ochracea_genome_assembly,_chromosome:_2	AUGUSTUS	exon	12722522	12722687	.	+	.	ID=g4173.t2.exon7;Parent=g4173.t2;
OY727106.1_Ormia_ochracea_genome_assembly,_chromosome:_2	AUGUSTUS	intron	12722688	12734448	1	+	.	ID=g4173.t2.intron7;Parent=g4173.t2;
OY727106.1_Ormia_ochracea_genome_assembly,_chromosome:_2	AUGUSTUS	CDS	12734449	12734539	1	+	1	ID=g4173.t2.CDS8;Parent=g4173.t2;
OY727106.1_Ormia_ochracea_genome_assembly,_chromosome:_2	AUGUSTUS	exon	12734449	12734539	.	+	.	ID=g4173.t2.exon8;Parent=g4173.t2;
OY727106.1_Ormia_ochracea_genome_assembly,_chromosome:_2	AUGUSTUS	intron	12734540	12734887	1	+	.	ID=g4173.t2.intron8;Parent=g4173.t2;
OY727106.1_Ormia_ochracea_genome_assembly,_chromosome:_2	AUGUSTUS	CDS	12734888	12734975	1	+	0	ID=g4173.t2.CDS9;Parent=g4173.t2;
OY727106.1_Ormia_ochracea_genome_assembly,_chromosome:_2	AUGUSTUS	exon	12734888	12734975	.	+	.	ID=g4173.t2.exon9;Parent=g4173.t2;
OY727106.1_Ormia_ochracea_genome_assembly,_chromosome:_2	AUGUSTUS	intron	12734976	12737372	1	+	.	ID=g4173.t2.intron9;Parent=g4173.t2;
OY727106.1_Ormia_ochracea_genome_assembly,_chromosome:_2	AUGUSTUS	CDS	12737373	12737521	1	+	2	ID=g4173.t2.CDS10;Parent=g4173.t2;
OY727106.1_Ormia_ochracea_genome_assembly,_chromosome:_2	AUGUSTUS	exon	12737373	12737521	.	+	.	ID=g4173.t2.exon10;Parent=g4173.t2;
OY727106.1_Ormia_ochracea_genome_assembly,_chromosome:_2	AUGUSTUS	intron	12737522	12738374	1	+	.	ID=g4173.t2.intron10;Parent=g4173.t2;
OY727106.1_Ormia_ochracea_genome_assembly,_chromosome:_2	AUGUSTUS	CDS	12738375	12738498	1	+	0	ID=g4173.t2.CDS11;Parent=g4173.t2;
OY727106.1_Ormia_ochracea_genome_assembly,_chromosome:_2	AUGUSTUS	exon	12738375	12738498	.	+	.	ID=g4173.t2.exon11;Parent=g4173.t2;
OY727106.1_Ormia_ochracea_genome_assembly,_chromosome:_2	AUGUSTUS	intron	12738499	12745079	1	+	.	ID=g4173.t2.intron11;Parent=g4173.t2;
OY727106.1_Ormia_ochracea_genome_assembly,_chromosome:_2	AUGUSTUS	CDS	12745080	12745207	1	+	2	ID=g4173.t2.CDS12;Parent=g4173.t2;
OY727106.1_Ormia_ochracea_genome_assembly,_chromosome:_2	AUGUSTUS	exon	12745080	12745207	.	+	.	ID=g4173.t2.exon12;Parent=g4173.t2;
OY727106.1_Ormia_ochracea_genome_assembly,_chromosome:_2	AUGUSTUS	intron	12745208	12746269	1	+	.	ID=g4173.t2.intron12;Parent=g4173.t2;
OY727106.1_Ormia_ochracea_genome_assembly,_chromosome:_2	AUGUSTUS	CDS	12746270	12746406	1	+	0	ID=g4173.t2.CDS13;Parent=g4173.t2;
OY727106.1_Ormia_ochracea_genome_assembly,_chromosome:_2	AUGUSTUS	exon	12746270	12746406	.	+	.	ID=g4173.t2.exon13;Parent=g4173.t2;
OY727106.1_Ormia_ochracea_genome_assembly,_chromosome:_2	AUGUSTUS	intron	12746407	12748513	1	+	.	ID=g4173.t2.intron13;Parent=g4173.t2;
OY727106.1_Ormia_ochracea_genome_assembly,_chromosome:_2	AUGUSTUS	CDS	12748514	12748656	1	+	1	ID=g4173.t2.CDS14;Parent=g4173.t2;
OY727106.1_Ormia_ochracea_genome_assembly,_chromosome:_2	AUGUSTUS	exon	12748514	12748656	.	+	.	ID=g4173.t2.exon14;Parent=g4173.t2;
OY727106.1_Ormia_ochracea_genome_assembly,_chromosome:_2	AUGUSTUS	intron	12748657	12749451	1	+	.	ID=g4173.t2.intron14;Parent=g4173.t2;
OY727106.1_Ormia_ochracea_genome_assembly,_chromosome:_2	AUGUSTUS	CDS	12749452	12749613	1	+	2	ID=g4173.t2.CDS15;Parent=g4173.t2;
OY727106.1_Ormia_ochracea_genome_assembly,_chromosome:_2	AUGUSTUS	exon	12749452	12749613	.	+	.	ID=g4173.t2.exon15;Parent=g4173.t2;
OY727106.1_Ormia_ochracea_genome_assembly,_chromosome:_2	AUGUSTUS	intron	12749614	12751505	1	+	.	ID=g4173.t2.intron15;Parent=g4173.t2;
OY727106.1_Ormia_ochracea_genome_assembly,_chromosome:_2	AUGUSTUS	CDS	12751506	12751650	1	+	2	ID=g4173.t2.CDS16;Parent=g4173.t2;
OY727106.1_Ormia_ochracea_genome_assembly,_chromosome:_2	AUGUSTUS	exon	12751506	12751650	.	+	.	ID=g4173.t2.exon16;Parent=g4173.t2;
OY727106.1_Ormia_ochracea_genome_assembly,_chromosome:_2	AUGUSTUS	intron	12751651	12751750	1	+	.	ID=g4173.t2.intron16;Parent=g4173.t2;
OY727106.1_Ormia_ochracea_genome_assembly,_chromosome:_2	AUGUSTUS	CDS	12751751	12752187	1	+	1	ID=g4173.t2.CDS17;Parent=g4173.t2;
OY727106.1_Ormia_ochracea_genome_assembly,_chromosome:_2	AUGUSTUS	exon	12751751	12752187	.	+	.	ID=g4173.t2.exon17;Parent=g4173.t2;
OY727106.1_Ormia_ochracea_genome_assembly,_chromosome:_2	AUGUSTUS	intron	12752188	12752961	1	+	.	ID=g4173.t2.intron17;Parent=g4173.t2;
OY727106.1_Ormia_ochracea_genome_assembly,_chromosome:_2	AUGUSTUS	CDS	12752962	12753115	1	+	2	ID=g4173.t2.CDS18;Parent=g4173.t2;
OY727106.1_Ormia_ochracea_genome_assembly,_chromosome:_2	AUGUSTUS	exon	12752962	12753115	.	+	.	ID=g4173.t2.exon18;Parent=g4173.t2;
OY727106.1_Ormia_ochracea_genome_assembly,_chromosome:_2	AUGUSTUS	intron	12753116	12758701	1	+	.	ID=g4173.t2.intron18;Parent=g4173.t2;
OY727106.1_Ormia_ochracea_genome_assembly,_chromosome:_2	AUGUSTUS	CDS	12758702	12758819	1	+	1	ID=g4173.t2.CDS19;Parent=g4173.t2;
OY727106.1_Ormia_ochracea_genome_assembly,_chromosome:_2	AUGUSTUS	exon	12758702	12758819	.	+	.	ID=g4173.t2.exon19;Parent=g4173.t2;
OY727106.1_Ormia_ochracea_genome_assembly,_chromosome:_2	AUGUSTUS	intron	12758820	12765228	1	+	.	ID=g4173.t2.intron19;Parent=g4173.t2;
OY727106.1_Ormia_ochracea_genome_assembly,_chromosome:_2	AUGUSTUS	CDS	12765229	12765391	1	+	0	ID=g4173.t2.CDS20;Parent=g4173.t2;
OY727106.1_Ormia_ochracea_genome_assembly,_chromosome:_2	AUGUSTUS	exon	12765229	12765391	.	+	.	ID=g4173.t2.exon20;Parent=g4173.t2;
OY727106.1_Ormia_ochracea_genome_assembly,_chromosome:_2	AUGUSTUS	intron	12765392	12768147	1	+	.	ID=g4173.t2.intron20;Parent=g4173.t2;
OY727106.1_Ormia_ochracea_genome_assembly,_chromosome:_2	AUGUSTUS	CDS	12768148	12768645	1	+	2	ID=g4173.t2.CDS21;Parent=g4173.t2;
OY727106.1_Ormia_ochracea_genome_assembly,_chromosome:_2	AUGUSTUS	exon	12768148	12768645	.	+	.	ID=g4173.t2.exon21;Parent=g4173.t2;
OY727106.1_Ormia_ochracea_genome_assembly,_chromosome:_2	AUGUSTUS	intron	12768646	12768885	1	+	.	ID=g4173.t2.intron21;Parent=g4173.t2;
OY727106.1_Ormia_ochracea_genome_assembly,_chromosome:_2	AUGUSTUS	CDS	12768886	12769032	1	+	2	ID=g4173.t2.CDS22;Parent=g4173.t2;
OY727106.1_Ormia_ochracea_genome_assembly,_chromosome:_2	AUGUSTUS	exon	12768886	12769032	.	+	.	ID=g4173.t2.exon22;Parent=g4173.t2;
OY727106.1_Ormia_ochracea_genome_assembly,_chromosome:_2	AUGUSTUS	intron	12769033	12771446	1	+	.	ID=g4173.t2.intron22;Parent=g4173.t2;
OY727106.1_Ormia_ochracea_genome_assembly,_chromosome:_2	AUGUSTUS	CDS	12771447	12771599	1	+	2	ID=g4173.t2.CDS23;Parent=g4173.t2;
OY727106.1_Ormia_ochracea_genome_assembly,_chromosome:_2	AUGUSTUS	exon	12771447	12771599	.	+	.	ID=g4173.t2.exon23;Parent=g4173.t2;
OY727106.1_Ormia_ochracea_genome_assembly,_chromosome:_2	AUGUSTUS	intron	12771600	12771703	1	+	.	ID=g4173.t2.intron23;Parent=g4173.t2;
OY727106.1_Ormia_ochracea_genome_assembly,_chromosome:_2	AUGUSTUS	CDS	12771704	12771798	1	+	2	ID=g4173.t2.CDS24;Parent=g4173.t2;
OY727106.1_Ormia_ochracea_genome_assembly,_chromosome:_2	AUGUSTUS	exon	12771704	12771798	.	+	.	ID=g4173.t2.exon24;Parent=g4173.t2;
OY727106.1_Ormia_ochracea_genome_assembly,_chromosome:_2	AUGUSTUS	intron	12771799	12771864	1	+	.	ID=g4173.t2.intron24;Parent=g4173.t2;
OY727106.1_Ormia_ochracea_genome_assembly,_chromosome:_2	AUGUSTUS	CDS	12771865	12772751	1	+	0	ID=g4173.t2.CDS25;Parent=g4173.t2;
OY727106.1_Ormia_ochracea_genome_assembly,_chromosome:_2	AUGUSTUS	exon	12771865	12772751	.	+	.	ID=g4173.t2.exon25;Parent=g4173.t2;
OY727106.1_Ormia_ochracea_genome_assembly,_chromosome:_2	AUGUSTUS	intron	12772752	12772819	1	+	.	ID=g4173.t2.intron25;Parent=g4173.t2;
OY727106.1_Ormia_ochracea_genome_assembly,_chromosome:_2	AUGUSTUS	CDS	12772820	12772983	1	+	1	ID=g4173.t2.CDS26;Parent=g4173.t2;
OY727106.1_Ormia_ochracea_genome_assembly,_chromosome:_2	AUGUSTUS	exon	12772820	12772983	.	+	.	ID=g4173.t2.exon26;Parent=g4173.t2;
OY727106.1_Ormia_ochracea_genome_assembly,_chromosome:_2	AUGUSTUS	intron	12772984	12773329	1	+	.	ID=g4173.t2.intron26;Parent=g4173.t2;
OY727106.1_Ormia_ochracea_genome_assembly,_chromosome:_2	AUGUSTUS	CDS	12773330	12773473	1	+	2	ID=g4173.t2.CDS27;Parent=g4173.t2;
OY727106.1_Ormia_ochracea_genome_assembly,_chromosome:_2	AUGUSTUS	exon	12773330	12773473	.	+	.	ID=g4173.t2.exon27;Parent=g4173.t2;
OY727106.1_Ormia_ochracea_genome_assembly,_chromosome:_2	AUGUSTUS	intron	12773474	12773567	1	+	.	ID=g4173.t2.intron27;Parent=g4173.t2;
OY727106.1_Ormia_ochracea_genome_assembly,_chromosome:_2	AUGUSTUS	CDS	12773568	12773905	1	+	2	ID=g4173.t2.CDS28;Parent=g4173.t2;
OY727106.1_Ormia_ochracea_genome_assembly,_chromosome:_2	AUGUSTUS	exon	12773568	12773905	.	+	.	ID=g4173.t2.exon28;Parent=g4173.t2;
OY727106.1_Ormia_ochracea_genome_assembly,_chromosome:_2	AUGUSTUS	intron	12773906	12773965	1	+	.	ID=g4173.t2.intron28;Parent=g4173.t2;
OY727106.1_Ormia_ochracea_genome_assembly,_chromosome:_2	AUGUSTUS	CDS	12773966	12774038	1	+	0	ID=g4173.t2.CDS29;Parent=g4173.t2;
OY727106.1_Ormia_ochracea_genome_assembly,_chromosome:_2	AUGUSTUS	exon	12773966	12774038	.	+	.	ID=g4173.t2.exon29;Parent=g4173.t2;
OY727106.1_Ormia_ochracea_genome_assembly,_chromosome:_2	AUGUSTUS	intron	12774039	12774468	1	+	.	ID=g4173.t2.intron29;Parent=g4173.t2;
OY727106.1_Ormia_ochracea_genome_assembly,_chromosome:_2	AUGUSTUS	CDS	12774469	12774618	1	+	2	ID=g4173.t2.CDS30;Parent=g4173.t2;
OY727106.1_Ormia_ochracea_genome_assembly,_chromosome:_2	AUGUSTUS	exon	12774469	12774618	.	+	.	ID=g4173.t2.exon30;Parent=g4173.t2;
OY727106.1_Ormia_ochracea_genome_assembly,_chromosome:_2	AUGUSTUS	intron	12774619	12774720	1	+	.	ID=g4173.t2.intron30;Parent=g4173.t2;
OY727106.1_Ormia_ochracea_genome_assembly,_chromosome:_2	AUGUSTUS	CDS	12774721	12774889	1	+	2	ID=g4173.t2.CDS31;Parent=g4173.t2;
OY727106.1_Ormia_ochracea_genome_assembly,_chromosome:_2	AUGUSTUS	exon	12774721	12774889	.	+	.	ID=g4173.t2.exon31;Parent=g4173.t2;
OY727106.1_Ormia_ochracea_genome_assembly,_chromosome:_2	AUGUSTUS	intron	12774890	12775244	1	+	.	ID=g4173.t2.intron31;Parent=g4173.t2;
OY727106.1_Ormia_ochracea_genome_assembly,_chromosome:_2	AUGUSTUS	CDS	12775245	12775386	1	+	1	ID=g4173.t2.CDS32;Parent=g4173.t2;
OY727106.1_Ormia_ochracea_genome_assembly,_chromosome:_2	AUGUSTUS	exon	12775245	12775386	.	+	.	ID=g4173.t2.exon32;Parent=g4173.t2;
OY727106.1_Ormia_ochracea_genome_assembly,_chromosome:_2	AUGUSTUS	stop_codon	12775384	12775386	.	+	0	ID=g4173.t2.stop1;Parent=g4173.t2;
OY727106.1_Ormia_ochracea_genome_assembly,_chromosome:_2	AUGUSTUS	gene	12777302	12778501	.	-	.	ID=g4174;
OY727106.1_Ormia_ochracea_genome_assembly,_chromosome:_2	AUGUSTUS	mRNA	12777302	12778501	1	-	.	ID=g4174.t1;Parent=g4174;
OY727106.1_Ormia_ochracea_genome_assembly,_chromosome:_2	AUGUSTUS	stop_codon	12777302	12777304	.	-	0	ID=g4174.t1.stop1;Parent=g4174.t1;
OY727106.1_Ormia_ochracea_genome_assembly,_chromosome:_2	AUGUSTUS	CDS	12777302	12778501	1	-	0	ID=g4174.t1.CDS1;Parent=g4174.t1;
OY727106.1_Ormia_ochracea_genome_assembly,_chromosome:_2	AUGUSTUS	exon	12777302	12778501	.	-	.	ID=g4174.t1.exon1;Parent=g4174.t1;
OY727106.1_Ormia_ochracea_genome_assembly,_chromosome:_2	AUGUSTUS	start_codon	12778499	12778501	.	-	0	ID=g4174.t1.start1;Parent=g4174.t1;
OY727106.1_Ormia_ochracea_genome_assembly,_chromosome:_2	AUGUSTUS	gene	12786320	12807442	.	-	.	ID=g4175;
OY727106.1_Ormia_ochracea_genome_assembly,_chromosome:_2	AUGUSTUS	mRNA	12786320	12807442	1	-	.	ID=g4175.t1;Parent=g4175;
OY727106.1_Ormia_ochracea_genome_assembly,_chromosome:_2	AUGUSTUS	stop_codon	12786320	12786322	.	-	0	ID=g4175.t1.stop1;Parent=g4175.t1;
OY727106.1_Ormia_ochracea_genome_assembly,_chromosome:_2	AUGUSTUS	CDS	12786320	12786447	1	-	2	ID=g4175.t1.CDS1;Parent=g4175.t1;
OY727106.1_Ormia_ochracea_genome_assembly,_chromosome:_2	AUGUSTUS	exon	12786320	12786447	.	-	.	ID=g4175.t1.exon1;Parent=g4175.t1;
OY727106.1_Ormia_ochracea_genome_assembly,_chromosome:_2	AUGUSTUS	intron	12786448	12786515	1	-	.	ID=g4175.t1.intron1;Parent=g4175.t1;
OY727106.1_Ormia_ochracea_genome_assembly,_chromosome:_2	AUGUSTUS	CDS	12786516	12786651	1	-	0	ID=g4175.t1.CDS2;Parent=g4175.t1;
OY727106.1_Ormia_ochracea_genome_assembly,_chromosome:_2	AUGUSTUS	exon	12786516	12786651	.	-	.	ID=g4175.t1.exon2;Parent=g4175.t1;
OY727106.1_Ormia_ochracea_genome_assembly,_chromosome:_2	AUGUSTUS	intron	12786652	12786740	1	-	.	ID=g4175.t1.intron2;Parent=g4175.t1;
OY727106.1_Ormia_ochracea_genome_assembly,_chromosome:_2	AUGUSTUS	CDS	12786741	12786943	1	-	2	ID=g4175.t1.CDS3;Parent=g4175.t1;
OY727106.1_Ormia_ochracea_genome_assembly,_chromosome:_2	AUGUSTUS	exon	12786741	12786943	.	-	.	ID=g4175.t1.exon3;Parent=g4175.t1;
OY727106.1_Ormia_ochracea_genome_assembly,_chromosome:_2	AUGUSTUS	intron	12786944	12788004	1	-	.	ID=g4175.t1.intron3;Parent=g4175.t1;
OY727106.1_Ormia_ochracea_genome_assembly,_chromosome:_2	AUGUSTUS	CDS	12788005	12788236	1	-	0	ID=g4175.t1.CDS4;Parent=g4175.t1;
OY727106.1_Ormia_ochracea_genome_assembly,_chromosome:_2	AUGUSTUS	exon	12788005	12788236	.	-	.	ID=g4175.t1.exon4;Parent=g4175.t1;
OY727106.1_Ormia_ochracea_genome_assembly,_chromosome:_2	AUGUSTUS	intron	12788237	12788326	1	-	.	ID=g4175.t1.intron4;Parent=g4175.t1;
OY727106.1_Ormia_ochracea_genome_assembly,_chromosome:_2	AUGUSTUS	CDS	12788327	12788566	1	-	0	ID=g4175.t1.CDS5;Parent=g4175.t1;
OY727106.1_Ormia_ochracea_genome_assembly,_chromosome:_2	AUGUSTUS	exon	12788327	12788566	.	-	.	ID=g4175.t1.exon5;Parent=g4175.t1;
OY727106.1_Ormia_ochracea_genome_assembly,_chromosome:_2	AUGUSTUS	intron	12788567	12803540	1	-	.	ID=g4175.t1.intron5;Parent=g4175.t1;
OY727106.1_Ormia_ochracea_genome_assembly,_chromosome:_2	AUGUSTUS	CDS	12803541	12803750	1	-	0	ID=g4175.t1.CDS6;Parent=g4175.t1;
OY727106.1_Ormia_ochracea_genome_assembly,_chromosome:_2	AUGUSTUS	exon	12803541	12803750	.	-	.	ID=g4175.t1.exon6;Parent=g4175.t1;
OY727106.1_Ormia_ochracea_genome_assembly,_chromosome:_2	AUGUSTUS	intron	12803751	12803853	1	-	.	ID=g4175.t1.intron6;Parent=g4175.t1;
OY727106.1_Ormia_ochracea_genome_assembly,_chromosome:_2	AUGUSTUS	CDS	12803854	12803938	1	-	1	ID=g4175.t1.CDS7;Parent=g4175.t1;
OY727106.1_Ormia_ochracea_genome_assembly,_chromosome:_2	AUGUSTUS	exon	12803854	12803938	.	-	.	ID=g4175.t1.exon7;Parent=g4175.t1;
OY727106.1_Ormia_ochracea_genome_assembly,_chromosome:_2	AUGUSTUS	intron	12803939	12804019	1	-	.	ID=g4175.t1.intron7;Parent=g4175.t1;
OY727106.1_Ormia_ochracea_genome_assembly,_chromosome:_2	AUGUSTUS	CDS	12804020	12804327	1	-	0	ID=g4175.t1.CDS8;Parent=g4175.t1;
OY727106.1_Ormia_ochracea_genome_assembly,_chromosome:_2	AUGUSTUS	exon	12804020	12804327	.	-	.	ID=g4175.t1.exon8;Parent=g4175.t1;
OY727106.1_Ormia_ochracea_genome_assembly,_chromosome:_2	AUGUSTUS	intron	12804328	12807115	1	-	.	ID=g4175.t1.intron8;Parent=g4175.t1;
OY727106.1_Ormia_ochracea_genome_assembly,_chromosome:_2	AUGUSTUS	CDS	12807116	12807442	1	-	0	ID=g4175.t1.CDS9;Parent=g4175.t1;
OY727106.1_Ormia_ochracea_genome_assembly,_chromosome:_2	AUGUSTUS	exon	12807116	12807442	.	-	.	ID=g4175.t1.exon9;Parent=g4175.t1;
OY727106.1_Ormia_ochracea_genome_assembly,_chromosome:_2	AUGUSTUS	start_codon	12807440	12807442	.	-	0	ID=g4175.t1.start1;Parent=g4175.t1;
OY727106.1_Ormia_ochracea_genome_assembly,_chromosome:_2	AUGUSTUS	gene	12808766	12811007	.	-	.	ID=g4176;
OY727106.1_Ormia_ochracea_genome_assembly,_chromosome:_2	AUGUSTUS	mRNA	12808766	12811007	1	-	.	ID=g4176.t1;Parent=g4176;
OY727106.1_Ormia_ochracea_genome_assembly,_chromosome:_2	AUGUSTUS	stop_codon	12808766	12808768	.	-	0	ID=g4176.t1.stop1;Parent=g4176.t1;
OY727106.1_Ormia_ochracea_genome_assembly,_chromosome:_2	AUGUSTUS	CDS	12808766	12808958	1	-	1	ID=g4176.t1.CDS1;Parent=g4176.t1;
OY727106.1_Ormia_ochracea_genome_assembly,_chromosome:_2	AUGUSTUS	exon	12808766	12808958	.	-	.	ID=g4176.t1.exon1;Parent=g4176.t1;
OY727106.1_Ormia_ochracea_genome_assembly,_chromosome:_2	AUGUSTUS	intron	12808959	12809044	1	-	.	ID=g4176.t1.intron1;Parent=g4176.t1;
OY727106.1_Ormia_ochracea_genome_assembly,_chromosome:_2	AUGUSTUS	CDS	12809045	12809194	1	-	1	ID=g4176.t1.CDS2;Parent=g4176.t1;
OY727106.1_Ormia_ochracea_genome_assembly,_chromosome:_2	AUGUSTUS	exon	12809045	12809194	.	-	.	ID=g4176.t1.exon2;Parent=g4176.t1;
OY727106.1_Ormia_ochracea_genome_assembly,_chromosome:_2	AUGUSTUS	intron	12809195	12810079	1	-	.	ID=g4176.t1.intron2;Parent=g4176.t1;
OY727106.1_Ormia_ochracea_genome_assembly,_chromosome:_2	AUGUSTUS	CDS	12810080	12810226	1	-	1	ID=g4176.t1.CDS3;Parent=g4176.t1;
OY727106.1_Ormia_ochracea_genome_assembly,_chromosome:_2	AUGUSTUS	exon	12810080	12810226	.	-	.	ID=g4176.t1.exon3;Parent=g4176.t1;
OY727106.1_Ormia_ochracea_genome_assembly,_chromosome:_2	AUGUSTUS	intron	12810227	12810301	1	-	.	ID=g4176.t1.intron3;Parent=g4176.t1;
OY727106.1_Ormia_ochracea_genome_assembly,_chromosome:_2	AUGUSTUS	CDS	12810302	12810581	1	-	2	ID=g4176.t1.CDS4;Parent=g4176.t1;
OY727106.1_Ormia_ochracea_genome_assembly,_chromosome:_2	AUGUSTUS	exon	12810302	12810581	.	-	.	ID=g4176.t1.exon4;Parent=g4176.t1;
OY727106.1_Ormia_ochracea_genome_assembly,_chromosome:_2	AUGUSTUS	intron	12810582	12810643	1	-	.	ID=g4176.t1.intron4;Parent=g4176.t1;
OY727106.1_Ormia_ochracea_genome_assembly,_chromosome:_2	AUGUSTUS	CDS	12810644	12811007	1	-	0	ID=g4176.t1.CDS5;Parent=g4176.t1;
OY727106.1_Ormia_ochracea_genome_assembly,_chromosome:_2	AUGUSTUS	exon	12810644	12811007	.	-	.	ID=g4176.t1.exon5;Parent=g4176.t1;
OY727106.1_Ormia_ochracea_genome_assembly,_chromosome:_2	AUGUSTUS	start_codon	12811005	12811007	.	-	0	ID=g4176.t1.start1;Parent=g4176.t1;
OY727106.1_Ormia_ochracea_genome_assembly,_chromosome:_2	AUGUSTUS	gene	12826694	12827901	.	+	.	ID=g4177;
OY727106.1_Ormia_ochracea_genome_assembly,_chromosome:_2	AUGUSTUS	mRNA	12826694	12827901	1	+	.	ID=g4177.t1;Parent=g4177;
OY727106.1_Ormia_ochracea_genome_assembly,_chromosome:_2	AUGUSTUS	start_codon	12826694	12826696	.	+	0	ID=g4177.t1.start1;Parent=g4177.t1;
OY727106.1_Ormia_ochracea_genome_assembly,_chromosome:_2	AUGUSTUS	CDS	12826694	12826906	1	+	0	ID=g4177.t1.CDS1;Parent=g4177.t1;
OY727106.1_Ormia_ochracea_genome_assembly,_chromosome:_2	AUGUSTUS	exon	12826694	12826906	.	+	.	ID=g4177.t1.exon1;Parent=g4177.t1;
OY727106.1_Ormia_ochracea_genome_assembly,_chromosome:_2	AUGUSTUS	intron	12826907	12826972	1	+	.	ID=g4177.t1.intron1;Parent=g4177.t1;
OY727106.1_Ormia_ochracea_genome_assembly,_chromosome:_2	AUGUSTUS	CDS	12826973	12827057	1	+	0	ID=g4177.t1.CDS2;Parent=g4177.t1;
OY727106.1_Ormia_ochracea_genome_assembly,_chromosome:_2	AUGUSTUS	exon	12826973	12827057	.	+	.	ID=g4177.t1.exon2;Parent=g4177.t1;
OY727106.1_Ormia_ochracea_genome_assembly,_chromosome:_2	AUGUSTUS	intron	12827058	12827536	1	+	.	ID=g4177.t1.intron2;Parent=g4177.t1;
OY727106.1_Ormia_ochracea_genome_assembly,_chromosome:_2	AUGUSTUS	CDS	12827537	12827901	1	+	2	ID=g4177.t1.CDS3;Parent=g4177.t1;
OY727106.1_Ormia_ochracea_genome_assembly,_chromosome:_2	AUGUSTUS	exon	12827537	12827901	.	+	.	ID=g4177.t1.exon3;Parent=g4177.t1;
OY727106.1_Ormia_ochracea_genome_assembly,_chromosome:_2	AUGUSTUS	stop_codon	12827899	12827901	.	+	0	ID=g4177.t1.stop1;Parent=g4177.t1;
OY727106.1_Ormia_ochracea_genome_assembly,_chromosome:_2	AUGUSTUS	gene	12828448	12833173	.	-	.	ID=g4178;
OY727106.1_Ormia_ochracea_genome_assembly,_chromosome:_2	AUGUSTUS	mRNA	12828448	12833173	1	-	.	ID=g4178.t1;Parent=g4178;
OY727106.1_Ormia_ochracea_genome_assembly,_chromosome:_2	AUGUSTUS	stop_codon	12828448	12828450	.	-	0	ID=g4178.t1.stop1;Parent=g4178.t1;
OY727106.1_Ormia_ochracea_genome_assembly,_chromosome:_2	AUGUSTUS	CDS	12828448	12828585	1	-	0	ID=g4178.t1.CDS1;Parent=g4178.t1;
OY727106.1_Ormia_ochracea_genome_assembly,_chromosome:_2	AUGUSTUS	exon	12828448	12828585	.	-	.	ID=g4178.t1.exon1;Parent=g4178.t1;
OY727106.1_Ormia_ochracea_genome_assembly,_chromosome:_2	AUGUSTUS	intron	12828586	12828651	1	-	.	ID=g4178.t1.intron1;Parent=g4178.t1;
OY727106.1_Ormia_ochracea_genome_assembly,_chromosome:_2	AUGUSTUS	CDS	12828652	12828804	1	-	0	ID=g4178.t1.CDS2;Parent=g4178.t1;
OY727106.1_Ormia_ochracea_genome_assembly,_chromosome:_2	AUGUSTUS	exon	12828652	12828804	.	-	.	ID=g4178.t1.exon2;Parent=g4178.t1;
OY727106.1_Ormia_ochracea_genome_assembly,_chromosome:_2	AUGUSTUS	intron	12828805	12829107	1	-	.	ID=g4178.t1.intron2;Parent=g4178.t1;
OY727106.1_Ormia_ochracea_genome_assembly,_chromosome:_2	AUGUSTUS	CDS	12829108	12831050	1	-	2	ID=g4178.t1.CDS3;Parent=g4178.t1;
OY727106.1_Ormia_ochracea_genome_assembly,_chromosome:_2	AUGUSTUS	exon	12829108	12831050	.	-	.	ID=g4178.t1.exon3;Parent=g4178.t1;
OY727106.1_Ormia_ochracea_genome_assembly,_chromosome:_2	AUGUSTUS	intron	12831051	12831380	1	-	.	ID=g4178.t1.intron3;Parent=g4178.t1;
OY727106.1_Ormia_ochracea_genome_assembly,_chromosome:_2	AUGUSTUS	CDS	12831381	12832298	1	-	2	ID=g4178.t1.CDS4;Parent=g4178.t1;
OY727106.1_Ormia_ochracea_genome_assembly,_chromosome:_2	AUGUSTUS	exon	12831381	12832298	.	-	.	ID=g4178.t1.exon4;Parent=g4178.t1;
OY727106.1_Ormia_ochracea_genome_assembly,_chromosome:_2	AUGUSTUS	intron	12832299	12832386	1	-	.	ID=g4178.t1.intron4;Parent=g4178.t1;
OY727106.1_Ormia_ochracea_genome_assembly,_chromosome:_2	AUGUSTUS	CDS	12832387	12833027	1	-	1	ID=g4178.t1.CDS5;Parent=g4178.t1;
OY727106.1_Ormia_ochracea_genome_assembly,_chromosome:_2	AUGUSTUS	exon	12832387	12833027	.	-	.	ID=g4178.t1.exon5;Parent=g4178.t1;
OY727106.1_Ormia_ochracea_genome_assembly,_chromosome:_2	AUGUSTUS	intron	12833028	12833102	1	-	.	ID=g4178.t1.intron5;Parent=g4178.t1;
OY727106.1_Ormia_ochracea_genome_assembly,_chromosome:_2	AUGUSTUS	CDS	12833103	12833173	1	-	0	ID=g4178.t1.CDS6;Parent=g4178.t1;
OY727106.1_Ormia_ochracea_genome_assembly,_chromosome:_2	AUGUSTUS	exon	12833103	12833173	.	-	.	ID=g4178.t1.exon6;Parent=g4178.t1;
OY727106.1_Ormia_ochracea_genome_assembly,_chromosome:_2	AUGUSTUS	start_codon	12833171	12833173	.	-	0	ID=g4178.t1.start1;Parent=g4178.t1;
OY727106.1_Ormia_ochracea_genome_assembly,_chromosome:_2	AUGUSTUS	gene	12835263	12835615	.	-	.	ID=g4179;
OY727106.1_Ormia_ochracea_genome_assembly,_chromosome:_2	AUGUSTUS	mRNA	12835263	12835615	1	-	.	ID=g4179.t1;Parent=g4179;
OY727106.1_Ormia_ochracea_genome_assembly,_chromosome:_2	AUGUSTUS	stop_codon	12835263	12835265	.	-	0	ID=g4179.t1.stop1;Parent=g4179.t1;
OY727106.1_Ormia_ochracea_genome_assembly,_chromosome:_2	AUGUSTUS	CDS	12835263	12835434	1	-	1	ID=g4179.t1.CDS1;Parent=g4179.t1;
OY727106.1_Ormia_ochracea_genome_assembly,_chromosome:_2	AUGUSTUS	exon	12835263	12835434	.	-	.	ID=g4179.t1.exon1;Parent=g4179.t1;
OY727106.1_Ormia_ochracea_genome_assembly,_chromosome:_2	AUGUSTUS	intron	12835435	12835490	1	-	.	ID=g4179.t1.intron1;Parent=g4179.t1;
OY727106.1_Ormia_ochracea_genome_assembly,_chromosome:_2	AUGUSTUS	CDS	12835491	12835615	1	-	0	ID=g4179.t1.CDS2;Parent=g4179.t1;
OY727106.1_Ormia_ochracea_genome_assembly,_chromosome:_2	AUGUSTUS	exon	12835491	12835615	.	-	.	ID=g4179.t1.exon2;Parent=g4179.t1;
OY727106.1_Ormia_ochracea_genome_assembly,_chromosome:_2	AUGUSTUS	start_codon	12835613	12835615	.	-	0	ID=g4179.t1.start1;Parent=g4179.t1;
OY727106.1_Ormia_ochracea_genome_assembly,_chromosome:_2	AUGUSTUS	gene	12836797	12838995	.	+	.	ID=g4180;
OY727106.1_Ormia_ochracea_genome_assembly,_chromosome:_2	AUGUSTUS	mRNA	12836797	12838995	1	+	.	ID=g4180.t1;Parent=g4180;
OY727106.1_Ormia_ochracea_genome_assembly,_chromosome:_2	AUGUSTUS	start_codon	12836797	12836799	.	+	0	ID=g4180.t1.start1;Parent=g4180.t1;
OY727106.1_Ormia_ochracea_genome_assembly,_chromosome:_2	AUGUSTUS	CDS	12836797	12837760	1	+	0	ID=g4180.t1.CDS1;Parent=g4180.t1;
OY727106.1_Ormia_ochracea_genome_assembly,_chromosome:_2	AUGUSTUS	exon	12836797	12837760	.	+	.	ID=g4180.t1.exon1;Parent=g4180.t1;
OY727106.1_Ormia_ochracea_genome_assembly,_chromosome:_2	AUGUSTUS	intron	12837761	12837910	1	+	.	ID=g4180.t1.intron1;Parent=g4180.t1;
OY727106.1_Ormia_ochracea_genome_assembly,_chromosome:_2	AUGUSTUS	CDS	12837911	12838995	1	+	2	ID=g4180.t1.CDS2;Parent=g4180.t1;
OY727106.1_Ormia_ochracea_genome_assembly,_chromosome:_2	AUGUSTUS	exon	12837911	12838995	.	+	.	ID=g4180.t1.exon2;Parent=g4180.t1;
OY727106.1_Ormia_ochracea_genome_assembly,_chromosome:_2	AUGUSTUS	stop_codon	12838993	12838995	.	+	0	ID=g4180.t1.stop1;Parent=g4180.t1;
OY727106.1_Ormia_ochracea_genome_assembly,_chromosome:_2	AUGUSTUS	gene	12841872	12842426	.	+	.	ID=g4181;
OY727106.1_Ormia_ochracea_genome_assembly,_chromosome:_2	AUGUSTUS	mRNA	12841872	12842426	1	+	.	ID=g4181.t1;Parent=g4181;
OY727106.1_Ormia_ochracea_genome_assembly,_chromosome:_2	AUGUSTUS	start_codon	12841872	12841874	.	+	0	ID=g4181.t1.start1;Parent=g4181.t1;
OY727106.1_Ormia_ochracea_genome_assembly,_chromosome:_2	AUGUSTUS	CDS	12841872	12842426	1	+	0	ID=g4181.t1.CDS1;Parent=g4181.t1;
OY727106.1_Ormia_ochracea_genome_assembly,_chromosome:_2	AUGUSTUS	exon	12841872	12842426	.	+	.	ID=g4181.t1.exon1;Parent=g4181.t1;
OY727106.1_Ormia_ochracea_genome_assembly,_chromosome:_2	AUGUSTUS	stop_codon	12842424	12842426	.	+	0	ID=g4181.t1.stop1;Parent=g4181.t1;
OY727106.1_Ormia_ochracea_genome_assembly,_chromosome:_2	AUGUSTUS	gene	12863667	12864710	.	-	.	ID=g4182;
OY727106.1_Ormia_ochracea_genome_assembly,_chromosome:_2	AUGUSTUS	mRNA	12863667	12864710	1	-	.	ID=g4182.t1;Parent=g4182;
OY727106.1_Ormia_ochracea_genome_assembly,_chromosome:_2	AUGUSTUS	stop_codon	12863667	12863669	.	-	0	ID=g4182.t1.stop1;Parent=g4182.t1;
OY727106.1_Ormia_ochracea_genome_assembly,_chromosome:_2	AUGUSTUS	CDS	12863667	12864488	1	-	0	ID=g4182.t1.CDS1;Parent=g4182.t1;
OY727106.1_Ormia_ochracea_genome_assembly,_chromosome:_2	AUGUSTUS	exon	12863667	12864488	.	-	.	ID=g4182.t1.exon1;Parent=g4182.t1;
OY727106.1_Ormia_ochracea_genome_assembly,_chromosome:_2	AUGUSTUS	intron	12864489	12864548	1	-	.	ID=g4182.t1.intron1;Parent=g4182.t1;
OY727106.1_Ormia_ochracea_genome_assembly,_chromosome:_2	AUGUSTUS	CDS	12864549	12864710	1	-	0	ID=g4182.t1.CDS2;Parent=g4182.t1;
OY727106.1_Ormia_ochracea_genome_assembly,_chromosome:_2	AUGUSTUS	exon	12864549	12864710	.	-	.	ID=g4182.t1.exon2;Parent=g4182.t1;
OY727106.1_Ormia_ochracea_genome_assembly,_chromosome:_2	AUGUSTUS	start_codon	12864708	12864710	.	-	0	ID=g4182.t1.start1;Parent=g4182.t1;
OY727106.1_Ormia_ochracea_genome_assembly,_chromosome:_2	AUGUSTUS	gene	12878620	12880601	.	+	.	ID=g4183;
OY727106.1_Ormia_ochracea_genome_assembly,_chromosome:_2	AUGUSTUS	mRNA	12878620	12880601	1	+	.	ID=g4183.t1;Parent=g4183;
OY727106.1_Ormia_ochracea_genome_assembly,_chromosome:_2	AUGUSTUS	start_codon	12878620	12878622	.	+	0	ID=g4183.t1.start1;Parent=g4183.t1;
OY727106.1_Ormia_ochracea_genome_assembly,_chromosome:_2	AUGUSTUS	CDS	12878620	12878913	1	+	0	ID=g4183.t1.CDS1;Parent=g4183.t1;
OY727106.1_Ormia_ochracea_genome_assembly,_chromosome:_2	AUGUSTUS	exon	12878620	12878913	.	+	.	ID=g4183.t1.exon1;Parent=g4183.t1;
OY727106.1_Ormia_ochracea_genome_assembly,_chromosome:_2	AUGUSTUS	intron	12878914	12878982	1	+	.	ID=g4183.t1.intron1;Parent=g4183.t1;
OY727106.1_Ormia_ochracea_genome_assembly,_chromosome:_2	AUGUSTUS	CDS	12878983	12879280	1	+	0	ID=g4183.t1.CDS2;Parent=g4183.t1;
OY727106.1_Ormia_ochracea_genome_assembly,_chromosome:_2	AUGUSTUS	exon	12878983	12879280	.	+	.	ID=g4183.t1.exon2;Parent=g4183.t1;
OY727106.1_Ormia_ochracea_genome_assembly,_chromosome:_2	AUGUSTUS	intron	12879281	12880527	1	+	.	ID=g4183.t1.intron2;Parent=g4183.t1;
OY727106.1_Ormia_ochracea_genome_assembly,_chromosome:_2	AUGUSTUS	CDS	12880528	12880601	1	+	2	ID=g4183.t1.CDS3;Parent=g4183.t1;
OY727106.1_Ormia_ochracea_genome_assembly,_chromosome:_2	AUGUSTUS	exon	12880528	12880601	.	+	.	ID=g4183.t1.exon3;Parent=g4183.t1;
OY727106.1_Ormia_ochracea_genome_assembly,_chromosome:_2	AUGUSTUS	stop_codon	12880599	12880601	.	+	0	ID=g4183.t1.stop1;Parent=g4183.t1;
OY727106.1_Ormia_ochracea_genome_assembly,_chromosome:_2	AUGUSTUS	gene	12889097	12889840	.	-	.	ID=g4184;
OY727106.1_Ormia_ochracea_genome_assembly,_chromosome:_2	AUGUSTUS	mRNA	12889097	12889840	1	-	.	ID=g4184.t1;Parent=g4184;
OY727106.1_Ormia_ochracea_genome_assembly,_chromosome:_2	AUGUSTUS	stop_codon	12889097	12889099	.	-	0	ID=g4184.t1.stop1;Parent=g4184.t1;
OY727106.1_Ormia_ochracea_genome_assembly,_chromosome:_2	AUGUSTUS	CDS	12889097	12889755	1	-	2	ID=g4184.t1.CDS1;Parent=g4184.t1;
OY727106.1_Ormia_ochracea_genome_assembly,_chromosome:_2	AUGUSTUS	exon	12889097	12889755	.	-	.	ID=g4184.t1.exon1;Parent=g4184.t1;
OY727106.1_Ormia_ochracea_genome_assembly,_chromosome:_2	AUGUSTUS	intron	12889756	12889812	1	-	.	ID=g4184.t1.intron1;Parent=g4184.t1;
OY727106.1_Ormia_ochracea_genome_assembly,_chromosome:_2	AUGUSTUS	CDS	12889813	12889840	1	-	0	ID=g4184.t1.CDS2;Parent=g4184.t1;
OY727106.1_Ormia_ochracea_genome_assembly,_chromosome:_2	AUGUSTUS	exon	12889813	12889840	.	-	.	ID=g4184.t1.exon2;Parent=g4184.t1;
OY727106.1_Ormia_ochracea_genome_assembly,_chromosome:_2	AUGUSTUS	start_codon	12889838	12889840	.	-	0	ID=g4184.t1.start1;Parent=g4184.t1;
OY727106.1_Ormia_ochracea_genome_assembly,_chromosome:_2	AUGUSTUS	gene	12902346	12903209	.	+	.	ID=g4185;
OY727106.1_Ormia_ochracea_genome_assembly,_chromosome:_2	AUGUSTUS	mRNA	12902346	12903209	1	+	.	ID=g4185.t1;Parent=g4185;
OY727106.1_Ormia_ochracea_genome_assembly,_chromosome:_2	AUGUSTUS	start_codon	12902346	12902348	.	+	0	ID=g4185.t1.start1;Parent=g4185.t1;
OY727106.1_Ormia_ochracea_genome_assembly,_chromosome:_2	AUGUSTUS	CDS	12902346	12903209	1	+	0	ID=g4185.t1.CDS1;Parent=g4185.t1;
OY727106.1_Ormia_ochracea_genome_assembly,_chromosome:_2	AUGUSTUS	exon	12902346	12903209	.	+	.	ID=g4185.t1.exon1;Parent=g4185.t1;
OY727106.1_Ormia_ochracea_genome_assembly,_chromosome:_2	AUGUSTUS	stop_codon	12903207	12903209	.	+	0	ID=g4185.t1.stop1;Parent=g4185.t1;
OY727106.1_Ormia_ochracea_genome_assembly,_chromosome:_2	AUGUSTUS	gene	12905910	12909364	.	-	.	ID=g4186;
OY727106.1_Ormia_ochracea_genome_assembly,_chromosome:_2	AUGUSTUS	mRNA	12905910	12909364	1	-	.	ID=g4186.t1;Parent=g4186;
OY727106.1_Ormia_ochracea_genome_assembly,_chromosome:_2	AUGUSTUS	stop_codon	12905910	12905912	.	-	0	ID=g4186.t1.stop1;Parent=g4186.t1;
OY727106.1_Ormia_ochracea_genome_assembly,_chromosome:_2	AUGUSTUS	CDS	12905910	12906008	1	-	0	ID=g4186.t1.CDS1;Parent=g4186.t1;
OY727106.1_Ormia_ochracea_genome_assembly,_chromosome:_2	AUGUSTUS	exon	12905910	12906008	.	-	.	ID=g4186.t1.exon1;Parent=g4186.t1;
OY727106.1_Ormia_ochracea_genome_assembly,_chromosome:_2	AUGUSTUS	intron	12906009	12906098	1	-	.	ID=g4186.t1.intron1;Parent=g4186.t1;
OY727106.1_Ormia_ochracea_genome_assembly,_chromosome:_2	AUGUSTUS	CDS	12906099	12906248	1	-	0	ID=g4186.t1.CDS2;Parent=g4186.t1;
OY727106.1_Ormia_ochracea_genome_assembly,_chromosome:_2	AUGUSTUS	exon	12906099	12906248	.	-	.	ID=g4186.t1.exon2;Parent=g4186.t1;
OY727106.1_Ormia_ochracea_genome_assembly,_chromosome:_2	AUGUSTUS	intron	12906249	12906322	1	-	.	ID=g4186.t1.intron2;Parent=g4186.t1;
OY727106.1_Ormia_ochracea_genome_assembly,_chromosome:_2	AUGUSTUS	CDS	12906323	12906407	1	-	1	ID=g4186.t1.CDS3;Parent=g4186.t1;
OY727106.1_Ormia_ochracea_genome_assembly,_chromosome:_2	AUGUSTUS	exon	12906323	12906407	.	-	.	ID=g4186.t1.exon3;Parent=g4186.t1;
OY727106.1_Ormia_ochracea_genome_assembly,_chromosome:_2	AUGUSTUS	intron	12906408	12908292	1	-	.	ID=g4186.t1.intron3;Parent=g4186.t1;
OY727106.1_Ormia_ochracea_genome_assembly,_chromosome:_2	AUGUSTUS	CDS	12908293	12908435	1	-	0	ID=g4186.t1.CDS4;Parent=g4186.t1;
OY727106.1_Ormia_ochracea_genome_assembly,_chromosome:_2	AUGUSTUS	exon	12908293	12908435	.	-	.	ID=g4186.t1.exon4;Parent=g4186.t1;
OY727106.1_Ormia_ochracea_genome_assembly,_chromosome:_2	AUGUSTUS	intron	12908436	12908524	1	-	.	ID=g4186.t1.intron4;Parent=g4186.t1;
OY727106.1_Ormia_ochracea_genome_assembly,_chromosome:_2	AUGUSTUS	CDS	12908525	12908647	1	-	0	ID=g4186.t1.CDS5;Parent=g4186.t1;
OY727106.1_Ormia_ochracea_genome_assembly,_chromosome:_2	AUGUSTUS	exon	12908525	12908647	.	-	.	ID=g4186.t1.exon5;Parent=g4186.t1;
OY727106.1_Ormia_ochracea_genome_assembly,_chromosome:_2	AUGUSTUS	intron	12908648	12909286	1	-	.	ID=g4186.t1.intron5;Parent=g4186.t1;
OY727106.1_Ormia_ochracea_genome_assembly,_chromosome:_2	AUGUSTUS	CDS	12909287	12909364	1	-	0	ID=g4186.t1.CDS6;Parent=g4186.t1;
OY727106.1_Ormia_ochracea_genome_assembly,_chromosome:_2	AUGUSTUS	exon	12909287	12909364	.	-	.	ID=g4186.t1.exon6;Parent=g4186.t1;
OY727106.1_Ormia_ochracea_genome_assembly,_chromosome:_2	AUGUSTUS	start_codon	12909362	12909364	.	-	0	ID=g4186.t1.start1;Parent=g4186.t1;
OY727106.1_Ormia_ochracea_genome_assembly,_chromosome:_2	GeneMark.hmm3	mRNA	12905910	12909352	.	-	.	ID=g4186.t2;Parent=g4186;
OY727106.1_Ormia_ochracea_genome_assembly,_chromosome:_2	GeneMark.hmm3	stop_codon	12905910	12905912	.	-	0	ID=g4186.t2.stop1;Parent=g4186.t2;
OY727106.1_Ormia_ochracea_genome_assembly,_chromosome:_2	GeneMark.hmm3	CDS	12905910	12906008	.	-	0	ID=g4186.t2.CDS1;Parent=g4186.t2;
OY727106.1_Ormia_ochracea_genome_assembly,_chromosome:_2	GeneMark.hmm3	exon	12905910	12906008	0	-	.	ID=g4186.t2.exon1;Parent=g4186.t2;
OY727106.1_Ormia_ochracea_genome_assembly,_chromosome:_2	GeneMark.hmm3	intron	12906009	12906098	.	-	0	ID=g4186.t2.intron1;Parent=g4186.t2;
OY727106.1_Ormia_ochracea_genome_assembly,_chromosome:_2	GeneMark.hmm3	CDS	12906099	12906248	.	-	0	ID=g4186.t2.CDS2;Parent=g4186.t2;
OY727106.1_Ormia_ochracea_genome_assembly,_chromosome:_2	GeneMark.hmm3	exon	12906099	12906248	0	-	.	ID=g4186.t2.exon2;Parent=g4186.t2;
OY727106.1_Ormia_ochracea_genome_assembly,_chromosome:_2	GeneMark.hmm3	intron	12906249	12906322	.	-	1	ID=g4186.t2.intron2;Parent=g4186.t2;
OY727106.1_Ormia_ochracea_genome_assembly,_chromosome:_2	GeneMark.hmm3	CDS	12906323	12906407	.	-	1	ID=g4186.t2.CDS3;Parent=g4186.t2;
OY727106.1_Ormia_ochracea_genome_assembly,_chromosome:_2	GeneMark.hmm3	exon	12906323	12906407	0	-	.	ID=g4186.t2.exon3;Parent=g4186.t2;
OY727106.1_Ormia_ochracea_genome_assembly,_chromosome:_2	GeneMark.hmm3	intron	12906408	12908292	.	-	0	ID=g4186.t2.intron3;Parent=g4186.t2;
OY727106.1_Ormia_ochracea_genome_assembly,_chromosome:_2	GeneMark.hmm3	CDS	12908293	12908435	.	-	0	ID=g4186.t2.CDS4;Parent=g4186.t2;
OY727106.1_Ormia_ochracea_genome_assembly,_chromosome:_2	GeneMark.hmm3	exon	12908293	12908435	0	-	.	ID=g4186.t2.exon4;Parent=g4186.t2;
OY727106.1_Ormia_ochracea_genome_assembly,_chromosome:_2	GeneMark.hmm3	intron	12908436	12908524	.	-	0	ID=g4186.t2.intron4;Parent=g4186.t2;
OY727106.1_Ormia_ochracea_genome_assembly,_chromosome:_2	GeneMark.hmm3	CDS	12908525	12908647	.	-	0	ID=g4186.t2.CDS5;Parent=g4186.t2;
OY727106.1_Ormia_ochracea_genome_assembly,_chromosome:_2	GeneMark.hmm3	exon	12908525	12908647	0	-	.	ID=g4186.t2.exon5;Parent=g4186.t2;
OY727106.1_Ormia_ochracea_genome_assembly,_chromosome:_2	GeneMark.hmm3	intron	12908648	12909286	.	-	0	ID=g4186.t2.intron5;Parent=g4186.t2;
OY727106.1_Ormia_ochracea_genome_assembly,_chromosome:_2	GeneMark.hmm3	CDS	12909287	12909352	.	-	0	ID=g4186.t2.CDS6;Parent=g4186.t2;
OY727106.1_Ormia_ochracea_genome_assembly,_chromosome:_2	GeneMark.hmm3	exon	12909287	12909352	0	-	.	ID=g4186.t2.exon6;Parent=g4186.t2;
OY727106.1_Ormia_ochracea_genome_assembly,_chromosome:_2	GeneMark.hmm3	start_codon	12909350	12909352	.	-	0	ID=g4186.t2.start1;Parent=g4186.t2;
OY727106.1_Ormia_ochracea_genome_assembly,_chromosome:_2	AUGUSTUS	gene	12926982	12928517	.	-	.	ID=g4187;
OY727106.1_Ormia_ochracea_genome_assembly,_chromosome:_2	AUGUSTUS	mRNA	12926982	12928517	1	-	.	ID=g4187.t1;Parent=g4187;
OY727106.1_Ormia_ochracea_genome_assembly,_chromosome:_2	AUGUSTUS	stop_codon	12926982	12926984	.	-	0	ID=g4187.t1.stop1;Parent=g4187.t1;
OY727106.1_Ormia_ochracea_genome_assembly,_chromosome:_2	AUGUSTUS	CDS	12926982	12927860	1	-	0	ID=g4187.t1.CDS1;Parent=g4187.t1;
OY727106.1_Ormia_ochracea_genome_assembly,_chromosome:_2	AUGUSTUS	exon	12926982	12927860	.	-	.	ID=g4187.t1.exon1;Parent=g4187.t1;
OY727106.1_Ormia_ochracea_genome_assembly,_chromosome:_2	AUGUSTUS	intron	12927861	12928015	1	-	.	ID=g4187.t1.intron1;Parent=g4187.t1;
OY727106.1_Ormia_ochracea_genome_assembly,_chromosome:_2	AUGUSTUS	CDS	12928016	12928203	1	-	2	ID=g4187.t1.CDS2;Parent=g4187.t1;
OY727106.1_Ormia_ochracea_genome_assembly,_chromosome:_2	AUGUSTUS	exon	12928016	12928203	.	-	.	ID=g4187.t1.exon2;Parent=g4187.t1;
OY727106.1_Ormia_ochracea_genome_assembly,_chromosome:_2	AUGUSTUS	intron	12928204	12928261	1	-	.	ID=g4187.t1.intron2;Parent=g4187.t1;
OY727106.1_Ormia_ochracea_genome_assembly,_chromosome:_2	AUGUSTUS	CDS	12928262	12928377	1	-	1	ID=g4187.t1.CDS3;Parent=g4187.t1;
OY727106.1_Ormia_ochracea_genome_assembly,_chromosome:_2	AUGUSTUS	exon	12928262	12928377	.	-	.	ID=g4187.t1.exon3;Parent=g4187.t1;
OY727106.1_Ormia_ochracea_genome_assembly,_chromosome:_2	AUGUSTUS	intron	12928378	12928440	1	-	.	ID=g4187.t1.intron3;Parent=g4187.t1;
OY727106.1_Ormia_ochracea_genome_assembly,_chromosome:_2	AUGUSTUS	CDS	12928441	12928517	1	-	0	ID=g4187.t1.CDS4;Parent=g4187.t1;
OY727106.1_Ormia_ochracea_genome_assembly,_chromosome:_2	AUGUSTUS	exon	12928441	12928517	.	-	.	ID=g4187.t1.exon4;Parent=g4187.t1;
OY727106.1_Ormia_ochracea_genome_assembly,_chromosome:_2	AUGUSTUS	start_codon	12928515	12928517	.	-	0	ID=g4187.t1.start1;Parent=g4187.t1;
OY727106.1_Ormia_ochracea_genome_assembly,_chromosome:_2	AUGUSTUS	gene	12930027	12955946	.	-	.	ID=g4188;
OY727106.1_Ormia_ochracea_genome_assembly,_chromosome:_2	AUGUSTUS	mRNA	12930027	12955946	0.82	-	.	ID=g4188.t1;Parent=g4188;
OY727106.1_Ormia_ochracea_genome_assembly,_chromosome:_2	AUGUSTUS	stop_codon	12930027	12930029	.	-	0	ID=g4188.t1.stop1;Parent=g4188.t1;
OY727106.1_Ormia_ochracea_genome_assembly,_chromosome:_2	AUGUSTUS	CDS	12930027	12930111	1	-	1	ID=g4188.t1.CDS1;Parent=g4188.t1;
OY727106.1_Ormia_ochracea_genome_assembly,_chromosome:_2	AUGUSTUS	exon	12930027	12930111	.	-	.	ID=g4188.t1.exon1;Parent=g4188.t1;
OY727106.1_Ormia_ochracea_genome_assembly,_chromosome:_2	AUGUSTUS	intron	12930112	12935903	1	-	.	ID=g4188.t1.intron1;Parent=g4188.t1;
OY727106.1_Ormia_ochracea_genome_assembly,_chromosome:_2	AUGUSTUS	CDS	12935904	12936999	1	-	2	ID=g4188.t1.CDS2;Parent=g4188.t1;
OY727106.1_Ormia_ochracea_genome_assembly,_chromosome:_2	AUGUSTUS	exon	12935904	12936999	.	-	.	ID=g4188.t1.exon2;Parent=g4188.t1;
OY727106.1_Ormia_ochracea_genome_assembly,_chromosome:_2	AUGUSTUS	intron	12937000	12937368	1	-	.	ID=g4188.t1.intron2;Parent=g4188.t1;
OY727106.1_Ormia_ochracea_genome_assembly,_chromosome:_2	AUGUSTUS	CDS	12937369	12937553	1	-	1	ID=g4188.t1.CDS3;Parent=g4188.t1;
OY727106.1_Ormia_ochracea_genome_assembly,_chromosome:_2	AUGUSTUS	exon	12937369	12937553	.	-	.	ID=g4188.t1.exon3;Parent=g4188.t1;
OY727106.1_Ormia_ochracea_genome_assembly,_chromosome:_2	AUGUSTUS	intron	12937554	12938197	1	-	.	ID=g4188.t1.intron3;Parent=g4188.t1;
OY727106.1_Ormia_ochracea_genome_assembly,_chromosome:_2	AUGUSTUS	CDS	12938198	12938367	1	-	0	ID=g4188.t1.CDS4;Parent=g4188.t1;
OY727106.1_Ormia_ochracea_genome_assembly,_chromosome:_2	AUGUSTUS	exon	12938198	12938367	.	-	.	ID=g4188.t1.exon4;Parent=g4188.t1;
OY727106.1_Ormia_ochracea_genome_assembly,_chromosome:_2	AUGUSTUS	intron	12938368	12938426	1	-	.	ID=g4188.t1.intron4;Parent=g4188.t1;
OY727106.1_Ormia_ochracea_genome_assembly,_chromosome:_2	AUGUSTUS	CDS	12938427	12938606	1	-	0	ID=g4188.t1.CDS5;Parent=g4188.t1;
OY727106.1_Ormia_ochracea_genome_assembly,_chromosome:_2	AUGUSTUS	exon	12938427	12938606	.	-	.	ID=g4188.t1.exon5;Parent=g4188.t1;
OY727106.1_Ormia_ochracea_genome_assembly,_chromosome:_2	AUGUSTUS	intron	12938607	12938678	1	-	.	ID=g4188.t1.intron5;Parent=g4188.t1;
OY727106.1_Ormia_ochracea_genome_assembly,_chromosome:_2	AUGUSTUS	CDS	12938679	12940583	1	-	0	ID=g4188.t1.CDS6;Parent=g4188.t1;
OY727106.1_Ormia_ochracea_genome_assembly,_chromosome:_2	AUGUSTUS	exon	12938679	12940583	.	-	.	ID=g4188.t1.exon6;Parent=g4188.t1;
OY727106.1_Ormia_ochracea_genome_assembly,_chromosome:_2	AUGUSTUS	intron	12940584	12952110	1	-	.	ID=g4188.t1.intron6;Parent=g4188.t1;
OY727106.1_Ormia_ochracea_genome_assembly,_chromosome:_2	AUGUSTUS	CDS	12952111	12952498	1	-	1	ID=g4188.t1.CDS7;Parent=g4188.t1;
OY727106.1_Ormia_ochracea_genome_assembly,_chromosome:_2	AUGUSTUS	exon	12952111	12952498	.	-	.	ID=g4188.t1.exon7;Parent=g4188.t1;
OY727106.1_Ormia_ochracea_genome_assembly,_chromosome:_2	AUGUSTUS	intron	12952499	12952586	1	-	.	ID=g4188.t1.intron7;Parent=g4188.t1;
OY727106.1_Ormia_ochracea_genome_assembly,_chromosome:_2	AUGUSTUS	CDS	12952587	12952891	0.84	-	0	ID=g4188.t1.CDS8;Parent=g4188.t1;
OY727106.1_Ormia_ochracea_genome_assembly,_chromosome:_2	AUGUSTUS	exon	12952587	12952891	.	-	.	ID=g4188.t1.exon8;Parent=g4188.t1;
OY727106.1_Ormia_ochracea_genome_assembly,_chromosome:_2	AUGUSTUS	intron	12952892	12955916	0.82	-	.	ID=g4188.t1.intron8;Parent=g4188.t1;
OY727106.1_Ormia_ochracea_genome_assembly,_chromosome:_2	AUGUSTUS	CDS	12955917	12955946	0.82	-	0	ID=g4188.t1.CDS9;Parent=g4188.t1;
OY727106.1_Ormia_ochracea_genome_assembly,_chromosome:_2	AUGUSTUS	exon	12955917	12955946	.	-	.	ID=g4188.t1.exon9;Parent=g4188.t1;
OY727106.1_Ormia_ochracea_genome_assembly,_chromosome:_2	AUGUSTUS	start_codon	12955944	12955946	.	-	0	ID=g4188.t1.start1;Parent=g4188.t1;
OY727106.1_Ormia_ochracea_genome_assembly,_chromosome:_2	AUGUSTUS	mRNA	12930027	12955946	0.72	-	.	ID=g4188.t2;Parent=g4188;
OY727106.1_Ormia_ochracea_genome_assembly,_chromosome:_2	AUGUSTUS	stop_codon	12930027	12930029	.	-	0	ID=g4188.t2.stop1;Parent=g4188.t2;
OY727106.1_Ormia_ochracea_genome_assembly,_chromosome:_2	AUGUSTUS	CDS	12930027	12930111	1	-	1	ID=g4188.t2.CDS1;Parent=g4188.t2;
OY727106.1_Ormia_ochracea_genome_assembly,_chromosome:_2	AUGUSTUS	exon	12930027	12930111	.	-	.	ID=g4188.t2.exon1;Parent=g4188.t2;
OY727106.1_Ormia_ochracea_genome_assembly,_chromosome:_2	AUGUSTUS	intron	12930112	12935903	1	-	.	ID=g4188.t2.intron1;Parent=g4188.t2;
OY727106.1_Ormia_ochracea_genome_assembly,_chromosome:_2	AUGUSTUS	CDS	12935904	12936999	1	-	2	ID=g4188.t2.CDS2;Parent=g4188.t2;
OY727106.1_Ormia_ochracea_genome_assembly,_chromosome:_2	AUGUSTUS	exon	12935904	12936999	.	-	.	ID=g4188.t2.exon2;Parent=g4188.t2;
OY727106.1_Ormia_ochracea_genome_assembly,_chromosome:_2	AUGUSTUS	intron	12937000	12937368	1	-	.	ID=g4188.t2.intron2;Parent=g4188.t2;
OY727106.1_Ormia_ochracea_genome_assembly,_chromosome:_2	AUGUSTUS	CDS	12937369	12937553	1	-	1	ID=g4188.t2.CDS3;Parent=g4188.t2;
OY727106.1_Ormia_ochracea_genome_assembly,_chromosome:_2	AUGUSTUS	exon	12937369	12937553	.	-	.	ID=g4188.t2.exon3;Parent=g4188.t2;
OY727106.1_Ormia_ochracea_genome_assembly,_chromosome:_2	AUGUSTUS	intron	12937554	12938197	1	-	.	ID=g4188.t2.intron3;Parent=g4188.t2;
OY727106.1_Ormia_ochracea_genome_assembly,_chromosome:_2	AUGUSTUS	CDS	12938198	12938367	1	-	0	ID=g4188.t2.CDS4;Parent=g4188.t2;
OY727106.1_Ormia_ochracea_genome_assembly,_chromosome:_2	AUGUSTUS	exon	12938198	12938367	.	-	.	ID=g4188.t2.exon4;Parent=g4188.t2;
OY727106.1_Ormia_ochracea_genome_assembly,_chromosome:_2	AUGUSTUS	intron	12938368	12938426	1	-	.	ID=g4188.t2.intron4;Parent=g4188.t2;
OY727106.1_Ormia_ochracea_genome_assembly,_chromosome:_2	AUGUSTUS	CDS	12938427	12938606	1	-	0	ID=g4188.t2.CDS5;Parent=g4188.t2;
OY727106.1_Ormia_ochracea_genome_assembly,_chromosome:_2	AUGUSTUS	exon	12938427	12938606	.	-	.	ID=g4188.t2.exon5;Parent=g4188.t2;
OY727106.1_Ormia_ochracea_genome_assembly,_chromosome:_2	AUGUSTUS	intron	12938607	12938678	1	-	.	ID=g4188.t2.intron5;Parent=g4188.t2;
OY727106.1_Ormia_ochracea_genome_assembly,_chromosome:_2	AUGUSTUS	CDS	12938679	12940583	1	-	0	ID=g4188.t2.CDS6;Parent=g4188.t2;
OY727106.1_Ormia_ochracea_genome_assembly,_chromosome:_2	AUGUSTUS	exon	12938679	12940583	.	-	.	ID=g4188.t2.exon6;Parent=g4188.t2;
OY727106.1_Ormia_ochracea_genome_assembly,_chromosome:_2	AUGUSTUS	intron	12940584	12940921	1	-	.	ID=g4188.t2.intron6;Parent=g4188.t2;
OY727106.1_Ormia_ochracea_genome_assembly,_chromosome:_2	AUGUSTUS	CDS	12940922	12941591	0.92	-	1	ID=g4188.t2.CDS7;Parent=g4188.t2;
OY727106.1_Ormia_ochracea_genome_assembly,_chromosome:_2	AUGUSTUS	exon	12940922	12941591	.	-	.	ID=g4188.t2.exon7;Parent=g4188.t2;
OY727106.1_Ormia_ochracea_genome_assembly,_chromosome:_2	AUGUSTUS	intron	12941592	12947340	0.91	-	.	ID=g4188.t2.intron7;Parent=g4188.t2;
OY727106.1_Ormia_ochracea_genome_assembly,_chromosome:_2	AUGUSTUS	CDS	12947341	12947462	0.91	-	0	ID=g4188.t2.CDS8;Parent=g4188.t2;
OY727106.1_Ormia_ochracea_genome_assembly,_chromosome:_2	AUGUSTUS	exon	12947341	12947462	.	-	.	ID=g4188.t2.exon8;Parent=g4188.t2;
OY727106.1_Ormia_ochracea_genome_assembly,_chromosome:_2	AUGUSTUS	intron	12947463	12952110	0.91	-	.	ID=g4188.t2.intron8;Parent=g4188.t2;
OY727106.1_Ormia_ochracea_genome_assembly,_chromosome:_2	AUGUSTUS	CDS	12952111	12952498	0.98	-	1	ID=g4188.t2.CDS9;Parent=g4188.t2;
OY727106.1_Ormia_ochracea_genome_assembly,_chromosome:_2	AUGUSTUS	exon	12952111	12952498	.	-	.	ID=g4188.t2.exon9;Parent=g4188.t2;
OY727106.1_Ormia_ochracea_genome_assembly,_chromosome:_2	AUGUSTUS	intron	12952499	12952586	1	-	.	ID=g4188.t2.intron9;Parent=g4188.t2;
OY727106.1_Ormia_ochracea_genome_assembly,_chromosome:_2	AUGUSTUS	CDS	12952587	12952891	0.78	-	0	ID=g4188.t2.CDS10;Parent=g4188.t2;
OY727106.1_Ormia_ochracea_genome_assembly,_chromosome:_2	AUGUSTUS	exon	12952587	12952891	.	-	.	ID=g4188.t2.exon10;Parent=g4188.t2;
OY727106.1_Ormia_ochracea_genome_assembly,_chromosome:_2	AUGUSTUS	intron	12952892	12955916	0.78	-	.	ID=g4188.t2.intron10;Parent=g4188.t2;
OY727106.1_Ormia_ochracea_genome_assembly,_chromosome:_2	AUGUSTUS	CDS	12955917	12955946	0.78	-	0	ID=g4188.t2.CDS11;Parent=g4188.t2;
OY727106.1_Ormia_ochracea_genome_assembly,_chromosome:_2	AUGUSTUS	exon	12955917	12955946	.	-	.	ID=g4188.t2.exon11;Parent=g4188.t2;
OY727106.1_Ormia_ochracea_genome_assembly,_chromosome:_2	AUGUSTUS	start_codon	12955944	12955946	.	-	0	ID=g4188.t2.start1;Parent=g4188.t2;
OY727106.1_Ormia_ochracea_genome_assembly,_chromosome:_2	AUGUSTUS	gene	12972553	12972921	.	-	.	ID=g4189;
OY727106.1_Ormia_ochracea_genome_assembly,_chromosome:_2	AUGUSTUS	mRNA	12972553	12972921	0.96	-	.	ID=g4189.t1;Parent=g4189;
OY727106.1_Ormia_ochracea_genome_assembly,_chromosome:_2	AUGUSTUS	stop_codon	12972553	12972555	.	-	0	ID=g4189.t1.stop1;Parent=g4189.t1;
OY727106.1_Ormia_ochracea_genome_assembly,_chromosome:_2	AUGUSTUS	CDS	12972553	12972921	0.96	-	0	ID=g4189.t1.CDS1;Parent=g4189.t1;
OY727106.1_Ormia_ochracea_genome_assembly,_chromosome:_2	AUGUSTUS	exon	12972553	12972921	.	-	.	ID=g4189.t1.exon1;Parent=g4189.t1;
OY727106.1_Ormia_ochracea_genome_assembly,_chromosome:_2	AUGUSTUS	start_codon	12972919	12972921	.	-	0	ID=g4189.t1.start1;Parent=g4189.t1;
OY727106.1_Ormia_ochracea_genome_assembly,_chromosome:_2	AUGUSTUS	gene	13020045	13020821	.	-	.	ID=g4190;
OY727106.1_Ormia_ochracea_genome_assembly,_chromosome:_2	AUGUSTUS	mRNA	13020045	13020821	0.51	-	.	ID=g4190.t1;Parent=g4190;
OY727106.1_Ormia_ochracea_genome_assembly,_chromosome:_2	AUGUSTUS	stop_codon	13020045	13020047	.	-	0	ID=g4190.t1.stop1;Parent=g4190.t1;
OY727106.1_Ormia_ochracea_genome_assembly,_chromosome:_2	AUGUSTUS	CDS	13020045	13020821	0.51	-	0	ID=g4190.t1.CDS1;Parent=g4190.t1;
OY727106.1_Ormia_ochracea_genome_assembly,_chromosome:_2	AUGUSTUS	exon	13020045	13020821	.	-	.	ID=g4190.t1.exon1;Parent=g4190.t1;
OY727106.1_Ormia_ochracea_genome_assembly,_chromosome:_2	AUGUSTUS	start_codon	13020819	13020821	.	-	0	ID=g4190.t1.start1;Parent=g4190.t1;
OY727106.1_Ormia_ochracea_genome_assembly,_chromosome:_2	AUGUSTUS	gene	13026462	13034242	.	-	.	ID=g4191;
OY727106.1_Ormia_ochracea_genome_assembly,_chromosome:_2	AUGUSTUS	mRNA	13026462	13034242	0.46	-	.	ID=g4191.t1;Parent=g4191;
OY727106.1_Ormia_ochracea_genome_assembly,_chromosome:_2	AUGUSTUS	stop_codon	13026462	13026464	.	-	0	ID=g4191.t1.stop1;Parent=g4191.t1;
OY727106.1_Ormia_ochracea_genome_assembly,_chromosome:_2	AUGUSTUS	CDS	13026462	13026539	0.46	-	0	ID=g4191.t1.CDS1;Parent=g4191.t1;
OY727106.1_Ormia_ochracea_genome_assembly,_chromosome:_2	AUGUSTUS	exon	13026462	13026539	.	-	.	ID=g4191.t1.exon1;Parent=g4191.t1;
OY727106.1_Ormia_ochracea_genome_assembly,_chromosome:_2	AUGUSTUS	intron	13026540	13033257	0.46	-	.	ID=g4191.t1.intron1;Parent=g4191.t1;
OY727106.1_Ormia_ochracea_genome_assembly,_chromosome:_2	AUGUSTUS	CDS	13033258	13033385	0.85	-	2	ID=g4191.t1.CDS2;Parent=g4191.t1;
OY727106.1_Ormia_ochracea_genome_assembly,_chromosome:_2	AUGUSTUS	exon	13033258	13033385	.	-	.	ID=g4191.t1.exon2;Parent=g4191.t1;
OY727106.1_Ormia_ochracea_genome_assembly,_chromosome:_2	AUGUSTUS	intron	13033386	13033449	1	-	.	ID=g4191.t1.intron2;Parent=g4191.t1;
OY727106.1_Ormia_ochracea_genome_assembly,_chromosome:_2	AUGUSTUS	CDS	13033450	13034242	1	-	0	ID=g4191.t1.CDS3;Parent=g4191.t1;
OY727106.1_Ormia_ochracea_genome_assembly,_chromosome:_2	AUGUSTUS	exon	13033450	13034242	.	-	.	ID=g4191.t1.exon3;Parent=g4191.t1;
OY727106.1_Ormia_ochracea_genome_assembly,_chromosome:_2	AUGUSTUS	start_codon	13034240	13034242	.	-	0	ID=g4191.t1.start1;Parent=g4191.t1;
OY727106.1_Ormia_ochracea_genome_assembly,_chromosome:_2	AUGUSTUS	gene	13107885	13117146	.	+	.	ID=g4192;
OY727106.1_Ormia_ochracea_genome_assembly,_chromosome:_2	AUGUSTUS	mRNA	13107885	13117146	1	+	.	ID=g4192.t1;Parent=g4192;
OY727106.1_Ormia_ochracea_genome_assembly,_chromosome:_2	AUGUSTUS	start_codon	13107885	13107887	.	+	0	ID=g4192.t1.start1;Parent=g4192.t1;
OY727106.1_Ormia_ochracea_genome_assembly,_chromosome:_2	AUGUSTUS	CDS	13107885	13107995	1	+	0	ID=g4192.t1.CDS1;Parent=g4192.t1;
OY727106.1_Ormia_ochracea_genome_assembly,_chromosome:_2	AUGUSTUS	exon	13107885	13107995	.	+	.	ID=g4192.t1.exon1;Parent=g4192.t1;
OY727106.1_Ormia_ochracea_genome_assembly,_chromosome:_2	AUGUSTUS	intron	13107996	13115907	1	+	.	ID=g4192.t1.intron1;Parent=g4192.t1;
OY727106.1_Ormia_ochracea_genome_assembly,_chromosome:_2	AUGUSTUS	CDS	13115908	13117146	1	+	0	ID=g4192.t1.CDS2;Parent=g4192.t1;
OY727106.1_Ormia_ochracea_genome_assembly,_chromosome:_2	AUGUSTUS	exon	13115908	13117146	.	+	.	ID=g4192.t1.exon2;Parent=g4192.t1;
OY727106.1_Ormia_ochracea_genome_assembly,_chromosome:_2	AUGUSTUS	stop_codon	13117144	13117146	.	+	0	ID=g4192.t1.stop1;Parent=g4192.t1;
OY727106.1_Ormia_ochracea_genome_assembly,_chromosome:_2	AUGUSTUS	gene	13133707	13144747	.	-	.	ID=g4193;
OY727106.1_Ormia_ochracea_genome_assembly,_chromosome:_2	AUGUSTUS	mRNA	13133707	13144747	0.34	-	.	ID=g4193.t1;Parent=g4193;
OY727106.1_Ormia_ochracea_genome_assembly,_chromosome:_2	AUGUSTUS	stop_codon	13133707	13133709	.	-	0	ID=g4193.t1.stop1;Parent=g4193.t1;
OY727106.1_Ormia_ochracea_genome_assembly,_chromosome:_2	AUGUSTUS	CDS	13133707	13133761	1	-	1	ID=g4193.t1.CDS1;Parent=g4193.t1;
OY727106.1_Ormia_ochracea_genome_assembly,_chromosome:_2	AUGUSTUS	exon	13133707	13133761	.	-	.	ID=g4193.t1.exon1;Parent=g4193.t1;
OY727106.1_Ormia_ochracea_genome_assembly,_chromosome:_2	AUGUSTUS	intron	13133762	13139263	1	-	.	ID=g4193.t1.intron1;Parent=g4193.t1;
OY727106.1_Ormia_ochracea_genome_assembly,_chromosome:_2	AUGUSTUS	CDS	13139264	13139357	1	-	2	ID=g4193.t1.CDS2;Parent=g4193.t1;
OY727106.1_Ormia_ochracea_genome_assembly,_chromosome:_2	AUGUSTUS	exon	13139264	13139357	.	-	.	ID=g4193.t1.exon2;Parent=g4193.t1;
OY727106.1_Ormia_ochracea_genome_assembly,_chromosome:_2	AUGUSTUS	intron	13139358	13142905	1	-	.	ID=g4193.t1.intron2;Parent=g4193.t1;
OY727106.1_Ormia_ochracea_genome_assembly,_chromosome:_2	AUGUSTUS	CDS	13142906	13143107	1	-	0	ID=g4193.t1.CDS3;Parent=g4193.t1;
OY727106.1_Ormia_ochracea_genome_assembly,_chromosome:_2	AUGUSTUS	exon	13142906	13143107	.	-	.	ID=g4193.t1.exon3;Parent=g4193.t1;
OY727106.1_Ormia_ochracea_genome_assembly,_chromosome:_2	AUGUSTUS	intron	13143108	13143172	1	-	.	ID=g4193.t1.intron3;Parent=g4193.t1;
OY727106.1_Ormia_ochracea_genome_assembly,_chromosome:_2	AUGUSTUS	CDS	13143173	13143764	1	-	1	ID=g4193.t1.CDS4;Parent=g4193.t1;
OY727106.1_Ormia_ochracea_genome_assembly,_chromosome:_2	AUGUSTUS	exon	13143173	13143764	.	-	.	ID=g4193.t1.exon4;Parent=g4193.t1;
OY727106.1_Ormia_ochracea_genome_assembly,_chromosome:_2	AUGUSTUS	intron	13143765	13144532	1	-	.	ID=g4193.t1.intron4;Parent=g4193.t1;
OY727106.1_Ormia_ochracea_genome_assembly,_chromosome:_2	AUGUSTUS	CDS	13144533	13144588	1	-	0	ID=g4193.t1.CDS5;Parent=g4193.t1;
OY727106.1_Ormia_ochracea_genome_assembly,_chromosome:_2	AUGUSTUS	exon	13144533	13144588	.	-	.	ID=g4193.t1.exon5;Parent=g4193.t1;
OY727106.1_Ormia_ochracea_genome_assembly,_chromosome:_2	AUGUSTUS	intron	13144589	13144735	0.4	-	.	ID=g4193.t1.intron5;Parent=g4193.t1;
OY727106.1_Ormia_ochracea_genome_assembly,_chromosome:_2	AUGUSTUS	CDS	13144736	13144747	0.34	-	0	ID=g4193.t1.CDS6;Parent=g4193.t1;
OY727106.1_Ormia_ochracea_genome_assembly,_chromosome:_2	AUGUSTUS	exon	13144736	13144747	.	-	.	ID=g4193.t1.exon6;Parent=g4193.t1;
OY727106.1_Ormia_ochracea_genome_assembly,_chromosome:_2	AUGUSTUS	start_codon	13144745	13144747	.	-	0	ID=g4193.t1.start1;Parent=g4193.t1;
OY727106.1_Ormia_ochracea_genome_assembly,_chromosome:_2	AUGUSTUS	gene	13148915	13149758	.	-	.	ID=g4194;
OY727106.1_Ormia_ochracea_genome_assembly,_chromosome:_2	AUGUSTUS	mRNA	13148915	13149758	0.81	-	.	ID=g4194.t1;Parent=g4194;
OY727106.1_Ormia_ochracea_genome_assembly,_chromosome:_2	AUGUSTUS	stop_codon	13148915	13148917	.	-	0	ID=g4194.t1.stop1;Parent=g4194.t1;
OY727106.1_Ormia_ochracea_genome_assembly,_chromosome:_2	AUGUSTUS	CDS	13148915	13149098	0.83	-	1	ID=g4194.t1.CDS1;Parent=g4194.t1;
OY727106.1_Ormia_ochracea_genome_assembly,_chromosome:_2	AUGUSTUS	exon	13148915	13149098	.	-	.	ID=g4194.t1.exon1;Parent=g4194.t1;
OY727106.1_Ormia_ochracea_genome_assembly,_chromosome:_2	AUGUSTUS	intron	13149099	13149651	0.91	-	.	ID=g4194.t1.intron1;Parent=g4194.t1;
OY727106.1_Ormia_ochracea_genome_assembly,_chromosome:_2	AUGUSTUS	CDS	13149652	13149758	0.91	-	0	ID=g4194.t1.CDS2;Parent=g4194.t1;
OY727106.1_Ormia_ochracea_genome_assembly,_chromosome:_2	AUGUSTUS	exon	13149652	13149758	.	-	.	ID=g4194.t1.exon2;Parent=g4194.t1;
OY727106.1_Ormia_ochracea_genome_assembly,_chromosome:_2	AUGUSTUS	start_codon	13149756	13149758	.	-	0	ID=g4194.t1.start1;Parent=g4194.t1;
OY727106.1_Ormia_ochracea_genome_assembly,_chromosome:_2	AUGUSTUS	gene	13185283	13191807	.	+	.	ID=g4195;
OY727106.1_Ormia_ochracea_genome_assembly,_chromosome:_2	AUGUSTUS	mRNA	13185283	13191807	0.31	+	.	ID=g4195.t1;Parent=g4195;
OY727106.1_Ormia_ochracea_genome_assembly,_chromosome:_2	AUGUSTUS	start_codon	13185283	13185285	.	+	0	ID=g4195.t1.start1;Parent=g4195.t1;
OY727106.1_Ormia_ochracea_genome_assembly,_chromosome:_2	AUGUSTUS	CDS	13185283	13185298	0.45	+	0	ID=g4195.t1.CDS1;Parent=g4195.t1;
OY727106.1_Ormia_ochracea_genome_assembly,_chromosome:_2	AUGUSTUS	exon	13185283	13185298	.	+	.	ID=g4195.t1.exon1;Parent=g4195.t1;
OY727106.1_Ormia_ochracea_genome_assembly,_chromosome:_2	AUGUSTUS	intron	13185299	13191541	0.44	+	.	ID=g4195.t1.intron1;Parent=g4195.t1;
OY727106.1_Ormia_ochracea_genome_assembly,_chromosome:_2	AUGUSTUS	CDS	13191542	13191807	0.39	+	2	ID=g4195.t1.CDS2;Parent=g4195.t1;
OY727106.1_Ormia_ochracea_genome_assembly,_chromosome:_2	AUGUSTUS	exon	13191542	13191807	.	+	.	ID=g4195.t1.exon2;Parent=g4195.t1;
OY727106.1_Ormia_ochracea_genome_assembly,_chromosome:_2	AUGUSTUS	stop_codon	13191805	13191807	.	+	0	ID=g4195.t1.stop1;Parent=g4195.t1;
OY727106.1_Ormia_ochracea_genome_assembly,_chromosome:_2	AUGUSTUS	gene	13344264	13344992	.	-	.	ID=g4196;
OY727106.1_Ormia_ochracea_genome_assembly,_chromosome:_2	AUGUSTUS	mRNA	13344264	13344992	0.62	-	.	ID=g4196.t1;Parent=g4196;
OY727106.1_Ormia_ochracea_genome_assembly,_chromosome:_2	AUGUSTUS	stop_codon	13344264	13344266	.	-	0	ID=g4196.t1.stop1;Parent=g4196.t1;
OY727106.1_Ormia_ochracea_genome_assembly,_chromosome:_2	AUGUSTUS	CDS	13344264	13344438	0.62	-	1	ID=g4196.t1.CDS1;Parent=g4196.t1;
OY727106.1_Ormia_ochracea_genome_assembly,_chromosome:_2	AUGUSTUS	exon	13344264	13344438	.	-	.	ID=g4196.t1.exon1;Parent=g4196.t1;
OY727106.1_Ormia_ochracea_genome_assembly,_chromosome:_2	AUGUSTUS	intron	13344439	13344834	0.62	-	.	ID=g4196.t1.intron1;Parent=g4196.t1;
OY727106.1_Ormia_ochracea_genome_assembly,_chromosome:_2	AUGUSTUS	CDS	13344835	13344992	1	-	0	ID=g4196.t1.CDS2;Parent=g4196.t1;
OY727106.1_Ormia_ochracea_genome_assembly,_chromosome:_2	AUGUSTUS	exon	13344835	13344992	.	-	.	ID=g4196.t1.exon2;Parent=g4196.t1;
OY727106.1_Ormia_ochracea_genome_assembly,_chromosome:_2	AUGUSTUS	start_codon	13344990	13344992	.	-	0	ID=g4196.t1.start1;Parent=g4196.t1;
OY727106.1_Ormia_ochracea_genome_assembly,_chromosome:_2	AUGUSTUS	gene	13350504	13352708	.	-	.	ID=g4197;
OY727106.1_Ormia_ochracea_genome_assembly,_chromosome:_2	AUGUSTUS	mRNA	13350504	13352708	1	-	.	ID=g4197.t1;Parent=g4197;
OY727106.1_Ormia_ochracea_genome_assembly,_chromosome:_2	AUGUSTUS	stop_codon	13350504	13350506	.	-	0	ID=g4197.t1.stop1;Parent=g4197.t1;
OY727106.1_Ormia_ochracea_genome_assembly,_chromosome:_2	AUGUSTUS	CDS	13350504	13350717	1	-	1	ID=g4197.t1.CDS1;Parent=g4197.t1;
OY727106.1_Ormia_ochracea_genome_assembly,_chromosome:_2	AUGUSTUS	exon	13350504	13350717	.	-	.	ID=g4197.t1.exon1;Parent=g4197.t1;
OY727106.1_Ormia_ochracea_genome_assembly,_chromosome:_2	AUGUSTUS	intron	13350718	13351250	1	-	.	ID=g4197.t1.intron1;Parent=g4197.t1;
OY727106.1_Ormia_ochracea_genome_assembly,_chromosome:_2	AUGUSTUS	CDS	13351251	13352547	1	-	2	ID=g4197.t1.CDS2;Parent=g4197.t1;
OY727106.1_Ormia_ochracea_genome_assembly,_chromosome:_2	AUGUSTUS	exon	13351251	13352547	.	-	.	ID=g4197.t1.exon2;Parent=g4197.t1;
OY727106.1_Ormia_ochracea_genome_assembly,_chromosome:_2	AUGUSTUS	intron	13352548	13352626	1	-	.	ID=g4197.t1.intron2;Parent=g4197.t1;
OY727106.1_Ormia_ochracea_genome_assembly,_chromosome:_2	AUGUSTUS	CDS	13352627	13352708	1	-	0	ID=g4197.t1.CDS3;Parent=g4197.t1;
OY727106.1_Ormia_ochracea_genome_assembly,_chromosome:_2	AUGUSTUS	exon	13352627	13352708	.	-	.	ID=g4197.t1.exon3;Parent=g4197.t1;
OY727106.1_Ormia_ochracea_genome_assembly,_chromosome:_2	AUGUSTUS	start_codon	13352706	13352708	.	-	0	ID=g4197.t1.start1;Parent=g4197.t1;
OY727106.1_Ormia_ochracea_genome_assembly,_chromosome:_2	AUGUSTUS	gene	13355004	13360842	.	+	.	ID=g4198;
OY727106.1_Ormia_ochracea_genome_assembly,_chromosome:_2	AUGUSTUS	mRNA	13355004	13360842	1	+	.	ID=g4198.t1;Parent=g4198;
OY727106.1_Ormia_ochracea_genome_assembly,_chromosome:_2	AUGUSTUS	start_codon	13355004	13355006	.	+	0	ID=g4198.t1.start1;Parent=g4198.t1;
OY727106.1_Ormia_ochracea_genome_assembly,_chromosome:_2	AUGUSTUS	CDS	13355004	13355072	1	+	0	ID=g4198.t1.CDS1;Parent=g4198.t1;
OY727106.1_Ormia_ochracea_genome_assembly,_chromosome:_2	AUGUSTUS	exon	13355004	13355072	.	+	.	ID=g4198.t1.exon1;Parent=g4198.t1;
OY727106.1_Ormia_ochracea_genome_assembly,_chromosome:_2	AUGUSTUS	intron	13355073	13355144	1	+	.	ID=g4198.t1.intron1;Parent=g4198.t1;
OY727106.1_Ormia_ochracea_genome_assembly,_chromosome:_2	AUGUSTUS	CDS	13355145	13355325	1	+	0	ID=g4198.t1.CDS2;Parent=g4198.t1;
OY727106.1_Ormia_ochracea_genome_assembly,_chromosome:_2	AUGUSTUS	exon	13355145	13355325	.	+	.	ID=g4198.t1.exon2;Parent=g4198.t1;
OY727106.1_Ormia_ochracea_genome_assembly,_chromosome:_2	AUGUSTUS	intron	13355326	13355760	1	+	.	ID=g4198.t1.intron2;Parent=g4198.t1;
OY727106.1_Ormia_ochracea_genome_assembly,_chromosome:_2	AUGUSTUS	CDS	13355761	13355997	1	+	2	ID=g4198.t1.CDS3;Parent=g4198.t1;
OY727106.1_Ormia_ochracea_genome_assembly,_chromosome:_2	AUGUSTUS	exon	13355761	13355997	.	+	.	ID=g4198.t1.exon3;Parent=g4198.t1;
OY727106.1_Ormia_ochracea_genome_assembly,_chromosome:_2	AUGUSTUS	intron	13355998	13356163	1	+	.	ID=g4198.t1.intron3;Parent=g4198.t1;
OY727106.1_Ormia_ochracea_genome_assembly,_chromosome:_2	AUGUSTUS	CDS	13356164	13356741	1	+	2	ID=g4198.t1.CDS4;Parent=g4198.t1;
OY727106.1_Ormia_ochracea_genome_assembly,_chromosome:_2	AUGUSTUS	exon	13356164	13356741	.	+	.	ID=g4198.t1.exon4;Parent=g4198.t1;
OY727106.1_Ormia_ochracea_genome_assembly,_chromosome:_2	AUGUSTUS	intron	13356742	13357496	1	+	.	ID=g4198.t1.intron4;Parent=g4198.t1;
OY727106.1_Ormia_ochracea_genome_assembly,_chromosome:_2	AUGUSTUS	CDS	13357497	13357654	1	+	0	ID=g4198.t1.CDS5;Parent=g4198.t1;
OY727106.1_Ormia_ochracea_genome_assembly,_chromosome:_2	AUGUSTUS	exon	13357497	13357654	.	+	.	ID=g4198.t1.exon5;Parent=g4198.t1;
OY727106.1_Ormia_ochracea_genome_assembly,_chromosome:_2	AUGUSTUS	intron	13357655	13358188	1	+	.	ID=g4198.t1.intron5;Parent=g4198.t1;
OY727106.1_Ormia_ochracea_genome_assembly,_chromosome:_2	AUGUSTUS	CDS	13358189	13358450	1	+	1	ID=g4198.t1.CDS6;Parent=g4198.t1;
OY727106.1_Ormia_ochracea_genome_assembly,_chromosome:_2	AUGUSTUS	exon	13358189	13358450	.	+	.	ID=g4198.t1.exon6;Parent=g4198.t1;
OY727106.1_Ormia_ochracea_genome_assembly,_chromosome:_2	AUGUSTUS	intron	13358451	13358534	1	+	.	ID=g4198.t1.intron6;Parent=g4198.t1;
OY727106.1_Ormia_ochracea_genome_assembly,_chromosome:_2	AUGUSTUS	CDS	13358535	13358852	1	+	0	ID=g4198.t1.CDS7;Parent=g4198.t1;
OY727106.1_Ormia_ochracea_genome_assembly,_chromosome:_2	AUGUSTUS	exon	13358535	13358852	.	+	.	ID=g4198.t1.exon7;Parent=g4198.t1;
OY727106.1_Ormia_ochracea_genome_assembly,_chromosome:_2	AUGUSTUS	intron	13358853	13358921	1	+	.	ID=g4198.t1.intron7;Parent=g4198.t1;
OY727106.1_Ormia_ochracea_genome_assembly,_chromosome:_2	AUGUSTUS	CDS	13358922	13359095	1	+	0	ID=g4198.t1.CDS8;Parent=g4198.t1;
OY727106.1_Ormia_ochracea_genome_assembly,_chromosome:_2	AUGUSTUS	exon	13358922	13359095	.	+	.	ID=g4198.t1.exon8;Parent=g4198.t1;
OY727106.1_Ormia_ochracea_genome_assembly,_chromosome:_2	AUGUSTUS	intron	13359096	13359168	1	+	.	ID=g4198.t1.intron8;Parent=g4198.t1;
OY727106.1_Ormia_ochracea_genome_assembly,_chromosome:_2	AUGUSTUS	CDS	13359169	13359288	1	+	0	ID=g4198.t1.CDS9;Parent=g4198.t1;
OY727106.1_Ormia_ochracea_genome_assembly,_chromosome:_2	AUGUSTUS	exon	13359169	13359288	.	+	.	ID=g4198.t1.exon9;Parent=g4198.t1;
OY727106.1_Ormia_ochracea_genome_assembly,_chromosome:_2	AUGUSTUS	intron	13359289	13359358	1	+	.	ID=g4198.t1.intron9;Parent=g4198.t1;
OY727106.1_Ormia_ochracea_genome_assembly,_chromosome:_2	AUGUSTUS	CDS	13359359	13359954	1	+	0	ID=g4198.t1.CDS10;Parent=g4198.t1;
OY727106.1_Ormia_ochracea_genome_assembly,_chromosome:_2	AUGUSTUS	exon	13359359	13359954	.	+	.	ID=g4198.t1.exon10;Parent=g4198.t1;
OY727106.1_Ormia_ochracea_genome_assembly,_chromosome:_2	AUGUSTUS	intron	13359955	13360028	1	+	.	ID=g4198.t1.intron10;Parent=g4198.t1;
OY727106.1_Ormia_ochracea_genome_assembly,_chromosome:_2	AUGUSTUS	CDS	13360029	13360116	1	+	1	ID=g4198.t1.CDS11;Parent=g4198.t1;
OY727106.1_Ormia_ochracea_genome_assembly,_chromosome:_2	AUGUSTUS	exon	13360029	13360116	.	+	.	ID=g4198.t1.exon11;Parent=g4198.t1;
OY727106.1_Ormia_ochracea_genome_assembly,_chromosome:_2	AUGUSTUS	intron	13360117	13360204	1	+	.	ID=g4198.t1.intron11;Parent=g4198.t1;
OY727106.1_Ormia_ochracea_genome_assembly,_chromosome:_2	AUGUSTUS	CDS	13360205	13360342	1	+	0	ID=g4198.t1.CDS12;Parent=g4198.t1;
OY727106.1_Ormia_ochracea_genome_assembly,_chromosome:_2	AUGUSTUS	exon	13360205	13360342	.	+	.	ID=g4198.t1.exon12;Parent=g4198.t1;
OY727106.1_Ormia_ochracea_genome_assembly,_chromosome:_2	AUGUSTUS	intron	13360343	13360499	1	+	.	ID=g4198.t1.intron12;Parent=g4198.t1;
OY727106.1_Ormia_ochracea_genome_assembly,_chromosome:_2	AUGUSTUS	CDS	13360500	13360613	1	+	0	ID=g4198.t1.CDS13;Parent=g4198.t1;
OY727106.1_Ormia_ochracea_genome_assembly,_chromosome:_2	AUGUSTUS	exon	13360500	13360613	.	+	.	ID=g4198.t1.exon13;Parent=g4198.t1;
OY727106.1_Ormia_ochracea_genome_assembly,_chromosome:_2	AUGUSTUS	intron	13360614	13360689	1	+	.	ID=g4198.t1.intron13;Parent=g4198.t1;
OY727106.1_Ormia_ochracea_genome_assembly,_chromosome:_2	AUGUSTUS	CDS	13360690	13360842	1	+	0	ID=g4198.t1.CDS14;Parent=g4198.t1;
OY727106.1_Ormia_ochracea_genome_assembly,_chromosome:_2	AUGUSTUS	exon	13360690	13360842	.	+	.	ID=g4198.t1.exon14;Parent=g4198.t1;
OY727106.1_Ormia_ochracea_genome_assembly,_chromosome:_2	AUGUSTUS	stop_codon	13360840	13360842	.	+	0	ID=g4198.t1.stop1;Parent=g4198.t1;
OY727106.1_Ormia_ochracea_genome_assembly,_chromosome:_2	AUGUSTUS	gene	13367257	13367835	.	-	.	ID=g4199;
OY727106.1_Ormia_ochracea_genome_assembly,_chromosome:_2	AUGUSTUS	mRNA	13367257	13367835	1	-	.	ID=g4199.t1;Parent=g4199;
OY727106.1_Ormia_ochracea_genome_assembly,_chromosome:_2	AUGUSTUS	stop_codon	13367257	13367259	.	-	0	ID=g4199.t1.stop1;Parent=g4199.t1;
OY727106.1_Ormia_ochracea_genome_assembly,_chromosome:_2	AUGUSTUS	CDS	13367257	13367835	1	-	0	ID=g4199.t1.CDS1;Parent=g4199.t1;
OY727106.1_Ormia_ochracea_genome_assembly,_chromosome:_2	AUGUSTUS	exon	13367257	13367835	.	-	.	ID=g4199.t1.exon1;Parent=g4199.t1;
OY727106.1_Ormia_ochracea_genome_assembly,_chromosome:_2	AUGUSTUS	start_codon	13367833	13367835	.	-	0	ID=g4199.t1.start1;Parent=g4199.t1;
OY727106.1_Ormia_ochracea_genome_assembly,_chromosome:_2	AUGUSTUS	gene	13369101	13370773	.	+	.	ID=g4200;
OY727106.1_Ormia_ochracea_genome_assembly,_chromosome:_2	AUGUSTUS	mRNA	13369101	13370773	0.98	+	.	ID=g4200.t1;Parent=g4200;
OY727106.1_Ormia_ochracea_genome_assembly,_chromosome:_2	AUGUSTUS	start_codon	13369101	13369103	.	+	0	ID=g4200.t1.start1;Parent=g4200.t1;
OY727106.1_Ormia_ochracea_genome_assembly,_chromosome:_2	AUGUSTUS	CDS	13369101	13369149	1	+	0	ID=g4200.t1.CDS1;Parent=g4200.t1;
OY727106.1_Ormia_ochracea_genome_assembly,_chromosome:_2	AUGUSTUS	exon	13369101	13369149	.	+	.	ID=g4200.t1.exon1;Parent=g4200.t1;
OY727106.1_Ormia_ochracea_genome_assembly,_chromosome:_2	AUGUSTUS	intron	13369150	13369391	0.98	+	.	ID=g4200.t1.intron1;Parent=g4200.t1;
OY727106.1_Ormia_ochracea_genome_assembly,_chromosome:_2	AUGUSTUS	CDS	13369392	13369513	1	+	2	ID=g4200.t1.CDS2;Parent=g4200.t1;
OY727106.1_Ormia_ochracea_genome_assembly,_chromosome:_2	AUGUSTUS	exon	13369392	13369513	.	+	.	ID=g4200.t1.exon2;Parent=g4200.t1;
OY727106.1_Ormia_ochracea_genome_assembly,_chromosome:_2	AUGUSTUS	intron	13369514	13369571	1	+	.	ID=g4200.t1.intron2;Parent=g4200.t1;
OY727106.1_Ormia_ochracea_genome_assembly,_chromosome:_2	AUGUSTUS	CDS	13369572	13369684	1	+	0	ID=g4200.t1.CDS3;Parent=g4200.t1;
OY727106.1_Ormia_ochracea_genome_assembly,_chromosome:_2	AUGUSTUS	exon	13369572	13369684	.	+	.	ID=g4200.t1.exon3;Parent=g4200.t1;
OY727106.1_Ormia_ochracea_genome_assembly,_chromosome:_2	AUGUSTUS	intron	13369685	13369741	1	+	.	ID=g4200.t1.intron3;Parent=g4200.t1;
OY727106.1_Ormia_ochracea_genome_assembly,_chromosome:_2	AUGUSTUS	CDS	13369742	13370171	1	+	1	ID=g4200.t1.CDS4;Parent=g4200.t1;
OY727106.1_Ormia_ochracea_genome_assembly,_chromosome:_2	AUGUSTUS	exon	13369742	13370171	.	+	.	ID=g4200.t1.exon4;Parent=g4200.t1;
OY727106.1_Ormia_ochracea_genome_assembly,_chromosome:_2	AUGUSTUS	intron	13370172	13370239	1	+	.	ID=g4200.t1.intron4;Parent=g4200.t1;
OY727106.1_Ormia_ochracea_genome_assembly,_chromosome:_2	AUGUSTUS	CDS	13370240	13370428	1	+	0	ID=g4200.t1.CDS5;Parent=g4200.t1;
OY727106.1_Ormia_ochracea_genome_assembly,_chromosome:_2	AUGUSTUS	exon	13370240	13370428	.	+	.	ID=g4200.t1.exon5;Parent=g4200.t1;
OY727106.1_Ormia_ochracea_genome_assembly,_chromosome:_2	AUGUSTUS	intron	13370429	13370488	1	+	.	ID=g4200.t1.intron5;Parent=g4200.t1;
OY727106.1_Ormia_ochracea_genome_assembly,_chromosome:_2	AUGUSTUS	CDS	13370489	13370773	1	+	0	ID=g4200.t1.CDS6;Parent=g4200.t1;
OY727106.1_Ormia_ochracea_genome_assembly,_chromosome:_2	AUGUSTUS	exon	13370489	13370773	.	+	.	ID=g4200.t1.exon6;Parent=g4200.t1;
OY727106.1_Ormia_ochracea_genome_assembly,_chromosome:_2	AUGUSTUS	stop_codon	13370771	13370773	.	+	0	ID=g4200.t1.stop1;Parent=g4200.t1;
OY727106.1_Ormia_ochracea_genome_assembly,_chromosome:_2	AUGUSTUS	gene	13371563	13372984	.	-	.	ID=g4201;
OY727106.1_Ormia_ochracea_genome_assembly,_chromosome:_2	AUGUSTUS	mRNA	13371563	13372984	1	-	.	ID=g4201.t1;Parent=g4201;
OY727106.1_Ormia_ochracea_genome_assembly,_chromosome:_2	AUGUSTUS	stop_codon	13371563	13371565	.	-	0	ID=g4201.t1.stop1;Parent=g4201.t1;
OY727106.1_Ormia_ochracea_genome_assembly,_chromosome:_2	AUGUSTUS	CDS	13371563	13372984	1	-	0	ID=g4201.t1.CDS1;Parent=g4201.t1;
OY727106.1_Ormia_ochracea_genome_assembly,_chromosome:_2	AUGUSTUS	exon	13371563	13372984	.	-	.	ID=g4201.t1.exon1;Parent=g4201.t1;
OY727106.1_Ormia_ochracea_genome_assembly,_chromosome:_2	AUGUSTUS	start_codon	13372982	13372984	.	-	0	ID=g4201.t1.start1;Parent=g4201.t1;
OY727106.1_Ormia_ochracea_genome_assembly,_chromosome:_2	AUGUSTUS	gene	13373694	13374682	.	+	.	ID=g4202;
OY727106.1_Ormia_ochracea_genome_assembly,_chromosome:_2	AUGUSTUS	mRNA	13373694	13374682	1	+	.	ID=g4202.t1;Parent=g4202;
OY727106.1_Ormia_ochracea_genome_assembly,_chromosome:_2	AUGUSTUS	start_codon	13373694	13373696	.	+	0	ID=g4202.t1.start1;Parent=g4202.t1;
OY727106.1_Ormia_ochracea_genome_assembly,_chromosome:_2	AUGUSTUS	CDS	13373694	13373831	1	+	0	ID=g4202.t1.CDS1;Parent=g4202.t1;
OY727106.1_Ormia_ochracea_genome_assembly,_chromosome:_2	AUGUSTUS	exon	13373694	13373831	.	+	.	ID=g4202.t1.exon1;Parent=g4202.t1;
OY727106.1_Ormia_ochracea_genome_assembly,_chromosome:_2	AUGUSTUS	intron	13373832	13374092	1	+	.	ID=g4202.t1.intron1;Parent=g4202.t1;
OY727106.1_Ormia_ochracea_genome_assembly,_chromosome:_2	AUGUSTUS	CDS	13374093	13374218	1	+	0	ID=g4202.t1.CDS2;Parent=g4202.t1;
OY727106.1_Ormia_ochracea_genome_assembly,_chromosome:_2	AUGUSTUS	exon	13374093	13374218	.	+	.	ID=g4202.t1.exon2;Parent=g4202.t1;
OY727106.1_Ormia_ochracea_genome_assembly,_chromosome:_2	AUGUSTUS	intron	13374219	13374267	1	+	.	ID=g4202.t1.intron2;Parent=g4202.t1;
OY727106.1_Ormia_ochracea_genome_assembly,_chromosome:_2	AUGUSTUS	CDS	13374268	13374393	1	+	0	ID=g4202.t1.CDS3;Parent=g4202.t1;
OY727106.1_Ormia_ochracea_genome_assembly,_chromosome:_2	AUGUSTUS	exon	13374268	13374393	.	+	.	ID=g4202.t1.exon3;Parent=g4202.t1;
OY727106.1_Ormia_ochracea_genome_assembly,_chromosome:_2	AUGUSTUS	intron	13374394	13374502	1	+	.	ID=g4202.t1.intron3;Parent=g4202.t1;
OY727106.1_Ormia_ochracea_genome_assembly,_chromosome:_2	AUGUSTUS	CDS	13374503	13374682	1	+	0	ID=g4202.t1.CDS4;Parent=g4202.t1;
OY727106.1_Ormia_ochracea_genome_assembly,_chromosome:_2	AUGUSTUS	exon	13374503	13374682	.	+	.	ID=g4202.t1.exon4;Parent=g4202.t1;
OY727106.1_Ormia_ochracea_genome_assembly,_chromosome:_2	AUGUSTUS	stop_codon	13374680	13374682	.	+	0	ID=g4202.t1.stop1;Parent=g4202.t1;
OY727106.1_Ormia_ochracea_genome_assembly,_chromosome:_2	AUGUSTUS	mRNA	13373694	13374682	1	+	.	ID=g4202.t2;Parent=g4202;
OY727106.1_Ormia_ochracea_genome_assembly,_chromosome:_2	AUGUSTUS	start_codon	13373694	13373696	.	+	0	ID=g4202.t2.start1;Parent=g4202.t2;
OY727106.1_Ormia_ochracea_genome_assembly,_chromosome:_2	AUGUSTUS	CDS	13373694	13373831	1	+	0	ID=g4202.t2.CDS1;Parent=g4202.t2;
OY727106.1_Ormia_ochracea_genome_assembly,_chromosome:_2	AUGUSTUS	exon	13373694	13373831	.	+	.	ID=g4202.t2.exon1;Parent=g4202.t2;
OY727106.1_Ormia_ochracea_genome_assembly,_chromosome:_2	AUGUSTUS	intron	13373832	13374092	1	+	.	ID=g4202.t2.intron1;Parent=g4202.t2;
OY727106.1_Ormia_ochracea_genome_assembly,_chromosome:_2	AUGUSTUS	CDS	13374093	13374218	1	+	0	ID=g4202.t2.CDS2;Parent=g4202.t2;
OY727106.1_Ormia_ochracea_genome_assembly,_chromosome:_2	AUGUSTUS	exon	13374093	13374218	.	+	.	ID=g4202.t2.exon2;Parent=g4202.t2;
OY727106.1_Ormia_ochracea_genome_assembly,_chromosome:_2	AUGUSTUS	intron	13374219	13374502	1	+	.	ID=g4202.t2.intron2;Parent=g4202.t2;
OY727106.1_Ormia_ochracea_genome_assembly,_chromosome:_2	AUGUSTUS	CDS	13374503	13374682	1	+	0	ID=g4202.t2.CDS3;Parent=g4202.t2;
OY727106.1_Ormia_ochracea_genome_assembly,_chromosome:_2	AUGUSTUS	exon	13374503	13374682	.	+	.	ID=g4202.t2.exon3;Parent=g4202.t2;
OY727106.1_Ormia_ochracea_genome_assembly,_chromosome:_2	AUGUSTUS	stop_codon	13374680	13374682	.	+	0	ID=g4202.t2.stop1;Parent=g4202.t2;
OY727106.1_Ormia_ochracea_genome_assembly,_chromosome:_2	AUGUSTUS	gene	13375510	13376017	.	+	.	ID=g4203;
OY727106.1_Ormia_ochracea_genome_assembly,_chromosome:_2	AUGUSTUS	mRNA	13375510	13376017	1	+	.	ID=g4203.t1;Parent=g4203;
OY727106.1_Ormia_ochracea_genome_assembly,_chromosome:_2	AUGUSTUS	start_codon	13375510	13375512	.	+	0	ID=g4203.t1.start1;Parent=g4203.t1;
OY727106.1_Ormia_ochracea_genome_assembly,_chromosome:_2	AUGUSTUS	CDS	13375510	13375555	1	+	0	ID=g4203.t1.CDS1;Parent=g4203.t1;
OY727106.1_Ormia_ochracea_genome_assembly,_chromosome:_2	AUGUSTUS	exon	13375510	13375555	.	+	.	ID=g4203.t1.exon1;Parent=g4203.t1;
OY727106.1_Ormia_ochracea_genome_assembly,_chromosome:_2	AUGUSTUS	intron	13375556	13375613	1	+	.	ID=g4203.t1.intron1;Parent=g4203.t1;
OY727106.1_Ormia_ochracea_genome_assembly,_chromosome:_2	AUGUSTUS	CDS	13375614	13376017	1	+	2	ID=g4203.t1.CDS2;Parent=g4203.t1;
OY727106.1_Ormia_ochracea_genome_assembly,_chromosome:_2	AUGUSTUS	exon	13375614	13376017	.	+	.	ID=g4203.t1.exon2;Parent=g4203.t1;
OY727106.1_Ormia_ochracea_genome_assembly,_chromosome:_2	AUGUSTUS	stop_codon	13376015	13376017	.	+	0	ID=g4203.t1.stop1;Parent=g4203.t1;
OY727106.1_Ormia_ochracea_genome_assembly,_chromosome:_2	AUGUSTUS	gene	13376082	13376828	.	-	.	ID=g4204;
OY727106.1_Ormia_ochracea_genome_assembly,_chromosome:_2	AUGUSTUS	mRNA	13376082	13376828	1	-	.	ID=g4204.t1;Parent=g4204;
OY727106.1_Ormia_ochracea_genome_assembly,_chromosome:_2	AUGUSTUS	stop_codon	13376082	13376084	.	-	0	ID=g4204.t1.stop1;Parent=g4204.t1;
OY727106.1_Ormia_ochracea_genome_assembly,_chromosome:_2	AUGUSTUS	CDS	13376082	13376828	1	-	0	ID=g4204.t1.CDS1;Parent=g4204.t1;
OY727106.1_Ormia_ochracea_genome_assembly,_chromosome:_2	AUGUSTUS	exon	13376082	13376828	.	-	.	ID=g4204.t1.exon1;Parent=g4204.t1;
OY727106.1_Ormia_ochracea_genome_assembly,_chromosome:_2	AUGUSTUS	start_codon	13376826	13376828	.	-	0	ID=g4204.t1.start1;Parent=g4204.t1;
OY727106.1_Ormia_ochracea_genome_assembly,_chromosome:_2	AUGUSTUS	gene	13377497	13379020	.	+	.	ID=g4205;
OY727106.1_Ormia_ochracea_genome_assembly,_chromosome:_2	AUGUSTUS	mRNA	13377497	13379020	1	+	.	ID=g4205.t1;Parent=g4205;
OY727106.1_Ormia_ochracea_genome_assembly,_chromosome:_2	AUGUSTUS	start_codon	13377497	13377499	.	+	0	ID=g4205.t1.start1;Parent=g4205.t1;
OY727106.1_Ormia_ochracea_genome_assembly,_chromosome:_2	AUGUSTUS	CDS	13377497	13379020	1	+	0	ID=g4205.t1.CDS1;Parent=g4205.t1;
OY727106.1_Ormia_ochracea_genome_assembly,_chromosome:_2	AUGUSTUS	exon	13377497	13379020	.	+	.	ID=g4205.t1.exon1;Parent=g4205.t1;
OY727106.1_Ormia_ochracea_genome_assembly,_chromosome:_2	AUGUSTUS	stop_codon	13379018	13379020	.	+	0	ID=g4205.t1.stop1;Parent=g4205.t1;
OY727106.1_Ormia_ochracea_genome_assembly,_chromosome:_2	AUGUSTUS	gene	13386102	13386540	.	+	.	ID=g4206;
OY727106.1_Ormia_ochracea_genome_assembly,_chromosome:_2	AUGUSTUS	mRNA	13386102	13386540	1	+	.	ID=g4206.t1;Parent=g4206;
OY727106.1_Ormia_ochracea_genome_assembly,_chromosome:_2	AUGUSTUS	start_codon	13386102	13386104	.	+	0	ID=g4206.t1.start1;Parent=g4206.t1;
OY727106.1_Ormia_ochracea_genome_assembly,_chromosome:_2	AUGUSTUS	CDS	13386102	13386146	1	+	0	ID=g4206.t1.CDS1;Parent=g4206.t1;
OY727106.1_Ormia_ochracea_genome_assembly,_chromosome:_2	AUGUSTUS	exon	13386102	13386146	.	+	.	ID=g4206.t1.exon1;Parent=g4206.t1;
OY727106.1_Ormia_ochracea_genome_assembly,_chromosome:_2	AUGUSTUS	intron	13386147	13386249	1	+	.	ID=g4206.t1.intron1;Parent=g4206.t1;
OY727106.1_Ormia_ochracea_genome_assembly,_chromosome:_2	AUGUSTUS	CDS	13386250	13386540	1	+	0	ID=g4206.t1.CDS2;Parent=g4206.t1;
OY727106.1_Ormia_ochracea_genome_assembly,_chromosome:_2	AUGUSTUS	exon	13386250	13386540	.	+	.	ID=g4206.t1.exon2;Parent=g4206.t1;
OY727106.1_Ormia_ochracea_genome_assembly,_chromosome:_2	AUGUSTUS	stop_codon	13386538	13386540	.	+	0	ID=g4206.t1.stop1;Parent=g4206.t1;
OY727106.1_Ormia_ochracea_genome_assembly,_chromosome:_2	AUGUSTUS	gene	13398952	13402864	.	+	.	ID=g4207;
OY727106.1_Ormia_ochracea_genome_assembly,_chromosome:_2	AUGUSTUS	mRNA	13398952	13402864	1	+	.	ID=g4207.t1;Parent=g4207;
OY727106.1_Ormia_ochracea_genome_assembly,_chromosome:_2	AUGUSTUS	start_codon	13398952	13398954	.	+	0	ID=g4207.t1.start1;Parent=g4207.t1;
OY727106.1_Ormia_ochracea_genome_assembly,_chromosome:_2	AUGUSTUS	CDS	13398952	13399312	1	+	0	ID=g4207.t1.CDS1;Parent=g4207.t1;
OY727106.1_Ormia_ochracea_genome_assembly,_chromosome:_2	AUGUSTUS	exon	13398952	13399312	.	+	.	ID=g4207.t1.exon1;Parent=g4207.t1;
OY727106.1_Ormia_ochracea_genome_assembly,_chromosome:_2	AUGUSTUS	intron	13399313	13402307	1	+	.	ID=g4207.t1.intron1;Parent=g4207.t1;
OY727106.1_Ormia_ochracea_genome_assembly,_chromosome:_2	AUGUSTUS	CDS	13402308	13402864	1	+	2	ID=g4207.t1.CDS2;Parent=g4207.t1;
OY727106.1_Ormia_ochracea_genome_assembly,_chromosome:_2	AUGUSTUS	exon	13402308	13402864	.	+	.	ID=g4207.t1.exon2;Parent=g4207.t1;
OY727106.1_Ormia_ochracea_genome_assembly,_chromosome:_2	AUGUSTUS	stop_codon	13402862	13402864	.	+	0	ID=g4207.t1.stop1;Parent=g4207.t1;
OY727106.1_Ormia_ochracea_genome_assembly,_chromosome:_2	AUGUSTUS	gene	13418207	13418663	.	-	.	ID=g4208;
OY727106.1_Ormia_ochracea_genome_assembly,_chromosome:_2	AUGUSTUS	mRNA	13418207	13418663	1	-	.	ID=g4208.t1;Parent=g4208;
OY727106.1_Ormia_ochracea_genome_assembly,_chromosome:_2	AUGUSTUS	stop_codon	13418207	13418209	.	-	0	ID=g4208.t1.stop1;Parent=g4208.t1;
OY727106.1_Ormia_ochracea_genome_assembly,_chromosome:_2	AUGUSTUS	CDS	13418207	13418536	1	-	0	ID=g4208.t1.CDS1;Parent=g4208.t1;
OY727106.1_Ormia_ochracea_genome_assembly,_chromosome:_2	AUGUSTUS	exon	13418207	13418536	.	-	.	ID=g4208.t1.exon1;Parent=g4208.t1;
OY727106.1_Ormia_ochracea_genome_assembly,_chromosome:_2	AUGUSTUS	intron	13418537	13418606	1	-	.	ID=g4208.t1.intron1;Parent=g4208.t1;
OY727106.1_Ormia_ochracea_genome_assembly,_chromosome:_2	AUGUSTUS	CDS	13418607	13418663	1	-	0	ID=g4208.t1.CDS2;Parent=g4208.t1;
OY727106.1_Ormia_ochracea_genome_assembly,_chromosome:_2	AUGUSTUS	exon	13418607	13418663	.	-	.	ID=g4208.t1.exon2;Parent=g4208.t1;
OY727106.1_Ormia_ochracea_genome_assembly,_chromosome:_2	AUGUSTUS	start_codon	13418661	13418663	.	-	0	ID=g4208.t1.start1;Parent=g4208.t1;
OY727106.1_Ormia_ochracea_genome_assembly,_chromosome:_2	AUGUSTUS	gene	13420378	13421035	.	+	.	ID=g4209;
OY727106.1_Ormia_ochracea_genome_assembly,_chromosome:_2	AUGUSTUS	mRNA	13420378	13421035	0.81	+	.	ID=g4209.t1;Parent=g4209;
OY727106.1_Ormia_ochracea_genome_assembly,_chromosome:_2	AUGUSTUS	start_codon	13420378	13420380	.	+	0	ID=g4209.t1.start1;Parent=g4209.t1;
OY727106.1_Ormia_ochracea_genome_assembly,_chromosome:_2	AUGUSTUS	CDS	13420378	13420418	0.81	+	0	ID=g4209.t1.CDS1;Parent=g4209.t1;
OY727106.1_Ormia_ochracea_genome_assembly,_chromosome:_2	AUGUSTUS	exon	13420378	13420418	.	+	.	ID=g4209.t1.exon1;Parent=g4209.t1;
OY727106.1_Ormia_ochracea_genome_assembly,_chromosome:_2	AUGUSTUS	intron	13420419	13420752	0.81	+	.	ID=g4209.t1.intron1;Parent=g4209.t1;
OY727106.1_Ormia_ochracea_genome_assembly,_chromosome:_2	AUGUSTUS	CDS	13420753	13421035	0.93	+	1	ID=g4209.t1.CDS2;Parent=g4209.t1;
OY727106.1_Ormia_ochracea_genome_assembly,_chromosome:_2	AUGUSTUS	exon	13420753	13421035	.	+	.	ID=g4209.t1.exon2;Parent=g4209.t1;
OY727106.1_Ormia_ochracea_genome_assembly,_chromosome:_2	AUGUSTUS	stop_codon	13421033	13421035	.	+	0	ID=g4209.t1.stop1;Parent=g4209.t1;
OY727106.1_Ormia_ochracea_genome_assembly,_chromosome:_2	AUGUSTUS	gene	13426608	13450029	.	+	.	ID=g4210;
OY727106.1_Ormia_ochracea_genome_assembly,_chromosome:_2	AUGUSTUS	mRNA	13426608	13450029	1	+	.	ID=g4210.t1;Parent=g4210;
OY727106.1_Ormia_ochracea_genome_assembly,_chromosome:_2	AUGUSTUS	start_codon	13426608	13426610	.	+	0	ID=g4210.t1.start1;Parent=g4210.t1;
OY727106.1_Ormia_ochracea_genome_assembly,_chromosome:_2	AUGUSTUS	CDS	13426608	13426815	1	+	0	ID=g4210.t1.CDS1;Parent=g4210.t1;
OY727106.1_Ormia_ochracea_genome_assembly,_chromosome:_2	AUGUSTUS	exon	13426608	13426815	.	+	.	ID=g4210.t1.exon1;Parent=g4210.t1;
OY727106.1_Ormia_ochracea_genome_assembly,_chromosome:_2	AUGUSTUS	intron	13426816	13442090	1	+	.	ID=g4210.t1.intron1;Parent=g4210.t1;
OY727106.1_Ormia_ochracea_genome_assembly,_chromosome:_2	AUGUSTUS	CDS	13442091	13442222	1	+	2	ID=g4210.t1.CDS2;Parent=g4210.t1;
OY727106.1_Ormia_ochracea_genome_assembly,_chromosome:_2	AUGUSTUS	exon	13442091	13442222	.	+	.	ID=g4210.t1.exon2;Parent=g4210.t1;
OY727106.1_Ormia_ochracea_genome_assembly,_chromosome:_2	AUGUSTUS	intron	13442223	13445934	1	+	.	ID=g4210.t1.intron2;Parent=g4210.t1;
OY727106.1_Ormia_ochracea_genome_assembly,_chromosome:_2	AUGUSTUS	CDS	13445935	13446085	1	+	2	ID=g4210.t1.CDS3;Parent=g4210.t1;
OY727106.1_Ormia_ochracea_genome_assembly,_chromosome:_2	AUGUSTUS	exon	13445935	13446085	.	+	.	ID=g4210.t1.exon3;Parent=g4210.t1;
OY727106.1_Ormia_ochracea_genome_assembly,_chromosome:_2	AUGUSTUS	intron	13446086	13446155	1	+	.	ID=g4210.t1.intron3;Parent=g4210.t1;
OY727106.1_Ormia_ochracea_genome_assembly,_chromosome:_2	AUGUSTUS	CDS	13446156	13446829	1	+	1	ID=g4210.t1.CDS4;Parent=g4210.t1;
OY727106.1_Ormia_ochracea_genome_assembly,_chromosome:_2	AUGUSTUS	exon	13446156	13446829	.	+	.	ID=g4210.t1.exon4;Parent=g4210.t1;
OY727106.1_Ormia_ochracea_genome_assembly,_chromosome:_2	AUGUSTUS	intron	13446830	13447876	1	+	.	ID=g4210.t1.intron4;Parent=g4210.t1;
OY727106.1_Ormia_ochracea_genome_assembly,_chromosome:_2	AUGUSTUS	CDS	13447877	13448085	1	+	2	ID=g4210.t1.CDS5;Parent=g4210.t1;
OY727106.1_Ormia_ochracea_genome_assembly,_chromosome:_2	AUGUSTUS	exon	13447877	13448085	.	+	.	ID=g4210.t1.exon5;Parent=g4210.t1;
OY727106.1_Ormia_ochracea_genome_assembly,_chromosome:_2	AUGUSTUS	intron	13448086	13449792	1	+	.	ID=g4210.t1.intron5;Parent=g4210.t1;
OY727106.1_Ormia_ochracea_genome_assembly,_chromosome:_2	AUGUSTUS	CDS	13449793	13450029	1	+	0	ID=g4210.t1.CDS6;Parent=g4210.t1;
OY727106.1_Ormia_ochracea_genome_assembly,_chromosome:_2	AUGUSTUS	exon	13449793	13450029	.	+	.	ID=g4210.t1.exon6;Parent=g4210.t1;
OY727106.1_Ormia_ochracea_genome_assembly,_chromosome:_2	AUGUSTUS	stop_codon	13450027	13450029	.	+	0	ID=g4210.t1.stop1;Parent=g4210.t1;
OY727106.1_Ormia_ochracea_genome_assembly,_chromosome:_2	AUGUSTUS	gene	13477941	13481461	.	+	.	ID=g4211;
OY727106.1_Ormia_ochracea_genome_assembly,_chromosome:_2	AUGUSTUS	mRNA	13477941	13481461	1	+	.	ID=g4211.t1;Parent=g4211;
OY727106.1_Ormia_ochracea_genome_assembly,_chromosome:_2	AUGUSTUS	start_codon	13477941	13477943	.	+	0	ID=g4211.t1.start1;Parent=g4211.t1;
OY727106.1_Ormia_ochracea_genome_assembly,_chromosome:_2	AUGUSTUS	CDS	13477941	13478240	1	+	0	ID=g4211.t1.CDS1;Parent=g4211.t1;
OY727106.1_Ormia_ochracea_genome_assembly,_chromosome:_2	AUGUSTUS	exon	13477941	13478240	.	+	.	ID=g4211.t1.exon1;Parent=g4211.t1;
OY727106.1_Ormia_ochracea_genome_assembly,_chromosome:_2	AUGUSTUS	intron	13478241	13478308	1	+	.	ID=g4211.t1.intron1;Parent=g4211.t1;
OY727106.1_Ormia_ochracea_genome_assembly,_chromosome:_2	AUGUSTUS	CDS	13478309	13481461	1	+	0	ID=g4211.t1.CDS2;Parent=g4211.t1;
OY727106.1_Ormia_ochracea_genome_assembly,_chromosome:_2	AUGUSTUS	exon	13478309	13481461	.	+	.	ID=g4211.t1.exon2;Parent=g4211.t1;
OY727106.1_Ormia_ochracea_genome_assembly,_chromosome:_2	AUGUSTUS	stop_codon	13481459	13481461	.	+	0	ID=g4211.t1.stop1;Parent=g4211.t1;
OY727106.1_Ormia_ochracea_genome_assembly,_chromosome:_2	AUGUSTUS	gene	13488093	13489074	.	-	.	ID=g4212;
OY727106.1_Ormia_ochracea_genome_assembly,_chromosome:_2	AUGUSTUS	mRNA	13488093	13489074	1	-	.	ID=g4212.t1;Parent=g4212;
OY727106.1_Ormia_ochracea_genome_assembly,_chromosome:_2	AUGUSTUS	stop_codon	13488093	13488095	.	-	0	ID=g4212.t1.stop1;Parent=g4212.t1;
OY727106.1_Ormia_ochracea_genome_assembly,_chromosome:_2	AUGUSTUS	CDS	13488093	13488593	1	-	0	ID=g4212.t1.CDS1;Parent=g4212.t1;
OY727106.1_Ormia_ochracea_genome_assembly,_chromosome:_2	AUGUSTUS	exon	13488093	13488593	.	-	.	ID=g4212.t1.exon1;Parent=g4212.t1;
OY727106.1_Ormia_ochracea_genome_assembly,_chromosome:_2	AUGUSTUS	intron	13488594	13489011	1	-	.	ID=g4212.t1.intron1;Parent=g4212.t1;
OY727106.1_Ormia_ochracea_genome_assembly,_chromosome:_2	AUGUSTUS	CDS	13489012	13489074	1	-	0	ID=g4212.t1.CDS2;Parent=g4212.t1;
OY727106.1_Ormia_ochracea_genome_assembly,_chromosome:_2	AUGUSTUS	exon	13489012	13489074	.	-	.	ID=g4212.t1.exon2;Parent=g4212.t1;
OY727106.1_Ormia_ochracea_genome_assembly,_chromosome:_2	AUGUSTUS	start_codon	13489072	13489074	.	-	0	ID=g4212.t1.start1;Parent=g4212.t1;
OY727106.1_Ormia_ochracea_genome_assembly,_chromosome:_2	AUGUSTUS	gene	13501390	13504231	.	-	.	ID=g4213;
OY727106.1_Ormia_ochracea_genome_assembly,_chromosome:_2	AUGUSTUS	mRNA	13501390	13504231	1	-	.	ID=g4213.t1;Parent=g4213;
OY727106.1_Ormia_ochracea_genome_assembly,_chromosome:_2	AUGUSTUS	stop_codon	13501390	13501392	.	-	0	ID=g4213.t1.stop1;Parent=g4213.t1;
OY727106.1_Ormia_ochracea_genome_assembly,_chromosome:_2	AUGUSTUS	CDS	13501390	13501533	1	-	0	ID=g4213.t1.CDS1;Parent=g4213.t1;
OY727106.1_Ormia_ochracea_genome_assembly,_chromosome:_2	AUGUSTUS	exon	13501390	13501533	.	-	.	ID=g4213.t1.exon1;Parent=g4213.t1;
OY727106.1_Ormia_ochracea_genome_assembly,_chromosome:_2	AUGUSTUS	intron	13501534	13501597	1	-	.	ID=g4213.t1.intron1;Parent=g4213.t1;
OY727106.1_Ormia_ochracea_genome_assembly,_chromosome:_2	AUGUSTUS	CDS	13501598	13501669	1	-	0	ID=g4213.t1.CDS2;Parent=g4213.t1;
OY727106.1_Ormia_ochracea_genome_assembly,_chromosome:_2	AUGUSTUS	exon	13501598	13501669	.	-	.	ID=g4213.t1.exon2;Parent=g4213.t1;
OY727106.1_Ormia_ochracea_genome_assembly,_chromosome:_2	AUGUSTUS	intron	13501670	13501737	1	-	.	ID=g4213.t1.intron2;Parent=g4213.t1;
OY727106.1_Ormia_ochracea_genome_assembly,_chromosome:_2	AUGUSTUS	CDS	13501738	13501949	1	-	2	ID=g4213.t1.CDS3;Parent=g4213.t1;
OY727106.1_Ormia_ochracea_genome_assembly,_chromosome:_2	AUGUSTUS	exon	13501738	13501949	.	-	.	ID=g4213.t1.exon3;Parent=g4213.t1;
OY727106.1_Ormia_ochracea_genome_assembly,_chromosome:_2	AUGUSTUS	intron	13501950	13502860	1	-	.	ID=g4213.t1.intron3;Parent=g4213.t1;
OY727106.1_Ormia_ochracea_genome_assembly,_chromosome:_2	AUGUSTUS	CDS	13502861	13503154	1	-	2	ID=g4213.t1.CDS4;Parent=g4213.t1;
OY727106.1_Ormia_ochracea_genome_assembly,_chromosome:_2	AUGUSTUS	exon	13502861	13503154	.	-	.	ID=g4213.t1.exon4;Parent=g4213.t1;
OY727106.1_Ormia_ochracea_genome_assembly,_chromosome:_2	AUGUSTUS	intron	13503155	13503215	1	-	.	ID=g4213.t1.intron4;Parent=g4213.t1;
OY727106.1_Ormia_ochracea_genome_assembly,_chromosome:_2	AUGUSTUS	CDS	13503216	13503603	1	-	0	ID=g4213.t1.CDS5;Parent=g4213.t1;
OY727106.1_Ormia_ochracea_genome_assembly,_chromosome:_2	AUGUSTUS	exon	13503216	13503603	.	-	.	ID=g4213.t1.exon5;Parent=g4213.t1;
OY727106.1_Ormia_ochracea_genome_assembly,_chromosome:_2	AUGUSTUS	intron	13503604	13503893	1	-	.	ID=g4213.t1.intron5;Parent=g4213.t1;
OY727106.1_Ormia_ochracea_genome_assembly,_chromosome:_2	AUGUSTUS	CDS	13503894	13504063	1	-	2	ID=g4213.t1.CDS6;Parent=g4213.t1;
OY727106.1_Ormia_ochracea_genome_assembly,_chromosome:_2	AUGUSTUS	exon	13503894	13504063	.	-	.	ID=g4213.t1.exon6;Parent=g4213.t1;
OY727106.1_Ormia_ochracea_genome_assembly,_chromosome:_2	AUGUSTUS	intron	13504064	13504128	1	-	.	ID=g4213.t1.intron6;Parent=g4213.t1;
OY727106.1_Ormia_ochracea_genome_assembly,_chromosome:_2	AUGUSTUS	CDS	13504129	13504231	1	-	0	ID=g4213.t1.CDS7;Parent=g4213.t1;
OY727106.1_Ormia_ochracea_genome_assembly,_chromosome:_2	AUGUSTUS	exon	13504129	13504231	.	-	.	ID=g4213.t1.exon7;Parent=g4213.t1;
OY727106.1_Ormia_ochracea_genome_assembly,_chromosome:_2	AUGUSTUS	start_codon	13504229	13504231	.	-	0	ID=g4213.t1.start1;Parent=g4213.t1;
OY727106.1_Ormia_ochracea_genome_assembly,_chromosome:_2	AUGUSTUS	gene	13508878	13509189	.	+	.	ID=g4214;
OY727106.1_Ormia_ochracea_genome_assembly,_chromosome:_2	AUGUSTUS	mRNA	13508878	13509189	1	+	.	ID=g4214.t1;Parent=g4214;
OY727106.1_Ormia_ochracea_genome_assembly,_chromosome:_2	AUGUSTUS	start_codon	13508878	13508880	.	+	0	ID=g4214.t1.start1;Parent=g4214.t1;
OY727106.1_Ormia_ochracea_genome_assembly,_chromosome:_2	AUGUSTUS	CDS	13508878	13509069	1	+	0	ID=g4214.t1.CDS1;Parent=g4214.t1;
OY727106.1_Ormia_ochracea_genome_assembly,_chromosome:_2	AUGUSTUS	exon	13508878	13509069	.	+	.	ID=g4214.t1.exon1;Parent=g4214.t1;
OY727106.1_Ormia_ochracea_genome_assembly,_chromosome:_2	AUGUSTUS	intron	13509070	13509147	1	+	.	ID=g4214.t1.intron1;Parent=g4214.t1;
OY727106.1_Ormia_ochracea_genome_assembly,_chromosome:_2	AUGUSTUS	CDS	13509148	13509189	1	+	0	ID=g4214.t1.CDS2;Parent=g4214.t1;
OY727106.1_Ormia_ochracea_genome_assembly,_chromosome:_2	AUGUSTUS	exon	13509148	13509189	.	+	.	ID=g4214.t1.exon2;Parent=g4214.t1;
OY727106.1_Ormia_ochracea_genome_assembly,_chromosome:_2	AUGUSTUS	stop_codon	13509187	13509189	.	+	0	ID=g4214.t1.stop1;Parent=g4214.t1;
OY727106.1_Ormia_ochracea_genome_assembly,_chromosome:_2	AUGUSTUS	gene	13511294	13511605	.	-	.	ID=g4215;
OY727106.1_Ormia_ochracea_genome_assembly,_chromosome:_2	AUGUSTUS	mRNA	13511294	13511605	1	-	.	ID=g4215.t1;Parent=g4215;
OY727106.1_Ormia_ochracea_genome_assembly,_chromosome:_2	AUGUSTUS	stop_codon	13511294	13511296	.	-	0	ID=g4215.t1.stop1;Parent=g4215.t1;
OY727106.1_Ormia_ochracea_genome_assembly,_chromosome:_2	AUGUSTUS	CDS	13511294	13511335	1	-	0	ID=g4215.t1.CDS1;Parent=g4215.t1;
OY727106.1_Ormia_ochracea_genome_assembly,_chromosome:_2	AUGUSTUS	exon	13511294	13511335	.	-	.	ID=g4215.t1.exon1;Parent=g4215.t1;
OY727106.1_Ormia_ochracea_genome_assembly,_chromosome:_2	AUGUSTUS	intron	13511336	13511413	1	-	.	ID=g4215.t1.intron1;Parent=g4215.t1;
OY727106.1_Ormia_ochracea_genome_assembly,_chromosome:_2	AUGUSTUS	CDS	13511414	13511605	1	-	0	ID=g4215.t1.CDS2;Parent=g4215.t1;
OY727106.1_Ormia_ochracea_genome_assembly,_chromosome:_2	AUGUSTUS	exon	13511414	13511605	.	-	.	ID=g4215.t1.exon2;Parent=g4215.t1;
OY727106.1_Ormia_ochracea_genome_assembly,_chromosome:_2	AUGUSTUS	start_codon	13511603	13511605	.	-	0	ID=g4215.t1.start1;Parent=g4215.t1;
OY727106.1_Ormia_ochracea_genome_assembly,_chromosome:_2	AUGUSTUS	gene	13515534	13521345	.	-	.	ID=g4216;
OY727106.1_Ormia_ochracea_genome_assembly,_chromosome:_2	AUGUSTUS	mRNA	13515534	13521345	1	-	.	ID=g4216.t1;Parent=g4216;
OY727106.1_Ormia_ochracea_genome_assembly,_chromosome:_2	AUGUSTUS	stop_codon	13515534	13515536	.	-	0	ID=g4216.t1.stop1;Parent=g4216.t1;
OY727106.1_Ormia_ochracea_genome_assembly,_chromosome:_2	AUGUSTUS	CDS	13515534	13515943	1	-	2	ID=g4216.t1.CDS1;Parent=g4216.t1;
OY727106.1_Ormia_ochracea_genome_assembly,_chromosome:_2	AUGUSTUS	exon	13515534	13515943	.	-	.	ID=g4216.t1.exon1;Parent=g4216.t1;
OY727106.1_Ormia_ochracea_genome_assembly,_chromosome:_2	AUGUSTUS	intron	13515944	13516132	1	-	.	ID=g4216.t1.intron1;Parent=g4216.t1;
OY727106.1_Ormia_ochracea_genome_assembly,_chromosome:_2	AUGUSTUS	CDS	13516133	13516220	1	-	0	ID=g4216.t1.CDS2;Parent=g4216.t1;
OY727106.1_Ormia_ochracea_genome_assembly,_chromosome:_2	AUGUSTUS	exon	13516133	13516220	.	-	.	ID=g4216.t1.exon2;Parent=g4216.t1;
OY727106.1_Ormia_ochracea_genome_assembly,_chromosome:_2	AUGUSTUS	intron	13516221	13521228	1	-	.	ID=g4216.t1.intron2;Parent=g4216.t1;
OY727106.1_Ormia_ochracea_genome_assembly,_chromosome:_2	AUGUSTUS	CDS	13521229	13521345	1	-	0	ID=g4216.t1.CDS3;Parent=g4216.t1;
OY727106.1_Ormia_ochracea_genome_assembly,_chromosome:_2	AUGUSTUS	exon	13521229	13521345	.	-	.	ID=g4216.t1.exon3;Parent=g4216.t1;
OY727106.1_Ormia_ochracea_genome_assembly,_chromosome:_2	AUGUSTUS	start_codon	13521343	13521345	.	-	0	ID=g4216.t1.start1;Parent=g4216.t1;
OY727106.1_Ormia_ochracea_genome_assembly,_chromosome:_2	AUGUSTUS	gene	13522350	13551926	.	+	.	ID=g4217;
OY727106.1_Ormia_ochracea_genome_assembly,_chromosome:_2	AUGUSTUS	mRNA	13522350	13551926	0.86	+	.	ID=g4217.t1;Parent=g4217;
OY727106.1_Ormia_ochracea_genome_assembly,_chromosome:_2	AUGUSTUS	start_codon	13522350	13522352	.	+	0	ID=g4217.t1.start1;Parent=g4217.t1;
OY727106.1_Ormia_ochracea_genome_assembly,_chromosome:_2	AUGUSTUS	CDS	13522350	13522398	1	+	0	ID=g4217.t1.CDS1;Parent=g4217.t1;
OY727106.1_Ormia_ochracea_genome_assembly,_chromosome:_2	AUGUSTUS	exon	13522350	13522398	.	+	.	ID=g4217.t1.exon1;Parent=g4217.t1;
OY727106.1_Ormia_ochracea_genome_assembly,_chromosome:_2	AUGUSTUS	intron	13522399	13525918	1	+	.	ID=g4217.t1.intron1;Parent=g4217.t1;
OY727106.1_Ormia_ochracea_genome_assembly,_chromosome:_2	AUGUSTUS	CDS	13525919	13525969	1	+	2	ID=g4217.t1.CDS2;Parent=g4217.t1;
OY727106.1_Ormia_ochracea_genome_assembly,_chromosome:_2	AUGUSTUS	exon	13525919	13525969	.	+	.	ID=g4217.t1.exon2;Parent=g4217.t1;
OY727106.1_Ormia_ochracea_genome_assembly,_chromosome:_2	AUGUSTUS	intron	13525970	13537108	1	+	.	ID=g4217.t1.intron2;Parent=g4217.t1;
OY727106.1_Ormia_ochracea_genome_assembly,_chromosome:_2	AUGUSTUS	CDS	13537109	13537365	1	+	2	ID=g4217.t1.CDS3;Parent=g4217.t1;
OY727106.1_Ormia_ochracea_genome_assembly,_chromosome:_2	AUGUSTUS	exon	13537109	13537365	.	+	.	ID=g4217.t1.exon3;Parent=g4217.t1;
OY727106.1_Ormia_ochracea_genome_assembly,_chromosome:_2	AUGUSTUS	intron	13537366	13537485	1	+	.	ID=g4217.t1.intron3;Parent=g4217.t1;
OY727106.1_Ormia_ochracea_genome_assembly,_chromosome:_2	AUGUSTUS	CDS	13537486	13537622	1	+	0	ID=g4217.t1.CDS4;Parent=g4217.t1;
OY727106.1_Ormia_ochracea_genome_assembly,_chromosome:_2	AUGUSTUS	exon	13537486	13537622	.	+	.	ID=g4217.t1.exon4;Parent=g4217.t1;
OY727106.1_Ormia_ochracea_genome_assembly,_chromosome:_2	AUGUSTUS	intron	13537623	13538442	1	+	.	ID=g4217.t1.intron4;Parent=g4217.t1;
OY727106.1_Ormia_ochracea_genome_assembly,_chromosome:_2	AUGUSTUS	CDS	13538443	13538564	1	+	1	ID=g4217.t1.CDS5;Parent=g4217.t1;
OY727106.1_Ormia_ochracea_genome_assembly,_chromosome:_2	AUGUSTUS	exon	13538443	13538564	.	+	.	ID=g4217.t1.exon5;Parent=g4217.t1;
OY727106.1_Ormia_ochracea_genome_assembly,_chromosome:_2	AUGUSTUS	intron	13538565	13539358	1	+	.	ID=g4217.t1.intron5;Parent=g4217.t1;
OY727106.1_Ormia_ochracea_genome_assembly,_chromosome:_2	AUGUSTUS	CDS	13539359	13539634	1	+	2	ID=g4217.t1.CDS6;Parent=g4217.t1;
OY727106.1_Ormia_ochracea_genome_assembly,_chromosome:_2	AUGUSTUS	exon	13539359	13539634	.	+	.	ID=g4217.t1.exon6;Parent=g4217.t1;
OY727106.1_Ormia_ochracea_genome_assembly,_chromosome:_2	AUGUSTUS	intron	13539635	13543418	1	+	.	ID=g4217.t1.intron6;Parent=g4217.t1;
OY727106.1_Ormia_ochracea_genome_assembly,_chromosome:_2	AUGUSTUS	CDS	13543419	13543559	1	+	2	ID=g4217.t1.CDS7;Parent=g4217.t1;
OY727106.1_Ormia_ochracea_genome_assembly,_chromosome:_2	AUGUSTUS	exon	13543419	13543559	.	+	.	ID=g4217.t1.exon7;Parent=g4217.t1;
OY727106.1_Ormia_ochracea_genome_assembly,_chromosome:_2	AUGUSTUS	intron	13543560	13544613	1	+	.	ID=g4217.t1.intron7;Parent=g4217.t1;
OY727106.1_Ormia_ochracea_genome_assembly,_chromosome:_2	AUGUSTUS	CDS	13544614	13545144	1	+	2	ID=g4217.t1.CDS8;Parent=g4217.t1;
OY727106.1_Ormia_ochracea_genome_assembly,_chromosome:_2	AUGUSTUS	exon	13544614	13545144	.	+	.	ID=g4217.t1.exon8;Parent=g4217.t1;
OY727106.1_Ormia_ochracea_genome_assembly,_chromosome:_2	AUGUSTUS	intron	13545145	13548330	1	+	.	ID=g4217.t1.intron8;Parent=g4217.t1;
OY727106.1_Ormia_ochracea_genome_assembly,_chromosome:_2	AUGUSTUS	CDS	13548331	13548504	1	+	2	ID=g4217.t1.CDS9;Parent=g4217.t1;
OY727106.1_Ormia_ochracea_genome_assembly,_chromosome:_2	AUGUSTUS	exon	13548331	13548504	.	+	.	ID=g4217.t1.exon9;Parent=g4217.t1;
OY727106.1_Ormia_ochracea_genome_assembly,_chromosome:_2	AUGUSTUS	intron	13548505	13548580	1	+	.	ID=g4217.t1.intron9;Parent=g4217.t1;
OY727106.1_Ormia_ochracea_genome_assembly,_chromosome:_2	AUGUSTUS	CDS	13548581	13548756	1	+	2	ID=g4217.t1.CDS10;Parent=g4217.t1;
OY727106.1_Ormia_ochracea_genome_assembly,_chromosome:_2	AUGUSTUS	exon	13548581	13548756	.	+	.	ID=g4217.t1.exon10;Parent=g4217.t1;
OY727106.1_Ormia_ochracea_genome_assembly,_chromosome:_2	AUGUSTUS	intron	13548757	13548822	1	+	.	ID=g4217.t1.intron10;Parent=g4217.t1;
OY727106.1_Ormia_ochracea_genome_assembly,_chromosome:_2	AUGUSTUS	CDS	13548823	13549530	1	+	0	ID=g4217.t1.CDS11;Parent=g4217.t1;
OY727106.1_Ormia_ochracea_genome_assembly,_chromosome:_2	AUGUSTUS	exon	13548823	13549530	.	+	.	ID=g4217.t1.exon11;Parent=g4217.t1;
OY727106.1_Ormia_ochracea_genome_assembly,_chromosome:_2	AUGUSTUS	intron	13549531	13549597	1	+	.	ID=g4217.t1.intron11;Parent=g4217.t1;
OY727106.1_Ormia_ochracea_genome_assembly,_chromosome:_2	AUGUSTUS	CDS	13549598	13549840	1	+	0	ID=g4217.t1.CDS12;Parent=g4217.t1;
OY727106.1_Ormia_ochracea_genome_assembly,_chromosome:_2	AUGUSTUS	exon	13549598	13549840	.	+	.	ID=g4217.t1.exon12;Parent=g4217.t1;
OY727106.1_Ormia_ochracea_genome_assembly,_chromosome:_2	AUGUSTUS	intron	13549841	13549897	1	+	.	ID=g4217.t1.intron12;Parent=g4217.t1;
OY727106.1_Ormia_ochracea_genome_assembly,_chromosome:_2	AUGUSTUS	CDS	13549898	13550505	1	+	0	ID=g4217.t1.CDS13;Parent=g4217.t1;
OY727106.1_Ormia_ochracea_genome_assembly,_chromosome:_2	AUGUSTUS	exon	13549898	13550505	.	+	.	ID=g4217.t1.exon13;Parent=g4217.t1;
OY727106.1_Ormia_ochracea_genome_assembly,_chromosome:_2	AUGUSTUS	intron	13550506	13551763	1	+	.	ID=g4217.t1.intron13;Parent=g4217.t1;
OY727106.1_Ormia_ochracea_genome_assembly,_chromosome:_2	AUGUSTUS	CDS	13551764	13551926	0.86	+	1	ID=g4217.t1.CDS14;Parent=g4217.t1;
OY727106.1_Ormia_ochracea_genome_assembly,_chromosome:_2	AUGUSTUS	exon	13551764	13551926	.	+	.	ID=g4217.t1.exon14;Parent=g4217.t1;
OY727106.1_Ormia_ochracea_genome_assembly,_chromosome:_2	AUGUSTUS	stop_codon	13551924	13551926	.	+	0	ID=g4217.t1.stop1;Parent=g4217.t1;
OY727106.1_Ormia_ochracea_genome_assembly,_chromosome:_2	AUGUSTUS	gene	13581276	13582029	.	+	.	ID=g4218;
OY727106.1_Ormia_ochracea_genome_assembly,_chromosome:_2	AUGUSTUS	mRNA	13581276	13582029	1	+	.	ID=g4218.t1;Parent=g4218;
OY727106.1_Ormia_ochracea_genome_assembly,_chromosome:_2	AUGUSTUS	start_codon	13581276	13581278	.	+	0	ID=g4218.t1.start1;Parent=g4218.t1;
OY727106.1_Ormia_ochracea_genome_assembly,_chromosome:_2	AUGUSTUS	CDS	13581276	13581290	1	+	0	ID=g4218.t1.CDS1;Parent=g4218.t1;
OY727106.1_Ormia_ochracea_genome_assembly,_chromosome:_2	AUGUSTUS	exon	13581276	13581290	.	+	.	ID=g4218.t1.exon1;Parent=g4218.t1;
OY727106.1_Ormia_ochracea_genome_assembly,_chromosome:_2	AUGUSTUS	intron	13581291	13581362	1	+	.	ID=g4218.t1.intron1;Parent=g4218.t1;
OY727106.1_Ormia_ochracea_genome_assembly,_chromosome:_2	AUGUSTUS	CDS	13581363	13581582	1	+	0	ID=g4218.t1.CDS2;Parent=g4218.t1;
OY727106.1_Ormia_ochracea_genome_assembly,_chromosome:_2	AUGUSTUS	exon	13581363	13581582	.	+	.	ID=g4218.t1.exon2;Parent=g4218.t1;
OY727106.1_Ormia_ochracea_genome_assembly,_chromosome:_2	AUGUSTUS	intron	13581583	13581668	1	+	.	ID=g4218.t1.intron2;Parent=g4218.t1;
OY727106.1_Ormia_ochracea_genome_assembly,_chromosome:_2	AUGUSTUS	CDS	13581669	13581790	1	+	2	ID=g4218.t1.CDS3;Parent=g4218.t1;
OY727106.1_Ormia_ochracea_genome_assembly,_chromosome:_2	AUGUSTUS	exon	13581669	13581790	.	+	.	ID=g4218.t1.exon3;Parent=g4218.t1;
OY727106.1_Ormia_ochracea_genome_assembly,_chromosome:_2	AUGUSTUS	intron	13581791	13581858	1	+	.	ID=g4218.t1.intron3;Parent=g4218.t1;
OY727106.1_Ormia_ochracea_genome_assembly,_chromosome:_2	AUGUSTUS	CDS	13581859	13582029	1	+	0	ID=g4218.t1.CDS4;Parent=g4218.t1;
OY727106.1_Ormia_ochracea_genome_assembly,_chromosome:_2	AUGUSTUS	exon	13581859	13582029	.	+	.	ID=g4218.t1.exon4;Parent=g4218.t1;
OY727106.1_Ormia_ochracea_genome_assembly,_chromosome:_2	AUGUSTUS	stop_codon	13582027	13582029	.	+	0	ID=g4218.t1.stop1;Parent=g4218.t1;
OY727106.1_Ormia_ochracea_genome_assembly,_chromosome:_2	AUGUSTUS	gene	13586568	13587069	.	+	.	ID=g4219;
OY727106.1_Ormia_ochracea_genome_assembly,_chromosome:_2	AUGUSTUS	mRNA	13586568	13587069	1	+	.	ID=g4219.t1;Parent=g4219;
OY727106.1_Ormia_ochracea_genome_assembly,_chromosome:_2	AUGUSTUS	start_codon	13586568	13586570	.	+	0	ID=g4219.t1.start1;Parent=g4219.t1;
OY727106.1_Ormia_ochracea_genome_assembly,_chromosome:_2	AUGUSTUS	CDS	13586568	13586612	1	+	0	ID=g4219.t1.CDS1;Parent=g4219.t1;
OY727106.1_Ormia_ochracea_genome_assembly,_chromosome:_2	AUGUSTUS	exon	13586568	13586612	.	+	.	ID=g4219.t1.exon1;Parent=g4219.t1;
OY727106.1_Ormia_ochracea_genome_assembly,_chromosome:_2	AUGUSTUS	intron	13586613	13586670	1	+	.	ID=g4219.t1.intron1;Parent=g4219.t1;
OY727106.1_Ormia_ochracea_genome_assembly,_chromosome:_2	AUGUSTUS	CDS	13586671	13587069	1	+	0	ID=g4219.t1.CDS2;Parent=g4219.t1;
OY727106.1_Ormia_ochracea_genome_assembly,_chromosome:_2	AUGUSTUS	exon	13586671	13587069	.	+	.	ID=g4219.t1.exon2;Parent=g4219.t1;
OY727106.1_Ormia_ochracea_genome_assembly,_chromosome:_2	AUGUSTUS	stop_codon	13587067	13587069	.	+	0	ID=g4219.t1.stop1;Parent=g4219.t1;
OY727106.1_Ormia_ochracea_genome_assembly,_chromosome:_2	AUGUSTUS	gene	13587130	13590172	.	-	.	ID=g4220;
OY727106.1_Ormia_ochracea_genome_assembly,_chromosome:_2	AUGUSTUS	mRNA	13587130	13590172	1	-	.	ID=g4220.t1;Parent=g4220;
OY727106.1_Ormia_ochracea_genome_assembly,_chromosome:_2	AUGUSTUS	stop_codon	13587130	13587132	.	-	0	ID=g4220.t1.stop1;Parent=g4220.t1;
OY727106.1_Ormia_ochracea_genome_assembly,_chromosome:_2	AUGUSTUS	CDS	13587130	13588665	1	-	0	ID=g4220.t1.CDS1;Parent=g4220.t1;
OY727106.1_Ormia_ochracea_genome_assembly,_chromosome:_2	AUGUSTUS	exon	13587130	13588665	.	-	.	ID=g4220.t1.exon1;Parent=g4220.t1;
OY727106.1_Ormia_ochracea_genome_assembly,_chromosome:_2	AUGUSTUS	intron	13588666	13588726	1	-	.	ID=g4220.t1.intron1;Parent=g4220.t1;
OY727106.1_Ormia_ochracea_genome_assembly,_chromosome:_2	AUGUSTUS	CDS	13588727	13590172	1	-	0	ID=g4220.t1.CDS2;Parent=g4220.t1;
OY727106.1_Ormia_ochracea_genome_assembly,_chromosome:_2	AUGUSTUS	exon	13588727	13590172	.	-	.	ID=g4220.t1.exon2;Parent=g4220.t1;
OY727106.1_Ormia_ochracea_genome_assembly,_chromosome:_2	AUGUSTUS	start_codon	13590170	13590172	.	-	0	ID=g4220.t1.start1;Parent=g4220.t1;
OY727106.1_Ormia_ochracea_genome_assembly,_chromosome:_2	AUGUSTUS	gene	13590726	13592866	.	+	.	ID=g4221;
OY727106.1_Ormia_ochracea_genome_assembly,_chromosome:_2	AUGUSTUS	mRNA	13590726	13592866	1	+	.	ID=g4221.t1;Parent=g4221;
OY727106.1_Ormia_ochracea_genome_assembly,_chromosome:_2	AUGUSTUS	start_codon	13590726	13590728	.	+	0	ID=g4221.t1.start1;Parent=g4221.t1;
OY727106.1_Ormia_ochracea_genome_assembly,_chromosome:_2	AUGUSTUS	CDS	13590726	13590791	1	+	0	ID=g4221.t1.CDS1;Parent=g4221.t1;
OY727106.1_Ormia_ochracea_genome_assembly,_chromosome:_2	AUGUSTUS	exon	13590726	13590791	.	+	.	ID=g4221.t1.exon1;Parent=g4221.t1;
OY727106.1_Ormia_ochracea_genome_assembly,_chromosome:_2	AUGUSTUS	intron	13590792	13590875	1	+	.	ID=g4221.t1.intron1;Parent=g4221.t1;
OY727106.1_Ormia_ochracea_genome_assembly,_chromosome:_2	AUGUSTUS	CDS	13590876	13590929	1	+	0	ID=g4221.t1.CDS2;Parent=g4221.t1;
OY727106.1_Ormia_ochracea_genome_assembly,_chromosome:_2	AUGUSTUS	exon	13590876	13590929	.	+	.	ID=g4221.t1.exon2;Parent=g4221.t1;
OY727106.1_Ormia_ochracea_genome_assembly,_chromosome:_2	AUGUSTUS	intron	13590930	13590984	1	+	.	ID=g4221.t1.intron2;Parent=g4221.t1;
OY727106.1_Ormia_ochracea_genome_assembly,_chromosome:_2	AUGUSTUS	CDS	13590985	13591298	1	+	0	ID=g4221.t1.CDS3;Parent=g4221.t1;
OY727106.1_Ormia_ochracea_genome_assembly,_chromosome:_2	AUGUSTUS	exon	13590985	13591298	.	+	.	ID=g4221.t1.exon3;Parent=g4221.t1;
OY727106.1_Ormia_ochracea_genome_assembly,_chromosome:_2	AUGUSTUS	intron	13591299	13591358	1	+	.	ID=g4221.t1.intron3;Parent=g4221.t1;
OY727106.1_Ormia_ochracea_genome_assembly,_chromosome:_2	AUGUSTUS	CDS	13591359	13591516	1	+	1	ID=g4221.t1.CDS4;Parent=g4221.t1;
OY727106.1_Ormia_ochracea_genome_assembly,_chromosome:_2	AUGUSTUS	exon	13591359	13591516	.	+	.	ID=g4221.t1.exon4;Parent=g4221.t1;
OY727106.1_Ormia_ochracea_genome_assembly,_chromosome:_2	AUGUSTUS	intron	13591517	13591579	1	+	.	ID=g4221.t1.intron4;Parent=g4221.t1;
OY727106.1_Ormia_ochracea_genome_assembly,_chromosome:_2	AUGUSTUS	CDS	13591580	13591735	1	+	2	ID=g4221.t1.CDS5;Parent=g4221.t1;
OY727106.1_Ormia_ochracea_genome_assembly,_chromosome:_2	AUGUSTUS	exon	13591580	13591735	.	+	.	ID=g4221.t1.exon5;Parent=g4221.t1;
OY727106.1_Ormia_ochracea_genome_assembly,_chromosome:_2	AUGUSTUS	intron	13591736	13591786	1	+	.	ID=g4221.t1.intron5;Parent=g4221.t1;
OY727106.1_Ormia_ochracea_genome_assembly,_chromosome:_2	AUGUSTUS	CDS	13591787	13592049	1	+	2	ID=g4221.t1.CDS6;Parent=g4221.t1;
OY727106.1_Ormia_ochracea_genome_assembly,_chromosome:_2	AUGUSTUS	exon	13591787	13592049	.	+	.	ID=g4221.t1.exon6;Parent=g4221.t1;
OY727106.1_Ormia_ochracea_genome_assembly,_chromosome:_2	AUGUSTUS	intron	13592050	13592103	1	+	.	ID=g4221.t1.intron6;Parent=g4221.t1;
OY727106.1_Ormia_ochracea_genome_assembly,_chromosome:_2	AUGUSTUS	CDS	13592104	13592285	1	+	0	ID=g4221.t1.CDS7;Parent=g4221.t1;
OY727106.1_Ormia_ochracea_genome_assembly,_chromosome:_2	AUGUSTUS	exon	13592104	13592285	.	+	.	ID=g4221.t1.exon7;Parent=g4221.t1;
OY727106.1_Ormia_ochracea_genome_assembly,_chromosome:_2	AUGUSTUS	intron	13592286	13592360	1	+	.	ID=g4221.t1.intron7;Parent=g4221.t1;
OY727106.1_Ormia_ochracea_genome_assembly,_chromosome:_2	AUGUSTUS	CDS	13592361	13592503	1	+	1	ID=g4221.t1.CDS8;Parent=g4221.t1;
OY727106.1_Ormia_ochracea_genome_assembly,_chromosome:_2	AUGUSTUS	exon	13592361	13592503	.	+	.	ID=g4221.t1.exon8;Parent=g4221.t1;
OY727106.1_Ormia_ochracea_genome_assembly,_chromosome:_2	AUGUSTUS	intron	13592504	13592574	1	+	.	ID=g4221.t1.intron8;Parent=g4221.t1;
OY727106.1_Ormia_ochracea_genome_assembly,_chromosome:_2	AUGUSTUS	CDS	13592575	13592696	1	+	2	ID=g4221.t1.CDS9;Parent=g4221.t1;
OY727106.1_Ormia_ochracea_genome_assembly,_chromosome:_2	AUGUSTUS	exon	13592575	13592696	.	+	.	ID=g4221.t1.exon9;Parent=g4221.t1;
OY727106.1_Ormia_ochracea_genome_assembly,_chromosome:_2	AUGUSTUS	intron	13592697	13592755	1	+	.	ID=g4221.t1.intron9;Parent=g4221.t1;
OY727106.1_Ormia_ochracea_genome_assembly,_chromosome:_2	AUGUSTUS	CDS	13592756	13592866	1	+	0	ID=g4221.t1.CDS10;Parent=g4221.t1;
OY727106.1_Ormia_ochracea_genome_assembly,_chromosome:_2	AUGUSTUS	exon	13592756	13592866	.	+	.	ID=g4221.t1.exon10;Parent=g4221.t1;
OY727106.1_Ormia_ochracea_genome_assembly,_chromosome:_2	AUGUSTUS	stop_codon	13592864	13592866	.	+	0	ID=g4221.t1.stop1;Parent=g4221.t1;
OY727106.1_Ormia_ochracea_genome_assembly,_chromosome:_2	AUGUSTUS	gene	13593831	13594502	.	-	.	ID=g4222;
OY727106.1_Ormia_ochracea_genome_assembly,_chromosome:_2	AUGUSTUS	mRNA	13593831	13594502	1	-	.	ID=g4222.t1;Parent=g4222;
OY727106.1_Ormia_ochracea_genome_assembly,_chromosome:_2	AUGUSTUS	stop_codon	13593831	13593833	.	-	0	ID=g4222.t1.stop1;Parent=g4222.t1;
OY727106.1_Ormia_ochracea_genome_assembly,_chromosome:_2	AUGUSTUS	CDS	13593831	13594318	1	-	2	ID=g4222.t1.CDS1;Parent=g4222.t1;
OY727106.1_Ormia_ochracea_genome_assembly,_chromosome:_2	AUGUSTUS	exon	13593831	13594318	.	-	.	ID=g4222.t1.exon1;Parent=g4222.t1;
OY727106.1_Ormia_ochracea_genome_assembly,_chromosome:_2	AUGUSTUS	intron	13594319	13594390	1	-	.	ID=g4222.t1.intron1;Parent=g4222.t1;
OY727106.1_Ormia_ochracea_genome_assembly,_chromosome:_2	AUGUSTUS	CDS	13594391	13594502	1	-	0	ID=g4222.t1.CDS2;Parent=g4222.t1;
OY727106.1_Ormia_ochracea_genome_assembly,_chromosome:_2	AUGUSTUS	exon	13594391	13594502	.	-	.	ID=g4222.t1.exon2;Parent=g4222.t1;
OY727106.1_Ormia_ochracea_genome_assembly,_chromosome:_2	AUGUSTUS	start_codon	13594500	13594502	.	-	0	ID=g4222.t1.start1;Parent=g4222.t1;
OY727106.1_Ormia_ochracea_genome_assembly,_chromosome:_2	AUGUSTUS	gene	13595305	13600041	.	+	.	ID=g4223;
OY727106.1_Ormia_ochracea_genome_assembly,_chromosome:_2	AUGUSTUS	mRNA	13595305	13600041	1	+	.	ID=g4223.t1;Parent=g4223;
OY727106.1_Ormia_ochracea_genome_assembly,_chromosome:_2	AUGUSTUS	start_codon	13595305	13595307	.	+	0	ID=g4223.t1.start1;Parent=g4223.t1;
OY727106.1_Ormia_ochracea_genome_assembly,_chromosome:_2	AUGUSTUS	CDS	13595305	13595372	1	+	0	ID=g4223.t1.CDS1;Parent=g4223.t1;
OY727106.1_Ormia_ochracea_genome_assembly,_chromosome:_2	AUGUSTUS	exon	13595305	13595372	.	+	.	ID=g4223.t1.exon1;Parent=g4223.t1;
OY727106.1_Ormia_ochracea_genome_assembly,_chromosome:_2	AUGUSTUS	intron	13595373	13596197	1	+	.	ID=g4223.t1.intron1;Parent=g4223.t1;
OY727106.1_Ormia_ochracea_genome_assembly,_chromosome:_2	AUGUSTUS	CDS	13596198	13596898	1	+	1	ID=g4223.t1.CDS2;Parent=g4223.t1;
OY727106.1_Ormia_ochracea_genome_assembly,_chromosome:_2	AUGUSTUS	exon	13596198	13596898	.	+	.	ID=g4223.t1.exon2;Parent=g4223.t1;
OY727106.1_Ormia_ochracea_genome_assembly,_chromosome:_2	AUGUSTUS	intron	13596899	13596955	1	+	.	ID=g4223.t1.intron2;Parent=g4223.t1;
OY727106.1_Ormia_ochracea_genome_assembly,_chromosome:_2	AUGUSTUS	CDS	13596956	13597050	1	+	2	ID=g4223.t1.CDS3;Parent=g4223.t1;
OY727106.1_Ormia_ochracea_genome_assembly,_chromosome:_2	AUGUSTUS	exon	13596956	13597050	.	+	.	ID=g4223.t1.exon3;Parent=g4223.t1;
OY727106.1_Ormia_ochracea_genome_assembly,_chromosome:_2	AUGUSTUS	intron	13597051	13597108	1	+	.	ID=g4223.t1.intron3;Parent=g4223.t1;
OY727106.1_Ormia_ochracea_genome_assembly,_chromosome:_2	AUGUSTUS	CDS	13597109	13597239	1	+	0	ID=g4223.t1.CDS4;Parent=g4223.t1;
OY727106.1_Ormia_ochracea_genome_assembly,_chromosome:_2	AUGUSTUS	exon	13597109	13597239	.	+	.	ID=g4223.t1.exon4;Parent=g4223.t1;
OY727106.1_Ormia_ochracea_genome_assembly,_chromosome:_2	AUGUSTUS	intron	13597240	13597308	1	+	.	ID=g4223.t1.intron4;Parent=g4223.t1;
OY727106.1_Ormia_ochracea_genome_assembly,_chromosome:_2	AUGUSTUS	CDS	13597309	13597611	1	+	1	ID=g4223.t1.CDS5;Parent=g4223.t1;
OY727106.1_Ormia_ochracea_genome_assembly,_chromosome:_2	AUGUSTUS	exon	13597309	13597611	.	+	.	ID=g4223.t1.exon5;Parent=g4223.t1;
OY727106.1_Ormia_ochracea_genome_assembly,_chromosome:_2	AUGUSTUS	intron	13597612	13597685	1	+	.	ID=g4223.t1.intron5;Parent=g4223.t1;
OY727106.1_Ormia_ochracea_genome_assembly,_chromosome:_2	AUGUSTUS	CDS	13597686	13598880	1	+	1	ID=g4223.t1.CDS6;Parent=g4223.t1;
OY727106.1_Ormia_ochracea_genome_assembly,_chromosome:_2	AUGUSTUS	exon	13597686	13598880	.	+	.	ID=g4223.t1.exon6;Parent=g4223.t1;
OY727106.1_Ormia_ochracea_genome_assembly,_chromosome:_2	AUGUSTUS	intron	13598881	13598950	1	+	.	ID=g4223.t1.intron6;Parent=g4223.t1;
OY727106.1_Ormia_ochracea_genome_assembly,_chromosome:_2	AUGUSTUS	CDS	13598951	13599110	1	+	0	ID=g4223.t1.CDS7;Parent=g4223.t1;
OY727106.1_Ormia_ochracea_genome_assembly,_chromosome:_2	AUGUSTUS	exon	13598951	13599110	.	+	.	ID=g4223.t1.exon7;Parent=g4223.t1;
OY727106.1_Ormia_ochracea_genome_assembly,_chromosome:_2	AUGUSTUS	intron	13599111	13599170	1	+	.	ID=g4223.t1.intron7;Parent=g4223.t1;
OY727106.1_Ormia_ochracea_genome_assembly,_chromosome:_2	AUGUSTUS	CDS	13599171	13599301	1	+	2	ID=g4223.t1.CDS8;Parent=g4223.t1;
OY727106.1_Ormia_ochracea_genome_assembly,_chromosome:_2	AUGUSTUS	exon	13599171	13599301	.	+	.	ID=g4223.t1.exon8;Parent=g4223.t1;
OY727106.1_Ormia_ochracea_genome_assembly,_chromosome:_2	AUGUSTUS	intron	13599302	13599366	1	+	.	ID=g4223.t1.intron8;Parent=g4223.t1;
OY727106.1_Ormia_ochracea_genome_assembly,_chromosome:_2	AUGUSTUS	CDS	13599367	13599907	1	+	0	ID=g4223.t1.CDS9;Parent=g4223.t1;
OY727106.1_Ormia_ochracea_genome_assembly,_chromosome:_2	AUGUSTUS	exon	13599367	13599907	.	+	.	ID=g4223.t1.exon9;Parent=g4223.t1;
OY727106.1_Ormia_ochracea_genome_assembly,_chromosome:_2	AUGUSTUS	intron	13599908	13599979	1	+	.	ID=g4223.t1.intron9;Parent=g4223.t1;
OY727106.1_Ormia_ochracea_genome_assembly,_chromosome:_2	AUGUSTUS	CDS	13599980	13600041	1	+	2	ID=g4223.t1.CDS10;Parent=g4223.t1;
OY727106.1_Ormia_ochracea_genome_assembly,_chromosome:_2	AUGUSTUS	exon	13599980	13600041	.	+	.	ID=g4223.t1.exon10;Parent=g4223.t1;
OY727106.1_Ormia_ochracea_genome_assembly,_chromosome:_2	AUGUSTUS	stop_codon	13600039	13600041	.	+	0	ID=g4223.t1.stop1;Parent=g4223.t1;
OY727106.1_Ormia_ochracea_genome_assembly,_chromosome:_2	AUGUSTUS	gene	13600315	13604474	.	-	.	ID=g4224;
OY727106.1_Ormia_ochracea_genome_assembly,_chromosome:_2	AUGUSTUS	mRNA	13600315	13604474	1	-	.	ID=g4224.t1;Parent=g4224;
OY727106.1_Ormia_ochracea_genome_assembly,_chromosome:_2	AUGUSTUS	stop_codon	13600315	13600317	.	-	0	ID=g4224.t1.stop1;Parent=g4224.t1;
OY727106.1_Ormia_ochracea_genome_assembly,_chromosome:_2	AUGUSTUS	CDS	13600315	13600518	1	-	0	ID=g4224.t1.CDS1;Parent=g4224.t1;
OY727106.1_Ormia_ochracea_genome_assembly,_chromosome:_2	AUGUSTUS	exon	13600315	13600518	.	-	.	ID=g4224.t1.exon1;Parent=g4224.t1;
OY727106.1_Ormia_ochracea_genome_assembly,_chromosome:_2	AUGUSTUS	intron	13600519	13600574	1	-	.	ID=g4224.t1.intron1;Parent=g4224.t1;
OY727106.1_Ormia_ochracea_genome_assembly,_chromosome:_2	AUGUSTUS	CDS	13600575	13600776	1	-	1	ID=g4224.t1.CDS2;Parent=g4224.t1;
OY727106.1_Ormia_ochracea_genome_assembly,_chromosome:_2	AUGUSTUS	exon	13600575	13600776	.	-	.	ID=g4224.t1.exon2;Parent=g4224.t1;
OY727106.1_Ormia_ochracea_genome_assembly,_chromosome:_2	AUGUSTUS	intron	13600777	13601015	1	-	.	ID=g4224.t1.intron2;Parent=g4224.t1;
OY727106.1_Ormia_ochracea_genome_assembly,_chromosome:_2	AUGUSTUS	CDS	13601016	13601236	1	-	0	ID=g4224.t1.CDS3;Parent=g4224.t1;
OY727106.1_Ormia_ochracea_genome_assembly,_chromosome:_2	AUGUSTUS	exon	13601016	13601236	.	-	.	ID=g4224.t1.exon3;Parent=g4224.t1;
OY727106.1_Ormia_ochracea_genome_assembly,_chromosome:_2	AUGUSTUS	intron	13601237	13601308	1	-	.	ID=g4224.t1.intron3;Parent=g4224.t1;
OY727106.1_Ormia_ochracea_genome_assembly,_chromosome:_2	AUGUSTUS	CDS	13601309	13601594	1	-	1	ID=g4224.t1.CDS4;Parent=g4224.t1;
OY727106.1_Ormia_ochracea_genome_assembly,_chromosome:_2	AUGUSTUS	exon	13601309	13601594	.	-	.	ID=g4224.t1.exon4;Parent=g4224.t1;
OY727106.1_Ormia_ochracea_genome_assembly,_chromosome:_2	AUGUSTUS	intron	13601595	13601688	1	-	.	ID=g4224.t1.intron4;Parent=g4224.t1;
OY727106.1_Ormia_ochracea_genome_assembly,_chromosome:_2	AUGUSTUS	CDS	13601689	13601845	1	-	2	ID=g4224.t1.CDS5;Parent=g4224.t1;
OY727106.1_Ormia_ochracea_genome_assembly,_chromosome:_2	AUGUSTUS	exon	13601689	13601845	.	-	.	ID=g4224.t1.exon5;Parent=g4224.t1;
OY727106.1_Ormia_ochracea_genome_assembly,_chromosome:_2	AUGUSTUS	intron	13601846	13602123	1	-	.	ID=g4224.t1.intron5;Parent=g4224.t1;
OY727106.1_Ormia_ochracea_genome_assembly,_chromosome:_2	AUGUSTUS	CDS	13602124	13603097	1	-	1	ID=g4224.t1.CDS6;Parent=g4224.t1;
OY727106.1_Ormia_ochracea_genome_assembly,_chromosome:_2	AUGUSTUS	exon	13602124	13603097	.	-	.	ID=g4224.t1.exon6;Parent=g4224.t1;
OY727106.1_Ormia_ochracea_genome_assembly,_chromosome:_2	AUGUSTUS	intron	13603098	13603155	1	-	.	ID=g4224.t1.intron6;Parent=g4224.t1;
OY727106.1_Ormia_ochracea_genome_assembly,_chromosome:_2	AUGUSTUS	CDS	13603156	13603295	1	-	0	ID=g4224.t1.CDS7;Parent=g4224.t1;
OY727106.1_Ormia_ochracea_genome_assembly,_chromosome:_2	AUGUSTUS	exon	13603156	13603295	.	-	.	ID=g4224.t1.exon7;Parent=g4224.t1;
OY727106.1_Ormia_ochracea_genome_assembly,_chromosome:_2	AUGUSTUS	intron	13603296	13603359	1	-	.	ID=g4224.t1.intron7;Parent=g4224.t1;
OY727106.1_Ormia_ochracea_genome_assembly,_chromosome:_2	AUGUSTUS	CDS	13603360	13603504	1	-	1	ID=g4224.t1.CDS8;Parent=g4224.t1;
OY727106.1_Ormia_ochracea_genome_assembly,_chromosome:_2	AUGUSTUS	exon	13603360	13603504	.	-	.	ID=g4224.t1.exon8;Parent=g4224.t1;
OY727106.1_Ormia_ochracea_genome_assembly,_chromosome:_2	AUGUSTUS	intron	13603505	13603574	1	-	.	ID=g4224.t1.intron8;Parent=g4224.t1;
OY727106.1_Ormia_ochracea_genome_assembly,_chromosome:_2	AUGUSTUS	CDS	13603575	13603778	1	-	1	ID=g4224.t1.CDS9;Parent=g4224.t1;
OY727106.1_Ormia_ochracea_genome_assembly,_chromosome:_2	AUGUSTUS	exon	13603575	13603778	.	-	.	ID=g4224.t1.exon9;Parent=g4224.t1;
OY727106.1_Ormia_ochracea_genome_assembly,_chromosome:_2	AUGUSTUS	intron	13603779	13603852	1	-	.	ID=g4224.t1.intron9;Parent=g4224.t1;
OY727106.1_Ormia_ochracea_genome_assembly,_chromosome:_2	AUGUSTUS	CDS	13603853	13603998	1	-	0	ID=g4224.t1.CDS10;Parent=g4224.t1;
OY727106.1_Ormia_ochracea_genome_assembly,_chromosome:_2	AUGUSTUS	exon	13603853	13603998	.	-	.	ID=g4224.t1.exon10;Parent=g4224.t1;
OY727106.1_Ormia_ochracea_genome_assembly,_chromosome:_2	AUGUSTUS	intron	13603999	13604060	1	-	.	ID=g4224.t1.intron10;Parent=g4224.t1;
OY727106.1_Ormia_ochracea_genome_assembly,_chromosome:_2	AUGUSTUS	CDS	13604061	13604234	1	-	0	ID=g4224.t1.CDS11;Parent=g4224.t1;
OY727106.1_Ormia_ochracea_genome_assembly,_chromosome:_2	AUGUSTUS	exon	13604061	13604234	.	-	.	ID=g4224.t1.exon11;Parent=g4224.t1;
OY727106.1_Ormia_ochracea_genome_assembly,_chromosome:_2	AUGUSTUS	intron	13604235	13604306	1	-	.	ID=g4224.t1.intron11;Parent=g4224.t1;
OY727106.1_Ormia_ochracea_genome_assembly,_chromosome:_2	AUGUSTUS	CDS	13604307	13604474	1	-	0	ID=g4224.t1.CDS12;Parent=g4224.t1;
OY727106.1_Ormia_ochracea_genome_assembly,_chromosome:_2	AUGUSTUS	exon	13604307	13604474	.	-	.	ID=g4224.t1.exon12;Parent=g4224.t1;
OY727106.1_Ormia_ochracea_genome_assembly,_chromosome:_2	AUGUSTUS	start_codon	13604472	13604474	.	-	0	ID=g4224.t1.start1;Parent=g4224.t1;
OY727106.1_Ormia_ochracea_genome_assembly,_chromosome:_2	AUGUSTUS	gene	13604991	13606155	.	+	.	ID=g4225;
OY727106.1_Ormia_ochracea_genome_assembly,_chromosome:_2	AUGUSTUS	mRNA	13604991	13606155	1	+	.	ID=g4225.t1;Parent=g4225;
OY727106.1_Ormia_ochracea_genome_assembly,_chromosome:_2	AUGUSTUS	start_codon	13604991	13604993	.	+	0	ID=g4225.t1.start1;Parent=g4225.t1;
OY727106.1_Ormia_ochracea_genome_assembly,_chromosome:_2	AUGUSTUS	CDS	13604991	13605118	1	+	0	ID=g4225.t1.CDS1;Parent=g4225.t1;
OY727106.1_Ormia_ochracea_genome_assembly,_chromosome:_2	AUGUSTUS	exon	13604991	13605118	.	+	.	ID=g4225.t1.exon1;Parent=g4225.t1;
OY727106.1_Ormia_ochracea_genome_assembly,_chromosome:_2	AUGUSTUS	intron	13605119	13605188	1	+	.	ID=g4225.t1.intron1;Parent=g4225.t1;
OY727106.1_Ormia_ochracea_genome_assembly,_chromosome:_2	AUGUSTUS	CDS	13605189	13605293	1	+	1	ID=g4225.t1.CDS2;Parent=g4225.t1;
OY727106.1_Ormia_ochracea_genome_assembly,_chromosome:_2	AUGUSTUS	exon	13605189	13605293	.	+	.	ID=g4225.t1.exon2;Parent=g4225.t1;
OY727106.1_Ormia_ochracea_genome_assembly,_chromosome:_2	AUGUSTUS	intron	13605294	13605347	1	+	.	ID=g4225.t1.intron2;Parent=g4225.t1;
OY727106.1_Ormia_ochracea_genome_assembly,_chromosome:_2	AUGUSTUS	CDS	13605348	13606155	1	+	1	ID=g4225.t1.CDS3;Parent=g4225.t1;
OY727106.1_Ormia_ochracea_genome_assembly,_chromosome:_2	AUGUSTUS	exon	13605348	13606155	.	+	.	ID=g4225.t1.exon3;Parent=g4225.t1;
OY727106.1_Ormia_ochracea_genome_assembly,_chromosome:_2	AUGUSTUS	stop_codon	13606153	13606155	.	+	0	ID=g4225.t1.stop1;Parent=g4225.t1;
OY727106.1_Ormia_ochracea_genome_assembly,_chromosome:_2	AUGUSTUS	mRNA	13604991	13606155	1	+	.	ID=g4225.t2;Parent=g4225;
OY727106.1_Ormia_ochracea_genome_assembly,_chromosome:_2	AUGUSTUS	start_codon	13604991	13604993	.	+	0	ID=g4225.t2.start1;Parent=g4225.t2;
OY727106.1_Ormia_ochracea_genome_assembly,_chromosome:_2	AUGUSTUS	CDS	13604991	13605118	1	+	0	ID=g4225.t2.CDS1;Parent=g4225.t2;
OY727106.1_Ormia_ochracea_genome_assembly,_chromosome:_2	AUGUSTUS	exon	13604991	13605118	.	+	.	ID=g4225.t2.exon1;Parent=g4225.t2;
OY727106.1_Ormia_ochracea_genome_assembly,_chromosome:_2	AUGUSTUS	intron	13605119	13605347	1	+	.	ID=g4225.t2.intron1;Parent=g4225.t2;
OY727106.1_Ormia_ochracea_genome_assembly,_chromosome:_2	AUGUSTUS	CDS	13605348	13606155	1	+	1	ID=g4225.t2.CDS2;Parent=g4225.t2;
OY727106.1_Ormia_ochracea_genome_assembly,_chromosome:_2	AUGUSTUS	exon	13605348	13606155	.	+	.	ID=g4225.t2.exon2;Parent=g4225.t2;
OY727106.1_Ormia_ochracea_genome_assembly,_chromosome:_2	AUGUSTUS	stop_codon	13606153	13606155	.	+	0	ID=g4225.t2.stop1;Parent=g4225.t2;
OY727106.1_Ormia_ochracea_genome_assembly,_chromosome:_2	AUGUSTUS	gene	13687905	13688723	.	-	.	ID=g4226;
OY727106.1_Ormia_ochracea_genome_assembly,_chromosome:_2	AUGUSTUS	mRNA	13687905	13688723	1	-	.	ID=g4226.t1;Parent=g4226;
OY727106.1_Ormia_ochracea_genome_assembly,_chromosome:_2	AUGUSTUS	stop_codon	13687905	13687907	.	-	0	ID=g4226.t1.stop1;Parent=g4226.t1;
OY727106.1_Ormia_ochracea_genome_assembly,_chromosome:_2	AUGUSTUS	CDS	13687905	13688723	1	-	0	ID=g4226.t1.CDS1;Parent=g4226.t1;
OY727106.1_Ormia_ochracea_genome_assembly,_chromosome:_2	AUGUSTUS	exon	13687905	13688723	.	-	.	ID=g4226.t1.exon1;Parent=g4226.t1;
OY727106.1_Ormia_ochracea_genome_assembly,_chromosome:_2	AUGUSTUS	start_codon	13688721	13688723	.	-	0	ID=g4226.t1.start1;Parent=g4226.t1;
OY727106.1_Ormia_ochracea_genome_assembly,_chromosome:_2	AUGUSTUS	gene	13715784	13744985	.	+	.	ID=g4227;
OY727106.1_Ormia_ochracea_genome_assembly,_chromosome:_2	AUGUSTUS	mRNA	13715784	13744985	0.86	+	.	ID=g4227.t1;Parent=g4227;
OY727106.1_Ormia_ochracea_genome_assembly,_chromosome:_2	AUGUSTUS	start_codon	13715784	13715786	.	+	0	ID=g4227.t1.start1;Parent=g4227.t1;
OY727106.1_Ormia_ochracea_genome_assembly,_chromosome:_2	AUGUSTUS	CDS	13715784	13715843	0.95	+	0	ID=g4227.t1.CDS1;Parent=g4227.t1;
OY727106.1_Ormia_ochracea_genome_assembly,_chromosome:_2	AUGUSTUS	exon	13715784	13715843	.	+	.	ID=g4227.t1.exon1;Parent=g4227.t1;
OY727106.1_Ormia_ochracea_genome_assembly,_chromosome:_2	AUGUSTUS	intron	13715844	13716053	0.94	+	.	ID=g4227.t1.intron1;Parent=g4227.t1;
OY727106.1_Ormia_ochracea_genome_assembly,_chromosome:_2	AUGUSTUS	CDS	13716054	13716169	0.94	+	0	ID=g4227.t1.CDS2;Parent=g4227.t1;
OY727106.1_Ormia_ochracea_genome_assembly,_chromosome:_2	AUGUSTUS	exon	13716054	13716169	.	+	.	ID=g4227.t1.exon2;Parent=g4227.t1;
OY727106.1_Ormia_ochracea_genome_assembly,_chromosome:_2	AUGUSTUS	intron	13716170	13726866	0.95	+	.	ID=g4227.t1.intron2;Parent=g4227.t1;
OY727106.1_Ormia_ochracea_genome_assembly,_chromosome:_2	AUGUSTUS	CDS	13726867	13726917	0.96	+	1	ID=g4227.t1.CDS3;Parent=g4227.t1;
OY727106.1_Ormia_ochracea_genome_assembly,_chromosome:_2	AUGUSTUS	exon	13726867	13726917	.	+	.	ID=g4227.t1.exon3;Parent=g4227.t1;
OY727106.1_Ormia_ochracea_genome_assembly,_chromosome:_2	AUGUSTUS	intron	13726918	13732770	1	+	.	ID=g4227.t1.intron3;Parent=g4227.t1;
OY727106.1_Ormia_ochracea_genome_assembly,_chromosome:_2	AUGUSTUS	CDS	13732771	13732915	1	+	1	ID=g4227.t1.CDS4;Parent=g4227.t1;
OY727106.1_Ormia_ochracea_genome_assembly,_chromosome:_2	AUGUSTUS	exon	13732771	13732915	.	+	.	ID=g4227.t1.exon4;Parent=g4227.t1;
OY727106.1_Ormia_ochracea_genome_assembly,_chromosome:_2	AUGUSTUS	intron	13732916	13732985	1	+	.	ID=g4227.t1.intron4;Parent=g4227.t1;
OY727106.1_Ormia_ochracea_genome_assembly,_chromosome:_2	AUGUSTUS	CDS	13732986	13733276	1	+	0	ID=g4227.t1.CDS5;Parent=g4227.t1;
OY727106.1_Ormia_ochracea_genome_assembly,_chromosome:_2	AUGUSTUS	exon	13732986	13733276	.	+	.	ID=g4227.t1.exon5;Parent=g4227.t1;
OY727106.1_Ormia_ochracea_genome_assembly,_chromosome:_2	AUGUSTUS	intron	13733277	13734252	1	+	.	ID=g4227.t1.intron5;Parent=g4227.t1;
OY727106.1_Ormia_ochracea_genome_assembly,_chromosome:_2	AUGUSTUS	CDS	13734253	13734431	1	+	0	ID=g4227.t1.CDS6;Parent=g4227.t1;
OY727106.1_Ormia_ochracea_genome_assembly,_chromosome:_2	AUGUSTUS	exon	13734253	13734431	.	+	.	ID=g4227.t1.exon6;Parent=g4227.t1;
OY727106.1_Ormia_ochracea_genome_assembly,_chromosome:_2	AUGUSTUS	intron	13734432	13734507	1	+	.	ID=g4227.t1.intron6;Parent=g4227.t1;
OY727106.1_Ormia_ochracea_genome_assembly,_chromosome:_2	AUGUSTUS	CDS	13734508	13734700	0.96	+	1	ID=g4227.t1.CDS7;Parent=g4227.t1;
OY727106.1_Ormia_ochracea_genome_assembly,_chromosome:_2	AUGUSTUS	exon	13734508	13734700	.	+	.	ID=g4227.t1.exon7;Parent=g4227.t1;
OY727106.1_Ormia_ochracea_genome_assembly,_chromosome:_2	AUGUSTUS	intron	13734701	13739337	0.91	+	.	ID=g4227.t1.intron7;Parent=g4227.t1;
OY727106.1_Ormia_ochracea_genome_assembly,_chromosome:_2	AUGUSTUS	CDS	13739338	13739367	0.91	+	0	ID=g4227.t1.CDS8;Parent=g4227.t1;
OY727106.1_Ormia_ochracea_genome_assembly,_chromosome:_2	AUGUSTUS	exon	13739338	13739367	.	+	.	ID=g4227.t1.exon8;Parent=g4227.t1;
OY727106.1_Ormia_ochracea_genome_assembly,_chromosome:_2	AUGUSTUS	intron	13739368	13740702	1	+	.	ID=g4227.t1.intron8;Parent=g4227.t1;
OY727106.1_Ormia_ochracea_genome_assembly,_chromosome:_2	AUGUSTUS	CDS	13740703	13741052	1	+	0	ID=g4227.t1.CDS9;Parent=g4227.t1;
OY727106.1_Ormia_ochracea_genome_assembly,_chromosome:_2	AUGUSTUS	exon	13740703	13741052	.	+	.	ID=g4227.t1.exon9;Parent=g4227.t1;
OY727106.1_Ormia_ochracea_genome_assembly,_chromosome:_2	AUGUSTUS	intron	13741053	13741121	1	+	.	ID=g4227.t1.intron9;Parent=g4227.t1;
OY727106.1_Ormia_ochracea_genome_assembly,_chromosome:_2	AUGUSTUS	CDS	13741122	13741256	1	+	1	ID=g4227.t1.CDS10;Parent=g4227.t1;
OY727106.1_Ormia_ochracea_genome_assembly,_chromosome:_2	AUGUSTUS	exon	13741122	13741256	.	+	.	ID=g4227.t1.exon10;Parent=g4227.t1;
OY727106.1_Ormia_ochracea_genome_assembly,_chromosome:_2	AUGUSTUS	intron	13741257	13743137	1	+	.	ID=g4227.t1.intron10;Parent=g4227.t1;
OY727106.1_Ormia_ochracea_genome_assembly,_chromosome:_2	AUGUSTUS	CDS	13743138	13743304	1	+	1	ID=g4227.t1.CDS11;Parent=g4227.t1;
OY727106.1_Ormia_ochracea_genome_assembly,_chromosome:_2	AUGUSTUS	exon	13743138	13743304	.	+	.	ID=g4227.t1.exon11;Parent=g4227.t1;
OY727106.1_Ormia_ochracea_genome_assembly,_chromosome:_2	AUGUSTUS	intron	13743305	13744821	1	+	.	ID=g4227.t1.intron11;Parent=g4227.t1;
OY727106.1_Ormia_ochracea_genome_assembly,_chromosome:_2	AUGUSTUS	CDS	13744822	13744985	1	+	2	ID=g4227.t1.CDS12;Parent=g4227.t1;
OY727106.1_Ormia_ochracea_genome_assembly,_chromosome:_2	AUGUSTUS	exon	13744822	13744985	.	+	.	ID=g4227.t1.exon12;Parent=g4227.t1;
OY727106.1_Ormia_ochracea_genome_assembly,_chromosome:_2	AUGUSTUS	stop_codon	13744983	13744985	.	+	0	ID=g4227.t1.stop1;Parent=g4227.t1;
OY727106.1_Ormia_ochracea_genome_assembly,_chromosome:_2	AUGUSTUS	gene	13762369	13765786	.	-	.	ID=g4228;
OY727106.1_Ormia_ochracea_genome_assembly,_chromosome:_2	AUGUSTUS	mRNA	13762369	13765786	0.45	-	.	ID=g4228.t1;Parent=g4228;
OY727106.1_Ormia_ochracea_genome_assembly,_chromosome:_2	AUGUSTUS	stop_codon	13762369	13762371	.	-	0	ID=g4228.t1.stop1;Parent=g4228.t1;
OY727106.1_Ormia_ochracea_genome_assembly,_chromosome:_2	AUGUSTUS	CDS	13762369	13762560	1	-	0	ID=g4228.t1.CDS1;Parent=g4228.t1;
OY727106.1_Ormia_ochracea_genome_assembly,_chromosome:_2	AUGUSTUS	exon	13762369	13762560	.	-	.	ID=g4228.t1.exon1;Parent=g4228.t1;
OY727106.1_Ormia_ochracea_genome_assembly,_chromosome:_2	AUGUSTUS	intron	13762561	13762933	1	-	.	ID=g4228.t1.intron1;Parent=g4228.t1;
OY727106.1_Ormia_ochracea_genome_assembly,_chromosome:_2	AUGUSTUS	CDS	13762934	13763095	1	-	0	ID=g4228.t1.CDS2;Parent=g4228.t1;
OY727106.1_Ormia_ochracea_genome_assembly,_chromosome:_2	AUGUSTUS	exon	13762934	13763095	.	-	.	ID=g4228.t1.exon2;Parent=g4228.t1;
OY727106.1_Ormia_ochracea_genome_assembly,_chromosome:_2	AUGUSTUS	intron	13763096	13763588	1	-	.	ID=g4228.t1.intron2;Parent=g4228.t1;
OY727106.1_Ormia_ochracea_genome_assembly,_chromosome:_2	AUGUSTUS	CDS	13763589	13764337	0.87	-	2	ID=g4228.t1.CDS3;Parent=g4228.t1;
OY727106.1_Ormia_ochracea_genome_assembly,_chromosome:_2	AUGUSTUS	exon	13763589	13764337	.	-	.	ID=g4228.t1.exon3;Parent=g4228.t1;
OY727106.1_Ormia_ochracea_genome_assembly,_chromosome:_2	AUGUSTUS	intron	13764338	13765743	0.78	-	.	ID=g4228.t1.intron3;Parent=g4228.t1;
OY727106.1_Ormia_ochracea_genome_assembly,_chromosome:_2	AUGUSTUS	CDS	13765744	13765786	0.48	-	0	ID=g4228.t1.CDS4;Parent=g4228.t1;
OY727106.1_Ormia_ochracea_genome_assembly,_chromosome:_2	AUGUSTUS	exon	13765744	13765786	.	-	.	ID=g4228.t1.exon4;Parent=g4228.t1;
OY727106.1_Ormia_ochracea_genome_assembly,_chromosome:_2	AUGUSTUS	start_codon	13765784	13765786	.	-	0	ID=g4228.t1.start1;Parent=g4228.t1;
OY727106.1_Ormia_ochracea_genome_assembly,_chromosome:_2	AUGUSTUS	gene	13775097	13780418	.	-	.	ID=g4229;
OY727106.1_Ormia_ochracea_genome_assembly,_chromosome:_2	AUGUSTUS	mRNA	13775097	13780418	0.66	-	.	ID=g4229.t1;Parent=g4229;
OY727106.1_Ormia_ochracea_genome_assembly,_chromosome:_2	AUGUSTUS	stop_codon	13775097	13775099	.	-	0	ID=g4229.t1.stop1;Parent=g4229.t1;
OY727106.1_Ormia_ochracea_genome_assembly,_chromosome:_2	AUGUSTUS	CDS	13775097	13775182	1	-	2	ID=g4229.t1.CDS1;Parent=g4229.t1;
OY727106.1_Ormia_ochracea_genome_assembly,_chromosome:_2	AUGUSTUS	exon	13775097	13775182	.	-	.	ID=g4229.t1.exon1;Parent=g4229.t1;
OY727106.1_Ormia_ochracea_genome_assembly,_chromosome:_2	AUGUSTUS	intron	13775183	13775494	1	-	.	ID=g4229.t1.intron1;Parent=g4229.t1;
OY727106.1_Ormia_ochracea_genome_assembly,_chromosome:_2	AUGUSTUS	CDS	13775495	13776222	1	-	1	ID=g4229.t1.CDS2;Parent=g4229.t1;
OY727106.1_Ormia_ochracea_genome_assembly,_chromosome:_2	AUGUSTUS	exon	13775495	13776222	.	-	.	ID=g4229.t1.exon2;Parent=g4229.t1;
OY727106.1_Ormia_ochracea_genome_assembly,_chromosome:_2	AUGUSTUS	intron	13776223	13777351	1	-	.	ID=g4229.t1.intron2;Parent=g4229.t1;
OY727106.1_Ormia_ochracea_genome_assembly,_chromosome:_2	AUGUSTUS	CDS	13777352	13777533	0.83	-	0	ID=g4229.t1.CDS3;Parent=g4229.t1;
OY727106.1_Ormia_ochracea_genome_assembly,_chromosome:_2	AUGUSTUS	exon	13777352	13777533	.	-	.	ID=g4229.t1.exon3;Parent=g4229.t1;
OY727106.1_Ormia_ochracea_genome_assembly,_chromosome:_2	AUGUSTUS	intron	13777534	13780385	0.66	-	.	ID=g4229.t1.intron3;Parent=g4229.t1;
OY727106.1_Ormia_ochracea_genome_assembly,_chromosome:_2	AUGUSTUS	CDS	13780386	13780418	0.66	-	0	ID=g4229.t1.CDS4;Parent=g4229.t1;
OY727106.1_Ormia_ochracea_genome_assembly,_chromosome:_2	AUGUSTUS	exon	13780386	13780418	.	-	.	ID=g4229.t1.exon4;Parent=g4229.t1;
OY727106.1_Ormia_ochracea_genome_assembly,_chromosome:_2	AUGUSTUS	start_codon	13780416	13780418	.	-	0	ID=g4229.t1.start1;Parent=g4229.t1;
OY727106.1_Ormia_ochracea_genome_assembly,_chromosome:_2	AUGUSTUS	gene	13797728	13800698	.	-	.	ID=g4230;
OY727106.1_Ormia_ochracea_genome_assembly,_chromosome:_2	AUGUSTUS	mRNA	13797728	13800698	1	-	.	ID=g4230.t1;Parent=g4230;
OY727106.1_Ormia_ochracea_genome_assembly,_chromosome:_2	AUGUSTUS	stop_codon	13797728	13797730	.	-	0	ID=g4230.t1.stop1;Parent=g4230.t1;
OY727106.1_Ormia_ochracea_genome_assembly,_chromosome:_2	AUGUSTUS	CDS	13797728	13797798	1	-	2	ID=g4230.t1.CDS1;Parent=g4230.t1;
OY727106.1_Ormia_ochracea_genome_assembly,_chromosome:_2	AUGUSTUS	exon	13797728	13797798	.	-	.	ID=g4230.t1.exon1;Parent=g4230.t1;
OY727106.1_Ormia_ochracea_genome_assembly,_chromosome:_2	AUGUSTUS	intron	13797799	13798269	1	-	.	ID=g4230.t1.intron1;Parent=g4230.t1;
OY727106.1_Ormia_ochracea_genome_assembly,_chromosome:_2	AUGUSTUS	CDS	13798270	13798492	1	-	0	ID=g4230.t1.CDS2;Parent=g4230.t1;
OY727106.1_Ormia_ochracea_genome_assembly,_chromosome:_2	AUGUSTUS	exon	13798270	13798492	.	-	.	ID=g4230.t1.exon2;Parent=g4230.t1;
OY727106.1_Ormia_ochracea_genome_assembly,_chromosome:_2	AUGUSTUS	intron	13798493	13800551	1	-	.	ID=g4230.t1.intron2;Parent=g4230.t1;
OY727106.1_Ormia_ochracea_genome_assembly,_chromosome:_2	AUGUSTUS	CDS	13800552	13800698	1	-	0	ID=g4230.t1.CDS3;Parent=g4230.t1;
OY727106.1_Ormia_ochracea_genome_assembly,_chromosome:_2	AUGUSTUS	exon	13800552	13800698	.	-	.	ID=g4230.t1.exon3;Parent=g4230.t1;
OY727106.1_Ormia_ochracea_genome_assembly,_chromosome:_2	AUGUSTUS	start_codon	13800696	13800698	.	-	0	ID=g4230.t1.start1;Parent=g4230.t1;
OY727106.1_Ormia_ochracea_genome_assembly,_chromosome:_2	AUGUSTUS	gene	13817932	13840045	.	-	.	ID=g4231;
OY727106.1_Ormia_ochracea_genome_assembly,_chromosome:_2	AUGUSTUS	mRNA	13817932	13840045	0.5	-	.	ID=g4231.t1;Parent=g4231;
OY727106.1_Ormia_ochracea_genome_assembly,_chromosome:_2	AUGUSTUS	stop_codon	13817932	13817934	.	-	0	ID=g4231.t1.stop1;Parent=g4231.t1;
OY727106.1_Ormia_ochracea_genome_assembly,_chromosome:_2	AUGUSTUS	CDS	13817932	13818250	0.5	-	1	ID=g4231.t1.CDS1;Parent=g4231.t1;
OY727106.1_Ormia_ochracea_genome_assembly,_chromosome:_2	AUGUSTUS	exon	13817932	13818250	.	-	.	ID=g4231.t1.exon1;Parent=g4231.t1;
OY727106.1_Ormia_ochracea_genome_assembly,_chromosome:_2	AUGUSTUS	intron	13818251	13818341	1	-	.	ID=g4231.t1.intron1;Parent=g4231.t1;
OY727106.1_Ormia_ochracea_genome_assembly,_chromosome:_2	AUGUSTUS	CDS	13818342	13818590	1	-	1	ID=g4231.t1.CDS2;Parent=g4231.t1;
OY727106.1_Ormia_ochracea_genome_assembly,_chromosome:_2	AUGUSTUS	exon	13818342	13818590	.	-	.	ID=g4231.t1.exon2;Parent=g4231.t1;
OY727106.1_Ormia_ochracea_genome_assembly,_chromosome:_2	AUGUSTUS	intron	13818591	13818645	1	-	.	ID=g4231.t1.intron2;Parent=g4231.t1;
OY727106.1_Ormia_ochracea_genome_assembly,_chromosome:_2	AUGUSTUS	CDS	13818646	13818908	1	-	0	ID=g4231.t1.CDS3;Parent=g4231.t1;
OY727106.1_Ormia_ochracea_genome_assembly,_chromosome:_2	AUGUSTUS	exon	13818646	13818908	.	-	.	ID=g4231.t1.exon3;Parent=g4231.t1;
OY727106.1_Ormia_ochracea_genome_assembly,_chromosome:_2	AUGUSTUS	intron	13818909	13818988	1	-	.	ID=g4231.t1.intron3;Parent=g4231.t1;
OY727106.1_Ormia_ochracea_genome_assembly,_chromosome:_2	AUGUSTUS	CDS	13818989	13819240	1	-	0	ID=g4231.t1.CDS4;Parent=g4231.t1;
OY727106.1_Ormia_ochracea_genome_assembly,_chromosome:_2	AUGUSTUS	exon	13818989	13819240	.	-	.	ID=g4231.t1.exon4;Parent=g4231.t1;
OY727106.1_Ormia_ochracea_genome_assembly,_chromosome:_2	AUGUSTUS	intron	13819241	13825586	1	-	.	ID=g4231.t1.intron4;Parent=g4231.t1;
OY727106.1_Ormia_ochracea_genome_assembly,_chromosome:_2	AUGUSTUS	CDS	13825587	13825906	1	-	2	ID=g4231.t1.CDS5;Parent=g4231.t1;
OY727106.1_Ormia_ochracea_genome_assembly,_chromosome:_2	AUGUSTUS	exon	13825587	13825906	.	-	.	ID=g4231.t1.exon5;Parent=g4231.t1;
OY727106.1_Ormia_ochracea_genome_assembly,_chromosome:_2	AUGUSTUS	intron	13825907	13833834	1	-	.	ID=g4231.t1.intron5;Parent=g4231.t1;
OY727106.1_Ormia_ochracea_genome_assembly,_chromosome:_2	AUGUSTUS	CDS	13833835	13833946	1	-	0	ID=g4231.t1.CDS6;Parent=g4231.t1;
OY727106.1_Ormia_ochracea_genome_assembly,_chromosome:_2	AUGUSTUS	exon	13833835	13833946	.	-	.	ID=g4231.t1.exon6;Parent=g4231.t1;
OY727106.1_Ormia_ochracea_genome_assembly,_chromosome:_2	AUGUSTUS	intron	13833947	13840009	1	-	.	ID=g4231.t1.intron6;Parent=g4231.t1;
OY727106.1_Ormia_ochracea_genome_assembly,_chromosome:_2	AUGUSTUS	CDS	13840010	13840045	1	-	0	ID=g4231.t1.CDS7;Parent=g4231.t1;
OY727106.1_Ormia_ochracea_genome_assembly,_chromosome:_2	AUGUSTUS	exon	13840010	13840045	.	-	.	ID=g4231.t1.exon7;Parent=g4231.t1;
OY727106.1_Ormia_ochracea_genome_assembly,_chromosome:_2	AUGUSTUS	start_codon	13840043	13840045	.	-	0	ID=g4231.t1.start1;Parent=g4231.t1;
OY727106.1_Ormia_ochracea_genome_assembly,_chromosome:_2	AUGUSTUS	gene	13940916	13948341	.	-	.	ID=g4232;
OY727106.1_Ormia_ochracea_genome_assembly,_chromosome:_2	AUGUSTUS	mRNA	13940916	13948341	0.99	-	.	ID=g4232.t1;Parent=g4232;
OY727106.1_Ormia_ochracea_genome_assembly,_chromosome:_2	AUGUSTUS	stop_codon	13940916	13940918	.	-	0	ID=g4232.t1.stop1;Parent=g4232.t1;
OY727106.1_Ormia_ochracea_genome_assembly,_chromosome:_2	AUGUSTUS	CDS	13940916	13945921	0.99	-	2	ID=g4232.t1.CDS1;Parent=g4232.t1;
OY727106.1_Ormia_ochracea_genome_assembly,_chromosome:_2	AUGUSTUS	exon	13940916	13945921	.	-	.	ID=g4232.t1.exon1;Parent=g4232.t1;
OY727106.1_Ormia_ochracea_genome_assembly,_chromosome:_2	AUGUSTUS	intron	13945922	13948292	1	-	.	ID=g4232.t1.intron1;Parent=g4232.t1;
OY727106.1_Ormia_ochracea_genome_assembly,_chromosome:_2	AUGUSTUS	CDS	13948293	13948341	1	-	0	ID=g4232.t1.CDS2;Parent=g4232.t1;
OY727106.1_Ormia_ochracea_genome_assembly,_chromosome:_2	AUGUSTUS	exon	13948293	13948341	.	-	.	ID=g4232.t1.exon2;Parent=g4232.t1;
OY727106.1_Ormia_ochracea_genome_assembly,_chromosome:_2	AUGUSTUS	start_codon	13948339	13948341	.	-	0	ID=g4232.t1.start1;Parent=g4232.t1;
OY727106.1_Ormia_ochracea_genome_assembly,_chromosome:_2	AUGUSTUS	gene	13973487	13983935	.	-	.	ID=g4233;
OY727106.1_Ormia_ochracea_genome_assembly,_chromosome:_2	AUGUSTUS	mRNA	13973487	13983935	0.52	-	.	ID=g4233.t1;Parent=g4233;
OY727106.1_Ormia_ochracea_genome_assembly,_chromosome:_2	AUGUSTUS	stop_codon	13973487	13973489	.	-	0	ID=g4233.t1.stop1;Parent=g4233.t1;
OY727106.1_Ormia_ochracea_genome_assembly,_chromosome:_2	AUGUSTUS	CDS	13973487	13973638	1	-	2	ID=g4233.t1.CDS1;Parent=g4233.t1;
OY727106.1_Ormia_ochracea_genome_assembly,_chromosome:_2	AUGUSTUS	exon	13973487	13973638	.	-	.	ID=g4233.t1.exon1;Parent=g4233.t1;
OY727106.1_Ormia_ochracea_genome_assembly,_chromosome:_2	AUGUSTUS	intron	13973639	13975429	1	-	.	ID=g4233.t1.intron1;Parent=g4233.t1;
OY727106.1_Ormia_ochracea_genome_assembly,_chromosome:_2	AUGUSTUS	CDS	13975430	13976644	1	-	2	ID=g4233.t1.CDS2;Parent=g4233.t1;
OY727106.1_Ormia_ochracea_genome_assembly,_chromosome:_2	AUGUSTUS	exon	13975430	13976644	.	-	.	ID=g4233.t1.exon2;Parent=g4233.t1;
OY727106.1_Ormia_ochracea_genome_assembly,_chromosome:_2	AUGUSTUS	intron	13976645	13983877	0.52	-	.	ID=g4233.t1.intron2;Parent=g4233.t1;
OY727106.1_Ormia_ochracea_genome_assembly,_chromosome:_2	AUGUSTUS	CDS	13983878	13983935	0.53	-	0	ID=g4233.t1.CDS3;Parent=g4233.t1;
OY727106.1_Ormia_ochracea_genome_assembly,_chromosome:_2	AUGUSTUS	exon	13983878	13983935	.	-	.	ID=g4233.t1.exon3;Parent=g4233.t1;
OY727106.1_Ormia_ochracea_genome_assembly,_chromosome:_2	AUGUSTUS	start_codon	13983933	13983935	.	-	0	ID=g4233.t1.start1;Parent=g4233.t1;
OY727106.1_Ormia_ochracea_genome_assembly,_chromosome:_2	AUGUSTUS	gene	14071980	14072399	.	+	.	ID=g4234;
OY727106.1_Ormia_ochracea_genome_assembly,_chromosome:_2	AUGUSTUS	mRNA	14071980	14072399	0.74	+	.	ID=g4234.t1;Parent=g4234;
OY727106.1_Ormia_ochracea_genome_assembly,_chromosome:_2	AUGUSTUS	start_codon	14071980	14071982	.	+	0	ID=g4234.t1.start1;Parent=g4234.t1;
OY727106.1_Ormia_ochracea_genome_assembly,_chromosome:_2	AUGUSTUS	CDS	14071980	14072399	0.74	+	0	ID=g4234.t1.CDS1;Parent=g4234.t1;
OY727106.1_Ormia_ochracea_genome_assembly,_chromosome:_2	AUGUSTUS	exon	14071980	14072399	.	+	.	ID=g4234.t1.exon1;Parent=g4234.t1;
OY727106.1_Ormia_ochracea_genome_assembly,_chromosome:_2	AUGUSTUS	stop_codon	14072397	14072399	.	+	0	ID=g4234.t1.stop1;Parent=g4234.t1;
OY727106.1_Ormia_ochracea_genome_assembly,_chromosome:_2	AUGUSTUS	gene	14099219	14099914	.	+	.	ID=g4235;
OY727106.1_Ormia_ochracea_genome_assembly,_chromosome:_2	AUGUSTUS	mRNA	14099219	14099914	1	+	.	ID=g4235.t1;Parent=g4235;
OY727106.1_Ormia_ochracea_genome_assembly,_chromosome:_2	AUGUSTUS	start_codon	14099219	14099221	.	+	0	ID=g4235.t1.start1;Parent=g4235.t1;
OY727106.1_Ormia_ochracea_genome_assembly,_chromosome:_2	AUGUSTUS	CDS	14099219	14099914	1	+	0	ID=g4235.t1.CDS1;Parent=g4235.t1;
OY727106.1_Ormia_ochracea_genome_assembly,_chromosome:_2	AUGUSTUS	exon	14099219	14099914	.	+	.	ID=g4235.t1.exon1;Parent=g4235.t1;
OY727106.1_Ormia_ochracea_genome_assembly,_chromosome:_2	AUGUSTUS	stop_codon	14099912	14099914	.	+	0	ID=g4235.t1.stop1;Parent=g4235.t1;
OY727106.1_Ormia_ochracea_genome_assembly,_chromosome:_2	AUGUSTUS	gene	14104298	14128428	.	-	.	ID=g4236;
OY727106.1_Ormia_ochracea_genome_assembly,_chromosome:_2	AUGUSTUS	mRNA	14104298	14128428	1	-	.	ID=g4236.t1;Parent=g4236;
OY727106.1_Ormia_ochracea_genome_assembly,_chromosome:_2	AUGUSTUS	stop_codon	14104298	14104300	.	-	0	ID=g4236.t1.stop1;Parent=g4236.t1;
OY727106.1_Ormia_ochracea_genome_assembly,_chromosome:_2	AUGUSTUS	CDS	14104298	14105341	1	-	0	ID=g4236.t1.CDS1;Parent=g4236.t1;
OY727106.1_Ormia_ochracea_genome_assembly,_chromosome:_2	AUGUSTUS	exon	14104298	14105341	.	-	.	ID=g4236.t1.exon1;Parent=g4236.t1;
OY727106.1_Ormia_ochracea_genome_assembly,_chromosome:_2	AUGUSTUS	intron	14105342	14127960	1	-	.	ID=g4236.t1.intron1;Parent=g4236.t1;
OY727106.1_Ormia_ochracea_genome_assembly,_chromosome:_2	AUGUSTUS	CDS	14127961	14128428	1	-	0	ID=g4236.t1.CDS2;Parent=g4236.t1;
OY727106.1_Ormia_ochracea_genome_assembly,_chromosome:_2	AUGUSTUS	exon	14127961	14128428	.	-	.	ID=g4236.t1.exon2;Parent=g4236.t1;
OY727106.1_Ormia_ochracea_genome_assembly,_chromosome:_2	AUGUSTUS	start_codon	14128426	14128428	.	-	0	ID=g4236.t1.start1;Parent=g4236.t1;
OY727106.1_Ormia_ochracea_genome_assembly,_chromosome:_2	AUGUSTUS	gene	14130189	14131187	.	-	.	ID=g4237;
OY727106.1_Ormia_ochracea_genome_assembly,_chromosome:_2	AUGUSTUS	mRNA	14130189	14131187	1	-	.	ID=g4237.t1;Parent=g4237;
OY727106.1_Ormia_ochracea_genome_assembly,_chromosome:_2	AUGUSTUS	stop_codon	14130189	14130191	.	-	0	ID=g4237.t1.stop1;Parent=g4237.t1;
OY727106.1_Ormia_ochracea_genome_assembly,_chromosome:_2	AUGUSTUS	CDS	14130189	14130618	1	-	1	ID=g4237.t1.CDS1;Parent=g4237.t1;
OY727106.1_Ormia_ochracea_genome_assembly,_chromosome:_2	AUGUSTUS	exon	14130189	14130618	.	-	.	ID=g4237.t1.exon1;Parent=g4237.t1;
OY727106.1_Ormia_ochracea_genome_assembly,_chromosome:_2	AUGUSTUS	intron	14130619	14130676	1	-	.	ID=g4237.t1.intron1;Parent=g4237.t1;
OY727106.1_Ormia_ochracea_genome_assembly,_chromosome:_2	AUGUSTUS	CDS	14130677	14130873	1	-	0	ID=g4237.t1.CDS2;Parent=g4237.t1;
OY727106.1_Ormia_ochracea_genome_assembly,_chromosome:_2	AUGUSTUS	exon	14130677	14130873	.	-	.	ID=g4237.t1.exon2;Parent=g4237.t1;
OY727106.1_Ormia_ochracea_genome_assembly,_chromosome:_2	AUGUSTUS	intron	14130874	14130929	1	-	.	ID=g4237.t1.intron2;Parent=g4237.t1;
OY727106.1_Ormia_ochracea_genome_assembly,_chromosome:_2	AUGUSTUS	CDS	14130930	14131187	1	-	0	ID=g4237.t1.CDS3;Parent=g4237.t1;
OY727106.1_Ormia_ochracea_genome_assembly,_chromosome:_2	AUGUSTUS	exon	14130930	14131187	.	-	.	ID=g4237.t1.exon3;Parent=g4237.t1;
OY727106.1_Ormia_ochracea_genome_assembly,_chromosome:_2	AUGUSTUS	start_codon	14131185	14131187	.	-	0	ID=g4237.t1.start1;Parent=g4237.t1;
OY727106.1_Ormia_ochracea_genome_assembly,_chromosome:_2	AUGUSTUS	gene	14133015	14133383	.	-	.	ID=g4238;
OY727106.1_Ormia_ochracea_genome_assembly,_chromosome:_2	AUGUSTUS	mRNA	14133015	14133383	1	-	.	ID=g4238.t1;Parent=g4238;
OY727106.1_Ormia_ochracea_genome_assembly,_chromosome:_2	AUGUSTUS	stop_codon	14133015	14133017	.	-	0	ID=g4238.t1.stop1;Parent=g4238.t1;
OY727106.1_Ormia_ochracea_genome_assembly,_chromosome:_2	AUGUSTUS	CDS	14133015	14133029	1	-	0	ID=g4238.t1.CDS1;Parent=g4238.t1;
OY727106.1_Ormia_ochracea_genome_assembly,_chromosome:_2	AUGUSTUS	exon	14133015	14133029	.	-	.	ID=g4238.t1.exon1;Parent=g4238.t1;
OY727106.1_Ormia_ochracea_genome_assembly,_chromosome:_2	AUGUSTUS	intron	14133030	14133087	1	-	.	ID=g4238.t1.intron1;Parent=g4238.t1;
OY727106.1_Ormia_ochracea_genome_assembly,_chromosome:_2	AUGUSTUS	CDS	14133088	14133261	1	-	0	ID=g4238.t1.CDS2;Parent=g4238.t1;
OY727106.1_Ormia_ochracea_genome_assembly,_chromosome:_2	AUGUSTUS	exon	14133088	14133261	.	-	.	ID=g4238.t1.exon2;Parent=g4238.t1;
OY727106.1_Ormia_ochracea_genome_assembly,_chromosome:_2	AUGUSTUS	intron	14133262	14133320	1	-	.	ID=g4238.t1.intron2;Parent=g4238.t1;
OY727106.1_Ormia_ochracea_genome_assembly,_chromosome:_2	AUGUSTUS	CDS	14133321	14133383	1	-	0	ID=g4238.t1.CDS3;Parent=g4238.t1;
OY727106.1_Ormia_ochracea_genome_assembly,_chromosome:_2	AUGUSTUS	exon	14133321	14133383	.	-	.	ID=g4238.t1.exon3;Parent=g4238.t1;
OY727106.1_Ormia_ochracea_genome_assembly,_chromosome:_2	AUGUSTUS	start_codon	14133381	14133383	.	-	0	ID=g4238.t1.start1;Parent=g4238.t1;
OY727106.1_Ormia_ochracea_genome_assembly,_chromosome:_2	AUGUSTUS	gene	14153177	14154384	.	-	.	ID=g4239;
OY727106.1_Ormia_ochracea_genome_assembly,_chromosome:_2	AUGUSTUS	mRNA	14153177	14154384	1	-	.	ID=g4239.t1;Parent=g4239;
OY727106.1_Ormia_ochracea_genome_assembly,_chromosome:_2	AUGUSTUS	stop_codon	14153177	14153179	.	-	0	ID=g4239.t1.stop1;Parent=g4239.t1;
OY727106.1_Ormia_ochracea_genome_assembly,_chromosome:_2	AUGUSTUS	CDS	14153177	14153752	1	-	0	ID=g4239.t1.CDS1;Parent=g4239.t1;
OY727106.1_Ormia_ochracea_genome_assembly,_chromosome:_2	AUGUSTUS	exon	14153177	14153752	.	-	.	ID=g4239.t1.exon1;Parent=g4239.t1;
OY727106.1_Ormia_ochracea_genome_assembly,_chromosome:_2	AUGUSTUS	intron	14153753	14153827	1	-	.	ID=g4239.t1.intron1;Parent=g4239.t1;
OY727106.1_Ormia_ochracea_genome_assembly,_chromosome:_2	AUGUSTUS	CDS	14153828	14154177	1	-	2	ID=g4239.t1.CDS2;Parent=g4239.t1;
OY727106.1_Ormia_ochracea_genome_assembly,_chromosome:_2	AUGUSTUS	exon	14153828	14154177	.	-	.	ID=g4239.t1.exon2;Parent=g4239.t1;
OY727106.1_Ormia_ochracea_genome_assembly,_chromosome:_2	AUGUSTUS	intron	14154178	14154245	1	-	.	ID=g4239.t1.intron2;Parent=g4239.t1;
OY727106.1_Ormia_ochracea_genome_assembly,_chromosome:_2	AUGUSTUS	CDS	14154246	14154384	1	-	0	ID=g4239.t1.CDS3;Parent=g4239.t1;
OY727106.1_Ormia_ochracea_genome_assembly,_chromosome:_2	AUGUSTUS	exon	14154246	14154384	.	-	.	ID=g4239.t1.exon3;Parent=g4239.t1;
OY727106.1_Ormia_ochracea_genome_assembly,_chromosome:_2	AUGUSTUS	start_codon	14154382	14154384	.	-	0	ID=g4239.t1.start1;Parent=g4239.t1;
OY727106.1_Ormia_ochracea_genome_assembly,_chromosome:_2	AUGUSTUS	gene	14155853	14161559	.	+	.	ID=g4240;
OY727106.1_Ormia_ochracea_genome_assembly,_chromosome:_2	AUGUSTUS	mRNA	14155853	14161559	0.49	+	.	ID=g4240.t1;Parent=g4240;
OY727106.1_Ormia_ochracea_genome_assembly,_chromosome:_2	AUGUSTUS	start_codon	14155853	14155855	.	+	0	ID=g4240.t1.start1;Parent=g4240.t1;
OY727106.1_Ormia_ochracea_genome_assembly,_chromosome:_2	AUGUSTUS	CDS	14155853	14155858	0.49	+	0	ID=g4240.t1.CDS1;Parent=g4240.t1;
OY727106.1_Ormia_ochracea_genome_assembly,_chromosome:_2	AUGUSTUS	exon	14155853	14155858	.	+	.	ID=g4240.t1.exon1;Parent=g4240.t1;
OY727106.1_Ormia_ochracea_genome_assembly,_chromosome:_2	AUGUSTUS	intron	14155859	14156541	0.49	+	.	ID=g4240.t1.intron1;Parent=g4240.t1;
OY727106.1_Ormia_ochracea_genome_assembly,_chromosome:_2	AUGUSTUS	CDS	14156542	14156728	1	+	0	ID=g4240.t1.CDS2;Parent=g4240.t1;
OY727106.1_Ormia_ochracea_genome_assembly,_chromosome:_2	AUGUSTUS	exon	14156542	14156728	.	+	.	ID=g4240.t1.exon2;Parent=g4240.t1;
OY727106.1_Ormia_ochracea_genome_assembly,_chromosome:_2	AUGUSTUS	intron	14156729	14156791	1	+	.	ID=g4240.t1.intron2;Parent=g4240.t1;
OY727106.1_Ormia_ochracea_genome_assembly,_chromosome:_2	AUGUSTUS	CDS	14156792	14156883	1	+	2	ID=g4240.t1.CDS3;Parent=g4240.t1;
OY727106.1_Ormia_ochracea_genome_assembly,_chromosome:_2	AUGUSTUS	exon	14156792	14156883	.	+	.	ID=g4240.t1.exon3;Parent=g4240.t1;
OY727106.1_Ormia_ochracea_genome_assembly,_chromosome:_2	AUGUSTUS	intron	14156884	14159855	1	+	.	ID=g4240.t1.intron3;Parent=g4240.t1;
OY727106.1_Ormia_ochracea_genome_assembly,_chromosome:_2	AUGUSTUS	CDS	14159856	14159996	1	+	0	ID=g4240.t1.CDS4;Parent=g4240.t1;
OY727106.1_Ormia_ochracea_genome_assembly,_chromosome:_2	AUGUSTUS	exon	14159856	14159996	.	+	.	ID=g4240.t1.exon4;Parent=g4240.t1;
OY727106.1_Ormia_ochracea_genome_assembly,_chromosome:_2	AUGUSTUS	intron	14159997	14160162	1	+	.	ID=g4240.t1.intron4;Parent=g4240.t1;
OY727106.1_Ormia_ochracea_genome_assembly,_chromosome:_2	AUGUSTUS	CDS	14160163	14160368	1	+	0	ID=g4240.t1.CDS5;Parent=g4240.t1;
OY727106.1_Ormia_ochracea_genome_assembly,_chromosome:_2	AUGUSTUS	exon	14160163	14160368	.	+	.	ID=g4240.t1.exon5;Parent=g4240.t1;
OY727106.1_Ormia_ochracea_genome_assembly,_chromosome:_2	AUGUSTUS	intron	14160369	14160458	1	+	.	ID=g4240.t1.intron5;Parent=g4240.t1;
OY727106.1_Ormia_ochracea_genome_assembly,_chromosome:_2	AUGUSTUS	CDS	14160459	14160684	1	+	1	ID=g4240.t1.CDS6;Parent=g4240.t1;
OY727106.1_Ormia_ochracea_genome_assembly,_chromosome:_2	AUGUSTUS	exon	14160459	14160684	.	+	.	ID=g4240.t1.exon6;Parent=g4240.t1;
OY727106.1_Ormia_ochracea_genome_assembly,_chromosome:_2	AUGUSTUS	intron	14160685	14160752	1	+	.	ID=g4240.t1.intron6;Parent=g4240.t1;
OY727106.1_Ormia_ochracea_genome_assembly,_chromosome:_2	AUGUSTUS	CDS	14160753	14160891	1	+	0	ID=g4240.t1.CDS7;Parent=g4240.t1;
OY727106.1_Ormia_ochracea_genome_assembly,_chromosome:_2	AUGUSTUS	exon	14160753	14160891	.	+	.	ID=g4240.t1.exon7;Parent=g4240.t1;
OY727106.1_Ormia_ochracea_genome_assembly,_chromosome:_2	AUGUSTUS	intron	14160892	14160971	1	+	.	ID=g4240.t1.intron7;Parent=g4240.t1;
OY727106.1_Ormia_ochracea_genome_assembly,_chromosome:_2	AUGUSTUS	CDS	14160972	14161381	1	+	2	ID=g4240.t1.CDS8;Parent=g4240.t1;
OY727106.1_Ormia_ochracea_genome_assembly,_chromosome:_2	AUGUSTUS	exon	14160972	14161381	.	+	.	ID=g4240.t1.exon8;Parent=g4240.t1;
OY727106.1_Ormia_ochracea_genome_assembly,_chromosome:_2	AUGUSTUS	intron	14161382	14161451	1	+	.	ID=g4240.t1.intron8;Parent=g4240.t1;
OY727106.1_Ormia_ochracea_genome_assembly,_chromosome:_2	AUGUSTUS	CDS	14161452	14161559	1	+	0	ID=g4240.t1.CDS9;Parent=g4240.t1;
OY727106.1_Ormia_ochracea_genome_assembly,_chromosome:_2	AUGUSTUS	exon	14161452	14161559	.	+	.	ID=g4240.t1.exon9;Parent=g4240.t1;
OY727106.1_Ormia_ochracea_genome_assembly,_chromosome:_2	AUGUSTUS	stop_codon	14161557	14161559	.	+	0	ID=g4240.t1.stop1;Parent=g4240.t1;
OY727106.1_Ormia_ochracea_genome_assembly,_chromosome:_2	AUGUSTUS	gene	14162754	14164036	.	-	.	ID=g4241;
OY727106.1_Ormia_ochracea_genome_assembly,_chromosome:_2	AUGUSTUS	mRNA	14162754	14164036	1	-	.	ID=g4241.t1;Parent=g4241;
OY727106.1_Ormia_ochracea_genome_assembly,_chromosome:_2	AUGUSTUS	stop_codon	14162754	14162756	.	-	0	ID=g4241.t1.stop1;Parent=g4241.t1;
OY727106.1_Ormia_ochracea_genome_assembly,_chromosome:_2	AUGUSTUS	CDS	14162754	14163069	1	-	1	ID=g4241.t1.CDS1;Parent=g4241.t1;
OY727106.1_Ormia_ochracea_genome_assembly,_chromosome:_2	AUGUSTUS	exon	14162754	14163069	.	-	.	ID=g4241.t1.exon1;Parent=g4241.t1;
OY727106.1_Ormia_ochracea_genome_assembly,_chromosome:_2	AUGUSTUS	intron	14163070	14163152	1	-	.	ID=g4241.t1.intron1;Parent=g4241.t1;
OY727106.1_Ormia_ochracea_genome_assembly,_chromosome:_2	AUGUSTUS	CDS	14163153	14163346	1	-	0	ID=g4241.t1.CDS2;Parent=g4241.t1;
OY727106.1_Ormia_ochracea_genome_assembly,_chromosome:_2	AUGUSTUS	exon	14163153	14163346	.	-	.	ID=g4241.t1.exon2;Parent=g4241.t1;
OY727106.1_Ormia_ochracea_genome_assembly,_chromosome:_2	AUGUSTUS	intron	14163347	14163406	1	-	.	ID=g4241.t1.intron2;Parent=g4241.t1;
OY727106.1_Ormia_ochracea_genome_assembly,_chromosome:_2	AUGUSTUS	CDS	14163407	14163637	1	-	0	ID=g4241.t1.CDS3;Parent=g4241.t1;
OY727106.1_Ormia_ochracea_genome_assembly,_chromosome:_2	AUGUSTUS	exon	14163407	14163637	.	-	.	ID=g4241.t1.exon3;Parent=g4241.t1;
OY727106.1_Ormia_ochracea_genome_assembly,_chromosome:_2	AUGUSTUS	intron	14163638	14163709	1	-	.	ID=g4241.t1.intron3;Parent=g4241.t1;
OY727106.1_Ormia_ochracea_genome_assembly,_chromosome:_2	AUGUSTUS	CDS	14163710	14164036	1	-	0	ID=g4241.t1.CDS4;Parent=g4241.t1;
OY727106.1_Ormia_ochracea_genome_assembly,_chromosome:_2	AUGUSTUS	exon	14163710	14164036	.	-	.	ID=g4241.t1.exon4;Parent=g4241.t1;
OY727106.1_Ormia_ochracea_genome_assembly,_chromosome:_2	AUGUSTUS	start_codon	14164034	14164036	.	-	0	ID=g4241.t1.start1;Parent=g4241.t1;
OY727106.1_Ormia_ochracea_genome_assembly,_chromosome:_2	AUGUSTUS	gene	14168527	14169091	.	-	.	ID=g4242;
OY727106.1_Ormia_ochracea_genome_assembly,_chromosome:_2	AUGUSTUS	mRNA	14168527	14169091	0.42	-	.	ID=g4242.t1;Parent=g4242;
OY727106.1_Ormia_ochracea_genome_assembly,_chromosome:_2	AUGUSTUS	stop_codon	14168527	14168529	.	-	0	ID=g4242.t1.stop1;Parent=g4242.t1;
OY727106.1_Ormia_ochracea_genome_assembly,_chromosome:_2	AUGUSTUS	CDS	14168527	14169029	1	-	2	ID=g4242.t1.CDS1;Parent=g4242.t1;
OY727106.1_Ormia_ochracea_genome_assembly,_chromosome:_2	AUGUSTUS	exon	14168527	14169029	.	-	.	ID=g4242.t1.exon1;Parent=g4242.t1;
OY727106.1_Ormia_ochracea_genome_assembly,_chromosome:_2	AUGUSTUS	intron	14169030	14169081	0.42	-	.	ID=g4242.t1.intron1;Parent=g4242.t1;
OY727106.1_Ormia_ochracea_genome_assembly,_chromosome:_2	AUGUSTUS	CDS	14169082	14169091	0.42	-	0	ID=g4242.t1.CDS2;Parent=g4242.t1;
OY727106.1_Ormia_ochracea_genome_assembly,_chromosome:_2	AUGUSTUS	exon	14169082	14169091	.	-	.	ID=g4242.t1.exon2;Parent=g4242.t1;
OY727106.1_Ormia_ochracea_genome_assembly,_chromosome:_2	AUGUSTUS	start_codon	14169089	14169091	.	-	0	ID=g4242.t1.start1;Parent=g4242.t1;
OY727106.1_Ormia_ochracea_genome_assembly,_chromosome:_2	AUGUSTUS	gene	14263799	14283336	.	+	.	ID=g4243;
OY727106.1_Ormia_ochracea_genome_assembly,_chromosome:_2	AUGUSTUS	mRNA	14263799	14283336	1	+	.	ID=g4243.t1;Parent=g4243;
OY727106.1_Ormia_ochracea_genome_assembly,_chromosome:_2	AUGUSTUS	start_codon	14263799	14263801	.	+	0	ID=g4243.t1.start1;Parent=g4243.t1;
OY727106.1_Ormia_ochracea_genome_assembly,_chromosome:_2	AUGUSTUS	CDS	14263799	14263861	1	+	0	ID=g4243.t1.CDS1;Parent=g4243.t1;
OY727106.1_Ormia_ochracea_genome_assembly,_chromosome:_2	AUGUSTUS	exon	14263799	14263861	.	+	.	ID=g4243.t1.exon1;Parent=g4243.t1;
OY727106.1_Ormia_ochracea_genome_assembly,_chromosome:_2	AUGUSTUS	intron	14263862	14269400	1	+	.	ID=g4243.t1.intron1;Parent=g4243.t1;
OY727106.1_Ormia_ochracea_genome_assembly,_chromosome:_2	AUGUSTUS	CDS	14269401	14269557	1	+	0	ID=g4243.t1.CDS2;Parent=g4243.t1;
OY727106.1_Ormia_ochracea_genome_assembly,_chromosome:_2	AUGUSTUS	exon	14269401	14269557	.	+	.	ID=g4243.t1.exon2;Parent=g4243.t1;
OY727106.1_Ormia_ochracea_genome_assembly,_chromosome:_2	AUGUSTUS	intron	14269558	14269667	1	+	.	ID=g4243.t1.intron2;Parent=g4243.t1;
OY727106.1_Ormia_ochracea_genome_assembly,_chromosome:_2	AUGUSTUS	CDS	14269668	14269744	1	+	2	ID=g4243.t1.CDS3;Parent=g4243.t1;
OY727106.1_Ormia_ochracea_genome_assembly,_chromosome:_2	AUGUSTUS	exon	14269668	14269744	.	+	.	ID=g4243.t1.exon3;Parent=g4243.t1;
OY727106.1_Ormia_ochracea_genome_assembly,_chromosome:_2	AUGUSTUS	intron	14269745	14273068	1	+	.	ID=g4243.t1.intron3;Parent=g4243.t1;
OY727106.1_Ormia_ochracea_genome_assembly,_chromosome:_2	AUGUSTUS	CDS	14273069	14278067	1	+	0	ID=g4243.t1.CDS4;Parent=g4243.t1;
OY727106.1_Ormia_ochracea_genome_assembly,_chromosome:_2	AUGUSTUS	exon	14273069	14278067	.	+	.	ID=g4243.t1.exon4;Parent=g4243.t1;
OY727106.1_Ormia_ochracea_genome_assembly,_chromosome:_2	AUGUSTUS	intron	14278068	14278176	1	+	.	ID=g4243.t1.intron4;Parent=g4243.t1;
OY727106.1_Ormia_ochracea_genome_assembly,_chromosome:_2	AUGUSTUS	CDS	14278177	14278300	1	+	2	ID=g4243.t1.CDS5;Parent=g4243.t1;
OY727106.1_Ormia_ochracea_genome_assembly,_chromosome:_2	AUGUSTUS	exon	14278177	14278300	.	+	.	ID=g4243.t1.exon5;Parent=g4243.t1;
OY727106.1_Ormia_ochracea_genome_assembly,_chromosome:_2	AUGUSTUS	intron	14278301	14278370	1	+	.	ID=g4243.t1.intron5;Parent=g4243.t1;
OY727106.1_Ormia_ochracea_genome_assembly,_chromosome:_2	AUGUSTUS	CDS	14278371	14278515	1	+	1	ID=g4243.t1.CDS6;Parent=g4243.t1;
OY727106.1_Ormia_ochracea_genome_assembly,_chromosome:_2	AUGUSTUS	exon	14278371	14278515	.	+	.	ID=g4243.t1.exon6;Parent=g4243.t1;
OY727106.1_Ormia_ochracea_genome_assembly,_chromosome:_2	AUGUSTUS	intron	14278516	14278582	1	+	.	ID=g4243.t1.intron6;Parent=g4243.t1;
OY727106.1_Ormia_ochracea_genome_assembly,_chromosome:_2	AUGUSTUS	CDS	14278583	14278740	1	+	0	ID=g4243.t1.CDS7;Parent=g4243.t1;
OY727106.1_Ormia_ochracea_genome_assembly,_chromosome:_2	AUGUSTUS	exon	14278583	14278740	.	+	.	ID=g4243.t1.exon7;Parent=g4243.t1;
OY727106.1_Ormia_ochracea_genome_assembly,_chromosome:_2	AUGUSTUS	intron	14278741	14279702	1	+	.	ID=g4243.t1.intron7;Parent=g4243.t1;
OY727106.1_Ormia_ochracea_genome_assembly,_chromosome:_2	AUGUSTUS	CDS	14279703	14279762	1	+	1	ID=g4243.t1.CDS8;Parent=g4243.t1;
OY727106.1_Ormia_ochracea_genome_assembly,_chromosome:_2	AUGUSTUS	exon	14279703	14279762	.	+	.	ID=g4243.t1.exon8;Parent=g4243.t1;
OY727106.1_Ormia_ochracea_genome_assembly,_chromosome:_2	AUGUSTUS	intron	14279763	14280025	1	+	.	ID=g4243.t1.intron8;Parent=g4243.t1;
OY727106.1_Ormia_ochracea_genome_assembly,_chromosome:_2	AUGUSTUS	CDS	14280026	14280109	1	+	1	ID=g4243.t1.CDS9;Parent=g4243.t1;
OY727106.1_Ormia_ochracea_genome_assembly,_chromosome:_2	AUGUSTUS	exon	14280026	14280109	.	+	.	ID=g4243.t1.exon9;Parent=g4243.t1;
OY727106.1_Ormia_ochracea_genome_assembly,_chromosome:_2	AUGUSTUS	intron	14280110	14280190	1	+	.	ID=g4243.t1.intron9;Parent=g4243.t1;
OY727106.1_Ormia_ochracea_genome_assembly,_chromosome:_2	AUGUSTUS	CDS	14280191	14280311	1	+	1	ID=g4243.t1.CDS10;Parent=g4243.t1;
OY727106.1_Ormia_ochracea_genome_assembly,_chromosome:_2	AUGUSTUS	exon	14280191	14280311	.	+	.	ID=g4243.t1.exon10;Parent=g4243.t1;
OY727106.1_Ormia_ochracea_genome_assembly,_chromosome:_2	AUGUSTUS	intron	14280312	14281279	1	+	.	ID=g4243.t1.intron10;Parent=g4243.t1;
OY727106.1_Ormia_ochracea_genome_assembly,_chromosome:_2	AUGUSTUS	CDS	14281280	14281385	1	+	0	ID=g4243.t1.CDS11;Parent=g4243.t1;
OY727106.1_Ormia_ochracea_genome_assembly,_chromosome:_2	AUGUSTUS	exon	14281280	14281385	.	+	.	ID=g4243.t1.exon11;Parent=g4243.t1;
OY727106.1_Ormia_ochracea_genome_assembly,_chromosome:_2	AUGUSTUS	intron	14281386	14283132	1	+	.	ID=g4243.t1.intron11;Parent=g4243.t1;
OY727106.1_Ormia_ochracea_genome_assembly,_chromosome:_2	AUGUSTUS	CDS	14283133	14283227	1	+	2	ID=g4243.t1.CDS12;Parent=g4243.t1;
OY727106.1_Ormia_ochracea_genome_assembly,_chromosome:_2	AUGUSTUS	exon	14283133	14283227	.	+	.	ID=g4243.t1.exon12;Parent=g4243.t1;
OY727106.1_Ormia_ochracea_genome_assembly,_chromosome:_2	AUGUSTUS	intron	14283228	14283279	1	+	.	ID=g4243.t1.intron12;Parent=g4243.t1;
OY727106.1_Ormia_ochracea_genome_assembly,_chromosome:_2	AUGUSTUS	CDS	14283280	14283336	1	+	0	ID=g4243.t1.CDS13;Parent=g4243.t1;
OY727106.1_Ormia_ochracea_genome_assembly,_chromosome:_2	AUGUSTUS	exon	14283280	14283336	.	+	.	ID=g4243.t1.exon13;Parent=g4243.t1;
OY727106.1_Ormia_ochracea_genome_assembly,_chromosome:_2	AUGUSTUS	stop_codon	14283334	14283336	.	+	0	ID=g4243.t1.stop1;Parent=g4243.t1;
OY727106.1_Ormia_ochracea_genome_assembly,_chromosome:_2	AUGUSTUS	mRNA	14263799	14283336	1	+	.	ID=g4243.t2;Parent=g4243;
OY727106.1_Ormia_ochracea_genome_assembly,_chromosome:_2	AUGUSTUS	start_codon	14263799	14263801	.	+	0	ID=g4243.t2.start1;Parent=g4243.t2;
OY727106.1_Ormia_ochracea_genome_assembly,_chromosome:_2	AUGUSTUS	CDS	14263799	14263861	1	+	0	ID=g4243.t2.CDS1;Parent=g4243.t2;
OY727106.1_Ormia_ochracea_genome_assembly,_chromosome:_2	AUGUSTUS	exon	14263799	14263861	.	+	.	ID=g4243.t2.exon1;Parent=g4243.t2;
OY727106.1_Ormia_ochracea_genome_assembly,_chromosome:_2	AUGUSTUS	intron	14263862	14269400	1	+	.	ID=g4243.t2.intron1;Parent=g4243.t2;
OY727106.1_Ormia_ochracea_genome_assembly,_chromosome:_2	AUGUSTUS	CDS	14269401	14269587	1	+	0	ID=g4243.t2.CDS2;Parent=g4243.t2;
OY727106.1_Ormia_ochracea_genome_assembly,_chromosome:_2	AUGUSTUS	exon	14269401	14269587	.	+	.	ID=g4243.t2.exon2;Parent=g4243.t2;
OY727106.1_Ormia_ochracea_genome_assembly,_chromosome:_2	AUGUSTUS	intron	14269588	14269667	1	+	.	ID=g4243.t2.intron2;Parent=g4243.t2;
OY727106.1_Ormia_ochracea_genome_assembly,_chromosome:_2	AUGUSTUS	CDS	14269668	14269744	1	+	2	ID=g4243.t2.CDS3;Parent=g4243.t2;
OY727106.1_Ormia_ochracea_genome_assembly,_chromosome:_2	AUGUSTUS	exon	14269668	14269744	.	+	.	ID=g4243.t2.exon3;Parent=g4243.t2;
OY727106.1_Ormia_ochracea_genome_assembly,_chromosome:_2	AUGUSTUS	intron	14269745	14273068	1	+	.	ID=g4243.t2.intron3;Parent=g4243.t2;
OY727106.1_Ormia_ochracea_genome_assembly,_chromosome:_2	AUGUSTUS	CDS	14273069	14278067	1	+	0	ID=g4243.t2.CDS4;Parent=g4243.t2;
OY727106.1_Ormia_ochracea_genome_assembly,_chromosome:_2	AUGUSTUS	exon	14273069	14278067	.	+	.	ID=g4243.t2.exon4;Parent=g4243.t2;
OY727106.1_Ormia_ochracea_genome_assembly,_chromosome:_2	AUGUSTUS	intron	14278068	14278176	1	+	.	ID=g4243.t2.intron4;Parent=g4243.t2;
OY727106.1_Ormia_ochracea_genome_assembly,_chromosome:_2	AUGUSTUS	CDS	14278177	14278300	1	+	2	ID=g4243.t2.CDS5;Parent=g4243.t2;
OY727106.1_Ormia_ochracea_genome_assembly,_chromosome:_2	AUGUSTUS	exon	14278177	14278300	.	+	.	ID=g4243.t2.exon5;Parent=g4243.t2;
OY727106.1_Ormia_ochracea_genome_assembly,_chromosome:_2	AUGUSTUS	intron	14278301	14278370	1	+	.	ID=g4243.t2.intron5;Parent=g4243.t2;
OY727106.1_Ormia_ochracea_genome_assembly,_chromosome:_2	AUGUSTUS	CDS	14278371	14278515	1	+	1	ID=g4243.t2.CDS6;Parent=g4243.t2;
OY727106.1_Ormia_ochracea_genome_assembly,_chromosome:_2	AUGUSTUS	exon	14278371	14278515	.	+	.	ID=g4243.t2.exon6;Parent=g4243.t2;
OY727106.1_Ormia_ochracea_genome_assembly,_chromosome:_2	AUGUSTUS	intron	14278516	14278582	1	+	.	ID=g4243.t2.intron6;Parent=g4243.t2;
OY727106.1_Ormia_ochracea_genome_assembly,_chromosome:_2	AUGUSTUS	CDS	14278583	14278740	1	+	0	ID=g4243.t2.CDS7;Parent=g4243.t2;
OY727106.1_Ormia_ochracea_genome_assembly,_chromosome:_2	AUGUSTUS	exon	14278583	14278740	.	+	.	ID=g4243.t2.exon7;Parent=g4243.t2;
OY727106.1_Ormia_ochracea_genome_assembly,_chromosome:_2	AUGUSTUS	intron	14278741	14279702	1	+	.	ID=g4243.t2.intron7;Parent=g4243.t2;
OY727106.1_Ormia_ochracea_genome_assembly,_chromosome:_2	AUGUSTUS	CDS	14279703	14279762	1	+	1	ID=g4243.t2.CDS8;Parent=g4243.t2;
OY727106.1_Ormia_ochracea_genome_assembly,_chromosome:_2	AUGUSTUS	exon	14279703	14279762	.	+	.	ID=g4243.t2.exon8;Parent=g4243.t2;
OY727106.1_Ormia_ochracea_genome_assembly,_chromosome:_2	AUGUSTUS	intron	14279763	14280025	1	+	.	ID=g4243.t2.intron8;Parent=g4243.t2;
OY727106.1_Ormia_ochracea_genome_assembly,_chromosome:_2	AUGUSTUS	CDS	14280026	14280109	1	+	1	ID=g4243.t2.CDS9;Parent=g4243.t2;
OY727106.1_Ormia_ochracea_genome_assembly,_chromosome:_2	AUGUSTUS	exon	14280026	14280109	.	+	.	ID=g4243.t2.exon9;Parent=g4243.t2;
OY727106.1_Ormia_ochracea_genome_assembly,_chromosome:_2	AUGUSTUS	intron	14280110	14280190	1	+	.	ID=g4243.t2.intron9;Parent=g4243.t2;
OY727106.1_Ormia_ochracea_genome_assembly,_chromosome:_2	AUGUSTUS	CDS	14280191	14280311	1	+	1	ID=g4243.t2.CDS10;Parent=g4243.t2;
OY727106.1_Ormia_ochracea_genome_assembly,_chromosome:_2	AUGUSTUS	exon	14280191	14280311	.	+	.	ID=g4243.t2.exon10;Parent=g4243.t2;
OY727106.1_Ormia_ochracea_genome_assembly,_chromosome:_2	AUGUSTUS	intron	14280312	14281279	1	+	.	ID=g4243.t2.intron10;Parent=g4243.t2;
OY727106.1_Ormia_ochracea_genome_assembly,_chromosome:_2	AUGUSTUS	CDS	14281280	14281385	1	+	0	ID=g4243.t2.CDS11;Parent=g4243.t2;
OY727106.1_Ormia_ochracea_genome_assembly,_chromosome:_2	AUGUSTUS	exon	14281280	14281385	.	+	.	ID=g4243.t2.exon11;Parent=g4243.t2;
OY727106.1_Ormia_ochracea_genome_assembly,_chromosome:_2	AUGUSTUS	intron	14281386	14283132	1	+	.	ID=g4243.t2.intron11;Parent=g4243.t2;
OY727106.1_Ormia_ochracea_genome_assembly,_chromosome:_2	AUGUSTUS	CDS	14283133	14283227	1	+	2	ID=g4243.t2.CDS12;Parent=g4243.t2;
OY727106.1_Ormia_ochracea_genome_assembly,_chromosome:_2	AUGUSTUS	exon	14283133	14283227	.	+	.	ID=g4243.t2.exon12;Parent=g4243.t2;
OY727106.1_Ormia_ochracea_genome_assembly,_chromosome:_2	AUGUSTUS	intron	14283228	14283279	1	+	.	ID=g4243.t2.intron12;Parent=g4243.t2;
OY727106.1_Ormia_ochracea_genome_assembly,_chromosome:_2	AUGUSTUS	CDS	14283280	14283336	1	+	0	ID=g4243.t2.CDS13;Parent=g4243.t2;
OY727106.1_Ormia_ochracea_genome_assembly,_chromosome:_2	AUGUSTUS	exon	14283280	14283336	.	+	.	ID=g4243.t2.exon13;Parent=g4243.t2;
OY727106.1_Ormia_ochracea_genome_assembly,_chromosome:_2	AUGUSTUS	stop_codon	14283334	14283336	.	+	0	ID=g4243.t2.stop1;Parent=g4243.t2;
OY727106.1_Ormia_ochracea_genome_assembly,_chromosome:_2	AUGUSTUS	mRNA	14263799	14283336	1	+	.	ID=g4243.t3;Parent=g4243;
OY727106.1_Ormia_ochracea_genome_assembly,_chromosome:_2	AUGUSTUS	start_codon	14263799	14263801	.	+	0	ID=g4243.t3.start1;Parent=g4243.t3;
OY727106.1_Ormia_ochracea_genome_assembly,_chromosome:_2	AUGUSTUS	CDS	14263799	14263861	1	+	0	ID=g4243.t3.CDS1;Parent=g4243.t3;
OY727106.1_Ormia_ochracea_genome_assembly,_chromosome:_2	AUGUSTUS	exon	14263799	14263861	.	+	.	ID=g4243.t3.exon1;Parent=g4243.t3;
OY727106.1_Ormia_ochracea_genome_assembly,_chromosome:_2	AUGUSTUS	intron	14263862	14269400	1	+	.	ID=g4243.t3.intron1;Parent=g4243.t3;
OY727106.1_Ormia_ochracea_genome_assembly,_chromosome:_2	AUGUSTUS	CDS	14269401	14269557	1	+	0	ID=g4243.t3.CDS2;Parent=g4243.t3;
OY727106.1_Ormia_ochracea_genome_assembly,_chromosome:_2	AUGUSTUS	exon	14269401	14269557	.	+	.	ID=g4243.t3.exon2;Parent=g4243.t3;
OY727106.1_Ormia_ochracea_genome_assembly,_chromosome:_2	AUGUSTUS	intron	14269558	14269667	1	+	.	ID=g4243.t3.intron2;Parent=g4243.t3;
OY727106.1_Ormia_ochracea_genome_assembly,_chromosome:_2	AUGUSTUS	CDS	14269668	14269744	1	+	2	ID=g4243.t3.CDS3;Parent=g4243.t3;
OY727106.1_Ormia_ochracea_genome_assembly,_chromosome:_2	AUGUSTUS	exon	14269668	14269744	.	+	.	ID=g4243.t3.exon3;Parent=g4243.t3;
OY727106.1_Ormia_ochracea_genome_assembly,_chromosome:_2	AUGUSTUS	intron	14269745	14273068	1	+	.	ID=g4243.t3.intron3;Parent=g4243.t3;
OY727106.1_Ormia_ochracea_genome_assembly,_chromosome:_2	AUGUSTUS	CDS	14273069	14278067	1	+	0	ID=g4243.t3.CDS4;Parent=g4243.t3;
OY727106.1_Ormia_ochracea_genome_assembly,_chromosome:_2	AUGUSTUS	exon	14273069	14278067	.	+	.	ID=g4243.t3.exon4;Parent=g4243.t3;
OY727106.1_Ormia_ochracea_genome_assembly,_chromosome:_2	AUGUSTUS	intron	14278068	14278176	1	+	.	ID=g4243.t3.intron4;Parent=g4243.t3;
OY727106.1_Ormia_ochracea_genome_assembly,_chromosome:_2	AUGUSTUS	CDS	14278177	14278300	1	+	2	ID=g4243.t3.CDS5;Parent=g4243.t3;
OY727106.1_Ormia_ochracea_genome_assembly,_chromosome:_2	AUGUSTUS	exon	14278177	14278300	.	+	.	ID=g4243.t3.exon5;Parent=g4243.t3;
OY727106.1_Ormia_ochracea_genome_assembly,_chromosome:_2	AUGUSTUS	intron	14278301	14278370	1	+	.	ID=g4243.t3.intron5;Parent=g4243.t3;
OY727106.1_Ormia_ochracea_genome_assembly,_chromosome:_2	AUGUSTUS	CDS	14278371	14278515	1	+	1	ID=g4243.t3.CDS6;Parent=g4243.t3;
OY727106.1_Ormia_ochracea_genome_assembly,_chromosome:_2	AUGUSTUS	exon	14278371	14278515	.	+	.	ID=g4243.t3.exon6;Parent=g4243.t3;
OY727106.1_Ormia_ochracea_genome_assembly,_chromosome:_2	AUGUSTUS	intron	14278516	14278582	1	+	.	ID=g4243.t3.intron6;Parent=g4243.t3;
OY727106.1_Ormia_ochracea_genome_assembly,_chromosome:_2	AUGUSTUS	CDS	14278583	14278740	1	+	0	ID=g4243.t3.CDS7;Parent=g4243.t3;
OY727106.1_Ormia_ochracea_genome_assembly,_chromosome:_2	AUGUSTUS	exon	14278583	14278740	.	+	.	ID=g4243.t3.exon7;Parent=g4243.t3;
OY727106.1_Ormia_ochracea_genome_assembly,_chromosome:_2	AUGUSTUS	intron	14278741	14279702	1	+	.	ID=g4243.t3.intron7;Parent=g4243.t3;
OY727106.1_Ormia_ochracea_genome_assembly,_chromosome:_2	AUGUSTUS	CDS	14279703	14279762	1	+	1	ID=g4243.t3.CDS8;Parent=g4243.t3;
OY727106.1_Ormia_ochracea_genome_assembly,_chromosome:_2	AUGUSTUS	exon	14279703	14279762	.	+	.	ID=g4243.t3.exon8;Parent=g4243.t3;
OY727106.1_Ormia_ochracea_genome_assembly,_chromosome:_2	AUGUSTUS	intron	14279763	14280025	1	+	.	ID=g4243.t3.intron8;Parent=g4243.t3;
OY727106.1_Ormia_ochracea_genome_assembly,_chromosome:_2	AUGUSTUS	CDS	14280026	14280109	1	+	1	ID=g4243.t3.CDS9;Parent=g4243.t3;
OY727106.1_Ormia_ochracea_genome_assembly,_chromosome:_2	AUGUSTUS	exon	14280026	14280109	.	+	.	ID=g4243.t3.exon9;Parent=g4243.t3;
OY727106.1_Ormia_ochracea_genome_assembly,_chromosome:_2	AUGUSTUS	intron	14280110	14280190	1	+	.	ID=g4243.t3.intron9;Parent=g4243.t3;
OY727106.1_Ormia_ochracea_genome_assembly,_chromosome:_2	AUGUSTUS	CDS	14280191	14280311	1	+	1	ID=g4243.t3.CDS10;Parent=g4243.t3;
OY727106.1_Ormia_ochracea_genome_assembly,_chromosome:_2	AUGUSTUS	exon	14280191	14280311	.	+	.	ID=g4243.t3.exon10;Parent=g4243.t3;
OY727106.1_Ormia_ochracea_genome_assembly,_chromosome:_2	AUGUSTUS	intron	14280312	14281279	1	+	.	ID=g4243.t3.intron10;Parent=g4243.t3;
OY727106.1_Ormia_ochracea_genome_assembly,_chromosome:_2	AUGUSTUS	CDS	14281280	14281385	1	+	0	ID=g4243.t3.CDS11;Parent=g4243.t3;
OY727106.1_Ormia_ochracea_genome_assembly,_chromosome:_2	AUGUSTUS	exon	14281280	14281385	.	+	.	ID=g4243.t3.exon11;Parent=g4243.t3;
OY727106.1_Ormia_ochracea_genome_assembly,_chromosome:_2	AUGUSTUS	intron	14281386	14283132	1	+	.	ID=g4243.t3.intron11;Parent=g4243.t3;
OY727106.1_Ormia_ochracea_genome_assembly,_chromosome:_2	AUGUSTUS	CDS	14283133	14283227	1	+	2	ID=g4243.t3.CDS12;Parent=g4243.t3;
OY727106.1_Ormia_ochracea_genome_assembly,_chromosome:_2	AUGUSTUS	exon	14283133	14283227	.	+	.	ID=g4243.t3.exon12;Parent=g4243.t3;
OY727106.1_Ormia_ochracea_genome_assembly,_chromosome:_2	AUGUSTUS	intron	14283228	14283288	1	+	.	ID=g4243.t3.intron12;Parent=g4243.t3;
OY727106.1_Ormia_ochracea_genome_assembly,_chromosome:_2	AUGUSTUS	CDS	14283289	14283336	1	+	0	ID=g4243.t3.CDS13;Parent=g4243.t3;
OY727106.1_Ormia_ochracea_genome_assembly,_chromosome:_2	AUGUSTUS	exon	14283289	14283336	.	+	.	ID=g4243.t3.exon13;Parent=g4243.t3;
OY727106.1_Ormia_ochracea_genome_assembly,_chromosome:_2	AUGUSTUS	stop_codon	14283334	14283336	.	+	0	ID=g4243.t3.stop1;Parent=g4243.t3;
OY727106.1_Ormia_ochracea_genome_assembly,_chromosome:_2	AUGUSTUS	mRNA	14263799	14283336	1	+	.	ID=g4243.t4;Parent=g4243;
OY727106.1_Ormia_ochracea_genome_assembly,_chromosome:_2	AUGUSTUS	start_codon	14263799	14263801	.	+	0	ID=g4243.t4.start1;Parent=g4243.t4;
OY727106.1_Ormia_ochracea_genome_assembly,_chromosome:_2	AUGUSTUS	CDS	14263799	14263846	1	+	0	ID=g4243.t4.CDS1;Parent=g4243.t4;
OY727106.1_Ormia_ochracea_genome_assembly,_chromosome:_2	AUGUSTUS	exon	14263799	14263846	.	+	.	ID=g4243.t4.exon1;Parent=g4243.t4;
OY727106.1_Ormia_ochracea_genome_assembly,_chromosome:_2	AUGUSTUS	intron	14263847	14269400	1	+	.	ID=g4243.t4.intron1;Parent=g4243.t4;
OY727106.1_Ormia_ochracea_genome_assembly,_chromosome:_2	AUGUSTUS	CDS	14269401	14269557	1	+	0	ID=g4243.t4.CDS2;Parent=g4243.t4;
OY727106.1_Ormia_ochracea_genome_assembly,_chromosome:_2	AUGUSTUS	exon	14269401	14269557	.	+	.	ID=g4243.t4.exon2;Parent=g4243.t4;
OY727106.1_Ormia_ochracea_genome_assembly,_chromosome:_2	AUGUSTUS	intron	14269558	14269667	1	+	.	ID=g4243.t4.intron2;Parent=g4243.t4;
OY727106.1_Ormia_ochracea_genome_assembly,_chromosome:_2	AUGUSTUS	CDS	14269668	14269744	1	+	2	ID=g4243.t4.CDS3;Parent=g4243.t4;
OY727106.1_Ormia_ochracea_genome_assembly,_chromosome:_2	AUGUSTUS	exon	14269668	14269744	.	+	.	ID=g4243.t4.exon3;Parent=g4243.t4;
OY727106.1_Ormia_ochracea_genome_assembly,_chromosome:_2	AUGUSTUS	intron	14269745	14273068	1	+	.	ID=g4243.t4.intron3;Parent=g4243.t4;
OY727106.1_Ormia_ochracea_genome_assembly,_chromosome:_2	AUGUSTUS	CDS	14273069	14278067	1	+	0	ID=g4243.t4.CDS4;Parent=g4243.t4;
OY727106.1_Ormia_ochracea_genome_assembly,_chromosome:_2	AUGUSTUS	exon	14273069	14278067	.	+	.	ID=g4243.t4.exon4;Parent=g4243.t4;
OY727106.1_Ormia_ochracea_genome_assembly,_chromosome:_2	AUGUSTUS	intron	14278068	14278176	1	+	.	ID=g4243.t4.intron4;Parent=g4243.t4;
OY727106.1_Ormia_ochracea_genome_assembly,_chromosome:_2	AUGUSTUS	CDS	14278177	14278300	1	+	2	ID=g4243.t4.CDS5;Parent=g4243.t4;
OY727106.1_Ormia_ochracea_genome_assembly,_chromosome:_2	AUGUSTUS	exon	14278177	14278300	.	+	.	ID=g4243.t4.exon5;Parent=g4243.t4;
OY727106.1_Ormia_ochracea_genome_assembly,_chromosome:_2	AUGUSTUS	intron	14278301	14278370	1	+	.	ID=g4243.t4.intron5;Parent=g4243.t4;
OY727106.1_Ormia_ochracea_genome_assembly,_chromosome:_2	AUGUSTUS	CDS	14278371	14278515	1	+	1	ID=g4243.t4.CDS6;Parent=g4243.t4;
OY727106.1_Ormia_ochracea_genome_assembly,_chromosome:_2	AUGUSTUS	exon	14278371	14278515	.	+	.	ID=g4243.t4.exon6;Parent=g4243.t4;
OY727106.1_Ormia_ochracea_genome_assembly,_chromosome:_2	AUGUSTUS	intron	14278516	14278582	1	+	.	ID=g4243.t4.intron6;Parent=g4243.t4;
OY727106.1_Ormia_ochracea_genome_assembly,_chromosome:_2	AUGUSTUS	CDS	14278583	14278740	1	+	0	ID=g4243.t4.CDS7;Parent=g4243.t4;
OY727106.1_Ormia_ochracea_genome_assembly,_chromosome:_2	AUGUSTUS	exon	14278583	14278740	.	+	.	ID=g4243.t4.exon7;Parent=g4243.t4;
OY727106.1_Ormia_ochracea_genome_assembly,_chromosome:_2	AUGUSTUS	intron	14278741	14279702	1	+	.	ID=g4243.t4.intron7;Parent=g4243.t4;
OY727106.1_Ormia_ochracea_genome_assembly,_chromosome:_2	AUGUSTUS	CDS	14279703	14279762	1	+	1	ID=g4243.t4.CDS8;Parent=g4243.t4;
OY727106.1_Ormia_ochracea_genome_assembly,_chromosome:_2	AUGUSTUS	exon	14279703	14279762	.	+	.	ID=g4243.t4.exon8;Parent=g4243.t4;
OY727106.1_Ormia_ochracea_genome_assembly,_chromosome:_2	AUGUSTUS	intron	14279763	14280025	1	+	.	ID=g4243.t4.intron8;Parent=g4243.t4;
OY727106.1_Ormia_ochracea_genome_assembly,_chromosome:_2	AUGUSTUS	CDS	14280026	14280109	1	+	1	ID=g4243.t4.CDS9;Parent=g4243.t4;
OY727106.1_Ormia_ochracea_genome_assembly,_chromosome:_2	AUGUSTUS	exon	14280026	14280109	.	+	.	ID=g4243.t4.exon9;Parent=g4243.t4;
OY727106.1_Ormia_ochracea_genome_assembly,_chromosome:_2	AUGUSTUS	intron	14280110	14280190	1	+	.	ID=g4243.t4.intron9;Parent=g4243.t4;
OY727106.1_Ormia_ochracea_genome_assembly,_chromosome:_2	AUGUSTUS	CDS	14280191	14280311	1	+	1	ID=g4243.t4.CDS10;Parent=g4243.t4;
OY727106.1_Ormia_ochracea_genome_assembly,_chromosome:_2	AUGUSTUS	exon	14280191	14280311	.	+	.	ID=g4243.t4.exon10;Parent=g4243.t4;
OY727106.1_Ormia_ochracea_genome_assembly,_chromosome:_2	AUGUSTUS	intron	14280312	14281279	1	+	.	ID=g4243.t4.intron10;Parent=g4243.t4;
OY727106.1_Ormia_ochracea_genome_assembly,_chromosome:_2	AUGUSTUS	CDS	14281280	14281385	1	+	0	ID=g4243.t4.CDS11;Parent=g4243.t4;
OY727106.1_Ormia_ochracea_genome_assembly,_chromosome:_2	AUGUSTUS	exon	14281280	14281385	.	+	.	ID=g4243.t4.exon11;Parent=g4243.t4;
OY727106.1_Ormia_ochracea_genome_assembly,_chromosome:_2	AUGUSTUS	intron	14281386	14283132	1	+	.	ID=g4243.t4.intron11;Parent=g4243.t4;
OY727106.1_Ormia_ochracea_genome_assembly,_chromosome:_2	AUGUSTUS	CDS	14283133	14283227	1	+	2	ID=g4243.t4.CDS12;Parent=g4243.t4;
OY727106.1_Ormia_ochracea_genome_assembly,_chromosome:_2	AUGUSTUS	exon	14283133	14283227	.	+	.	ID=g4243.t4.exon12;Parent=g4243.t4;
OY727106.1_Ormia_ochracea_genome_assembly,_chromosome:_2	AUGUSTUS	intron	14283228	14283279	1	+	.	ID=g4243.t4.intron12;Parent=g4243.t4;
OY727106.1_Ormia_ochracea_genome_assembly,_chromosome:_2	AUGUSTUS	CDS	14283280	14283336	1	+	0	ID=g4243.t4.CDS13;Parent=g4243.t4;
OY727106.1_Ormia_ochracea_genome_assembly,_chromosome:_2	AUGUSTUS	exon	14283280	14283336	.	+	.	ID=g4243.t4.exon13;Parent=g4243.t4;
OY727106.1_Ormia_ochracea_genome_assembly,_chromosome:_2	AUGUSTUS	stop_codon	14283334	14283336	.	+	0	ID=g4243.t4.stop1;Parent=g4243.t4;
OY727106.1_Ormia_ochracea_genome_assembly,_chromosome:_2	AUGUSTUS	mRNA	14263799	14283336	1	+	.	ID=g4243.t5;Parent=g4243;
OY727106.1_Ormia_ochracea_genome_assembly,_chromosome:_2	AUGUSTUS	start_codon	14263799	14263801	.	+	0	ID=g4243.t5.start1;Parent=g4243.t5;
OY727106.1_Ormia_ochracea_genome_assembly,_chromosome:_2	AUGUSTUS	CDS	14263799	14263861	1	+	0	ID=g4243.t5.CDS1;Parent=g4243.t5;
OY727106.1_Ormia_ochracea_genome_assembly,_chromosome:_2	AUGUSTUS	exon	14263799	14263861	.	+	.	ID=g4243.t5.exon1;Parent=g4243.t5;
OY727106.1_Ormia_ochracea_genome_assembly,_chromosome:_2	AUGUSTUS	intron	14263862	14269400	1	+	.	ID=g4243.t5.intron1;Parent=g4243.t5;
OY727106.1_Ormia_ochracea_genome_assembly,_chromosome:_2	AUGUSTUS	CDS	14269401	14269557	1	+	0	ID=g4243.t5.CDS2;Parent=g4243.t5;
OY727106.1_Ormia_ochracea_genome_assembly,_chromosome:_2	AUGUSTUS	exon	14269401	14269557	.	+	.	ID=g4243.t5.exon2;Parent=g4243.t5;
OY727106.1_Ormia_ochracea_genome_assembly,_chromosome:_2	AUGUSTUS	intron	14269558	14269667	1	+	.	ID=g4243.t5.intron2;Parent=g4243.t5;
OY727106.1_Ormia_ochracea_genome_assembly,_chromosome:_2	AUGUSTUS	CDS	14269668	14269744	1	+	2	ID=g4243.t5.CDS3;Parent=g4243.t5;
OY727106.1_Ormia_ochracea_genome_assembly,_chromosome:_2	AUGUSTUS	exon	14269668	14269744	.	+	.	ID=g4243.t5.exon3;Parent=g4243.t5;
OY727106.1_Ormia_ochracea_genome_assembly,_chromosome:_2	AUGUSTUS	intron	14269745	14273068	1	+	.	ID=g4243.t5.intron3;Parent=g4243.t5;
OY727106.1_Ormia_ochracea_genome_assembly,_chromosome:_2	AUGUSTUS	CDS	14273069	14278067	1	+	0	ID=g4243.t5.CDS4;Parent=g4243.t5;
OY727106.1_Ormia_ochracea_genome_assembly,_chromosome:_2	AUGUSTUS	exon	14273069	14278067	.	+	.	ID=g4243.t5.exon4;Parent=g4243.t5;
OY727106.1_Ormia_ochracea_genome_assembly,_chromosome:_2	AUGUSTUS	intron	14278068	14278176	1	+	.	ID=g4243.t5.intron4;Parent=g4243.t5;
OY727106.1_Ormia_ochracea_genome_assembly,_chromosome:_2	AUGUSTUS	CDS	14278177	14278300	1	+	2	ID=g4243.t5.CDS5;Parent=g4243.t5;
OY727106.1_Ormia_ochracea_genome_assembly,_chromosome:_2	AUGUSTUS	exon	14278177	14278300	.	+	.	ID=g4243.t5.exon5;Parent=g4243.t5;
OY727106.1_Ormia_ochracea_genome_assembly,_chromosome:_2	AUGUSTUS	intron	14278301	14278370	1	+	.	ID=g4243.t5.intron5;Parent=g4243.t5;
OY727106.1_Ormia_ochracea_genome_assembly,_chromosome:_2	AUGUSTUS	CDS	14278371	14278515	1	+	1	ID=g4243.t5.CDS6;Parent=g4243.t5;
OY727106.1_Ormia_ochracea_genome_assembly,_chromosome:_2	AUGUSTUS	exon	14278371	14278515	.	+	.	ID=g4243.t5.exon6;Parent=g4243.t5;
OY727106.1_Ormia_ochracea_genome_assembly,_chromosome:_2	AUGUSTUS	intron	14278516	14278582	1	+	.	ID=g4243.t5.intron6;Parent=g4243.t5;
OY727106.1_Ormia_ochracea_genome_assembly,_chromosome:_2	AUGUSTUS	CDS	14278583	14278740	1	+	0	ID=g4243.t5.CDS7;Parent=g4243.t5;
OY727106.1_Ormia_ochracea_genome_assembly,_chromosome:_2	AUGUSTUS	exon	14278583	14278740	.	+	.	ID=g4243.t5.exon7;Parent=g4243.t5;
OY727106.1_Ormia_ochracea_genome_assembly,_chromosome:_2	AUGUSTUS	intron	14278741	14280025	1	+	.	ID=g4243.t5.intron7;Parent=g4243.t5;
OY727106.1_Ormia_ochracea_genome_assembly,_chromosome:_2	AUGUSTUS	CDS	14280026	14280109	1	+	1	ID=g4243.t5.CDS8;Parent=g4243.t5;
OY727106.1_Ormia_ochracea_genome_assembly,_chromosome:_2	AUGUSTUS	exon	14280026	14280109	.	+	.	ID=g4243.t5.exon8;Parent=g4243.t5;
OY727106.1_Ormia_ochracea_genome_assembly,_chromosome:_2	AUGUSTUS	intron	14280110	14280190	1	+	.	ID=g4243.t5.intron8;Parent=g4243.t5;
OY727106.1_Ormia_ochracea_genome_assembly,_chromosome:_2	AUGUSTUS	CDS	14280191	14280311	1	+	1	ID=g4243.t5.CDS9;Parent=g4243.t5;
OY727106.1_Ormia_ochracea_genome_assembly,_chromosome:_2	AUGUSTUS	exon	14280191	14280311	.	+	.	ID=g4243.t5.exon9;Parent=g4243.t5;
OY727106.1_Ormia_ochracea_genome_assembly,_chromosome:_2	AUGUSTUS	intron	14280312	14281279	1	+	.	ID=g4243.t5.intron9;Parent=g4243.t5;
OY727106.1_Ormia_ochracea_genome_assembly,_chromosome:_2	AUGUSTUS	CDS	14281280	14281385	1	+	0	ID=g4243.t5.CDS10;Parent=g4243.t5;
OY727106.1_Ormia_ochracea_genome_assembly,_chromosome:_2	AUGUSTUS	exon	14281280	14281385	.	+	.	ID=g4243.t5.exon10;Parent=g4243.t5;
OY727106.1_Ormia_ochracea_genome_assembly,_chromosome:_2	AUGUSTUS	intron	14281386	14283132	1	+	.	ID=g4243.t5.intron10;Parent=g4243.t5;
OY727106.1_Ormia_ochracea_genome_assembly,_chromosome:_2	AUGUSTUS	CDS	14283133	14283227	1	+	2	ID=g4243.t5.CDS11;Parent=g4243.t5;
OY727106.1_Ormia_ochracea_genome_assembly,_chromosome:_2	AUGUSTUS	exon	14283133	14283227	.	+	.	ID=g4243.t5.exon11;Parent=g4243.t5;
OY727106.1_Ormia_ochracea_genome_assembly,_chromosome:_2	AUGUSTUS	intron	14283228	14283279	1	+	.	ID=g4243.t5.intron11;Parent=g4243.t5;
OY727106.1_Ormia_ochracea_genome_assembly,_chromosome:_2	AUGUSTUS	CDS	14283280	14283336	1	+	0	ID=g4243.t5.CDS12;Parent=g4243.t5;
OY727106.1_Ormia_ochracea_genome_assembly,_chromosome:_2	AUGUSTUS	exon	14283280	14283336	.	+	.	ID=g4243.t5.exon12;Parent=g4243.t5;
OY727106.1_Ormia_ochracea_genome_assembly,_chromosome:_2	AUGUSTUS	stop_codon	14283334	14283336	.	+	0	ID=g4243.t5.stop1;Parent=g4243.t5;
OY727106.1_Ormia_ochracea_genome_assembly,_chromosome:_2	AUGUSTUS	gene	14291544	14294823	.	-	.	ID=g4244;
OY727106.1_Ormia_ochracea_genome_assembly,_chromosome:_2	AUGUSTUS	mRNA	14291544	14294823	1	-	.	ID=g4244.t1;Parent=g4244;
OY727106.1_Ormia_ochracea_genome_assembly,_chromosome:_2	AUGUSTUS	stop_codon	14291544	14291546	.	-	0	ID=g4244.t1.stop1;Parent=g4244.t1;
OY727106.1_Ormia_ochracea_genome_assembly,_chromosome:_2	AUGUSTUS	CDS	14291544	14291789	1	-	0	ID=g4244.t1.CDS1;Parent=g4244.t1;
OY727106.1_Ormia_ochracea_genome_assembly,_chromosome:_2	AUGUSTUS	exon	14291544	14291789	.	-	.	ID=g4244.t1.exon1;Parent=g4244.t1;
OY727106.1_Ormia_ochracea_genome_assembly,_chromosome:_2	AUGUSTUS	intron	14291790	14293188	1	-	.	ID=g4244.t1.intron1;Parent=g4244.t1;
OY727106.1_Ormia_ochracea_genome_assembly,_chromosome:_2	AUGUSTUS	CDS	14293189	14293416	1	-	0	ID=g4244.t1.CDS2;Parent=g4244.t1;
OY727106.1_Ormia_ochracea_genome_assembly,_chromosome:_2	AUGUSTUS	exon	14293189	14293416	.	-	.	ID=g4244.t1.exon2;Parent=g4244.t1;
OY727106.1_Ormia_ochracea_genome_assembly,_chromosome:_2	AUGUSTUS	intron	14293417	14294400	1	-	.	ID=g4244.t1.intron2;Parent=g4244.t1;
OY727106.1_Ormia_ochracea_genome_assembly,_chromosome:_2	AUGUSTUS	CDS	14294401	14294823	1	-	0	ID=g4244.t1.CDS3;Parent=g4244.t1;
OY727106.1_Ormia_ochracea_genome_assembly,_chromosome:_2	AUGUSTUS	exon	14294401	14294823	.	-	.	ID=g4244.t1.exon3;Parent=g4244.t1;
OY727106.1_Ormia_ochracea_genome_assembly,_chromosome:_2	AUGUSTUS	start_codon	14294821	14294823	.	-	0	ID=g4244.t1.start1;Parent=g4244.t1;
OY727106.1_Ormia_ochracea_genome_assembly,_chromosome:_2	AUGUSTUS	gene	14311896	14313703	.	+	.	ID=g4245;
OY727106.1_Ormia_ochracea_genome_assembly,_chromosome:_2	AUGUSTUS	mRNA	14311896	14313703	0.36	+	.	ID=g4245.t1;Parent=g4245;
OY727106.1_Ormia_ochracea_genome_assembly,_chromosome:_2	AUGUSTUS	start_codon	14311896	14311898	.	+	0	ID=g4245.t1.start1;Parent=g4245.t1;
OY727106.1_Ormia_ochracea_genome_assembly,_chromosome:_2	AUGUSTUS	CDS	14311896	14311950	0.98	+	0	ID=g4245.t1.CDS1;Parent=g4245.t1;
OY727106.1_Ormia_ochracea_genome_assembly,_chromosome:_2	AUGUSTUS	exon	14311896	14311950	.	+	.	ID=g4245.t1.exon1;Parent=g4245.t1;
OY727106.1_Ormia_ochracea_genome_assembly,_chromosome:_2	AUGUSTUS	intron	14311951	14312014	0.98	+	.	ID=g4245.t1.intron1;Parent=g4245.t1;
OY727106.1_Ormia_ochracea_genome_assembly,_chromosome:_2	AUGUSTUS	CDS	14312015	14312421	1	+	2	ID=g4245.t1.CDS2;Parent=g4245.t1;
OY727106.1_Ormia_ochracea_genome_assembly,_chromosome:_2	AUGUSTUS	exon	14312015	14312421	.	+	.	ID=g4245.t1.exon2;Parent=g4245.t1;
OY727106.1_Ormia_ochracea_genome_assembly,_chromosome:_2	AUGUSTUS	intron	14312422	14312474	1	+	.	ID=g4245.t1.intron2;Parent=g4245.t1;
OY727106.1_Ormia_ochracea_genome_assembly,_chromosome:_2	AUGUSTUS	CDS	14312475	14312699	1	+	0	ID=g4245.t1.CDS3;Parent=g4245.t1;
OY727106.1_Ormia_ochracea_genome_assembly,_chromosome:_2	AUGUSTUS	exon	14312475	14312699	.	+	.	ID=g4245.t1.exon3;Parent=g4245.t1;
OY727106.1_Ormia_ochracea_genome_assembly,_chromosome:_2	AUGUSTUS	intron	14312700	14312759	1	+	.	ID=g4245.t1.intron3;Parent=g4245.t1;
OY727106.1_Ormia_ochracea_genome_assembly,_chromosome:_2	AUGUSTUS	CDS	14312760	14312978	0.91	+	0	ID=g4245.t1.CDS4;Parent=g4245.t1;
OY727106.1_Ormia_ochracea_genome_assembly,_chromosome:_2	AUGUSTUS	exon	14312760	14312978	.	+	.	ID=g4245.t1.exon4;Parent=g4245.t1;
OY727106.1_Ormia_ochracea_genome_assembly,_chromosome:_2	AUGUSTUS	intron	14312979	14313595	0.36	+	.	ID=g4245.t1.intron4;Parent=g4245.t1;
OY727106.1_Ormia_ochracea_genome_assembly,_chromosome:_2	AUGUSTUS	CDS	14313596	14313703	0.36	+	0	ID=g4245.t1.CDS5;Parent=g4245.t1;
OY727106.1_Ormia_ochracea_genome_assembly,_chromosome:_2	AUGUSTUS	exon	14313596	14313703	.	+	.	ID=g4245.t1.exon5;Parent=g4245.t1;
OY727106.1_Ormia_ochracea_genome_assembly,_chromosome:_2	AUGUSTUS	stop_codon	14313701	14313703	.	+	0	ID=g4245.t1.stop1;Parent=g4245.t1;
OY727106.1_Ormia_ochracea_genome_assembly,_chromosome:_2	AUGUSTUS	gene	14335049	14338279	.	+	.	ID=g4246;
OY727106.1_Ormia_ochracea_genome_assembly,_chromosome:_2	AUGUSTUS	mRNA	14335049	14338279	1	+	.	ID=g4246.t1;Parent=g4246;
OY727106.1_Ormia_ochracea_genome_assembly,_chromosome:_2	AUGUSTUS	start_codon	14335049	14335051	.	+	0	ID=g4246.t1.start1;Parent=g4246.t1;
OY727106.1_Ormia_ochracea_genome_assembly,_chromosome:_2	AUGUSTUS	CDS	14335049	14335545	1	+	0	ID=g4246.t1.CDS1;Parent=g4246.t1;
OY727106.1_Ormia_ochracea_genome_assembly,_chromosome:_2	AUGUSTUS	exon	14335049	14335545	.	+	.	ID=g4246.t1.exon1;Parent=g4246.t1;
OY727106.1_Ormia_ochracea_genome_assembly,_chromosome:_2	AUGUSTUS	intron	14335546	14335614	1	+	.	ID=g4246.t1.intron1;Parent=g4246.t1;
OY727106.1_Ormia_ochracea_genome_assembly,_chromosome:_2	AUGUSTUS	CDS	14335615	14335800	1	+	1	ID=g4246.t1.CDS2;Parent=g4246.t1;
OY727106.1_Ormia_ochracea_genome_assembly,_chromosome:_2	AUGUSTUS	exon	14335615	14335800	.	+	.	ID=g4246.t1.exon2;Parent=g4246.t1;
OY727106.1_Ormia_ochracea_genome_assembly,_chromosome:_2	AUGUSTUS	intron	14335801	14337014	1	+	.	ID=g4246.t1.intron2;Parent=g4246.t1;
OY727106.1_Ormia_ochracea_genome_assembly,_chromosome:_2	AUGUSTUS	CDS	14337015	14337145	1	+	1	ID=g4246.t1.CDS3;Parent=g4246.t1;
OY727106.1_Ormia_ochracea_genome_assembly,_chromosome:_2	AUGUSTUS	exon	14337015	14337145	.	+	.	ID=g4246.t1.exon3;Parent=g4246.t1;
OY727106.1_Ormia_ochracea_genome_assembly,_chromosome:_2	AUGUSTUS	intron	14337146	14337302	1	+	.	ID=g4246.t1.intron3;Parent=g4246.t1;
OY727106.1_Ormia_ochracea_genome_assembly,_chromosome:_2	AUGUSTUS	CDS	14337303	14338279	1	+	2	ID=g4246.t1.CDS4;Parent=g4246.t1;
OY727106.1_Ormia_ochracea_genome_assembly,_chromosome:_2	AUGUSTUS	exon	14337303	14338279	.	+	.	ID=g4246.t1.exon4;Parent=g4246.t1;
OY727106.1_Ormia_ochracea_genome_assembly,_chromosome:_2	AUGUSTUS	stop_codon	14338277	14338279	.	+	0	ID=g4246.t1.stop1;Parent=g4246.t1;
OY727106.1_Ormia_ochracea_genome_assembly,_chromosome:_2	AUGUSTUS	gene	14349641	14350624	.	-	.	ID=g4247;
OY727106.1_Ormia_ochracea_genome_assembly,_chromosome:_2	AUGUSTUS	mRNA	14349641	14350624	1	-	.	ID=g4247.t1;Parent=g4247;
OY727106.1_Ormia_ochracea_genome_assembly,_chromosome:_2	AUGUSTUS	stop_codon	14349641	14349643	.	-	0	ID=g4247.t1.stop1;Parent=g4247.t1;
OY727106.1_Ormia_ochracea_genome_assembly,_chromosome:_2	AUGUSTUS	CDS	14349641	14350624	1	-	0	ID=g4247.t1.CDS1;Parent=g4247.t1;
OY727106.1_Ormia_ochracea_genome_assembly,_chromosome:_2	AUGUSTUS	exon	14349641	14350624	.	-	.	ID=g4247.t1.exon1;Parent=g4247.t1;
OY727106.1_Ormia_ochracea_genome_assembly,_chromosome:_2	AUGUSTUS	start_codon	14350622	14350624	.	-	0	ID=g4247.t1.start1;Parent=g4247.t1;
OY727106.1_Ormia_ochracea_genome_assembly,_chromosome:_2	AUGUSTUS	gene	14353185	14354078	.	+	.	ID=g4248;
OY727106.1_Ormia_ochracea_genome_assembly,_chromosome:_2	AUGUSTUS	mRNA	14353185	14354078	1	+	.	ID=g4248.t1;Parent=g4248;
OY727106.1_Ormia_ochracea_genome_assembly,_chromosome:_2	AUGUSTUS	start_codon	14353185	14353187	.	+	0	ID=g4248.t1.start1;Parent=g4248.t1;
OY727106.1_Ormia_ochracea_genome_assembly,_chromosome:_2	AUGUSTUS	CDS	14353185	14353619	1	+	0	ID=g4248.t1.CDS1;Parent=g4248.t1;
OY727106.1_Ormia_ochracea_genome_assembly,_chromosome:_2	AUGUSTUS	exon	14353185	14353619	.	+	.	ID=g4248.t1.exon1;Parent=g4248.t1;
OY727106.1_Ormia_ochracea_genome_assembly,_chromosome:_2	AUGUSTUS	intron	14353620	14353718	1	+	.	ID=g4248.t1.intron1;Parent=g4248.t1;
OY727106.1_Ormia_ochracea_genome_assembly,_chromosome:_2	AUGUSTUS	CDS	14353719	14354078	1	+	0	ID=g4248.t1.CDS2;Parent=g4248.t1;
OY727106.1_Ormia_ochracea_genome_assembly,_chromosome:_2	AUGUSTUS	exon	14353719	14354078	.	+	.	ID=g4248.t1.exon2;Parent=g4248.t1;
OY727106.1_Ormia_ochracea_genome_assembly,_chromosome:_2	AUGUSTUS	stop_codon	14354076	14354078	.	+	0	ID=g4248.t1.stop1;Parent=g4248.t1;
OY727106.1_Ormia_ochracea_genome_assembly,_chromosome:_2	AUGUSTUS	gene	14369289	14386269	.	-	.	ID=g4249;
OY727106.1_Ormia_ochracea_genome_assembly,_chromosome:_2	AUGUSTUS	mRNA	14369289	14386269	0.52	-	.	ID=g4249.t1;Parent=g4249;
OY727106.1_Ormia_ochracea_genome_assembly,_chromosome:_2	AUGUSTUS	stop_codon	14369289	14369291	.	-	0	ID=g4249.t1.stop1;Parent=g4249.t1;
OY727106.1_Ormia_ochracea_genome_assembly,_chromosome:_2	AUGUSTUS	CDS	14369289	14369479	1	-	2	ID=g4249.t1.CDS1;Parent=g4249.t1;
OY727106.1_Ormia_ochracea_genome_assembly,_chromosome:_2	AUGUSTUS	exon	14369289	14369479	.	-	.	ID=g4249.t1.exon1;Parent=g4249.t1;
OY727106.1_Ormia_ochracea_genome_assembly,_chromosome:_2	AUGUSTUS	intron	14369480	14370483	1	-	.	ID=g4249.t1.intron1;Parent=g4249.t1;
OY727106.1_Ormia_ochracea_genome_assembly,_chromosome:_2	AUGUSTUS	CDS	14370484	14370621	1	-	2	ID=g4249.t1.CDS2;Parent=g4249.t1;
OY727106.1_Ormia_ochracea_genome_assembly,_chromosome:_2	AUGUSTUS	exon	14370484	14370621	.	-	.	ID=g4249.t1.exon2;Parent=g4249.t1;
OY727106.1_Ormia_ochracea_genome_assembly,_chromosome:_2	AUGUSTUS	intron	14370622	14370701	1	-	.	ID=g4249.t1.intron2;Parent=g4249.t1;
OY727106.1_Ormia_ochracea_genome_assembly,_chromosome:_2	AUGUSTUS	CDS	14370702	14371046	1	-	2	ID=g4249.t1.CDS3;Parent=g4249.t1;
OY727106.1_Ormia_ochracea_genome_assembly,_chromosome:_2	AUGUSTUS	exon	14370702	14371046	.	-	.	ID=g4249.t1.exon3;Parent=g4249.t1;
OY727106.1_Ormia_ochracea_genome_assembly,_chromosome:_2	AUGUSTUS	intron	14371047	14371112	1	-	.	ID=g4249.t1.intron3;Parent=g4249.t1;
OY727106.1_Ormia_ochracea_genome_assembly,_chromosome:_2	AUGUSTUS	CDS	14371113	14371292	1	-	2	ID=g4249.t1.CDS4;Parent=g4249.t1;
OY727106.1_Ormia_ochracea_genome_assembly,_chromosome:_2	AUGUSTUS	exon	14371113	14371292	.	-	.	ID=g4249.t1.exon4;Parent=g4249.t1;
OY727106.1_Ormia_ochracea_genome_assembly,_chromosome:_2	AUGUSTUS	intron	14371293	14371362	1	-	.	ID=g4249.t1.intron4;Parent=g4249.t1;
OY727106.1_Ormia_ochracea_genome_assembly,_chromosome:_2	AUGUSTUS	CDS	14371363	14372292	1	-	2	ID=g4249.t1.CDS5;Parent=g4249.t1;
OY727106.1_Ormia_ochracea_genome_assembly,_chromosome:_2	AUGUSTUS	exon	14371363	14372292	.	-	.	ID=g4249.t1.exon5;Parent=g4249.t1;
OY727106.1_Ormia_ochracea_genome_assembly,_chromosome:_2	AUGUSTUS	intron	14372293	14372358	1	-	.	ID=g4249.t1.intron5;Parent=g4249.t1;
OY727106.1_Ormia_ochracea_genome_assembly,_chromosome:_2	AUGUSTUS	CDS	14372359	14372562	1	-	2	ID=g4249.t1.CDS6;Parent=g4249.t1;
OY727106.1_Ormia_ochracea_genome_assembly,_chromosome:_2	AUGUSTUS	exon	14372359	14372562	.	-	.	ID=g4249.t1.exon6;Parent=g4249.t1;
OY727106.1_Ormia_ochracea_genome_assembly,_chromosome:_2	AUGUSTUS	intron	14372563	14373274	1	-	.	ID=g4249.t1.intron6;Parent=g4249.t1;
OY727106.1_Ormia_ochracea_genome_assembly,_chromosome:_2	AUGUSTUS	CDS	14373275	14373400	1	-	2	ID=g4249.t1.CDS7;Parent=g4249.t1;
OY727106.1_Ormia_ochracea_genome_assembly,_chromosome:_2	AUGUSTUS	exon	14373275	14373400	.	-	.	ID=g4249.t1.exon7;Parent=g4249.t1;
OY727106.1_Ormia_ochracea_genome_assembly,_chromosome:_2	AUGUSTUS	intron	14373401	14373470	1	-	.	ID=g4249.t1.intron7;Parent=g4249.t1;
OY727106.1_Ormia_ochracea_genome_assembly,_chromosome:_2	AUGUSTUS	CDS	14373471	14374652	1	-	2	ID=g4249.t1.CDS8;Parent=g4249.t1;
OY727106.1_Ormia_ochracea_genome_assembly,_chromosome:_2	AUGUSTUS	exon	14373471	14374652	.	-	.	ID=g4249.t1.exon8;Parent=g4249.t1;
OY727106.1_Ormia_ochracea_genome_assembly,_chromosome:_2	AUGUSTUS	intron	14374653	14374721	1	-	.	ID=g4249.t1.intron8;Parent=g4249.t1;
OY727106.1_Ormia_ochracea_genome_assembly,_chromosome:_2	AUGUSTUS	CDS	14374722	14374863	1	-	0	ID=g4249.t1.CDS9;Parent=g4249.t1;
OY727106.1_Ormia_ochracea_genome_assembly,_chromosome:_2	AUGUSTUS	exon	14374722	14374863	.	-	.	ID=g4249.t1.exon9;Parent=g4249.t1;
OY727106.1_Ormia_ochracea_genome_assembly,_chromosome:_2	AUGUSTUS	intron	14374864	14377113	1	-	.	ID=g4249.t1.intron9;Parent=g4249.t1;
OY727106.1_Ormia_ochracea_genome_assembly,_chromosome:_2	AUGUSTUS	CDS	14377114	14377310	1	-	2	ID=g4249.t1.CDS10;Parent=g4249.t1;
OY727106.1_Ormia_ochracea_genome_assembly,_chromosome:_2	AUGUSTUS	exon	14377114	14377310	.	-	.	ID=g4249.t1.exon10;Parent=g4249.t1;
OY727106.1_Ormia_ochracea_genome_assembly,_chromosome:_2	AUGUSTUS	intron	14377311	14377718	1	-	.	ID=g4249.t1.intron10;Parent=g4249.t1;
OY727106.1_Ormia_ochracea_genome_assembly,_chromosome:_2	AUGUSTUS	CDS	14377719	14377904	1	-	2	ID=g4249.t1.CDS11;Parent=g4249.t1;
OY727106.1_Ormia_ochracea_genome_assembly,_chromosome:_2	AUGUSTUS	exon	14377719	14377904	.	-	.	ID=g4249.t1.exon11;Parent=g4249.t1;
OY727106.1_Ormia_ochracea_genome_assembly,_chromosome:_2	AUGUSTUS	intron	14377905	14380183	0.52	-	.	ID=g4249.t1.intron11;Parent=g4249.t1;
OY727106.1_Ormia_ochracea_genome_assembly,_chromosome:_2	AUGUSTUS	CDS	14380184	14380412	0.52	-	0	ID=g4249.t1.CDS12;Parent=g4249.t1;
OY727106.1_Ormia_ochracea_genome_assembly,_chromosome:_2	AUGUSTUS	exon	14380184	14380412	.	-	.	ID=g4249.t1.exon12;Parent=g4249.t1;
OY727106.1_Ormia_ochracea_genome_assembly,_chromosome:_2	AUGUSTUS	intron	14380413	14383766	0.62	-	.	ID=g4249.t1.intron12;Parent=g4249.t1;
OY727106.1_Ormia_ochracea_genome_assembly,_chromosome:_2	AUGUSTUS	CDS	14383767	14384577	0.99	-	1	ID=g4249.t1.CDS13;Parent=g4249.t1;
OY727106.1_Ormia_ochracea_genome_assembly,_chromosome:_2	AUGUSTUS	exon	14383767	14384577	.	-	.	ID=g4249.t1.exon13;Parent=g4249.t1;
OY727106.1_Ormia_ochracea_genome_assembly,_chromosome:_2	AUGUSTUS	intron	14384578	14386195	1	-	.	ID=g4249.t1.intron13;Parent=g4249.t1;
OY727106.1_Ormia_ochracea_genome_assembly,_chromosome:_2	AUGUSTUS	CDS	14386196	14386269	1	-	0	ID=g4249.t1.CDS14;Parent=g4249.t1;
OY727106.1_Ormia_ochracea_genome_assembly,_chromosome:_2	AUGUSTUS	exon	14386196	14386269	.	-	.	ID=g4249.t1.exon14;Parent=g4249.t1;
OY727106.1_Ormia_ochracea_genome_assembly,_chromosome:_2	AUGUSTUS	start_codon	14386267	14386269	.	-	0	ID=g4249.t1.start1;Parent=g4249.t1;
OY727106.1_Ormia_ochracea_genome_assembly,_chromosome:_2	AUGUSTUS	mRNA	14369289	14384603	0.33	-	.	ID=g4249.t2;Parent=g4249;
OY727106.1_Ormia_ochracea_genome_assembly,_chromosome:_2	AUGUSTUS	stop_codon	14369289	14369291	.	-	0	ID=g4249.t2.stop1;Parent=g4249.t2;
OY727106.1_Ormia_ochracea_genome_assembly,_chromosome:_2	AUGUSTUS	CDS	14369289	14369479	1	-	2	ID=g4249.t2.CDS1;Parent=g4249.t2;
OY727106.1_Ormia_ochracea_genome_assembly,_chromosome:_2	AUGUSTUS	exon	14369289	14369479	.	-	.	ID=g4249.t2.exon1;Parent=g4249.t2;
OY727106.1_Ormia_ochracea_genome_assembly,_chromosome:_2	AUGUSTUS	intron	14369480	14370483	1	-	.	ID=g4249.t2.intron1;Parent=g4249.t2;
OY727106.1_Ormia_ochracea_genome_assembly,_chromosome:_2	AUGUSTUS	CDS	14370484	14370621	1	-	2	ID=g4249.t2.CDS2;Parent=g4249.t2;
OY727106.1_Ormia_ochracea_genome_assembly,_chromosome:_2	AUGUSTUS	exon	14370484	14370621	.	-	.	ID=g4249.t2.exon2;Parent=g4249.t2;
OY727106.1_Ormia_ochracea_genome_assembly,_chromosome:_2	AUGUSTUS	intron	14370622	14370701	1	-	.	ID=g4249.t2.intron2;Parent=g4249.t2;
OY727106.1_Ormia_ochracea_genome_assembly,_chromosome:_2	AUGUSTUS	CDS	14370702	14371046	1	-	2	ID=g4249.t2.CDS3;Parent=g4249.t2;
OY727106.1_Ormia_ochracea_genome_assembly,_chromosome:_2	AUGUSTUS	exon	14370702	14371046	.	-	.	ID=g4249.t2.exon3;Parent=g4249.t2;
OY727106.1_Ormia_ochracea_genome_assembly,_chromosome:_2	AUGUSTUS	intron	14371047	14371112	1	-	.	ID=g4249.t2.intron3;Parent=g4249.t2;
OY727106.1_Ormia_ochracea_genome_assembly,_chromosome:_2	AUGUSTUS	CDS	14371113	14371292	1	-	2	ID=g4249.t2.CDS4;Parent=g4249.t2;
OY727106.1_Ormia_ochracea_genome_assembly,_chromosome:_2	AUGUSTUS	exon	14371113	14371292	.	-	.	ID=g4249.t2.exon4;Parent=g4249.t2;
OY727106.1_Ormia_ochracea_genome_assembly,_chromosome:_2	AUGUSTUS	intron	14371293	14371362	1	-	.	ID=g4249.t2.intron4;Parent=g4249.t2;
OY727106.1_Ormia_ochracea_genome_assembly,_chromosome:_2	AUGUSTUS	CDS	14371363	14372292	1	-	2	ID=g4249.t2.CDS5;Parent=g4249.t2;
OY727106.1_Ormia_ochracea_genome_assembly,_chromosome:_2	AUGUSTUS	exon	14371363	14372292	.	-	.	ID=g4249.t2.exon5;Parent=g4249.t2;
OY727106.1_Ormia_ochracea_genome_assembly,_chromosome:_2	AUGUSTUS	intron	14372293	14372358	1	-	.	ID=g4249.t2.intron5;Parent=g4249.t2;
OY727106.1_Ormia_ochracea_genome_assembly,_chromosome:_2	AUGUSTUS	CDS	14372359	14372562	1	-	2	ID=g4249.t2.CDS6;Parent=g4249.t2;
OY727106.1_Ormia_ochracea_genome_assembly,_chromosome:_2	AUGUSTUS	exon	14372359	14372562	.	-	.	ID=g4249.t2.exon6;Parent=g4249.t2;
OY727106.1_Ormia_ochracea_genome_assembly,_chromosome:_2	AUGUSTUS	intron	14372563	14373274	1	-	.	ID=g4249.t2.intron6;Parent=g4249.t2;
OY727106.1_Ormia_ochracea_genome_assembly,_chromosome:_2	AUGUSTUS	CDS	14373275	14373400	1	-	2	ID=g4249.t2.CDS7;Parent=g4249.t2;
OY727106.1_Ormia_ochracea_genome_assembly,_chromosome:_2	AUGUSTUS	exon	14373275	14373400	.	-	.	ID=g4249.t2.exon7;Parent=g4249.t2;
OY727106.1_Ormia_ochracea_genome_assembly,_chromosome:_2	AUGUSTUS	intron	14373401	14373470	1	-	.	ID=g4249.t2.intron7;Parent=g4249.t2;
OY727106.1_Ormia_ochracea_genome_assembly,_chromosome:_2	AUGUSTUS	CDS	14373471	14374652	1	-	2	ID=g4249.t2.CDS8;Parent=g4249.t2;
OY727106.1_Ormia_ochracea_genome_assembly,_chromosome:_2	AUGUSTUS	exon	14373471	14374652	.	-	.	ID=g4249.t2.exon8;Parent=g4249.t2;
OY727106.1_Ormia_ochracea_genome_assembly,_chromosome:_2	AUGUSTUS	intron	14374653	14374721	1	-	.	ID=g4249.t2.intron8;Parent=g4249.t2;
OY727106.1_Ormia_ochracea_genome_assembly,_chromosome:_2	AUGUSTUS	CDS	14374722	14374863	1	-	0	ID=g4249.t2.CDS9;Parent=g4249.t2;
OY727106.1_Ormia_ochracea_genome_assembly,_chromosome:_2	AUGUSTUS	exon	14374722	14374863	.	-	.	ID=g4249.t2.exon9;Parent=g4249.t2;
OY727106.1_Ormia_ochracea_genome_assembly,_chromosome:_2	AUGUSTUS	intron	14374864	14377113	1	-	.	ID=g4249.t2.intron9;Parent=g4249.t2;
OY727106.1_Ormia_ochracea_genome_assembly,_chromosome:_2	AUGUSTUS	CDS	14377114	14377310	1	-	2	ID=g4249.t2.CDS10;Parent=g4249.t2;
OY727106.1_Ormia_ochracea_genome_assembly,_chromosome:_2	AUGUSTUS	exon	14377114	14377310	.	-	.	ID=g4249.t2.exon10;Parent=g4249.t2;
OY727106.1_Ormia_ochracea_genome_assembly,_chromosome:_2	AUGUSTUS	intron	14377311	14377718	0.99	-	.	ID=g4249.t2.intron10;Parent=g4249.t2;
OY727106.1_Ormia_ochracea_genome_assembly,_chromosome:_2	AUGUSTUS	CDS	14377719	14377904	0.99	-	2	ID=g4249.t2.CDS11;Parent=g4249.t2;
OY727106.1_Ormia_ochracea_genome_assembly,_chromosome:_2	AUGUSTUS	exon	14377719	14377904	.	-	.	ID=g4249.t2.exon11;Parent=g4249.t2;
OY727106.1_Ormia_ochracea_genome_assembly,_chromosome:_2	AUGUSTUS	intron	14377905	14380183	0.49	-	.	ID=g4249.t2.intron11;Parent=g4249.t2;
OY727106.1_Ormia_ochracea_genome_assembly,_chromosome:_2	AUGUSTUS	CDS	14380184	14380412	0.49	-	0	ID=g4249.t2.CDS12;Parent=g4249.t2;
OY727106.1_Ormia_ochracea_genome_assembly,_chromosome:_2	AUGUSTUS	exon	14380184	14380412	.	-	.	ID=g4249.t2.exon12;Parent=g4249.t2;
OY727106.1_Ormia_ochracea_genome_assembly,_chromosome:_2	AUGUSTUS	intron	14380413	14383766	0.55	-	.	ID=g4249.t2.intron12;Parent=g4249.t2;
OY727106.1_Ormia_ochracea_genome_assembly,_chromosome:_2	AUGUSTUS	CDS	14383767	14384603	0.63	-	0	ID=g4249.t2.CDS13;Parent=g4249.t2;
OY727106.1_Ormia_ochracea_genome_assembly,_chromosome:_2	AUGUSTUS	exon	14383767	14384603	.	-	.	ID=g4249.t2.exon13;Parent=g4249.t2;
OY727106.1_Ormia_ochracea_genome_assembly,_chromosome:_2	AUGUSTUS	start_codon	14384601	14384603	.	-	0	ID=g4249.t2.start1;Parent=g4249.t2;
OY727106.1_Ormia_ochracea_genome_assembly,_chromosome:_2	AUGUSTUS	gene	14388607	14389378	.	+	.	ID=g4250;
OY727106.1_Ormia_ochracea_genome_assembly,_chromosome:_2	AUGUSTUS	mRNA	14388607	14389378	1	+	.	ID=g4250.t1;Parent=g4250;
OY727106.1_Ormia_ochracea_genome_assembly,_chromosome:_2	AUGUSTUS	start_codon	14388607	14388609	.	+	0	ID=g4250.t1.start1;Parent=g4250.t1;
OY727106.1_Ormia_ochracea_genome_assembly,_chromosome:_2	AUGUSTUS	CDS	14388607	14389147	1	+	0	ID=g4250.t1.CDS1;Parent=g4250.t1;
OY727106.1_Ormia_ochracea_genome_assembly,_chromosome:_2	AUGUSTUS	exon	14388607	14389147	.	+	.	ID=g4250.t1.exon1;Parent=g4250.t1;
OY727106.1_Ormia_ochracea_genome_assembly,_chromosome:_2	AUGUSTUS	intron	14389148	14389217	1	+	.	ID=g4250.t1.intron1;Parent=g4250.t1;
OY727106.1_Ormia_ochracea_genome_assembly,_chromosome:_2	AUGUSTUS	CDS	14389218	14389378	1	+	2	ID=g4250.t1.CDS2;Parent=g4250.t1;
OY727106.1_Ormia_ochracea_genome_assembly,_chromosome:_2	AUGUSTUS	exon	14389218	14389378	.	+	.	ID=g4250.t1.exon2;Parent=g4250.t1;
OY727106.1_Ormia_ochracea_genome_assembly,_chromosome:_2	AUGUSTUS	stop_codon	14389376	14389378	.	+	0	ID=g4250.t1.stop1;Parent=g4250.t1;
OY727106.1_Ormia_ochracea_genome_assembly,_chromosome:_2	AUGUSTUS	gene	14389487	14390993	.	-	.	ID=g4251;
OY727106.1_Ormia_ochracea_genome_assembly,_chromosome:_2	AUGUSTUS	mRNA	14389487	14390993	1	-	.	ID=g4251.t1;Parent=g4251;
OY727106.1_Ormia_ochracea_genome_assembly,_chromosome:_2	AUGUSTUS	stop_codon	14389487	14389489	.	-	0	ID=g4251.t1.stop1;Parent=g4251.t1;
OY727106.1_Ormia_ochracea_genome_assembly,_chromosome:_2	AUGUSTUS	CDS	14389487	14389601	1	-	1	ID=g4251.t1.CDS1;Parent=g4251.t1;
OY727106.1_Ormia_ochracea_genome_assembly,_chromosome:_2	AUGUSTUS	exon	14389487	14389601	.	-	.	ID=g4251.t1.exon1;Parent=g4251.t1;
OY727106.1_Ormia_ochracea_genome_assembly,_chromosome:_2	AUGUSTUS	intron	14389602	14389659	1	-	.	ID=g4251.t1.intron1;Parent=g4251.t1;
OY727106.1_Ormia_ochracea_genome_assembly,_chromosome:_2	AUGUSTUS	CDS	14389660	14389793	1	-	0	ID=g4251.t1.CDS2;Parent=g4251.t1;
OY727106.1_Ormia_ochracea_genome_assembly,_chromosome:_2	AUGUSTUS	exon	14389660	14389793	.	-	.	ID=g4251.t1.exon2;Parent=g4251.t1;
OY727106.1_Ormia_ochracea_genome_assembly,_chromosome:_2	AUGUSTUS	intron	14389794	14389855	1	-	.	ID=g4251.t1.intron2;Parent=g4251.t1;
OY727106.1_Ormia_ochracea_genome_assembly,_chromosome:_2	AUGUSTUS	CDS	14389856	14390226	1	-	2	ID=g4251.t1.CDS3;Parent=g4251.t1;
OY727106.1_Ormia_ochracea_genome_assembly,_chromosome:_2	AUGUSTUS	exon	14389856	14390226	.	-	.	ID=g4251.t1.exon3;Parent=g4251.t1;
OY727106.1_Ormia_ochracea_genome_assembly,_chromosome:_2	AUGUSTUS	intron	14390227	14390286	1	-	.	ID=g4251.t1.intron3;Parent=g4251.t1;
OY727106.1_Ormia_ochracea_genome_assembly,_chromosome:_2	AUGUSTUS	CDS	14390287	14390839	1	-	0	ID=g4251.t1.CDS4;Parent=g4251.t1;
OY727106.1_Ormia_ochracea_genome_assembly,_chromosome:_2	AUGUSTUS	exon	14390287	14390839	.	-	.	ID=g4251.t1.exon4;Parent=g4251.t1;
OY727106.1_Ormia_ochracea_genome_assembly,_chromosome:_2	AUGUSTUS	intron	14390840	14390894	1	-	.	ID=g4251.t1.intron4;Parent=g4251.t1;
OY727106.1_Ormia_ochracea_genome_assembly,_chromosome:_2	AUGUSTUS	CDS	14390895	14390993	1	-	0	ID=g4251.t1.CDS5;Parent=g4251.t1;
OY727106.1_Ormia_ochracea_genome_assembly,_chromosome:_2	AUGUSTUS	exon	14390895	14390993	.	-	.	ID=g4251.t1.exon5;Parent=g4251.t1;
OY727106.1_Ormia_ochracea_genome_assembly,_chromosome:_2	AUGUSTUS	start_codon	14390991	14390993	.	-	0	ID=g4251.t1.start1;Parent=g4251.t1;
OY727106.1_Ormia_ochracea_genome_assembly,_chromosome:_2	AUGUSTUS	gene	14392211	14396131	.	+	.	ID=g4252;
OY727106.1_Ormia_ochracea_genome_assembly,_chromosome:_2	AUGUSTUS	mRNA	14392211	14396131	1	+	.	ID=g4252.t1;Parent=g4252;
OY727106.1_Ormia_ochracea_genome_assembly,_chromosome:_2	AUGUSTUS	start_codon	14392211	14392213	.	+	0	ID=g4252.t1.start1;Parent=g4252.t1;
OY727106.1_Ormia_ochracea_genome_assembly,_chromosome:_2	AUGUSTUS	CDS	14392211	14392349	1	+	0	ID=g4252.t1.CDS1;Parent=g4252.t1;
OY727106.1_Ormia_ochracea_genome_assembly,_chromosome:_2	AUGUSTUS	exon	14392211	14392349	.	+	.	ID=g4252.t1.exon1;Parent=g4252.t1;
OY727106.1_Ormia_ochracea_genome_assembly,_chromosome:_2	AUGUSTUS	intron	14392350	14394692	1	+	.	ID=g4252.t1.intron1;Parent=g4252.t1;
OY727106.1_Ormia_ochracea_genome_assembly,_chromosome:_2	AUGUSTUS	CDS	14394693	14396131	1	+	2	ID=g4252.t1.CDS2;Parent=g4252.t1;
OY727106.1_Ormia_ochracea_genome_assembly,_chromosome:_2	AUGUSTUS	exon	14394693	14396131	.	+	.	ID=g4252.t1.exon2;Parent=g4252.t1;
OY727106.1_Ormia_ochracea_genome_assembly,_chromosome:_2	AUGUSTUS	stop_codon	14396129	14396131	.	+	0	ID=g4252.t1.stop1;Parent=g4252.t1;
OY727106.1_Ormia_ochracea_genome_assembly,_chromosome:_2	AUGUSTUS	gene	14397816	14404837	.	-	.	ID=g4253;
OY727106.1_Ormia_ochracea_genome_assembly,_chromosome:_2	AUGUSTUS	mRNA	14397816	14404837	0.72	-	.	ID=g4253.t1;Parent=g4253;
OY727106.1_Ormia_ochracea_genome_assembly,_chromosome:_2	AUGUSTUS	stop_codon	14397816	14397818	.	-	0	ID=g4253.t1.stop1;Parent=g4253.t1;
OY727106.1_Ormia_ochracea_genome_assembly,_chromosome:_2	AUGUSTUS	CDS	14397816	14398683	1	-	1	ID=g4253.t1.CDS1;Parent=g4253.t1;
OY727106.1_Ormia_ochracea_genome_assembly,_chromosome:_2	AUGUSTUS	exon	14397816	14398683	.	-	.	ID=g4253.t1.exon1;Parent=g4253.t1;
OY727106.1_Ormia_ochracea_genome_assembly,_chromosome:_2	AUGUSTUS	intron	14398684	14398903	1	-	.	ID=g4253.t1.intron1;Parent=g4253.t1;
OY727106.1_Ormia_ochracea_genome_assembly,_chromosome:_2	AUGUSTUS	CDS	14398904	14399073	1	-	0	ID=g4253.t1.CDS2;Parent=g4253.t1;
OY727106.1_Ormia_ochracea_genome_assembly,_chromosome:_2	AUGUSTUS	exon	14398904	14399073	.	-	.	ID=g4253.t1.exon2;Parent=g4253.t1;
OY727106.1_Ormia_ochracea_genome_assembly,_chromosome:_2	AUGUSTUS	intron	14399074	14399128	1	-	.	ID=g4253.t1.intron2;Parent=g4253.t1;
OY727106.1_Ormia_ochracea_genome_assembly,_chromosome:_2	AUGUSTUS	CDS	14399129	14399218	1	-	0	ID=g4253.t1.CDS3;Parent=g4253.t1;
OY727106.1_Ormia_ochracea_genome_assembly,_chromosome:_2	AUGUSTUS	exon	14399129	14399218	.	-	.	ID=g4253.t1.exon3;Parent=g4253.t1;
OY727106.1_Ormia_ochracea_genome_assembly,_chromosome:_2	AUGUSTUS	intron	14399219	14399279	1	-	.	ID=g4253.t1.intron3;Parent=g4253.t1;
OY727106.1_Ormia_ochracea_genome_assembly,_chromosome:_2	AUGUSTUS	CDS	14399280	14399800	1	-	2	ID=g4253.t1.CDS4;Parent=g4253.t1;
OY727106.1_Ormia_ochracea_genome_assembly,_chromosome:_2	AUGUSTUS	exon	14399280	14399800	.	-	.	ID=g4253.t1.exon4;Parent=g4253.t1;
OY727106.1_Ormia_ochracea_genome_assembly,_chromosome:_2	AUGUSTUS	intron	14399801	14401046	1	-	.	ID=g4253.t1.intron4;Parent=g4253.t1;
OY727106.1_Ormia_ochracea_genome_assembly,_chromosome:_2	AUGUSTUS	CDS	14401047	14401181	1	-	2	ID=g4253.t1.CDS5;Parent=g4253.t1;
OY727106.1_Ormia_ochracea_genome_assembly,_chromosome:_2	AUGUSTUS	exon	14401047	14401181	.	-	.	ID=g4253.t1.exon5;Parent=g4253.t1;
OY727106.1_Ormia_ochracea_genome_assembly,_chromosome:_2	AUGUSTUS	intron	14401182	14401391	1	-	.	ID=g4253.t1.intron5;Parent=g4253.t1;
OY727106.1_Ormia_ochracea_genome_assembly,_chromosome:_2	AUGUSTUS	CDS	14401392	14401516	1	-	1	ID=g4253.t1.CDS6;Parent=g4253.t1;
OY727106.1_Ormia_ochracea_genome_assembly,_chromosome:_2	AUGUSTUS	exon	14401392	14401516	.	-	.	ID=g4253.t1.exon6;Parent=g4253.t1;
OY727106.1_Ormia_ochracea_genome_assembly,_chromosome:_2	AUGUSTUS	intron	14401517	14404727	1	-	.	ID=g4253.t1.intron6;Parent=g4253.t1;
OY727106.1_Ormia_ochracea_genome_assembly,_chromosome:_2	AUGUSTUS	CDS	14404728	14404837	0.72	-	0	ID=g4253.t1.CDS7;Parent=g4253.t1;
OY727106.1_Ormia_ochracea_genome_assembly,_chromosome:_2	AUGUSTUS	exon	14404728	14404837	.	-	.	ID=g4253.t1.exon7;Parent=g4253.t1;
OY727106.1_Ormia_ochracea_genome_assembly,_chromosome:_2	AUGUSTUS	start_codon	14404835	14404837	.	-	0	ID=g4253.t1.start1;Parent=g4253.t1;
OY727106.1_Ormia_ochracea_genome_assembly,_chromosome:_2	AUGUSTUS	gene	14406324	14408538	.	+	.	ID=g4254;
OY727106.1_Ormia_ochracea_genome_assembly,_chromosome:_2	AUGUSTUS	mRNA	14406324	14408538	1	+	.	ID=g4254.t1;Parent=g4254;
OY727106.1_Ormia_ochracea_genome_assembly,_chromosome:_2	AUGUSTUS	start_codon	14406324	14406326	.	+	0	ID=g4254.t1.start1;Parent=g4254.t1;
OY727106.1_Ormia_ochracea_genome_assembly,_chromosome:_2	AUGUSTUS	CDS	14406324	14407994	1	+	0	ID=g4254.t1.CDS1;Parent=g4254.t1;
OY727106.1_Ormia_ochracea_genome_assembly,_chromosome:_2	AUGUSTUS	exon	14406324	14407994	.	+	.	ID=g4254.t1.exon1;Parent=g4254.t1;
OY727106.1_Ormia_ochracea_genome_assembly,_chromosome:_2	AUGUSTUS	intron	14407995	14408065	1	+	.	ID=g4254.t1.intron1;Parent=g4254.t1;
OY727106.1_Ormia_ochracea_genome_assembly,_chromosome:_2	AUGUSTUS	CDS	14408066	14408217	1	+	0	ID=g4254.t1.CDS2;Parent=g4254.t1;
OY727106.1_Ormia_ochracea_genome_assembly,_chromosome:_2	AUGUSTUS	exon	14408066	14408217	.	+	.	ID=g4254.t1.exon2;Parent=g4254.t1;
OY727106.1_Ormia_ochracea_genome_assembly,_chromosome:_2	AUGUSTUS	intron	14408218	14408273	1	+	.	ID=g4254.t1.intron2;Parent=g4254.t1;
OY727106.1_Ormia_ochracea_genome_assembly,_chromosome:_2	AUGUSTUS	CDS	14408274	14408538	1	+	1	ID=g4254.t1.CDS3;Parent=g4254.t1;
OY727106.1_Ormia_ochracea_genome_assembly,_chromosome:_2	AUGUSTUS	exon	14408274	14408538	.	+	.	ID=g4254.t1.exon3;Parent=g4254.t1;
OY727106.1_Ormia_ochracea_genome_assembly,_chromosome:_2	AUGUSTUS	stop_codon	14408536	14408538	.	+	0	ID=g4254.t1.stop1;Parent=g4254.t1;
OY727106.1_Ormia_ochracea_genome_assembly,_chromosome:_2	AUGUSTUS	gene	14408587	14410164	.	-	.	ID=g4255;
OY727106.1_Ormia_ochracea_genome_assembly,_chromosome:_2	AUGUSTUS	mRNA	14408587	14410164	1	-	.	ID=g4255.t1;Parent=g4255;
OY727106.1_Ormia_ochracea_genome_assembly,_chromosome:_2	AUGUSTUS	stop_codon	14408587	14408589	.	-	0	ID=g4255.t1.stop1;Parent=g4255.t1;
OY727106.1_Ormia_ochracea_genome_assembly,_chromosome:_2	AUGUSTUS	CDS	14408587	14409018	1	-	0	ID=g4255.t1.CDS1;Parent=g4255.t1;
OY727106.1_Ormia_ochracea_genome_assembly,_chromosome:_2	AUGUSTUS	exon	14408587	14409018	.	-	.	ID=g4255.t1.exon1;Parent=g4255.t1;
OY727106.1_Ormia_ochracea_genome_assembly,_chromosome:_2	AUGUSTUS	intron	14409019	14409107	1	-	.	ID=g4255.t1.intron1;Parent=g4255.t1;
OY727106.1_Ormia_ochracea_genome_assembly,_chromosome:_2	AUGUSTUS	CDS	14409108	14409330	1	-	1	ID=g4255.t1.CDS2;Parent=g4255.t1;
OY727106.1_Ormia_ochracea_genome_assembly,_chromosome:_2	AUGUSTUS	exon	14409108	14409330	.	-	.	ID=g4255.t1.exon2;Parent=g4255.t1;
OY727106.1_Ormia_ochracea_genome_assembly,_chromosome:_2	AUGUSTUS	intron	14409331	14409394	1	-	.	ID=g4255.t1.intron2;Parent=g4255.t1;
OY727106.1_Ormia_ochracea_genome_assembly,_chromosome:_2	AUGUSTUS	CDS	14409395	14409826	1	-	1	ID=g4255.t1.CDS3;Parent=g4255.t1;
OY727106.1_Ormia_ochracea_genome_assembly,_chromosome:_2	AUGUSTUS	exon	14409395	14409826	.	-	.	ID=g4255.t1.exon3;Parent=g4255.t1;
OY727106.1_Ormia_ochracea_genome_assembly,_chromosome:_2	AUGUSTUS	intron	14409827	14409952	1	-	.	ID=g4255.t1.intron3;Parent=g4255.t1;
OY727106.1_Ormia_ochracea_genome_assembly,_chromosome:_2	AUGUSTUS	CDS	14409953	14410164	1	-	0	ID=g4255.t1.CDS4;Parent=g4255.t1;
OY727106.1_Ormia_ochracea_genome_assembly,_chromosome:_2	AUGUSTUS	exon	14409953	14410164	.	-	.	ID=g4255.t1.exon4;Parent=g4255.t1;
OY727106.1_Ormia_ochracea_genome_assembly,_chromosome:_2	AUGUSTUS	start_codon	14410162	14410164	.	-	0	ID=g4255.t1.start1;Parent=g4255.t1;
OY727106.1_Ormia_ochracea_genome_assembly,_chromosome:_2	AUGUSTUS	gene	14411323	14412080	.	-	.	ID=g4256;
OY727106.1_Ormia_ochracea_genome_assembly,_chromosome:_2	AUGUSTUS	mRNA	14411323	14412080	0.8	-	.	ID=g4256.t1;Parent=g4256;
OY727106.1_Ormia_ochracea_genome_assembly,_chromosome:_2	AUGUSTUS	stop_codon	14411323	14411325	.	-	0	ID=g4256.t1.stop1;Parent=g4256.t1;
OY727106.1_Ormia_ochracea_genome_assembly,_chromosome:_2	AUGUSTUS	CDS	14411323	14411460	0.8	-	0	ID=g4256.t1.CDS1;Parent=g4256.t1;
OY727106.1_Ormia_ochracea_genome_assembly,_chromosome:_2	AUGUSTUS	exon	14411323	14411460	.	-	.	ID=g4256.t1.exon1;Parent=g4256.t1;
OY727106.1_Ormia_ochracea_genome_assembly,_chromosome:_2	AUGUSTUS	intron	14411461	14411996	0.8	-	.	ID=g4256.t1.intron1;Parent=g4256.t1;
OY727106.1_Ormia_ochracea_genome_assembly,_chromosome:_2	AUGUSTUS	CDS	14411997	14412080	0.8	-	0	ID=g4256.t1.CDS2;Parent=g4256.t1;
OY727106.1_Ormia_ochracea_genome_assembly,_chromosome:_2	AUGUSTUS	exon	14411997	14412080	.	-	.	ID=g4256.t1.exon2;Parent=g4256.t1;
OY727106.1_Ormia_ochracea_genome_assembly,_chromosome:_2	AUGUSTUS	start_codon	14412078	14412080	.	-	0	ID=g4256.t1.start1;Parent=g4256.t1;
OY727106.1_Ormia_ochracea_genome_assembly,_chromosome:_2	AUGUSTUS	gene	14412718	14415826	.	+	.	ID=g4257;
OY727106.1_Ormia_ochracea_genome_assembly,_chromosome:_2	AUGUSTUS	mRNA	14412718	14415826	1	+	.	ID=g4257.t1;Parent=g4257;
OY727106.1_Ormia_ochracea_genome_assembly,_chromosome:_2	AUGUSTUS	start_codon	14412718	14412720	.	+	0	ID=g4257.t1.start1;Parent=g4257.t1;
OY727106.1_Ormia_ochracea_genome_assembly,_chromosome:_2	AUGUSTUS	CDS	14412718	14412742	1	+	0	ID=g4257.t1.CDS1;Parent=g4257.t1;
OY727106.1_Ormia_ochracea_genome_assembly,_chromosome:_2	AUGUSTUS	exon	14412718	14412742	.	+	.	ID=g4257.t1.exon1;Parent=g4257.t1;
OY727106.1_Ormia_ochracea_genome_assembly,_chromosome:_2	AUGUSTUS	intron	14412743	14414609	1	+	.	ID=g4257.t1.intron1;Parent=g4257.t1;
OY727106.1_Ormia_ochracea_genome_assembly,_chromosome:_2	AUGUSTUS	CDS	14414610	14414752	1	+	2	ID=g4257.t1.CDS2;Parent=g4257.t1;
OY727106.1_Ormia_ochracea_genome_assembly,_chromosome:_2	AUGUSTUS	exon	14414610	14414752	.	+	.	ID=g4257.t1.exon2;Parent=g4257.t1;
OY727106.1_Ormia_ochracea_genome_assembly,_chromosome:_2	AUGUSTUS	intron	14414753	14415491	1	+	.	ID=g4257.t1.intron2;Parent=g4257.t1;
OY727106.1_Ormia_ochracea_genome_assembly,_chromosome:_2	AUGUSTUS	CDS	14415492	14415614	1	+	0	ID=g4257.t1.CDS3;Parent=g4257.t1;
OY727106.1_Ormia_ochracea_genome_assembly,_chromosome:_2	AUGUSTUS	exon	14415492	14415614	.	+	.	ID=g4257.t1.exon3;Parent=g4257.t1;
OY727106.1_Ormia_ochracea_genome_assembly,_chromosome:_2	AUGUSTUS	intron	14415615	14415685	1	+	.	ID=g4257.t1.intron3;Parent=g4257.t1;
OY727106.1_Ormia_ochracea_genome_assembly,_chromosome:_2	AUGUSTUS	CDS	14415686	14415826	1	+	0	ID=g4257.t1.CDS4;Parent=g4257.t1;
OY727106.1_Ormia_ochracea_genome_assembly,_chromosome:_2	AUGUSTUS	exon	14415686	14415826	.	+	.	ID=g4257.t1.exon4;Parent=g4257.t1;
OY727106.1_Ormia_ochracea_genome_assembly,_chromosome:_2	AUGUSTUS	stop_codon	14415824	14415826	.	+	0	ID=g4257.t1.stop1;Parent=g4257.t1;
OY727106.1_Ormia_ochracea_genome_assembly,_chromosome:_2	AUGUSTUS	gene	14417381	14418955	.	-	.	ID=g4258;
OY727106.1_Ormia_ochracea_genome_assembly,_chromosome:_2	AUGUSTUS	mRNA	14417381	14418955	1	-	.	ID=g4258.t1;Parent=g4258;
OY727106.1_Ormia_ochracea_genome_assembly,_chromosome:_2	AUGUSTUS	stop_codon	14417381	14417383	.	-	0	ID=g4258.t1.stop1;Parent=g4258.t1;
OY727106.1_Ormia_ochracea_genome_assembly,_chromosome:_2	AUGUSTUS	CDS	14417381	14417608	1	-	0	ID=g4258.t1.CDS1;Parent=g4258.t1;
OY727106.1_Ormia_ochracea_genome_assembly,_chromosome:_2	AUGUSTUS	exon	14417381	14417608	.	-	.	ID=g4258.t1.exon1;Parent=g4258.t1;
OY727106.1_Ormia_ochracea_genome_assembly,_chromosome:_2	AUGUSTUS	intron	14417609	14417661	1	-	.	ID=g4258.t1.intron1;Parent=g4258.t1;
OY727106.1_Ormia_ochracea_genome_assembly,_chromosome:_2	AUGUSTUS	CDS	14417662	14417955	1	-	0	ID=g4258.t1.CDS2;Parent=g4258.t1;
OY727106.1_Ormia_ochracea_genome_assembly,_chromosome:_2	AUGUSTUS	exon	14417662	14417955	.	-	.	ID=g4258.t1.exon2;Parent=g4258.t1;
OY727106.1_Ormia_ochracea_genome_assembly,_chromosome:_2	AUGUSTUS	intron	14417956	14418012	1	-	.	ID=g4258.t1.intron2;Parent=g4258.t1;
OY727106.1_Ormia_ochracea_genome_assembly,_chromosome:_2	AUGUSTUS	CDS	14418013	14418145	1	-	1	ID=g4258.t1.CDS3;Parent=g4258.t1;
OY727106.1_Ormia_ochracea_genome_assembly,_chromosome:_2	AUGUSTUS	exon	14418013	14418145	.	-	.	ID=g4258.t1.exon3;Parent=g4258.t1;
OY727106.1_Ormia_ochracea_genome_assembly,_chromosome:_2	AUGUSTUS	intron	14418146	14418207	1	-	.	ID=g4258.t1.intron3;Parent=g4258.t1;
OY727106.1_Ormia_ochracea_genome_assembly,_chromosome:_2	AUGUSTUS	CDS	14418208	14418356	1	-	0	ID=g4258.t1.CDS4;Parent=g4258.t1;
OY727106.1_Ormia_ochracea_genome_assembly,_chromosome:_2	AUGUSTUS	exon	14418208	14418356	.	-	.	ID=g4258.t1.exon4;Parent=g4258.t1;
OY727106.1_Ormia_ochracea_genome_assembly,_chromosome:_2	AUGUSTUS	intron	14418357	14418485	1	-	.	ID=g4258.t1.intron4;Parent=g4258.t1;
OY727106.1_Ormia_ochracea_genome_assembly,_chromosome:_2	AUGUSTUS	CDS	14418486	14418533	1	-	0	ID=g4258.t1.CDS5;Parent=g4258.t1;
OY727106.1_Ormia_ochracea_genome_assembly,_chromosome:_2	AUGUSTUS	exon	14418486	14418533	.	-	.	ID=g4258.t1.exon5;Parent=g4258.t1;
OY727106.1_Ormia_ochracea_genome_assembly,_chromosome:_2	AUGUSTUS	intron	14418534	14418883	1	-	.	ID=g4258.t1.intron5;Parent=g4258.t1;
OY727106.1_Ormia_ochracea_genome_assembly,_chromosome:_2	AUGUSTUS	CDS	14418884	14418955	1	-	0	ID=g4258.t1.CDS6;Parent=g4258.t1;
OY727106.1_Ormia_ochracea_genome_assembly,_chromosome:_2	AUGUSTUS	exon	14418884	14418955	.	-	.	ID=g4258.t1.exon6;Parent=g4258.t1;
OY727106.1_Ormia_ochracea_genome_assembly,_chromosome:_2	AUGUSTUS	start_codon	14418953	14418955	.	-	0	ID=g4258.t1.start1;Parent=g4258.t1;
OY727106.1_Ormia_ochracea_genome_assembly,_chromosome:_2	AUGUSTUS	gene	14420103	14421514	.	-	.	ID=g4259;
OY727106.1_Ormia_ochracea_genome_assembly,_chromosome:_2	AUGUSTUS	mRNA	14420103	14421514	1	-	.	ID=g4259.t1;Parent=g4259;
OY727106.1_Ormia_ochracea_genome_assembly,_chromosome:_2	AUGUSTUS	stop_codon	14420103	14420105	.	-	0	ID=g4259.t1.stop1;Parent=g4259.t1;
OY727106.1_Ormia_ochracea_genome_assembly,_chromosome:_2	AUGUSTUS	CDS	14420103	14420212	1	-	2	ID=g4259.t1.CDS1;Parent=g4259.t1;
OY727106.1_Ormia_ochracea_genome_assembly,_chromosome:_2	AUGUSTUS	exon	14420103	14420212	.	-	.	ID=g4259.t1.exon1;Parent=g4259.t1;
OY727106.1_Ormia_ochracea_genome_assembly,_chromosome:_2	AUGUSTUS	intron	14420213	14420329	1	-	.	ID=g4259.t1.intron1;Parent=g4259.t1;
OY727106.1_Ormia_ochracea_genome_assembly,_chromosome:_2	AUGUSTUS	CDS	14420330	14420736	1	-	1	ID=g4259.t1.CDS2;Parent=g4259.t1;
OY727106.1_Ormia_ochracea_genome_assembly,_chromosome:_2	AUGUSTUS	exon	14420330	14420736	.	-	.	ID=g4259.t1.exon2;Parent=g4259.t1;
OY727106.1_Ormia_ochracea_genome_assembly,_chromosome:_2	AUGUSTUS	intron	14420737	14420789	1	-	.	ID=g4259.t1.intron2;Parent=g4259.t1;
OY727106.1_Ormia_ochracea_genome_assembly,_chromosome:_2	AUGUSTUS	CDS	14420790	14421514	1	-	0	ID=g4259.t1.CDS3;Parent=g4259.t1;
OY727106.1_Ormia_ochracea_genome_assembly,_chromosome:_2	AUGUSTUS	exon	14420790	14421514	.	-	.	ID=g4259.t1.exon3;Parent=g4259.t1;
OY727106.1_Ormia_ochracea_genome_assembly,_chromosome:_2	AUGUSTUS	start_codon	14421512	14421514	.	-	0	ID=g4259.t1.start1;Parent=g4259.t1;
OY727106.1_Ormia_ochracea_genome_assembly,_chromosome:_2	AUGUSTUS	gene	14422279	14423249	.	+	.	ID=g4260;
OY727106.1_Ormia_ochracea_genome_assembly,_chromosome:_2	AUGUSTUS	mRNA	14422279	14423249	1	+	.	ID=g4260.t1;Parent=g4260;
OY727106.1_Ormia_ochracea_genome_assembly,_chromosome:_2	AUGUSTUS	start_codon	14422279	14422281	.	+	0	ID=g4260.t1.start1;Parent=g4260.t1;
OY727106.1_Ormia_ochracea_genome_assembly,_chromosome:_2	AUGUSTUS	CDS	14422279	14422440	1	+	0	ID=g4260.t1.CDS1;Parent=g4260.t1;
OY727106.1_Ormia_ochracea_genome_assembly,_chromosome:_2	AUGUSTUS	exon	14422279	14422440	.	+	.	ID=g4260.t1.exon1;Parent=g4260.t1;
OY727106.1_Ormia_ochracea_genome_assembly,_chromosome:_2	AUGUSTUS	intron	14422441	14423162	1	+	.	ID=g4260.t1.intron1;Parent=g4260.t1;
OY727106.1_Ormia_ochracea_genome_assembly,_chromosome:_2	AUGUSTUS	CDS	14423163	14423249	1	+	0	ID=g4260.t1.CDS2;Parent=g4260.t1;
OY727106.1_Ormia_ochracea_genome_assembly,_chromosome:_2	AUGUSTUS	exon	14423163	14423249	.	+	.	ID=g4260.t1.exon2;Parent=g4260.t1;
OY727106.1_Ormia_ochracea_genome_assembly,_chromosome:_2	AUGUSTUS	stop_codon	14423247	14423249	.	+	0	ID=g4260.t1.stop1;Parent=g4260.t1;
OY727106.1_Ormia_ochracea_genome_assembly,_chromosome:_2	AUGUSTUS	gene	14425137	14429827	.	-	.	ID=g4261;
OY727106.1_Ormia_ochracea_genome_assembly,_chromosome:_2	AUGUSTUS	mRNA	14425137	14429827	1	-	.	ID=g4261.t1;Parent=g4261;
OY727106.1_Ormia_ochracea_genome_assembly,_chromosome:_2	AUGUSTUS	stop_codon	14425137	14425139	.	-	0	ID=g4261.t1.stop1;Parent=g4261.t1;
OY727106.1_Ormia_ochracea_genome_assembly,_chromosome:_2	AUGUSTUS	CDS	14425137	14425298	1	-	0	ID=g4261.t1.CDS1;Parent=g4261.t1;
OY727106.1_Ormia_ochracea_genome_assembly,_chromosome:_2	AUGUSTUS	exon	14425137	14425298	.	-	.	ID=g4261.t1.exon1;Parent=g4261.t1;
OY727106.1_Ormia_ochracea_genome_assembly,_chromosome:_2	AUGUSTUS	intron	14425299	14425384	1	-	.	ID=g4261.t1.intron1;Parent=g4261.t1;
OY727106.1_Ormia_ochracea_genome_assembly,_chromosome:_2	AUGUSTUS	CDS	14425385	14425919	1	-	1	ID=g4261.t1.CDS2;Parent=g4261.t1;
OY727106.1_Ormia_ochracea_genome_assembly,_chromosome:_2	AUGUSTUS	exon	14425385	14425919	.	-	.	ID=g4261.t1.exon2;Parent=g4261.t1;
OY727106.1_Ormia_ochracea_genome_assembly,_chromosome:_2	AUGUSTUS	intron	14425920	14425994	1	-	.	ID=g4261.t1.intron2;Parent=g4261.t1;
OY727106.1_Ormia_ochracea_genome_assembly,_chromosome:_2	AUGUSTUS	CDS	14425995	14426146	1	-	0	ID=g4261.t1.CDS3;Parent=g4261.t1;
OY727106.1_Ormia_ochracea_genome_assembly,_chromosome:_2	AUGUSTUS	exon	14425995	14426146	.	-	.	ID=g4261.t1.exon3;Parent=g4261.t1;
OY727106.1_Ormia_ochracea_genome_assembly,_chromosome:_2	AUGUSTUS	intron	14426147	14427280	1	-	.	ID=g4261.t1.intron3;Parent=g4261.t1;
OY727106.1_Ormia_ochracea_genome_assembly,_chromosome:_2	AUGUSTUS	CDS	14427281	14427388	1	-	0	ID=g4261.t1.CDS4;Parent=g4261.t1;
OY727106.1_Ormia_ochracea_genome_assembly,_chromosome:_2	AUGUSTUS	exon	14427281	14427388	.	-	.	ID=g4261.t1.exon4;Parent=g4261.t1;
OY727106.1_Ormia_ochracea_genome_assembly,_chromosome:_2	AUGUSTUS	intron	14427389	14427463	1	-	.	ID=g4261.t1.intron4;Parent=g4261.t1;
OY727106.1_Ormia_ochracea_genome_assembly,_chromosome:_2	AUGUSTUS	CDS	14427464	14427585	1	-	2	ID=g4261.t1.CDS5;Parent=g4261.t1;
OY727106.1_Ormia_ochracea_genome_assembly,_chromosome:_2	AUGUSTUS	exon	14427464	14427585	.	-	.	ID=g4261.t1.exon5;Parent=g4261.t1;
OY727106.1_Ormia_ochracea_genome_assembly,_chromosome:_2	AUGUSTUS	intron	14427586	14427935	1	-	.	ID=g4261.t1.intron5;Parent=g4261.t1;
OY727106.1_Ormia_ochracea_genome_assembly,_chromosome:_2	AUGUSTUS	CDS	14427936	14428212	1	-	0	ID=g4261.t1.CDS6;Parent=g4261.t1;
OY727106.1_Ormia_ochracea_genome_assembly,_chromosome:_2	AUGUSTUS	exon	14427936	14428212	.	-	.	ID=g4261.t1.exon6;Parent=g4261.t1;
OY727106.1_Ormia_ochracea_genome_assembly,_chromosome:_2	AUGUSTUS	intron	14428213	14428266	1	-	.	ID=g4261.t1.intron6;Parent=g4261.t1;
OY727106.1_Ormia_ochracea_genome_assembly,_chromosome:_2	AUGUSTUS	CDS	14428267	14428777	1	-	1	ID=g4261.t1.CDS7;Parent=g4261.t1;
OY727106.1_Ormia_ochracea_genome_assembly,_chromosome:_2	AUGUSTUS	exon	14428267	14428777	.	-	.	ID=g4261.t1.exon7;Parent=g4261.t1;
OY727106.1_Ormia_ochracea_genome_assembly,_chromosome:_2	AUGUSTUS	intron	14428778	14429069	1	-	.	ID=g4261.t1.intron7;Parent=g4261.t1;
OY727106.1_Ormia_ochracea_genome_assembly,_chromosome:_2	AUGUSTUS	CDS	14429070	14429296	1	-	0	ID=g4261.t1.CDS8;Parent=g4261.t1;
OY727106.1_Ormia_ochracea_genome_assembly,_chromosome:_2	AUGUSTUS	exon	14429070	14429296	.	-	.	ID=g4261.t1.exon8;Parent=g4261.t1;
OY727106.1_Ormia_ochracea_genome_assembly,_chromosome:_2	AUGUSTUS	intron	14429297	14429428	1	-	.	ID=g4261.t1.intron8;Parent=g4261.t1;
OY727106.1_Ormia_ochracea_genome_assembly,_chromosome:_2	AUGUSTUS	CDS	14429429	14429827	1	-	0	ID=g4261.t1.CDS9;Parent=g4261.t1;
OY727106.1_Ormia_ochracea_genome_assembly,_chromosome:_2	AUGUSTUS	exon	14429429	14429827	.	-	.	ID=g4261.t1.exon9;Parent=g4261.t1;
OY727106.1_Ormia_ochracea_genome_assembly,_chromosome:_2	AUGUSTUS	start_codon	14429825	14429827	.	-	0	ID=g4261.t1.start1;Parent=g4261.t1;
OY727106.1_Ormia_ochracea_genome_assembly,_chromosome:_2	AUGUSTUS	gene	14460074	14486173	.	+	.	ID=g4262;
OY727106.1_Ormia_ochracea_genome_assembly,_chromosome:_2	AUGUSTUS	mRNA	14460074	14486173	0.7	+	.	ID=g4262.t1;Parent=g4262;
OY727106.1_Ormia_ochracea_genome_assembly,_chromosome:_2	AUGUSTUS	start_codon	14460074	14460076	.	+	0	ID=g4262.t1.start1;Parent=g4262.t1;
OY727106.1_Ormia_ochracea_genome_assembly,_chromosome:_2	AUGUSTUS	CDS	14460074	14460271	0.7	+	0	ID=g4262.t1.CDS1;Parent=g4262.t1;
OY727106.1_Ormia_ochracea_genome_assembly,_chromosome:_2	AUGUSTUS	exon	14460074	14460271	.	+	.	ID=g4262.t1.exon1;Parent=g4262.t1;
OY727106.1_Ormia_ochracea_genome_assembly,_chromosome:_2	AUGUSTUS	intron	14460272	14460699	1	+	.	ID=g4262.t1.intron1;Parent=g4262.t1;
OY727106.1_Ormia_ochracea_genome_assembly,_chromosome:_2	AUGUSTUS	CDS	14460700	14460846	1	+	0	ID=g4262.t1.CDS2;Parent=g4262.t1;
OY727106.1_Ormia_ochracea_genome_assembly,_chromosome:_2	AUGUSTUS	exon	14460700	14460846	.	+	.	ID=g4262.t1.exon2;Parent=g4262.t1;
OY727106.1_Ormia_ochracea_genome_assembly,_chromosome:_2	AUGUSTUS	intron	14460847	14473325	1	+	.	ID=g4262.t1.intron2;Parent=g4262.t1;
OY727106.1_Ormia_ochracea_genome_assembly,_chromosome:_2	AUGUSTUS	CDS	14473326	14473950	1	+	0	ID=g4262.t1.CDS3;Parent=g4262.t1;
OY727106.1_Ormia_ochracea_genome_assembly,_chromosome:_2	AUGUSTUS	exon	14473326	14473950	.	+	.	ID=g4262.t1.exon3;Parent=g4262.t1;
OY727106.1_Ormia_ochracea_genome_assembly,_chromosome:_2	AUGUSTUS	intron	14473951	14474019	1	+	.	ID=g4262.t1.intron3;Parent=g4262.t1;
OY727106.1_Ormia_ochracea_genome_assembly,_chromosome:_2	AUGUSTUS	CDS	14474020	14474229	1	+	2	ID=g4262.t1.CDS4;Parent=g4262.t1;
OY727106.1_Ormia_ochracea_genome_assembly,_chromosome:_2	AUGUSTUS	exon	14474020	14474229	.	+	.	ID=g4262.t1.exon4;Parent=g4262.t1;
OY727106.1_Ormia_ochracea_genome_assembly,_chromosome:_2	AUGUSTUS	intron	14474230	14475310	1	+	.	ID=g4262.t1.intron4;Parent=g4262.t1;
OY727106.1_Ormia_ochracea_genome_assembly,_chromosome:_2	AUGUSTUS	CDS	14475311	14475583	1	+	2	ID=g4262.t1.CDS5;Parent=g4262.t1;
OY727106.1_Ormia_ochracea_genome_assembly,_chromosome:_2	AUGUSTUS	exon	14475311	14475583	.	+	.	ID=g4262.t1.exon5;Parent=g4262.t1;
OY727106.1_Ormia_ochracea_genome_assembly,_chromosome:_2	AUGUSTUS	intron	14475584	14475654	1	+	.	ID=g4262.t1.intron5;Parent=g4262.t1;
OY727106.1_Ormia_ochracea_genome_assembly,_chromosome:_2	AUGUSTUS	CDS	14475655	14475792	1	+	2	ID=g4262.t1.CDS6;Parent=g4262.t1;
OY727106.1_Ormia_ochracea_genome_assembly,_chromosome:_2	AUGUSTUS	exon	14475655	14475792	.	+	.	ID=g4262.t1.exon6;Parent=g4262.t1;
OY727106.1_Ormia_ochracea_genome_assembly,_chromosome:_2	AUGUSTUS	intron	14475793	14476156	1	+	.	ID=g4262.t1.intron6;Parent=g4262.t1;
OY727106.1_Ormia_ochracea_genome_assembly,_chromosome:_2	AUGUSTUS	CDS	14476157	14476429	1	+	2	ID=g4262.t1.CDS7;Parent=g4262.t1;
OY727106.1_Ormia_ochracea_genome_assembly,_chromosome:_2	AUGUSTUS	exon	14476157	14476429	.	+	.	ID=g4262.t1.exon7;Parent=g4262.t1;
OY727106.1_Ormia_ochracea_genome_assembly,_chromosome:_2	AUGUSTUS	intron	14476430	14476497	1	+	.	ID=g4262.t1.intron7;Parent=g4262.t1;
OY727106.1_Ormia_ochracea_genome_assembly,_chromosome:_2	AUGUSTUS	CDS	14476498	14477350	1	+	2	ID=g4262.t1.CDS8;Parent=g4262.t1;
OY727106.1_Ormia_ochracea_genome_assembly,_chromosome:_2	AUGUSTUS	exon	14476498	14477350	.	+	.	ID=g4262.t1.exon8;Parent=g4262.t1;
OY727106.1_Ormia_ochracea_genome_assembly,_chromosome:_2	AUGUSTUS	intron	14477351	14477422	1	+	.	ID=g4262.t1.intron8;Parent=g4262.t1;
OY727106.1_Ormia_ochracea_genome_assembly,_chromosome:_2	AUGUSTUS	CDS	14477423	14477686	1	+	1	ID=g4262.t1.CDS9;Parent=g4262.t1;
OY727106.1_Ormia_ochracea_genome_assembly,_chromosome:_2	AUGUSTUS	exon	14477423	14477686	.	+	.	ID=g4262.t1.exon9;Parent=g4262.t1;
OY727106.1_Ormia_ochracea_genome_assembly,_chromosome:_2	AUGUSTUS	intron	14477687	14477897	1	+	.	ID=g4262.t1.intron9;Parent=g4262.t1;
OY727106.1_Ormia_ochracea_genome_assembly,_chromosome:_2	AUGUSTUS	CDS	14477898	14484377	1	+	1	ID=g4262.t1.CDS10;Parent=g4262.t1;
OY727106.1_Ormia_ochracea_genome_assembly,_chromosome:_2	AUGUSTUS	exon	14477898	14484377	.	+	.	ID=g4262.t1.exon10;Parent=g4262.t1;
OY727106.1_Ormia_ochracea_genome_assembly,_chromosome:_2	AUGUSTUS	intron	14484378	14484446	1	+	.	ID=g4262.t1.intron10;Parent=g4262.t1;
OY727106.1_Ormia_ochracea_genome_assembly,_chromosome:_2	AUGUSTUS	CDS	14484447	14484664	1	+	1	ID=g4262.t1.CDS11;Parent=g4262.t1;
OY727106.1_Ormia_ochracea_genome_assembly,_chromosome:_2	AUGUSTUS	exon	14484447	14484664	.	+	.	ID=g4262.t1.exon11;Parent=g4262.t1;
OY727106.1_Ormia_ochracea_genome_assembly,_chromosome:_2	AUGUSTUS	intron	14484665	14484731	1	+	.	ID=g4262.t1.intron11;Parent=g4262.t1;
OY727106.1_Ormia_ochracea_genome_assembly,_chromosome:_2	AUGUSTUS	CDS	14484732	14486173	1	+	2	ID=g4262.t1.CDS12;Parent=g4262.t1;
OY727106.1_Ormia_ochracea_genome_assembly,_chromosome:_2	AUGUSTUS	exon	14484732	14486173	.	+	.	ID=g4262.t1.exon12;Parent=g4262.t1;
OY727106.1_Ormia_ochracea_genome_assembly,_chromosome:_2	AUGUSTUS	stop_codon	14486171	14486173	.	+	0	ID=g4262.t1.stop1;Parent=g4262.t1;
OY727106.1_Ormia_ochracea_genome_assembly,_chromosome:_2	AUGUSTUS	gene	14488364	14493226	.	-	.	ID=g4263;
OY727106.1_Ormia_ochracea_genome_assembly,_chromosome:_2	AUGUSTUS	mRNA	14488364	14493226	0.99	-	.	ID=g4263.t1;Parent=g4263;
OY727106.1_Ormia_ochracea_genome_assembly,_chromosome:_2	AUGUSTUS	stop_codon	14488364	14488366	.	-	0	ID=g4263.t1.stop1;Parent=g4263.t1;
OY727106.1_Ormia_ochracea_genome_assembly,_chromosome:_2	AUGUSTUS	CDS	14488364	14491317	0.99	-	2	ID=g4263.t1.CDS1;Parent=g4263.t1;
OY727106.1_Ormia_ochracea_genome_assembly,_chromosome:_2	AUGUSTUS	exon	14488364	14491317	.	-	.	ID=g4263.t1.exon1;Parent=g4263.t1;
OY727106.1_Ormia_ochracea_genome_assembly,_chromosome:_2	AUGUSTUS	intron	14491318	14491907	1	-	.	ID=g4263.t1.intron1;Parent=g4263.t1;
OY727106.1_Ormia_ochracea_genome_assembly,_chromosome:_2	AUGUSTUS	CDS	14491908	14492121	1	-	0	ID=g4263.t1.CDS2;Parent=g4263.t1;
OY727106.1_Ormia_ochracea_genome_assembly,_chromosome:_2	AUGUSTUS	exon	14491908	14492121	.	-	.	ID=g4263.t1.exon2;Parent=g4263.t1;
OY727106.1_Ormia_ochracea_genome_assembly,_chromosome:_2	AUGUSTUS	intron	14492122	14492203	1	-	.	ID=g4263.t1.intron2;Parent=g4263.t1;
OY727106.1_Ormia_ochracea_genome_assembly,_chromosome:_2	AUGUSTUS	CDS	14492204	14493226	1	-	0	ID=g4263.t1.CDS3;Parent=g4263.t1;
OY727106.1_Ormia_ochracea_genome_assembly,_chromosome:_2	AUGUSTUS	exon	14492204	14493226	.	-	.	ID=g4263.t1.exon3;Parent=g4263.t1;
OY727106.1_Ormia_ochracea_genome_assembly,_chromosome:_2	AUGUSTUS	start_codon	14493224	14493226	.	-	0	ID=g4263.t1.start1;Parent=g4263.t1;
OY727106.1_Ormia_ochracea_genome_assembly,_chromosome:_2	AUGUSTUS	gene	14501179	14503167	.	-	.	ID=g4264;
OY727106.1_Ormia_ochracea_genome_assembly,_chromosome:_2	AUGUSTUS	mRNA	14501179	14503167	1	-	.	ID=g4264.t1;Parent=g4264;
OY727106.1_Ormia_ochracea_genome_assembly,_chromosome:_2	AUGUSTUS	stop_codon	14501179	14501181	.	-	0	ID=g4264.t1.stop1;Parent=g4264.t1;
OY727106.1_Ormia_ochracea_genome_assembly,_chromosome:_2	AUGUSTUS	CDS	14501179	14501306	1	-	2	ID=g4264.t1.CDS1;Parent=g4264.t1;
OY727106.1_Ormia_ochracea_genome_assembly,_chromosome:_2	AUGUSTUS	exon	14501179	14501306	.	-	.	ID=g4264.t1.exon1;Parent=g4264.t1;
OY727106.1_Ormia_ochracea_genome_assembly,_chromosome:_2	AUGUSTUS	intron	14501307	14501548	1	-	.	ID=g4264.t1.intron1;Parent=g4264.t1;
OY727106.1_Ormia_ochracea_genome_assembly,_chromosome:_2	AUGUSTUS	CDS	14501549	14501631	1	-	1	ID=g4264.t1.CDS2;Parent=g4264.t1;
OY727106.1_Ormia_ochracea_genome_assembly,_chromosome:_2	AUGUSTUS	exon	14501549	14501631	.	-	.	ID=g4264.t1.exon2;Parent=g4264.t1;
OY727106.1_Ormia_ochracea_genome_assembly,_chromosome:_2	AUGUSTUS	intron	14501632	14501788	1	-	.	ID=g4264.t1.intron2;Parent=g4264.t1;
OY727106.1_Ormia_ochracea_genome_assembly,_chromosome:_2	AUGUSTUS	CDS	14501789	14501958	1	-	0	ID=g4264.t1.CDS3;Parent=g4264.t1;
OY727106.1_Ormia_ochracea_genome_assembly,_chromosome:_2	AUGUSTUS	exon	14501789	14501958	.	-	.	ID=g4264.t1.exon3;Parent=g4264.t1;
OY727106.1_Ormia_ochracea_genome_assembly,_chromosome:_2	AUGUSTUS	intron	14501959	14502816	1	-	.	ID=g4264.t1.intron3;Parent=g4264.t1;
OY727106.1_Ormia_ochracea_genome_assembly,_chromosome:_2	AUGUSTUS	CDS	14502817	14503167	1	-	0	ID=g4264.t1.CDS4;Parent=g4264.t1;
OY727106.1_Ormia_ochracea_genome_assembly,_chromosome:_2	AUGUSTUS	exon	14502817	14503167	.	-	.	ID=g4264.t1.exon4;Parent=g4264.t1;
OY727106.1_Ormia_ochracea_genome_assembly,_chromosome:_2	AUGUSTUS	start_codon	14503165	14503167	.	-	0	ID=g4264.t1.start1;Parent=g4264.t1;
OY727106.1_Ormia_ochracea_genome_assembly,_chromosome:_2	AUGUSTUS	gene	14509374	14537151	.	-	.	ID=g4265;
OY727106.1_Ormia_ochracea_genome_assembly,_chromosome:_2	AUGUSTUS	mRNA	14509374	14537151	0.95	-	.	ID=g4265.t1;Parent=g4265;
OY727106.1_Ormia_ochracea_genome_assembly,_chromosome:_2	AUGUSTUS	stop_codon	14509374	14509376	.	-	0	ID=g4265.t1.stop1;Parent=g4265.t1;
OY727106.1_Ormia_ochracea_genome_assembly,_chromosome:_2	AUGUSTUS	CDS	14509374	14510275	1	-	2	ID=g4265.t1.CDS1;Parent=g4265.t1;
OY727106.1_Ormia_ochracea_genome_assembly,_chromosome:_2	AUGUSTUS	exon	14509374	14510275	.	-	.	ID=g4265.t1.exon1;Parent=g4265.t1;
OY727106.1_Ormia_ochracea_genome_assembly,_chromosome:_2	AUGUSTUS	intron	14510276	14510654	1	-	.	ID=g4265.t1.intron1;Parent=g4265.t1;
OY727106.1_Ormia_ochracea_genome_assembly,_chromosome:_2	AUGUSTUS	CDS	14510655	14510728	1	-	1	ID=g4265.t1.CDS2;Parent=g4265.t1;
OY727106.1_Ormia_ochracea_genome_assembly,_chromosome:_2	AUGUSTUS	exon	14510655	14510728	.	-	.	ID=g4265.t1.exon2;Parent=g4265.t1;
OY727106.1_Ormia_ochracea_genome_assembly,_chromosome:_2	AUGUSTUS	intron	14510729	14512628	1	-	.	ID=g4265.t1.intron2;Parent=g4265.t1;
OY727106.1_Ormia_ochracea_genome_assembly,_chromosome:_2	AUGUSTUS	CDS	14512629	14512798	1	-	0	ID=g4265.t1.CDS3;Parent=g4265.t1;
OY727106.1_Ormia_ochracea_genome_assembly,_chromosome:_2	AUGUSTUS	exon	14512629	14512798	.	-	.	ID=g4265.t1.exon3;Parent=g4265.t1;
OY727106.1_Ormia_ochracea_genome_assembly,_chromosome:_2	AUGUSTUS	intron	14512799	14535918	0.95	-	.	ID=g4265.t1.intron3;Parent=g4265.t1;
OY727106.1_Ormia_ochracea_genome_assembly,_chromosome:_2	AUGUSTUS	CDS	14535919	14537151	0.97	-	0	ID=g4265.t1.CDS4;Parent=g4265.t1;
OY727106.1_Ormia_ochracea_genome_assembly,_chromosome:_2	AUGUSTUS	exon	14535919	14537151	.	-	.	ID=g4265.t1.exon4;Parent=g4265.t1;
OY727106.1_Ormia_ochracea_genome_assembly,_chromosome:_2	AUGUSTUS	start_codon	14537149	14537151	.	-	0	ID=g4265.t1.start1;Parent=g4265.t1;
OY727106.1_Ormia_ochracea_genome_assembly,_chromosome:_2	AUGUSTUS	gene	14558547	14560025	.	+	.	ID=g4266;
OY727106.1_Ormia_ochracea_genome_assembly,_chromosome:_2	AUGUSTUS	mRNA	14558547	14560025	1	+	.	ID=g4266.t1;Parent=g4266;
OY727106.1_Ormia_ochracea_genome_assembly,_chromosome:_2	AUGUSTUS	start_codon	14558547	14558549	.	+	0	ID=g4266.t1.start1;Parent=g4266.t1;
OY727106.1_Ormia_ochracea_genome_assembly,_chromosome:_2	AUGUSTUS	CDS	14558547	14558657	1	+	0	ID=g4266.t1.CDS1;Parent=g4266.t1;
OY727106.1_Ormia_ochracea_genome_assembly,_chromosome:_2	AUGUSTUS	exon	14558547	14558657	.	+	.	ID=g4266.t1.exon1;Parent=g4266.t1;
OY727106.1_Ormia_ochracea_genome_assembly,_chromosome:_2	AUGUSTUS	intron	14558658	14558727	1	+	.	ID=g4266.t1.intron1;Parent=g4266.t1;
OY727106.1_Ormia_ochracea_genome_assembly,_chromosome:_2	AUGUSTUS	CDS	14558728	14559569	1	+	0	ID=g4266.t1.CDS2;Parent=g4266.t1;
OY727106.1_Ormia_ochracea_genome_assembly,_chromosome:_2	AUGUSTUS	exon	14558728	14559569	.	+	.	ID=g4266.t1.exon2;Parent=g4266.t1;
OY727106.1_Ormia_ochracea_genome_assembly,_chromosome:_2	AUGUSTUS	intron	14559570	14559662	1	+	.	ID=g4266.t1.intron2;Parent=g4266.t1;
OY727106.1_Ormia_ochracea_genome_assembly,_chromosome:_2	AUGUSTUS	CDS	14559663	14559788	1	+	1	ID=g4266.t1.CDS3;Parent=g4266.t1;
OY727106.1_Ormia_ochracea_genome_assembly,_chromosome:_2	AUGUSTUS	exon	14559663	14559788	.	+	.	ID=g4266.t1.exon3;Parent=g4266.t1;
OY727106.1_Ormia_ochracea_genome_assembly,_chromosome:_2	AUGUSTUS	intron	14559789	14559853	1	+	.	ID=g4266.t1.intron3;Parent=g4266.t1;
OY727106.1_Ormia_ochracea_genome_assembly,_chromosome:_2	AUGUSTUS	CDS	14559854	14560025	1	+	1	ID=g4266.t1.CDS4;Parent=g4266.t1;
OY727106.1_Ormia_ochracea_genome_assembly,_chromosome:_2	AUGUSTUS	exon	14559854	14560025	.	+	.	ID=g4266.t1.exon4;Parent=g4266.t1;
OY727106.1_Ormia_ochracea_genome_assembly,_chromosome:_2	AUGUSTUS	stop_codon	14560023	14560025	.	+	0	ID=g4266.t1.stop1;Parent=g4266.t1;
OY727106.1_Ormia_ochracea_genome_assembly,_chromosome:_2	AUGUSTUS	gene	14560058	14561244	.	-	.	ID=g4267;
OY727106.1_Ormia_ochracea_genome_assembly,_chromosome:_2	AUGUSTUS	mRNA	14560058	14561244	1	-	.	ID=g4267.t1;Parent=g4267;
OY727106.1_Ormia_ochracea_genome_assembly,_chromosome:_2	AUGUSTUS	stop_codon	14560058	14560060	.	-	0	ID=g4267.t1.stop1;Parent=g4267.t1;
OY727106.1_Ormia_ochracea_genome_assembly,_chromosome:_2	AUGUSTUS	CDS	14560058	14560167	1	-	2	ID=g4267.t1.CDS1;Parent=g4267.t1;
OY727106.1_Ormia_ochracea_genome_assembly,_chromosome:_2	AUGUSTUS	exon	14560058	14560167	.	-	.	ID=g4267.t1.exon1;Parent=g4267.t1;
OY727106.1_Ormia_ochracea_genome_assembly,_chromosome:_2	AUGUSTUS	intron	14560168	14560236	1	-	.	ID=g4267.t1.intron1;Parent=g4267.t1;
OY727106.1_Ormia_ochracea_genome_assembly,_chromosome:_2	AUGUSTUS	CDS	14560237	14560561	1	-	0	ID=g4267.t1.CDS2;Parent=g4267.t1;
OY727106.1_Ormia_ochracea_genome_assembly,_chromosome:_2	AUGUSTUS	exon	14560237	14560561	.	-	.	ID=g4267.t1.exon2;Parent=g4267.t1;
OY727106.1_Ormia_ochracea_genome_assembly,_chromosome:_2	AUGUSTUS	intron	14560562	14560645	1	-	.	ID=g4267.t1.intron2;Parent=g4267.t1;
OY727106.1_Ormia_ochracea_genome_assembly,_chromosome:_2	AUGUSTUS	CDS	14560646	14561029	1	-	0	ID=g4267.t1.CDS3;Parent=g4267.t1;
OY727106.1_Ormia_ochracea_genome_assembly,_chromosome:_2	AUGUSTUS	exon	14560646	14561029	.	-	.	ID=g4267.t1.exon3;Parent=g4267.t1;
OY727106.1_Ormia_ochracea_genome_assembly,_chromosome:_2	AUGUSTUS	intron	14561030	14561097	1	-	.	ID=g4267.t1.intron3;Parent=g4267.t1;
OY727106.1_Ormia_ochracea_genome_assembly,_chromosome:_2	AUGUSTUS	CDS	14561098	14561244	1	-	0	ID=g4267.t1.CDS4;Parent=g4267.t1;
OY727106.1_Ormia_ochracea_genome_assembly,_chromosome:_2	AUGUSTUS	exon	14561098	14561244	.	-	.	ID=g4267.t1.exon4;Parent=g4267.t1;
OY727106.1_Ormia_ochracea_genome_assembly,_chromosome:_2	AUGUSTUS	start_codon	14561242	14561244	.	-	0	ID=g4267.t1.start1;Parent=g4267.t1;
OY727106.1_Ormia_ochracea_genome_assembly,_chromosome:_2	AUGUSTUS	gene	14564138	14570926	.	-	.	ID=g4268;
OY727106.1_Ormia_ochracea_genome_assembly,_chromosome:_2	AUGUSTUS	mRNA	14564138	14570926	0.3	-	.	ID=g4268.t1;Parent=g4268;
OY727106.1_Ormia_ochracea_genome_assembly,_chromosome:_2	AUGUSTUS	stop_codon	14564138	14564140	.	-	0	ID=g4268.t1.stop1;Parent=g4268.t1;
OY727106.1_Ormia_ochracea_genome_assembly,_chromosome:_2	AUGUSTUS	CDS	14564138	14564255	1	-	1	ID=g4268.t1.CDS1;Parent=g4268.t1;
OY727106.1_Ormia_ochracea_genome_assembly,_chromosome:_2	AUGUSTUS	exon	14564138	14564255	.	-	.	ID=g4268.t1.exon1;Parent=g4268.t1;
OY727106.1_Ormia_ochracea_genome_assembly,_chromosome:_2	AUGUSTUS	intron	14564256	14564315	1	-	.	ID=g4268.t1.intron1;Parent=g4268.t1;
OY727106.1_Ormia_ochracea_genome_assembly,_chromosome:_2	AUGUSTUS	CDS	14564316	14564650	1	-	0	ID=g4268.t1.CDS2;Parent=g4268.t1;
OY727106.1_Ormia_ochracea_genome_assembly,_chromosome:_2	AUGUSTUS	exon	14564316	14564650	.	-	.	ID=g4268.t1.exon2;Parent=g4268.t1;
OY727106.1_Ormia_ochracea_genome_assembly,_chromosome:_2	AUGUSTUS	intron	14564651	14566385	1	-	.	ID=g4268.t1.intron2;Parent=g4268.t1;
OY727106.1_Ormia_ochracea_genome_assembly,_chromosome:_2	AUGUSTUS	CDS	14566386	14566555	0.87	-	2	ID=g4268.t1.CDS3;Parent=g4268.t1;
OY727106.1_Ormia_ochracea_genome_assembly,_chromosome:_2	AUGUSTUS	exon	14566386	14566555	.	-	.	ID=g4268.t1.exon3;Parent=g4268.t1;
OY727106.1_Ormia_ochracea_genome_assembly,_chromosome:_2	AUGUSTUS	intron	14566556	14566747	0.3	-	.	ID=g4268.t1.intron3;Parent=g4268.t1;
OY727106.1_Ormia_ochracea_genome_assembly,_chromosome:_2	AUGUSTUS	CDS	14566748	14566820	0.3	-	0	ID=g4268.t1.CDS4;Parent=g4268.t1;
OY727106.1_Ormia_ochracea_genome_assembly,_chromosome:_2	AUGUSTUS	exon	14566748	14566820	.	-	.	ID=g4268.t1.exon4;Parent=g4268.t1;
OY727106.1_Ormia_ochracea_genome_assembly,_chromosome:_2	AUGUSTUS	intron	14566821	14569555	0.3	-	.	ID=g4268.t1.intron4;Parent=g4268.t1;
OY727106.1_Ormia_ochracea_genome_assembly,_chromosome:_2	AUGUSTUS	CDS	14569556	14569651	0.5	-	0	ID=g4268.t1.CDS5;Parent=g4268.t1;
OY727106.1_Ormia_ochracea_genome_assembly,_chromosome:_2	AUGUSTUS	exon	14569556	14569651	.	-	.	ID=g4268.t1.exon5;Parent=g4268.t1;
OY727106.1_Ormia_ochracea_genome_assembly,_chromosome:_2	AUGUSTUS	intron	14569652	14569746	1	-	.	ID=g4268.t1.intron5;Parent=g4268.t1;
OY727106.1_Ormia_ochracea_genome_assembly,_chromosome:_2	AUGUSTUS	CDS	14569747	14569916	1	-	2	ID=g4268.t1.CDS6;Parent=g4268.t1;
OY727106.1_Ormia_ochracea_genome_assembly,_chromosome:_2	AUGUSTUS	exon	14569747	14569916	.	-	.	ID=g4268.t1.exon6;Parent=g4268.t1;
OY727106.1_Ormia_ochracea_genome_assembly,_chromosome:_2	AUGUSTUS	intron	14569917	14569997	1	-	.	ID=g4268.t1.intron6;Parent=g4268.t1;
OY727106.1_Ormia_ochracea_genome_assembly,_chromosome:_2	AUGUSTUS	CDS	14569998	14570250	1	-	0	ID=g4268.t1.CDS7;Parent=g4268.t1;
OY727106.1_Ormia_ochracea_genome_assembly,_chromosome:_2	AUGUSTUS	exon	14569998	14570250	.	-	.	ID=g4268.t1.exon7;Parent=g4268.t1;
OY727106.1_Ormia_ochracea_genome_assembly,_chromosome:_2	AUGUSTUS	intron	14570251	14570321	1	-	.	ID=g4268.t1.intron7;Parent=g4268.t1;
OY727106.1_Ormia_ochracea_genome_assembly,_chromosome:_2	AUGUSTUS	CDS	14570322	14570474	1	-	0	ID=g4268.t1.CDS8;Parent=g4268.t1;
OY727106.1_Ormia_ochracea_genome_assembly,_chromosome:_2	AUGUSTUS	exon	14570322	14570474	.	-	.	ID=g4268.t1.exon8;Parent=g4268.t1;
OY727106.1_Ormia_ochracea_genome_assembly,_chromosome:_2	AUGUSTUS	intron	14570475	14570842	1	-	.	ID=g4268.t1.intron8;Parent=g4268.t1;
OY727106.1_Ormia_ochracea_genome_assembly,_chromosome:_2	AUGUSTUS	CDS	14570843	14570926	1	-	0	ID=g4268.t1.CDS9;Parent=g4268.t1;
OY727106.1_Ormia_ochracea_genome_assembly,_chromosome:_2	AUGUSTUS	exon	14570843	14570926	.	-	.	ID=g4268.t1.exon9;Parent=g4268.t1;
OY727106.1_Ormia_ochracea_genome_assembly,_chromosome:_2	AUGUSTUS	start_codon	14570924	14570926	.	-	0	ID=g4268.t1.start1;Parent=g4268.t1;
OY727106.1_Ormia_ochracea_genome_assembly,_chromosome:_2	AUGUSTUS	gene	14583036	14585014	.	-	.	ID=g4269;
OY727106.1_Ormia_ochracea_genome_assembly,_chromosome:_2	AUGUSTUS	mRNA	14583036	14585014	0.99	-	.	ID=g4269.t1;Parent=g4269;
OY727106.1_Ormia_ochracea_genome_assembly,_chromosome:_2	AUGUSTUS	stop_codon	14583036	14583038	.	-	0	ID=g4269.t1.stop1;Parent=g4269.t1;
OY727106.1_Ormia_ochracea_genome_assembly,_chromosome:_2	AUGUSTUS	CDS	14583036	14584587	0.99	-	1	ID=g4269.t1.CDS1;Parent=g4269.t1;
OY727106.1_Ormia_ochracea_genome_assembly,_chromosome:_2	AUGUSTUS	exon	14583036	14584587	.	-	.	ID=g4269.t1.exon1;Parent=g4269.t1;
OY727106.1_Ormia_ochracea_genome_assembly,_chromosome:_2	AUGUSTUS	intron	14584588	14584652	1	-	.	ID=g4269.t1.intron1;Parent=g4269.t1;
OY727106.1_Ormia_ochracea_genome_assembly,_chromosome:_2	AUGUSTUS	CDS	14584653	14585014	1	-	0	ID=g4269.t1.CDS2;Parent=g4269.t1;
OY727106.1_Ormia_ochracea_genome_assembly,_chromosome:_2	AUGUSTUS	exon	14584653	14585014	.	-	.	ID=g4269.t1.exon2;Parent=g4269.t1;
OY727106.1_Ormia_ochracea_genome_assembly,_chromosome:_2	AUGUSTUS	start_codon	14585012	14585014	.	-	0	ID=g4269.t1.start1;Parent=g4269.t1;
OY727106.1_Ormia_ochracea_genome_assembly,_chromosome:_2	AUGUSTUS	gene	14588166	14588525	.	-	.	ID=g4270;
OY727106.1_Ormia_ochracea_genome_assembly,_chromosome:_2	AUGUSTUS	mRNA	14588166	14588525	0.95	-	.	ID=g4270.t1;Parent=g4270;
OY727106.1_Ormia_ochracea_genome_assembly,_chromosome:_2	AUGUSTUS	stop_codon	14588166	14588168	.	-	0	ID=g4270.t1.stop1;Parent=g4270.t1;
OY727106.1_Ormia_ochracea_genome_assembly,_chromosome:_2	AUGUSTUS	CDS	14588166	14588242	0.99	-	2	ID=g4270.t1.CDS1;Parent=g4270.t1;
OY727106.1_Ormia_ochracea_genome_assembly,_chromosome:_2	AUGUSTUS	exon	14588166	14588242	.	-	.	ID=g4270.t1.exon1;Parent=g4270.t1;
OY727106.1_Ormia_ochracea_genome_assembly,_chromosome:_2	AUGUSTUS	intron	14588243	14588291	0.99	-	.	ID=g4270.t1.intron1;Parent=g4270.t1;
OY727106.1_Ormia_ochracea_genome_assembly,_chromosome:_2	AUGUSTUS	CDS	14588292	14588438	0.99	-	2	ID=g4270.t1.CDS2;Parent=g4270.t1;
OY727106.1_Ormia_ochracea_genome_assembly,_chromosome:_2	AUGUSTUS	exon	14588292	14588438	.	-	.	ID=g4270.t1.exon2;Parent=g4270.t1;
OY727106.1_Ormia_ochracea_genome_assembly,_chromosome:_2	AUGUSTUS	intron	14588439	14588497	0.96	-	.	ID=g4270.t1.intron2;Parent=g4270.t1;
OY727106.1_Ormia_ochracea_genome_assembly,_chromosome:_2	AUGUSTUS	CDS	14588498	14588525	0.96	-	0	ID=g4270.t1.CDS3;Parent=g4270.t1;
OY727106.1_Ormia_ochracea_genome_assembly,_chromosome:_2	AUGUSTUS	exon	14588498	14588525	.	-	.	ID=g4270.t1.exon3;Parent=g4270.t1;
OY727106.1_Ormia_ochracea_genome_assembly,_chromosome:_2	AUGUSTUS	start_codon	14588523	14588525	.	-	0	ID=g4270.t1.start1;Parent=g4270.t1;
OY727106.1_Ormia_ochracea_genome_assembly,_chromosome:_2	AUGUSTUS	gene	14592802	14603560	.	-	.	ID=g4271;
OY727106.1_Ormia_ochracea_genome_assembly,_chromosome:_2	AUGUSTUS	mRNA	14592802	14603560	0.9	-	.	ID=g4271.t1;Parent=g4271;
OY727106.1_Ormia_ochracea_genome_assembly,_chromosome:_2	AUGUSTUS	stop_codon	14592802	14592804	.	-	0	ID=g4271.t1.stop1;Parent=g4271.t1;
OY727106.1_Ormia_ochracea_genome_assembly,_chromosome:_2	AUGUSTUS	CDS	14592802	14592963	1	-	0	ID=g4271.t1.CDS1;Parent=g4271.t1;
OY727106.1_Ormia_ochracea_genome_assembly,_chromosome:_2	AUGUSTUS	exon	14592802	14592963	.	-	.	ID=g4271.t1.exon1;Parent=g4271.t1;
OY727106.1_Ormia_ochracea_genome_assembly,_chromosome:_2	AUGUSTUS	intron	14592964	14593042	1	-	.	ID=g4271.t1.intron1;Parent=g4271.t1;
OY727106.1_Ormia_ochracea_genome_assembly,_chromosome:_2	AUGUSTUS	CDS	14593043	14593154	1	-	1	ID=g4271.t1.CDS2;Parent=g4271.t1;
OY727106.1_Ormia_ochracea_genome_assembly,_chromosome:_2	AUGUSTUS	exon	14593043	14593154	.	-	.	ID=g4271.t1.exon2;Parent=g4271.t1;
OY727106.1_Ormia_ochracea_genome_assembly,_chromosome:_2	AUGUSTUS	intron	14593155	14595340	1	-	.	ID=g4271.t1.intron2;Parent=g4271.t1;
OY727106.1_Ormia_ochracea_genome_assembly,_chromosome:_2	AUGUSTUS	CDS	14595341	14595484	1	-	1	ID=g4271.t1.CDS3;Parent=g4271.t1;
OY727106.1_Ormia_ochracea_genome_assembly,_chromosome:_2	AUGUSTUS	exon	14595341	14595484	.	-	.	ID=g4271.t1.exon3;Parent=g4271.t1;
OY727106.1_Ormia_ochracea_genome_assembly,_chromosome:_2	AUGUSTUS	intron	14595485	14595556	1	-	.	ID=g4271.t1.intron3;Parent=g4271.t1;
OY727106.1_Ormia_ochracea_genome_assembly,_chromosome:_2	AUGUSTUS	CDS	14595557	14596008	1	-	0	ID=g4271.t1.CDS4;Parent=g4271.t1;
OY727106.1_Ormia_ochracea_genome_assembly,_chromosome:_2	AUGUSTUS	exon	14595557	14596008	.	-	.	ID=g4271.t1.exon4;Parent=g4271.t1;
OY727106.1_Ormia_ochracea_genome_assembly,_chromosome:_2	AUGUSTUS	intron	14596009	14596115	1	-	.	ID=g4271.t1.intron4;Parent=g4271.t1;
OY727106.1_Ormia_ochracea_genome_assembly,_chromosome:_2	AUGUSTUS	CDS	14596116	14596322	1	-	0	ID=g4271.t1.CDS5;Parent=g4271.t1;
OY727106.1_Ormia_ochracea_genome_assembly,_chromosome:_2	AUGUSTUS	exon	14596116	14596322	.	-	.	ID=g4271.t1.exon5;Parent=g4271.t1;
OY727106.1_Ormia_ochracea_genome_assembly,_chromosome:_2	AUGUSTUS	intron	14596323	14596713	1	-	.	ID=g4271.t1.intron5;Parent=g4271.t1;
OY727106.1_Ormia_ochracea_genome_assembly,_chromosome:_2	AUGUSTUS	CDS	14596714	14596864	1	-	1	ID=g4271.t1.CDS6;Parent=g4271.t1;
OY727106.1_Ormia_ochracea_genome_assembly,_chromosome:_2	AUGUSTUS	exon	14596714	14596864	.	-	.	ID=g4271.t1.exon6;Parent=g4271.t1;
OY727106.1_Ormia_ochracea_genome_assembly,_chromosome:_2	AUGUSTUS	intron	14596865	14596958	1	-	.	ID=g4271.t1.intron6;Parent=g4271.t1;
OY727106.1_Ormia_ochracea_genome_assembly,_chromosome:_2	AUGUSTUS	CDS	14596959	14597051	1	-	1	ID=g4271.t1.CDS7;Parent=g4271.t1;
OY727106.1_Ormia_ochracea_genome_assembly,_chromosome:_2	AUGUSTUS	exon	14596959	14597051	.	-	.	ID=g4271.t1.exon7;Parent=g4271.t1;
OY727106.1_Ormia_ochracea_genome_assembly,_chromosome:_2	AUGUSTUS	intron	14597052	14603405	1	-	.	ID=g4271.t1.intron7;Parent=g4271.t1;
OY727106.1_Ormia_ochracea_genome_assembly,_chromosome:_2	AUGUSTUS	CDS	14603406	14603479	0.91	-	0	ID=g4271.t1.CDS8;Parent=g4271.t1;
OY727106.1_Ormia_ochracea_genome_assembly,_chromosome:_2	AUGUSTUS	exon	14603406	14603479	.	-	.	ID=g4271.t1.exon8;Parent=g4271.t1;
OY727106.1_Ormia_ochracea_genome_assembly,_chromosome:_2	AUGUSTUS	intron	14603480	14603545	0.9	-	.	ID=g4271.t1.intron8;Parent=g4271.t1;
OY727106.1_Ormia_ochracea_genome_assembly,_chromosome:_2	AUGUSTUS	CDS	14603546	14603560	0.9	-	0	ID=g4271.t1.CDS9;Parent=g4271.t1;
OY727106.1_Ormia_ochracea_genome_assembly,_chromosome:_2	AUGUSTUS	exon	14603546	14603560	.	-	.	ID=g4271.t1.exon9;Parent=g4271.t1;
OY727106.1_Ormia_ochracea_genome_assembly,_chromosome:_2	AUGUSTUS	start_codon	14603558	14603560	.	-	0	ID=g4271.t1.start1;Parent=g4271.t1;
OY727106.1_Ormia_ochracea_genome_assembly,_chromosome:_2	AUGUSTUS	gene	14636850	14639264	.	-	.	ID=g4272;
OY727106.1_Ormia_ochracea_genome_assembly,_chromosome:_2	AUGUSTUS	mRNA	14636850	14639264	1	-	.	ID=g4272.t1;Parent=g4272;
OY727106.1_Ormia_ochracea_genome_assembly,_chromosome:_2	AUGUSTUS	stop_codon	14636850	14636852	.	-	0	ID=g4272.t1.stop1;Parent=g4272.t1;
OY727106.1_Ormia_ochracea_genome_assembly,_chromosome:_2	AUGUSTUS	CDS	14636850	14636996	1	-	0	ID=g4272.t1.CDS1;Parent=g4272.t1;
OY727106.1_Ormia_ochracea_genome_assembly,_chromosome:_2	AUGUSTUS	exon	14636850	14636996	.	-	.	ID=g4272.t1.exon1;Parent=g4272.t1;
OY727106.1_Ormia_ochracea_genome_assembly,_chromosome:_2	AUGUSTUS	intron	14636997	14637061	1	-	.	ID=g4272.t1.intron1;Parent=g4272.t1;
OY727106.1_Ormia_ochracea_genome_assembly,_chromosome:_2	AUGUSTUS	CDS	14637062	14637698	1	-	1	ID=g4272.t1.CDS2;Parent=g4272.t1;
OY727106.1_Ormia_ochracea_genome_assembly,_chromosome:_2	AUGUSTUS	exon	14637062	14637698	.	-	.	ID=g4272.t1.exon2;Parent=g4272.t1;
OY727106.1_Ormia_ochracea_genome_assembly,_chromosome:_2	AUGUSTUS	intron	14637699	14637754	1	-	.	ID=g4272.t1.intron2;Parent=g4272.t1;
OY727106.1_Ormia_ochracea_genome_assembly,_chromosome:_2	AUGUSTUS	CDS	14637755	14638004	1	-	2	ID=g4272.t1.CDS3;Parent=g4272.t1;
OY727106.1_Ormia_ochracea_genome_assembly,_chromosome:_2	AUGUSTUS	exon	14637755	14638004	.	-	.	ID=g4272.t1.exon3;Parent=g4272.t1;
OY727106.1_Ormia_ochracea_genome_assembly,_chromosome:_2	AUGUSTUS	intron	14638005	14638070	1	-	.	ID=g4272.t1.intron3;Parent=g4272.t1;
OY727106.1_Ormia_ochracea_genome_assembly,_chromosome:_2	AUGUSTUS	CDS	14638071	14638177	1	-	1	ID=g4272.t1.CDS4;Parent=g4272.t1;
OY727106.1_Ormia_ochracea_genome_assembly,_chromosome:_2	AUGUSTUS	exon	14638071	14638177	.	-	.	ID=g4272.t1.exon4;Parent=g4272.t1;
OY727106.1_Ormia_ochracea_genome_assembly,_chromosome:_2	AUGUSTUS	intron	14638178	14638840	1	-	.	ID=g4272.t1.intron4;Parent=g4272.t1;
OY727106.1_Ormia_ochracea_genome_assembly,_chromosome:_2	AUGUSTUS	CDS	14638841	14638982	1	-	2	ID=g4272.t1.CDS5;Parent=g4272.t1;
OY727106.1_Ormia_ochracea_genome_assembly,_chromosome:_2	AUGUSTUS	exon	14638841	14638982	.	-	.	ID=g4272.t1.exon5;Parent=g4272.t1;
OY727106.1_Ormia_ochracea_genome_assembly,_chromosome:_2	AUGUSTUS	intron	14638983	14639047	1	-	.	ID=g4272.t1.intron5;Parent=g4272.t1;
OY727106.1_Ormia_ochracea_genome_assembly,_chromosome:_2	AUGUSTUS	CDS	14639048	14639264	1	-	0	ID=g4272.t1.CDS6;Parent=g4272.t1;
OY727106.1_Ormia_ochracea_genome_assembly,_chromosome:_2	AUGUSTUS	exon	14639048	14639264	.	-	.	ID=g4272.t1.exon6;Parent=g4272.t1;
OY727106.1_Ormia_ochracea_genome_assembly,_chromosome:_2	AUGUSTUS	start_codon	14639262	14639264	.	-	0	ID=g4272.t1.start1;Parent=g4272.t1;
OY727106.1_Ormia_ochracea_genome_assembly,_chromosome:_2	AUGUSTUS	gene	14645860	14650140	.	-	.	ID=g4273;
OY727106.1_Ormia_ochracea_genome_assembly,_chromosome:_2	AUGUSTUS	mRNA	14645860	14650140	1	-	.	ID=g4273.t1;Parent=g4273;
OY727106.1_Ormia_ochracea_genome_assembly,_chromosome:_2	AUGUSTUS	stop_codon	14645860	14645862	.	-	0	ID=g4273.t1.stop1;Parent=g4273.t1;
OY727106.1_Ormia_ochracea_genome_assembly,_chromosome:_2	AUGUSTUS	CDS	14645860	14646390	1	-	0	ID=g4273.t1.CDS1;Parent=g4273.t1;
OY727106.1_Ormia_ochracea_genome_assembly,_chromosome:_2	AUGUSTUS	exon	14645860	14646390	.	-	.	ID=g4273.t1.exon1;Parent=g4273.t1;
OY727106.1_Ormia_ochracea_genome_assembly,_chromosome:_2	AUGUSTUS	intron	14646391	14647077	1	-	.	ID=g4273.t1.intron1;Parent=g4273.t1;
OY727106.1_Ormia_ochracea_genome_assembly,_chromosome:_2	AUGUSTUS	CDS	14647078	14647344	1	-	0	ID=g4273.t1.CDS2;Parent=g4273.t1;
OY727106.1_Ormia_ochracea_genome_assembly,_chromosome:_2	AUGUSTUS	exon	14647078	14647344	.	-	.	ID=g4273.t1.exon2;Parent=g4273.t1;
OY727106.1_Ormia_ochracea_genome_assembly,_chromosome:_2	AUGUSTUS	intron	14647345	14648714	1	-	.	ID=g4273.t1.intron2;Parent=g4273.t1;
OY727106.1_Ormia_ochracea_genome_assembly,_chromosome:_2	AUGUSTUS	CDS	14648715	14648774	1	-	0	ID=g4273.t1.CDS3;Parent=g4273.t1;
OY727106.1_Ormia_ochracea_genome_assembly,_chromosome:_2	AUGUSTUS	exon	14648715	14648774	.	-	.	ID=g4273.t1.exon3;Parent=g4273.t1;
OY727106.1_Ormia_ochracea_genome_assembly,_chromosome:_2	AUGUSTUS	intron	14648775	14650041	1	-	.	ID=g4273.t1.intron3;Parent=g4273.t1;
OY727106.1_Ormia_ochracea_genome_assembly,_chromosome:_2	AUGUSTUS	CDS	14650042	14650140	1	-	0	ID=g4273.t1.CDS4;Parent=g4273.t1;
OY727106.1_Ormia_ochracea_genome_assembly,_chromosome:_2	AUGUSTUS	exon	14650042	14650140	.	-	.	ID=g4273.t1.exon4;Parent=g4273.t1;
OY727106.1_Ormia_ochracea_genome_assembly,_chromosome:_2	AUGUSTUS	start_codon	14650138	14650140	.	-	0	ID=g4273.t1.start1;Parent=g4273.t1;
OY727106.1_Ormia_ochracea_genome_assembly,_chromosome:_2	AUGUSTUS	gene	14651540	14652633	.	-	.	ID=g4274;
OY727106.1_Ormia_ochracea_genome_assembly,_chromosome:_2	AUGUSTUS	mRNA	14651540	14652633	1	-	.	ID=g4274.t1;Parent=g4274;
OY727106.1_Ormia_ochracea_genome_assembly,_chromosome:_2	AUGUSTUS	stop_codon	14651540	14651542	.	-	0	ID=g4274.t1.stop1;Parent=g4274.t1;
OY727106.1_Ormia_ochracea_genome_assembly,_chromosome:_2	AUGUSTUS	CDS	14651540	14651714	1	-	1	ID=g4274.t1.CDS1;Parent=g4274.t1;
OY727106.1_Ormia_ochracea_genome_assembly,_chromosome:_2	AUGUSTUS	exon	14651540	14651714	.	-	.	ID=g4274.t1.exon1;Parent=g4274.t1;
OY727106.1_Ormia_ochracea_genome_assembly,_chromosome:_2	AUGUSTUS	intron	14651715	14652032	1	-	.	ID=g4274.t1.intron1;Parent=g4274.t1;
OY727106.1_Ormia_ochracea_genome_assembly,_chromosome:_2	AUGUSTUS	CDS	14652033	14652219	1	-	2	ID=g4274.t1.CDS2;Parent=g4274.t1;
OY727106.1_Ormia_ochracea_genome_assembly,_chromosome:_2	AUGUSTUS	exon	14652033	14652219	.	-	.	ID=g4274.t1.exon2;Parent=g4274.t1;
OY727106.1_Ormia_ochracea_genome_assembly,_chromosome:_2	AUGUSTUS	intron	14652220	14652410	1	-	.	ID=g4274.t1.intron2;Parent=g4274.t1;
OY727106.1_Ormia_ochracea_genome_assembly,_chromosome:_2	AUGUSTUS	CDS	14652411	14652633	1	-	0	ID=g4274.t1.CDS3;Parent=g4274.t1;
OY727106.1_Ormia_ochracea_genome_assembly,_chromosome:_2	AUGUSTUS	exon	14652411	14652633	.	-	.	ID=g4274.t1.exon3;Parent=g4274.t1;
OY727106.1_Ormia_ochracea_genome_assembly,_chromosome:_2	AUGUSTUS	start_codon	14652631	14652633	.	-	0	ID=g4274.t1.start1;Parent=g4274.t1;
OY727106.1_Ormia_ochracea_genome_assembly,_chromosome:_2	AUGUSTUS	gene	14659495	14660315	.	-	.	ID=g4275;
OY727106.1_Ormia_ochracea_genome_assembly,_chromosome:_2	AUGUSTUS	mRNA	14659495	14660315	1	-	.	ID=g4275.t1;Parent=g4275;
OY727106.1_Ormia_ochracea_genome_assembly,_chromosome:_2	AUGUSTUS	stop_codon	14659495	14659497	.	-	0	ID=g4275.t1.stop1;Parent=g4275.t1;
OY727106.1_Ormia_ochracea_genome_assembly,_chromosome:_2	AUGUSTUS	CDS	14659495	14659641	1	-	0	ID=g4275.t1.CDS1;Parent=g4275.t1;
OY727106.1_Ormia_ochracea_genome_assembly,_chromosome:_2	AUGUSTUS	exon	14659495	14659641	.	-	.	ID=g4275.t1.exon1;Parent=g4275.t1;
OY727106.1_Ormia_ochracea_genome_assembly,_chromosome:_2	AUGUSTUS	intron	14659642	14659766	1	-	.	ID=g4275.t1.intron1;Parent=g4275.t1;
OY727106.1_Ormia_ochracea_genome_assembly,_chromosome:_2	AUGUSTUS	CDS	14659767	14659931	1	-	0	ID=g4275.t1.CDS2;Parent=g4275.t1;
OY727106.1_Ormia_ochracea_genome_assembly,_chromosome:_2	AUGUSTUS	exon	14659767	14659931	.	-	.	ID=g4275.t1.exon2;Parent=g4275.t1;
OY727106.1_Ormia_ochracea_genome_assembly,_chromosome:_2	AUGUSTUS	intron	14659932	14660111	1	-	.	ID=g4275.t1.intron2;Parent=g4275.t1;
OY727106.1_Ormia_ochracea_genome_assembly,_chromosome:_2	AUGUSTUS	CDS	14660112	14660315	1	-	0	ID=g4275.t1.CDS3;Parent=g4275.t1;
OY727106.1_Ormia_ochracea_genome_assembly,_chromosome:_2	AUGUSTUS	exon	14660112	14660315	.	-	.	ID=g4275.t1.exon3;Parent=g4275.t1;
OY727106.1_Ormia_ochracea_genome_assembly,_chromosome:_2	AUGUSTUS	start_codon	14660313	14660315	.	-	0	ID=g4275.t1.start1;Parent=g4275.t1;
OY727106.1_Ormia_ochracea_genome_assembly,_chromosome:_2	AUGUSTUS	gene	14694885	14696894	.	+	.	ID=g4276;
OY727106.1_Ormia_ochracea_genome_assembly,_chromosome:_2	AUGUSTUS	mRNA	14694885	14696894	0.99	+	.	ID=g4276.t1;Parent=g4276;
OY727106.1_Ormia_ochracea_genome_assembly,_chromosome:_2	AUGUSTUS	start_codon	14694885	14694887	.	+	0	ID=g4276.t1.start1;Parent=g4276.t1;
OY727106.1_Ormia_ochracea_genome_assembly,_chromosome:_2	AUGUSTUS	CDS	14694885	14694986	1	+	0	ID=g4276.t1.CDS1;Parent=g4276.t1;
OY727106.1_Ormia_ochracea_genome_assembly,_chromosome:_2	AUGUSTUS	exon	14694885	14694986	.	+	.	ID=g4276.t1.exon1;Parent=g4276.t1;
OY727106.1_Ormia_ochracea_genome_assembly,_chromosome:_2	AUGUSTUS	intron	14694987	14696591	0.99	+	.	ID=g4276.t1.intron1;Parent=g4276.t1;
OY727106.1_Ormia_ochracea_genome_assembly,_chromosome:_2	AUGUSTUS	CDS	14696592	14696894	0.99	+	0	ID=g4276.t1.CDS2;Parent=g4276.t1;
OY727106.1_Ormia_ochracea_genome_assembly,_chromosome:_2	AUGUSTUS	exon	14696592	14696894	.	+	.	ID=g4276.t1.exon2;Parent=g4276.t1;
OY727106.1_Ormia_ochracea_genome_assembly,_chromosome:_2	AUGUSTUS	stop_codon	14696892	14696894	.	+	0	ID=g4276.t1.stop1;Parent=g4276.t1;
OY727106.1_Ormia_ochracea_genome_assembly,_chromosome:_2	AUGUSTUS	gene	14697472	14697720	.	+	.	ID=g4277;
OY727106.1_Ormia_ochracea_genome_assembly,_chromosome:_2	AUGUSTUS	mRNA	14697472	14697720	0.91	+	.	ID=g4277.t1;Parent=g4277;
OY727106.1_Ormia_ochracea_genome_assembly,_chromosome:_2	AUGUSTUS	start_codon	14697472	14697474	.	+	0	ID=g4277.t1.start1;Parent=g4277.t1;
OY727106.1_Ormia_ochracea_genome_assembly,_chromosome:_2	AUGUSTUS	CDS	14697472	14697720	0.91	+	0	ID=g4277.t1.CDS1;Parent=g4277.t1;
OY727106.1_Ormia_ochracea_genome_assembly,_chromosome:_2	AUGUSTUS	exon	14697472	14697720	.	+	.	ID=g4277.t1.exon1;Parent=g4277.t1;
OY727106.1_Ormia_ochracea_genome_assembly,_chromosome:_2	AUGUSTUS	stop_codon	14697718	14697720	.	+	0	ID=g4277.t1.stop1;Parent=g4277.t1;
OY727106.1_Ormia_ochracea_genome_assembly,_chromosome:_2	AUGUSTUS	gene	14728939	14729220	.	+	.	ID=g4278;
OY727106.1_Ormia_ochracea_genome_assembly,_chromosome:_2	AUGUSTUS	mRNA	14728939	14729220	0.72	+	.	ID=g4278.t1;Parent=g4278;
OY727106.1_Ormia_ochracea_genome_assembly,_chromosome:_2	AUGUSTUS	start_codon	14728939	14728941	.	+	0	ID=g4278.t1.start1;Parent=g4278.t1;
OY727106.1_Ormia_ochracea_genome_assembly,_chromosome:_2	AUGUSTUS	CDS	14728939	14729220	0.72	+	0	ID=g4278.t1.CDS1;Parent=g4278.t1;
OY727106.1_Ormia_ochracea_genome_assembly,_chromosome:_2	AUGUSTUS	exon	14728939	14729220	.	+	.	ID=g4278.t1.exon1;Parent=g4278.t1;
OY727106.1_Ormia_ochracea_genome_assembly,_chromosome:_2	AUGUSTUS	stop_codon	14729218	14729220	.	+	0	ID=g4278.t1.stop1;Parent=g4278.t1;
OY727106.1_Ormia_ochracea_genome_assembly,_chromosome:_2	AUGUSTUS	gene	14789821	14790483	.	-	.	ID=g4279;
OY727106.1_Ormia_ochracea_genome_assembly,_chromosome:_2	AUGUSTUS	mRNA	14789821	14790483	1	-	.	ID=g4279.t1;Parent=g4279;
OY727106.1_Ormia_ochracea_genome_assembly,_chromosome:_2	AUGUSTUS	stop_codon	14789821	14789823	.	-	0	ID=g4279.t1.stop1;Parent=g4279.t1;
OY727106.1_Ormia_ochracea_genome_assembly,_chromosome:_2	AUGUSTUS	CDS	14789821	14789967	1	-	0	ID=g4279.t1.CDS1;Parent=g4279.t1;
OY727106.1_Ormia_ochracea_genome_assembly,_chromosome:_2	AUGUSTUS	exon	14789821	14789967	.	-	.	ID=g4279.t1.exon1;Parent=g4279.t1;
OY727106.1_Ormia_ochracea_genome_assembly,_chromosome:_2	AUGUSTUS	intron	14789968	14790037	1	-	.	ID=g4279.t1.intron1;Parent=g4279.t1;
OY727106.1_Ormia_ochracea_genome_assembly,_chromosome:_2	AUGUSTUS	CDS	14790038	14790205	1	-	0	ID=g4279.t1.CDS2;Parent=g4279.t1;
OY727106.1_Ormia_ochracea_genome_assembly,_chromosome:_2	AUGUSTUS	exon	14790038	14790205	.	-	.	ID=g4279.t1.exon2;Parent=g4279.t1;
OY727106.1_Ormia_ochracea_genome_assembly,_chromosome:_2	AUGUSTUS	intron	14790206	14790270	1	-	.	ID=g4279.t1.intron2;Parent=g4279.t1;
OY727106.1_Ormia_ochracea_genome_assembly,_chromosome:_2	AUGUSTUS	CDS	14790271	14790483	1	-	0	ID=g4279.t1.CDS3;Parent=g4279.t1;
OY727106.1_Ormia_ochracea_genome_assembly,_chromosome:_2	AUGUSTUS	exon	14790271	14790483	.	-	.	ID=g4279.t1.exon3;Parent=g4279.t1;
OY727106.1_Ormia_ochracea_genome_assembly,_chromosome:_2	AUGUSTUS	start_codon	14790481	14790483	.	-	0	ID=g4279.t1.start1;Parent=g4279.t1;
OY727106.1_Ormia_ochracea_genome_assembly,_chromosome:_2	AUGUSTUS	gene	14841390	14860258	.	+	.	ID=g4280;
OY727106.1_Ormia_ochracea_genome_assembly,_chromosome:_2	AUGUSTUS	mRNA	14841390	14860258	0.08	+	.	ID=g4280.t1;Parent=g4280;
OY727106.1_Ormia_ochracea_genome_assembly,_chromosome:_2	AUGUSTUS	start_codon	14841390	14841392	.	+	0	ID=g4280.t1.start1;Parent=g4280.t1;
OY727106.1_Ormia_ochracea_genome_assembly,_chromosome:_2	AUGUSTUS	CDS	14841390	14841443	0.53	+	0	ID=g4280.t1.CDS1;Parent=g4280.t1;
OY727106.1_Ormia_ochracea_genome_assembly,_chromosome:_2	AUGUSTUS	exon	14841390	14841443	.	+	.	ID=g4280.t1.exon1;Parent=g4280.t1;
OY727106.1_Ormia_ochracea_genome_assembly,_chromosome:_2	AUGUSTUS	intron	14841444	14843649	0.53	+	.	ID=g4280.t1.intron1;Parent=g4280.t1;
OY727106.1_Ormia_ochracea_genome_assembly,_chromosome:_2	AUGUSTUS	CDS	14843650	14843721	1	+	0	ID=g4280.t1.CDS2;Parent=g4280.t1;
OY727106.1_Ormia_ochracea_genome_assembly,_chromosome:_2	AUGUSTUS	exon	14843650	14843721	.	+	.	ID=g4280.t1.exon2;Parent=g4280.t1;
OY727106.1_Ormia_ochracea_genome_assembly,_chromosome:_2	AUGUSTUS	intron	14843722	14858358	1	+	.	ID=g4280.t1.intron2;Parent=g4280.t1;
OY727106.1_Ormia_ochracea_genome_assembly,_chromosome:_2	AUGUSTUS	CDS	14858359	14858454	1	+	0	ID=g4280.t1.CDS3;Parent=g4280.t1;
OY727106.1_Ormia_ochracea_genome_assembly,_chromosome:_2	AUGUSTUS	exon	14858359	14858454	.	+	.	ID=g4280.t1.exon3;Parent=g4280.t1;
OY727106.1_Ormia_ochracea_genome_assembly,_chromosome:_2	AUGUSTUS	intron	14858455	14858535	1	+	.	ID=g4280.t1.intron3;Parent=g4280.t1;
OY727106.1_Ormia_ochracea_genome_assembly,_chromosome:_2	AUGUSTUS	CDS	14858536	14858703	0.97	+	0	ID=g4280.t1.CDS4;Parent=g4280.t1;
OY727106.1_Ormia_ochracea_genome_assembly,_chromosome:_2	AUGUSTUS	exon	14858536	14858703	.	+	.	ID=g4280.t1.exon4;Parent=g4280.t1;
OY727106.1_Ormia_ochracea_genome_assembly,_chromosome:_2	AUGUSTUS	intron	14858704	14860210	0.21	+	.	ID=g4280.t1.intron4;Parent=g4280.t1;
OY727106.1_Ormia_ochracea_genome_assembly,_chromosome:_2	AUGUSTUS	CDS	14860211	14860258	0.21	+	0	ID=g4280.t1.CDS5;Parent=g4280.t1;
OY727106.1_Ormia_ochracea_genome_assembly,_chromosome:_2	AUGUSTUS	exon	14860211	14860258	.	+	.	ID=g4280.t1.exon5;Parent=g4280.t1;
OY727106.1_Ormia_ochracea_genome_assembly,_chromosome:_2	AUGUSTUS	stop_codon	14860256	14860258	.	+	0	ID=g4280.t1.stop1;Parent=g4280.t1;
OY727106.1_Ormia_ochracea_genome_assembly,_chromosome:_2	AUGUSTUS	gene	14882990	14906960	.	+	.	ID=g4281;
OY727106.1_Ormia_ochracea_genome_assembly,_chromosome:_2	AUGUSTUS	mRNA	14882990	14906960	1	+	.	ID=g4281.t1;Parent=g4281;
OY727106.1_Ormia_ochracea_genome_assembly,_chromosome:_2	AUGUSTUS	start_codon	14882990	14882992	.	+	0	ID=g4281.t1.start1;Parent=g4281.t1;
OY727106.1_Ormia_ochracea_genome_assembly,_chromosome:_2	AUGUSTUS	CDS	14882990	14884531	1	+	0	ID=g4281.t1.CDS1;Parent=g4281.t1;
OY727106.1_Ormia_ochracea_genome_assembly,_chromosome:_2	AUGUSTUS	exon	14882990	14884531	.	+	.	ID=g4281.t1.exon1;Parent=g4281.t1;
OY727106.1_Ormia_ochracea_genome_assembly,_chromosome:_2	AUGUSTUS	intron	14884532	14886025	1	+	.	ID=g4281.t1.intron1;Parent=g4281.t1;
OY727106.1_Ormia_ochracea_genome_assembly,_chromosome:_2	AUGUSTUS	CDS	14886026	14886209	1	+	0	ID=g4281.t1.CDS2;Parent=g4281.t1;
OY727106.1_Ormia_ochracea_genome_assembly,_chromosome:_2	AUGUSTUS	exon	14886026	14886209	.	+	.	ID=g4281.t1.exon2;Parent=g4281.t1;
OY727106.1_Ormia_ochracea_genome_assembly,_chromosome:_2	AUGUSTUS	intron	14886210	14895199	1	+	.	ID=g4281.t1.intron2;Parent=g4281.t1;
OY727106.1_Ormia_ochracea_genome_assembly,_chromosome:_2	AUGUSTUS	CDS	14895200	14895288	1	+	2	ID=g4281.t1.CDS3;Parent=g4281.t1;
OY727106.1_Ormia_ochracea_genome_assembly,_chromosome:_2	AUGUSTUS	exon	14895200	14895288	.	+	.	ID=g4281.t1.exon3;Parent=g4281.t1;
OY727106.1_Ormia_ochracea_genome_assembly,_chromosome:_2	AUGUSTUS	intron	14895289	14903024	1	+	.	ID=g4281.t1.intron3;Parent=g4281.t1;
OY727106.1_Ormia_ochracea_genome_assembly,_chromosome:_2	AUGUSTUS	CDS	14903025	14903192	1	+	0	ID=g4281.t1.CDS4;Parent=g4281.t1;
OY727106.1_Ormia_ochracea_genome_assembly,_chromosome:_2	AUGUSTUS	exon	14903025	14903192	.	+	.	ID=g4281.t1.exon4;Parent=g4281.t1;
OY727106.1_Ormia_ochracea_genome_assembly,_chromosome:_2	AUGUSTUS	intron	14903193	14903260	1	+	.	ID=g4281.t1.intron4;Parent=g4281.t1;
OY727106.1_Ormia_ochracea_genome_assembly,_chromosome:_2	AUGUSTUS	CDS	14903261	14903383	1	+	0	ID=g4281.t1.CDS5;Parent=g4281.t1;
OY727106.1_Ormia_ochracea_genome_assembly,_chromosome:_2	AUGUSTUS	exon	14903261	14903383	.	+	.	ID=g4281.t1.exon5;Parent=g4281.t1;
OY727106.1_Ormia_ochracea_genome_assembly,_chromosome:_2	AUGUSTUS	intron	14903384	14905805	1	+	.	ID=g4281.t1.intron5;Parent=g4281.t1;
OY727106.1_Ormia_ochracea_genome_assembly,_chromosome:_2	AUGUSTUS	CDS	14905806	14906960	1	+	0	ID=g4281.t1.CDS6;Parent=g4281.t1;
OY727106.1_Ormia_ochracea_genome_assembly,_chromosome:_2	AUGUSTUS	exon	14905806	14906960	.	+	.	ID=g4281.t1.exon6;Parent=g4281.t1;
OY727106.1_Ormia_ochracea_genome_assembly,_chromosome:_2	AUGUSTUS	stop_codon	14906958	14906960	.	+	0	ID=g4281.t1.stop1;Parent=g4281.t1;
OY727106.1_Ormia_ochracea_genome_assembly,_chromosome:_2	AUGUSTUS	gene	14909583	14910126	.	+	.	ID=g4282;
OY727106.1_Ormia_ochracea_genome_assembly,_chromosome:_2	AUGUSTUS	mRNA	14909583	14910126	0.41	+	.	ID=g4282.t1;Parent=g4282;
OY727106.1_Ormia_ochracea_genome_assembly,_chromosome:_2	AUGUSTUS	start_codon	14909583	14909585	.	+	0	ID=g4282.t1.start1;Parent=g4282.t1;
OY727106.1_Ormia_ochracea_genome_assembly,_chromosome:_2	AUGUSTUS	CDS	14909583	14909639	0.41	+	0	ID=g4282.t1.CDS1;Parent=g4282.t1;
OY727106.1_Ormia_ochracea_genome_assembly,_chromosome:_2	AUGUSTUS	exon	14909583	14909639	.	+	.	ID=g4282.t1.exon1;Parent=g4282.t1;
OY727106.1_Ormia_ochracea_genome_assembly,_chromosome:_2	AUGUSTUS	intron	14909640	14909856	0.41	+	.	ID=g4282.t1.intron1;Parent=g4282.t1;
OY727106.1_Ormia_ochracea_genome_assembly,_chromosome:_2	AUGUSTUS	CDS	14909857	14910126	1	+	0	ID=g4282.t1.CDS2;Parent=g4282.t1;
OY727106.1_Ormia_ochracea_genome_assembly,_chromosome:_2	AUGUSTUS	exon	14909857	14910126	.	+	.	ID=g4282.t1.exon2;Parent=g4282.t1;
OY727106.1_Ormia_ochracea_genome_assembly,_chromosome:_2	AUGUSTUS	stop_codon	14910124	14910126	.	+	0	ID=g4282.t1.stop1;Parent=g4282.t1;
OY727106.1_Ormia_ochracea_genome_assembly,_chromosome:_2	AUGUSTUS	gene	14917207	14917866	.	+	.	ID=g4283;
OY727106.1_Ormia_ochracea_genome_assembly,_chromosome:_2	AUGUSTUS	mRNA	14917207	14917866	0.31	+	.	ID=g4283.t1;Parent=g4283;
OY727106.1_Ormia_ochracea_genome_assembly,_chromosome:_2	AUGUSTUS	start_codon	14917207	14917209	.	+	0	ID=g4283.t1.start1;Parent=g4283.t1;
OY727106.1_Ormia_ochracea_genome_assembly,_chromosome:_2	AUGUSTUS	CDS	14917207	14917560	0.99	+	0	ID=g4283.t1.CDS1;Parent=g4283.t1;
OY727106.1_Ormia_ochracea_genome_assembly,_chromosome:_2	AUGUSTUS	exon	14917207	14917560	.	+	.	ID=g4283.t1.exon1;Parent=g4283.t1;
OY727106.1_Ormia_ochracea_genome_assembly,_chromosome:_2	AUGUSTUS	intron	14917561	14917662	0.33	+	.	ID=g4283.t1.intron1;Parent=g4283.t1;
OY727106.1_Ormia_ochracea_genome_assembly,_chromosome:_2	AUGUSTUS	CDS	14917663	14917866	0.31	+	0	ID=g4283.t1.CDS2;Parent=g4283.t1;
OY727106.1_Ormia_ochracea_genome_assembly,_chromosome:_2	AUGUSTUS	exon	14917663	14917866	.	+	.	ID=g4283.t1.exon2;Parent=g4283.t1;
OY727106.1_Ormia_ochracea_genome_assembly,_chromosome:_2	AUGUSTUS	stop_codon	14917864	14917866	.	+	0	ID=g4283.t1.stop1;Parent=g4283.t1;
OY727106.1_Ormia_ochracea_genome_assembly,_chromosome:_2	AUGUSTUS	gene	14925760	14926731	.	+	.	ID=g4284;
OY727106.1_Ormia_ochracea_genome_assembly,_chromosome:_2	AUGUSTUS	mRNA	14925760	14926731	1	+	.	ID=g4284.t1;Parent=g4284;
OY727106.1_Ormia_ochracea_genome_assembly,_chromosome:_2	AUGUSTUS	start_codon	14925760	14925762	.	+	0	ID=g4284.t1.start1;Parent=g4284.t1;
OY727106.1_Ormia_ochracea_genome_assembly,_chromosome:_2	AUGUSTUS	CDS	14925760	14926731	1	+	0	ID=g4284.t1.CDS1;Parent=g4284.t1;
OY727106.1_Ormia_ochracea_genome_assembly,_chromosome:_2	AUGUSTUS	exon	14925760	14926731	.	+	.	ID=g4284.t1.exon1;Parent=g4284.t1;
OY727106.1_Ormia_ochracea_genome_assembly,_chromosome:_2	AUGUSTUS	stop_codon	14926729	14926731	.	+	0	ID=g4284.t1.stop1;Parent=g4284.t1;
OY727106.1_Ormia_ochracea_genome_assembly,_chromosome:_2	AUGUSTUS	gene	14937605	14959127	.	+	.	ID=g4285;
OY727106.1_Ormia_ochracea_genome_assembly,_chromosome:_2	AUGUSTUS	mRNA	14937605	14959127	0.29	+	.	ID=g4285.t1;Parent=g4285;
OY727106.1_Ormia_ochracea_genome_assembly,_chromosome:_2	AUGUSTUS	start_codon	14937605	14937607	.	+	0	ID=g4285.t1.start1;Parent=g4285.t1;
OY727106.1_Ormia_ochracea_genome_assembly,_chromosome:_2	AUGUSTUS	CDS	14937605	14937816	0.92	+	0	ID=g4285.t1.CDS1;Parent=g4285.t1;
OY727106.1_Ormia_ochracea_genome_assembly,_chromosome:_2	AUGUSTUS	exon	14937605	14937816	.	+	.	ID=g4285.t1.exon1;Parent=g4285.t1;
OY727106.1_Ormia_ochracea_genome_assembly,_chromosome:_2	AUGUSTUS	intron	14937817	14942166	1	+	.	ID=g4285.t1.intron1;Parent=g4285.t1;
OY727106.1_Ormia_ochracea_genome_assembly,_chromosome:_2	AUGUSTUS	CDS	14942167	14942252	1	+	1	ID=g4285.t1.CDS2;Parent=g4285.t1;
OY727106.1_Ormia_ochracea_genome_assembly,_chromosome:_2	AUGUSTUS	exon	14942167	14942252	.	+	.	ID=g4285.t1.exon2;Parent=g4285.t1;
OY727106.1_Ormia_ochracea_genome_assembly,_chromosome:_2	AUGUSTUS	intron	14942253	14943990	1	+	.	ID=g4285.t1.intron2;Parent=g4285.t1;
OY727106.1_Ormia_ochracea_genome_assembly,_chromosome:_2	AUGUSTUS	CDS	14943991	14944269	1	+	2	ID=g4285.t1.CDS3;Parent=g4285.t1;
OY727106.1_Ormia_ochracea_genome_assembly,_chromosome:_2	AUGUSTUS	exon	14943991	14944269	.	+	.	ID=g4285.t1.exon3;Parent=g4285.t1;
OY727106.1_Ormia_ochracea_genome_assembly,_chromosome:_2	AUGUSTUS	intron	14944270	14944814	1	+	.	ID=g4285.t1.intron3;Parent=g4285.t1;
OY727106.1_Ormia_ochracea_genome_assembly,_chromosome:_2	AUGUSTUS	CDS	14944815	14944942	1	+	2	ID=g4285.t1.CDS4;Parent=g4285.t1;
OY727106.1_Ormia_ochracea_genome_assembly,_chromosome:_2	AUGUSTUS	exon	14944815	14944942	.	+	.	ID=g4285.t1.exon4;Parent=g4285.t1;
OY727106.1_Ormia_ochracea_genome_assembly,_chromosome:_2	AUGUSTUS	intron	14944943	14945189	1	+	.	ID=g4285.t1.intron4;Parent=g4285.t1;
OY727106.1_Ormia_ochracea_genome_assembly,_chromosome:_2	AUGUSTUS	CDS	14945190	14945294	1	+	0	ID=g4285.t1.CDS5;Parent=g4285.t1;
OY727106.1_Ormia_ochracea_genome_assembly,_chromosome:_2	AUGUSTUS	exon	14945190	14945294	.	+	.	ID=g4285.t1.exon5;Parent=g4285.t1;
OY727106.1_Ormia_ochracea_genome_assembly,_chromosome:_2	AUGUSTUS	intron	14945295	14948470	1	+	.	ID=g4285.t1.intron5;Parent=g4285.t1;
OY727106.1_Ormia_ochracea_genome_assembly,_chromosome:_2	AUGUSTUS	CDS	14948471	14948659	1	+	0	ID=g4285.t1.CDS6;Parent=g4285.t1;
OY727106.1_Ormia_ochracea_genome_assembly,_chromosome:_2	AUGUSTUS	exon	14948471	14948659	.	+	.	ID=g4285.t1.exon6;Parent=g4285.t1;
OY727106.1_Ormia_ochracea_genome_assembly,_chromosome:_2	AUGUSTUS	intron	14948660	14948760	1	+	.	ID=g4285.t1.intron6;Parent=g4285.t1;
OY727106.1_Ormia_ochracea_genome_assembly,_chromosome:_2	AUGUSTUS	CDS	14948761	14948891	1	+	0	ID=g4285.t1.CDS7;Parent=g4285.t1;
OY727106.1_Ormia_ochracea_genome_assembly,_chromosome:_2	AUGUSTUS	exon	14948761	14948891	.	+	.	ID=g4285.t1.exon7;Parent=g4285.t1;
OY727106.1_Ormia_ochracea_genome_assembly,_chromosome:_2	AUGUSTUS	intron	14948892	14948956	1	+	.	ID=g4285.t1.intron7;Parent=g4285.t1;
OY727106.1_Ormia_ochracea_genome_assembly,_chromosome:_2	AUGUSTUS	CDS	14948957	14949067	1	+	1	ID=g4285.t1.CDS8;Parent=g4285.t1;
OY727106.1_Ormia_ochracea_genome_assembly,_chromosome:_2	AUGUSTUS	exon	14948957	14949067	.	+	.	ID=g4285.t1.exon8;Parent=g4285.t1;
OY727106.1_Ormia_ochracea_genome_assembly,_chromosome:_2	AUGUSTUS	intron	14949068	14954960	1	+	.	ID=g4285.t1.intron8;Parent=g4285.t1;
OY727106.1_Ormia_ochracea_genome_assembly,_chromosome:_2	AUGUSTUS	CDS	14954961	14955055	1	+	1	ID=g4285.t1.CDS9;Parent=g4285.t1;
OY727106.1_Ormia_ochracea_genome_assembly,_chromosome:_2	AUGUSTUS	exon	14954961	14955055	.	+	.	ID=g4285.t1.exon9;Parent=g4285.t1;
OY727106.1_Ormia_ochracea_genome_assembly,_chromosome:_2	AUGUSTUS	intron	14955056	14955137	1	+	.	ID=g4285.t1.intron9;Parent=g4285.t1;
OY727106.1_Ormia_ochracea_genome_assembly,_chromosome:_2	AUGUSTUS	CDS	14955138	14955234	1	+	2	ID=g4285.t1.CDS10;Parent=g4285.t1;
OY727106.1_Ormia_ochracea_genome_assembly,_chromosome:_2	AUGUSTUS	exon	14955138	14955234	.	+	.	ID=g4285.t1.exon10;Parent=g4285.t1;
OY727106.1_Ormia_ochracea_genome_assembly,_chromosome:_2	AUGUSTUS	intron	14955235	14955446	1	+	.	ID=g4285.t1.intron10;Parent=g4285.t1;
OY727106.1_Ormia_ochracea_genome_assembly,_chromosome:_2	AUGUSTUS	CDS	14955447	14955539	1	+	1	ID=g4285.t1.CDS11;Parent=g4285.t1;
OY727106.1_Ormia_ochracea_genome_assembly,_chromosome:_2	AUGUSTUS	exon	14955447	14955539	.	+	.	ID=g4285.t1.exon11;Parent=g4285.t1;
OY727106.1_Ormia_ochracea_genome_assembly,_chromosome:_2	AUGUSTUS	intron	14955540	14956792	1	+	.	ID=g4285.t1.intron11;Parent=g4285.t1;
OY727106.1_Ormia_ochracea_genome_assembly,_chromosome:_2	AUGUSTUS	CDS	14956793	14956948	1	+	1	ID=g4285.t1.CDS12;Parent=g4285.t1;
OY727106.1_Ormia_ochracea_genome_assembly,_chromosome:_2	AUGUSTUS	exon	14956793	14956948	.	+	.	ID=g4285.t1.exon12;Parent=g4285.t1;
OY727106.1_Ormia_ochracea_genome_assembly,_chromosome:_2	AUGUSTUS	intron	14956949	14957023	1	+	.	ID=g4285.t1.intron12;Parent=g4285.t1;
OY727106.1_Ormia_ochracea_genome_assembly,_chromosome:_2	AUGUSTUS	CDS	14957024	14958776	0.83	+	1	ID=g4285.t1.CDS13;Parent=g4285.t1;
OY727106.1_Ormia_ochracea_genome_assembly,_chromosome:_2	AUGUSTUS	exon	14957024	14958776	.	+	.	ID=g4285.t1.exon13;Parent=g4285.t1;
OY727106.1_Ormia_ochracea_genome_assembly,_chromosome:_2	AUGUSTUS	intron	14958777	14959055	0.31	+	.	ID=g4285.t1.intron13;Parent=g4285.t1;
OY727106.1_Ormia_ochracea_genome_assembly,_chromosome:_2	AUGUSTUS	CDS	14959056	14959127	0.32	+	0	ID=g4285.t1.CDS14;Parent=g4285.t1;
OY727106.1_Ormia_ochracea_genome_assembly,_chromosome:_2	AUGUSTUS	exon	14959056	14959127	.	+	.	ID=g4285.t1.exon14;Parent=g4285.t1;
OY727106.1_Ormia_ochracea_genome_assembly,_chromosome:_2	AUGUSTUS	stop_codon	14959125	14959127	.	+	0	ID=g4285.t1.stop1;Parent=g4285.t1;
OY727106.1_Ormia_ochracea_genome_assembly,_chromosome:_2	AUGUSTUS	gene	14972356	14975287	.	+	.	ID=g4286;
OY727106.1_Ormia_ochracea_genome_assembly,_chromosome:_2	AUGUSTUS	mRNA	14972356	14975287	1	+	.	ID=g4286.t1;Parent=g4286;
OY727106.1_Ormia_ochracea_genome_assembly,_chromosome:_2	AUGUSTUS	start_codon	14972356	14972358	.	+	0	ID=g4286.t1.start1;Parent=g4286.t1;
OY727106.1_Ormia_ochracea_genome_assembly,_chromosome:_2	AUGUSTUS	CDS	14972356	14972457	1	+	0	ID=g4286.t1.CDS1;Parent=g4286.t1;
OY727106.1_Ormia_ochracea_genome_assembly,_chromosome:_2	AUGUSTUS	exon	14972356	14972457	.	+	.	ID=g4286.t1.exon1;Parent=g4286.t1;
OY727106.1_Ormia_ochracea_genome_assembly,_chromosome:_2	AUGUSTUS	intron	14972458	14972642	1	+	.	ID=g4286.t1.intron1;Parent=g4286.t1;
OY727106.1_Ormia_ochracea_genome_assembly,_chromosome:_2	AUGUSTUS	CDS	14972643	14972824	1	+	0	ID=g4286.t1.CDS2;Parent=g4286.t1;
OY727106.1_Ormia_ochracea_genome_assembly,_chromosome:_2	AUGUSTUS	exon	14972643	14972824	.	+	.	ID=g4286.t1.exon2;Parent=g4286.t1;
OY727106.1_Ormia_ochracea_genome_assembly,_chromosome:_2	AUGUSTUS	intron	14972825	14973003	1	+	.	ID=g4286.t1.intron2;Parent=g4286.t1;
OY727106.1_Ormia_ochracea_genome_assembly,_chromosome:_2	AUGUSTUS	CDS	14973004	14973180	1	+	1	ID=g4286.t1.CDS3;Parent=g4286.t1;
OY727106.1_Ormia_ochracea_genome_assembly,_chromosome:_2	AUGUSTUS	exon	14973004	14973180	.	+	.	ID=g4286.t1.exon3;Parent=g4286.t1;
OY727106.1_Ormia_ochracea_genome_assembly,_chromosome:_2	AUGUSTUS	intron	14973181	14973239	1	+	.	ID=g4286.t1.intron3;Parent=g4286.t1;
OY727106.1_Ormia_ochracea_genome_assembly,_chromosome:_2	AUGUSTUS	CDS	14973240	14973562	1	+	1	ID=g4286.t1.CDS4;Parent=g4286.t1;
OY727106.1_Ormia_ochracea_genome_assembly,_chromosome:_2	AUGUSTUS	exon	14973240	14973562	.	+	.	ID=g4286.t1.exon4;Parent=g4286.t1;
OY727106.1_Ormia_ochracea_genome_assembly,_chromosome:_2	AUGUSTUS	intron	14973563	14973623	1	+	.	ID=g4286.t1.intron4;Parent=g4286.t1;
OY727106.1_Ormia_ochracea_genome_assembly,_chromosome:_2	AUGUSTUS	CDS	14973624	14975287	1	+	2	ID=g4286.t1.CDS5;Parent=g4286.t1;
OY727106.1_Ormia_ochracea_genome_assembly,_chromosome:_2	AUGUSTUS	exon	14973624	14975287	.	+	.	ID=g4286.t1.exon5;Parent=g4286.t1;
OY727106.1_Ormia_ochracea_genome_assembly,_chromosome:_2	AUGUSTUS	stop_codon	14975285	14975287	.	+	0	ID=g4286.t1.stop1;Parent=g4286.t1;
OY727106.1_Ormia_ochracea_genome_assembly,_chromosome:_2	AUGUSTUS	gene	14990434	15000885	.	+	.	ID=g4287;
OY727106.1_Ormia_ochracea_genome_assembly,_chromosome:_2	AUGUSTUS	mRNA	14990434	15000885	1	+	.	ID=g4287.t1;Parent=g4287;
OY727106.1_Ormia_ochracea_genome_assembly,_chromosome:_2	AUGUSTUS	start_codon	14990434	14990436	.	+	0	ID=g4287.t1.start1;Parent=g4287.t1;
OY727106.1_Ormia_ochracea_genome_assembly,_chromosome:_2	AUGUSTUS	CDS	14990434	14990598	1	+	0	ID=g4287.t1.CDS1;Parent=g4287.t1;
OY727106.1_Ormia_ochracea_genome_assembly,_chromosome:_2	AUGUSTUS	exon	14990434	14990598	.	+	.	ID=g4287.t1.exon1;Parent=g4287.t1;
OY727106.1_Ormia_ochracea_genome_assembly,_chromosome:_2	AUGUSTUS	intron	14990599	14991480	1	+	.	ID=g4287.t1.intron1;Parent=g4287.t1;
OY727106.1_Ormia_ochracea_genome_assembly,_chromosome:_2	AUGUSTUS	CDS	14991481	14991614	1	+	0	ID=g4287.t1.CDS2;Parent=g4287.t1;
OY727106.1_Ormia_ochracea_genome_assembly,_chromosome:_2	AUGUSTUS	exon	14991481	14991614	.	+	.	ID=g4287.t1.exon2;Parent=g4287.t1;
OY727106.1_Ormia_ochracea_genome_assembly,_chromosome:_2	AUGUSTUS	intron	14991615	14992560	1	+	.	ID=g4287.t1.intron2;Parent=g4287.t1;
OY727106.1_Ormia_ochracea_genome_assembly,_chromosome:_2	AUGUSTUS	CDS	14992561	14992688	1	+	1	ID=g4287.t1.CDS3;Parent=g4287.t1;
OY727106.1_Ormia_ochracea_genome_assembly,_chromosome:_2	AUGUSTUS	exon	14992561	14992688	.	+	.	ID=g4287.t1.exon3;Parent=g4287.t1;
OY727106.1_Ormia_ochracea_genome_assembly,_chromosome:_2	AUGUSTUS	intron	14992689	14992744	1	+	.	ID=g4287.t1.intron3;Parent=g4287.t1;
OY727106.1_Ormia_ochracea_genome_assembly,_chromosome:_2	AUGUSTUS	CDS	14992745	14993049	1	+	2	ID=g4287.t1.CDS4;Parent=g4287.t1;
OY727106.1_Ormia_ochracea_genome_assembly,_chromosome:_2	AUGUSTUS	exon	14992745	14993049	.	+	.	ID=g4287.t1.exon4;Parent=g4287.t1;
OY727106.1_Ormia_ochracea_genome_assembly,_chromosome:_2	AUGUSTUS	intron	14993050	14993137	1	+	.	ID=g4287.t1.intron4;Parent=g4287.t1;
OY727106.1_Ormia_ochracea_genome_assembly,_chromosome:_2	AUGUSTUS	CDS	14993138	14993447	1	+	0	ID=g4287.t1.CDS5;Parent=g4287.t1;
OY727106.1_Ormia_ochracea_genome_assembly,_chromosome:_2	AUGUSTUS	exon	14993138	14993447	.	+	.	ID=g4287.t1.exon5;Parent=g4287.t1;
OY727106.1_Ormia_ochracea_genome_assembly,_chromosome:_2	AUGUSTUS	intron	14993448	14995824	1	+	.	ID=g4287.t1.intron5;Parent=g4287.t1;
OY727106.1_Ormia_ochracea_genome_assembly,_chromosome:_2	AUGUSTUS	CDS	14995825	14996236	1	+	2	ID=g4287.t1.CDS6;Parent=g4287.t1;
OY727106.1_Ormia_ochracea_genome_assembly,_chromosome:_2	AUGUSTUS	exon	14995825	14996236	.	+	.	ID=g4287.t1.exon6;Parent=g4287.t1;
OY727106.1_Ormia_ochracea_genome_assembly,_chromosome:_2	AUGUSTUS	intron	14996237	14996301	1	+	.	ID=g4287.t1.intron6;Parent=g4287.t1;
OY727106.1_Ormia_ochracea_genome_assembly,_chromosome:_2	AUGUSTUS	CDS	14996302	14998890	1	+	1	ID=g4287.t1.CDS7;Parent=g4287.t1;
OY727106.1_Ormia_ochracea_genome_assembly,_chromosome:_2	AUGUSTUS	exon	14996302	14998890	.	+	.	ID=g4287.t1.exon7;Parent=g4287.t1;
OY727106.1_Ormia_ochracea_genome_assembly,_chromosome:_2	AUGUSTUS	intron	14998891	14999746	1	+	.	ID=g4287.t1.intron7;Parent=g4287.t1;
OY727106.1_Ormia_ochracea_genome_assembly,_chromosome:_2	AUGUSTUS	CDS	14999747	14999880	1	+	1	ID=g4287.t1.CDS8;Parent=g4287.t1;
OY727106.1_Ormia_ochracea_genome_assembly,_chromosome:_2	AUGUSTUS	exon	14999747	14999880	.	+	.	ID=g4287.t1.exon8;Parent=g4287.t1;
OY727106.1_Ormia_ochracea_genome_assembly,_chromosome:_2	AUGUSTUS	intron	14999881	14999942	1	+	.	ID=g4287.t1.intron8;Parent=g4287.t1;
OY727106.1_Ormia_ochracea_genome_assembly,_chromosome:_2	AUGUSTUS	CDS	14999943	15000145	1	+	2	ID=g4287.t1.CDS9;Parent=g4287.t1;
OY727106.1_Ormia_ochracea_genome_assembly,_chromosome:_2	AUGUSTUS	exon	14999943	15000145	.	+	.	ID=g4287.t1.exon9;Parent=g4287.t1;
OY727106.1_Ormia_ochracea_genome_assembly,_chromosome:_2	AUGUSTUS	intron	15000146	15000202	1	+	.	ID=g4287.t1.intron9;Parent=g4287.t1;
OY727106.1_Ormia_ochracea_genome_assembly,_chromosome:_2	AUGUSTUS	CDS	15000203	15000373	1	+	0	ID=g4287.t1.CDS10;Parent=g4287.t1;
OY727106.1_Ormia_ochracea_genome_assembly,_chromosome:_2	AUGUSTUS	exon	15000203	15000373	.	+	.	ID=g4287.t1.exon10;Parent=g4287.t1;
OY727106.1_Ormia_ochracea_genome_assembly,_chromosome:_2	AUGUSTUS	intron	15000374	15000453	1	+	.	ID=g4287.t1.intron10;Parent=g4287.t1;
OY727106.1_Ormia_ochracea_genome_assembly,_chromosome:_2	AUGUSTUS	CDS	15000454	15000583	1	+	0	ID=g4287.t1.CDS11;Parent=g4287.t1;
OY727106.1_Ormia_ochracea_genome_assembly,_chromosome:_2	AUGUSTUS	exon	15000454	15000583	.	+	.	ID=g4287.t1.exon11;Parent=g4287.t1;
OY727106.1_Ormia_ochracea_genome_assembly,_chromosome:_2	AUGUSTUS	intron	15000584	15000673	1	+	.	ID=g4287.t1.intron11;Parent=g4287.t1;
OY727106.1_Ormia_ochracea_genome_assembly,_chromosome:_2	AUGUSTUS	CDS	15000674	15000885	1	+	2	ID=g4287.t1.CDS12;Parent=g4287.t1;
OY727106.1_Ormia_ochracea_genome_assembly,_chromosome:_2	AUGUSTUS	exon	15000674	15000885	.	+	.	ID=g4287.t1.exon12;Parent=g4287.t1;
OY727106.1_Ormia_ochracea_genome_assembly,_chromosome:_2	AUGUSTUS	stop_codon	15000883	15000885	.	+	0	ID=g4287.t1.stop1;Parent=g4287.t1;
OY727106.1_Ormia_ochracea_genome_assembly,_chromosome:_2	AUGUSTUS	gene	15026615	15031003	.	-	.	ID=g4288;
OY727106.1_Ormia_ochracea_genome_assembly,_chromosome:_2	AUGUSTUS	mRNA	15026615	15031003	0.98	-	.	ID=g4288.t1;Parent=g4288;
OY727106.1_Ormia_ochracea_genome_assembly,_chromosome:_2	AUGUSTUS	stop_codon	15026615	15026617	.	-	0	ID=g4288.t1.stop1;Parent=g4288.t1;
OY727106.1_Ormia_ochracea_genome_assembly,_chromosome:_2	AUGUSTUS	CDS	15026615	15026758	0.98	-	0	ID=g4288.t1.CDS1;Parent=g4288.t1;
OY727106.1_Ormia_ochracea_genome_assembly,_chromosome:_2	AUGUSTUS	exon	15026615	15026758	.	-	.	ID=g4288.t1.exon1;Parent=g4288.t1;
OY727106.1_Ormia_ochracea_genome_assembly,_chromosome:_2	AUGUSTUS	intron	15026759	15026817	1	-	.	ID=g4288.t1.intron1;Parent=g4288.t1;
OY727106.1_Ormia_ochracea_genome_assembly,_chromosome:_2	AUGUSTUS	CDS	15026818	15026923	1	-	1	ID=g4288.t1.CDS2;Parent=g4288.t1;
OY727106.1_Ormia_ochracea_genome_assembly,_chromosome:_2	AUGUSTUS	exon	15026818	15026923	.	-	.	ID=g4288.t1.exon2;Parent=g4288.t1;
OY727106.1_Ormia_ochracea_genome_assembly,_chromosome:_2	AUGUSTUS	intron	15026924	15026978	1	-	.	ID=g4288.t1.intron2;Parent=g4288.t1;
OY727106.1_Ormia_ochracea_genome_assembly,_chromosome:_2	AUGUSTUS	CDS	15026979	15027144	1	-	2	ID=g4288.t1.CDS3;Parent=g4288.t1;
OY727106.1_Ormia_ochracea_genome_assembly,_chromosome:_2	AUGUSTUS	exon	15026979	15027144	.	-	.	ID=g4288.t1.exon3;Parent=g4288.t1;
OY727106.1_Ormia_ochracea_genome_assembly,_chromosome:_2	AUGUSTUS	intron	15027145	15028556	1	-	.	ID=g4288.t1.intron3;Parent=g4288.t1;
OY727106.1_Ormia_ochracea_genome_assembly,_chromosome:_2	AUGUSTUS	CDS	15028557	15028661	1	-	2	ID=g4288.t1.CDS4;Parent=g4288.t1;
OY727106.1_Ormia_ochracea_genome_assembly,_chromosome:_2	AUGUSTUS	exon	15028557	15028661	.	-	.	ID=g4288.t1.exon4;Parent=g4288.t1;
OY727106.1_Ormia_ochracea_genome_assembly,_chromosome:_2	AUGUSTUS	intron	15028662	15028741	1	-	.	ID=g4288.t1.intron4;Parent=g4288.t1;
OY727106.1_Ormia_ochracea_genome_assembly,_chromosome:_2	AUGUSTUS	CDS	15028742	15028933	1	-	2	ID=g4288.t1.CDS5;Parent=g4288.t1;
OY727106.1_Ormia_ochracea_genome_assembly,_chromosome:_2	AUGUSTUS	exon	15028742	15028933	.	-	.	ID=g4288.t1.exon5;Parent=g4288.t1;
OY727106.1_Ormia_ochracea_genome_assembly,_chromosome:_2	AUGUSTUS	intron	15028934	15029422	1	-	.	ID=g4288.t1.intron5;Parent=g4288.t1;
OY727106.1_Ormia_ochracea_genome_assembly,_chromosome:_2	AUGUSTUS	CDS	15029423	15029561	1	-	0	ID=g4288.t1.CDS6;Parent=g4288.t1;
OY727106.1_Ormia_ochracea_genome_assembly,_chromosome:_2	AUGUSTUS	exon	15029423	15029561	.	-	.	ID=g4288.t1.exon6;Parent=g4288.t1;
OY727106.1_Ormia_ochracea_genome_assembly,_chromosome:_2	AUGUSTUS	intron	15029562	15029624	1	-	.	ID=g4288.t1.intron6;Parent=g4288.t1;
OY727106.1_Ormia_ochracea_genome_assembly,_chromosome:_2	AUGUSTUS	CDS	15029625	15029724	1	-	1	ID=g4288.t1.CDS7;Parent=g4288.t1;
OY727106.1_Ormia_ochracea_genome_assembly,_chromosome:_2	AUGUSTUS	exon	15029625	15029724	.	-	.	ID=g4288.t1.exon7;Parent=g4288.t1;
OY727106.1_Ormia_ochracea_genome_assembly,_chromosome:_2	AUGUSTUS	intron	15029725	15030866	1	-	.	ID=g4288.t1.intron7;Parent=g4288.t1;
OY727106.1_Ormia_ochracea_genome_assembly,_chromosome:_2	AUGUSTUS	CDS	15030867	15031003	1	-	0	ID=g4288.t1.CDS8;Parent=g4288.t1;
OY727106.1_Ormia_ochracea_genome_assembly,_chromosome:_2	AUGUSTUS	exon	15030867	15031003	.	-	.	ID=g4288.t1.exon8;Parent=g4288.t1;
OY727106.1_Ormia_ochracea_genome_assembly,_chromosome:_2	AUGUSTUS	start_codon	15031001	15031003	.	-	0	ID=g4288.t1.start1;Parent=g4288.t1;
OY727106.1_Ormia_ochracea_genome_assembly,_chromosome:_2	AUGUSTUS	gene	15033588	15038275	.	-	.	ID=g4289;
OY727106.1_Ormia_ochracea_genome_assembly,_chromosome:_2	AUGUSTUS	mRNA	15033588	15038275	1	-	.	ID=g4289.t1;Parent=g4289;
OY727106.1_Ormia_ochracea_genome_assembly,_chromosome:_2	AUGUSTUS	stop_codon	15033588	15033590	.	-	0	ID=g4289.t1.stop1;Parent=g4289.t1;
OY727106.1_Ormia_ochracea_genome_assembly,_chromosome:_2	AUGUSTUS	CDS	15033588	15033644	1	-	0	ID=g4289.t1.CDS1;Parent=g4289.t1;
OY727106.1_Ormia_ochracea_genome_assembly,_chromosome:_2	AUGUSTUS	exon	15033588	15033644	.	-	.	ID=g4289.t1.exon1;Parent=g4289.t1;
OY727106.1_Ormia_ochracea_genome_assembly,_chromosome:_2	AUGUSTUS	intron	15033645	15033712	1	-	.	ID=g4289.t1.intron1;Parent=g4289.t1;
OY727106.1_Ormia_ochracea_genome_assembly,_chromosome:_2	AUGUSTUS	CDS	15033713	15033868	1	-	0	ID=g4289.t1.CDS2;Parent=g4289.t1;
OY727106.1_Ormia_ochracea_genome_assembly,_chromosome:_2	AUGUSTUS	exon	15033713	15033868	.	-	.	ID=g4289.t1.exon2;Parent=g4289.t1;
OY727106.1_Ormia_ochracea_genome_assembly,_chromosome:_2	AUGUSTUS	intron	15033869	15034062	1	-	.	ID=g4289.t1.intron2;Parent=g4289.t1;
OY727106.1_Ormia_ochracea_genome_assembly,_chromosome:_2	AUGUSTUS	CDS	15034063	15034164	1	-	0	ID=g4289.t1.CDS3;Parent=g4289.t1;
OY727106.1_Ormia_ochracea_genome_assembly,_chromosome:_2	AUGUSTUS	exon	15034063	15034164	.	-	.	ID=g4289.t1.exon3;Parent=g4289.t1;
OY727106.1_Ormia_ochracea_genome_assembly,_chromosome:_2	AUGUSTUS	intron	15034165	15034241	1	-	.	ID=g4289.t1.intron3;Parent=g4289.t1;
OY727106.1_Ormia_ochracea_genome_assembly,_chromosome:_2	AUGUSTUS	CDS	15034242	15034347	1	-	1	ID=g4289.t1.CDS4;Parent=g4289.t1;
OY727106.1_Ormia_ochracea_genome_assembly,_chromosome:_2	AUGUSTUS	exon	15034242	15034347	.	-	.	ID=g4289.t1.exon4;Parent=g4289.t1;
OY727106.1_Ormia_ochracea_genome_assembly,_chromosome:_2	AUGUSTUS	intron	15034348	15034404	1	-	.	ID=g4289.t1.intron4;Parent=g4289.t1;
OY727106.1_Ormia_ochracea_genome_assembly,_chromosome:_2	AUGUSTUS	CDS	15034405	15034570	1	-	2	ID=g4289.t1.CDS5;Parent=g4289.t1;
OY727106.1_Ormia_ochracea_genome_assembly,_chromosome:_2	AUGUSTUS	exon	15034405	15034570	.	-	.	ID=g4289.t1.exon5;Parent=g4289.t1;
OY727106.1_Ormia_ochracea_genome_assembly,_chromosome:_2	AUGUSTUS	intron	15034571	15035790	1	-	.	ID=g4289.t1.intron5;Parent=g4289.t1;
OY727106.1_Ormia_ochracea_genome_assembly,_chromosome:_2	AUGUSTUS	CDS	15035791	15035895	1	-	2	ID=g4289.t1.CDS6;Parent=g4289.t1;
OY727106.1_Ormia_ochracea_genome_assembly,_chromosome:_2	AUGUSTUS	exon	15035791	15035895	.	-	.	ID=g4289.t1.exon6;Parent=g4289.t1;
OY727106.1_Ormia_ochracea_genome_assembly,_chromosome:_2	AUGUSTUS	intron	15035896	15035961	1	-	.	ID=g4289.t1.intron6;Parent=g4289.t1;
OY727106.1_Ormia_ochracea_genome_assembly,_chromosome:_2	AUGUSTUS	CDS	15035962	15036153	1	-	2	ID=g4289.t1.CDS7;Parent=g4289.t1;
OY727106.1_Ormia_ochracea_genome_assembly,_chromosome:_2	AUGUSTUS	exon	15035962	15036153	.	-	.	ID=g4289.t1.exon7;Parent=g4289.t1;
OY727106.1_Ormia_ochracea_genome_assembly,_chromosome:_2	AUGUSTUS	intron	15036154	15036903	1	-	.	ID=g4289.t1.intron7;Parent=g4289.t1;
OY727106.1_Ormia_ochracea_genome_assembly,_chromosome:_2	AUGUSTUS	CDS	15036904	15037042	1	-	0	ID=g4289.t1.CDS8;Parent=g4289.t1;
OY727106.1_Ormia_ochracea_genome_assembly,_chromosome:_2	AUGUSTUS	exon	15036904	15037042	.	-	.	ID=g4289.t1.exon8;Parent=g4289.t1;
OY727106.1_Ormia_ochracea_genome_assembly,_chromosome:_2	AUGUSTUS	intron	15037043	15037178	1	-	.	ID=g4289.t1.intron8;Parent=g4289.t1;
OY727106.1_Ormia_ochracea_genome_assembly,_chromosome:_2	AUGUSTUS	CDS	15037179	15037278	1	-	1	ID=g4289.t1.CDS9;Parent=g4289.t1;
OY727106.1_Ormia_ochracea_genome_assembly,_chromosome:_2	AUGUSTUS	exon	15037179	15037278	.	-	.	ID=g4289.t1.exon9;Parent=g4289.t1;
OY727106.1_Ormia_ochracea_genome_assembly,_chromosome:_2	AUGUSTUS	intron	15037279	15038138	1	-	.	ID=g4289.t1.intron9;Parent=g4289.t1;
OY727106.1_Ormia_ochracea_genome_assembly,_chromosome:_2	AUGUSTUS	CDS	15038139	15038275	1	-	0	ID=g4289.t1.CDS10;Parent=g4289.t1;
OY727106.1_Ormia_ochracea_genome_assembly,_chromosome:_2	AUGUSTUS	exon	15038139	15038275	.	-	.	ID=g4289.t1.exon10;Parent=g4289.t1;
OY727106.1_Ormia_ochracea_genome_assembly,_chromosome:_2	AUGUSTUS	start_codon	15038273	15038275	.	-	0	ID=g4289.t1.start1;Parent=g4289.t1;
OY727106.1_Ormia_ochracea_genome_assembly,_chromosome:_2	AUGUSTUS	gene	15041670	15044928	.	+	.	ID=g4290;
OY727106.1_Ormia_ochracea_genome_assembly,_chromosome:_2	AUGUSTUS	mRNA	15041670	15044928	1	+	.	ID=g4290.t1;Parent=g4290;
OY727106.1_Ormia_ochracea_genome_assembly,_chromosome:_2	AUGUSTUS	start_codon	15041670	15041672	.	+	0	ID=g4290.t1.start1;Parent=g4290.t1;
OY727106.1_Ormia_ochracea_genome_assembly,_chromosome:_2	AUGUSTUS	CDS	15041670	15041806	1	+	0	ID=g4290.t1.CDS1;Parent=g4290.t1;
OY727106.1_Ormia_ochracea_genome_assembly,_chromosome:_2	AUGUSTUS	exon	15041670	15041806	.	+	.	ID=g4290.t1.exon1;Parent=g4290.t1;
OY727106.1_Ormia_ochracea_genome_assembly,_chromosome:_2	AUGUSTUS	intron	15041807	15042977	1	+	.	ID=g4290.t1.intron1;Parent=g4290.t1;
OY727106.1_Ormia_ochracea_genome_assembly,_chromosome:_2	AUGUSTUS	CDS	15042978	15043077	1	+	1	ID=g4290.t1.CDS2;Parent=g4290.t1;
OY727106.1_Ormia_ochracea_genome_assembly,_chromosome:_2	AUGUSTUS	exon	15042978	15043077	.	+	.	ID=g4290.t1.exon2;Parent=g4290.t1;
OY727106.1_Ormia_ochracea_genome_assembly,_chromosome:_2	AUGUSTUS	intron	15043078	15043145	1	+	.	ID=g4290.t1.intron2;Parent=g4290.t1;
OY727106.1_Ormia_ochracea_genome_assembly,_chromosome:_2	AUGUSTUS	CDS	15043146	15043284	1	+	0	ID=g4290.t1.CDS3;Parent=g4290.t1;
OY727106.1_Ormia_ochracea_genome_assembly,_chromosome:_2	AUGUSTUS	exon	15043146	15043284	.	+	.	ID=g4290.t1.exon3;Parent=g4290.t1;
OY727106.1_Ormia_ochracea_genome_assembly,_chromosome:_2	AUGUSTUS	intron	15043285	15043362	1	+	.	ID=g4290.t1.intron3;Parent=g4290.t1;
OY727106.1_Ormia_ochracea_genome_assembly,_chromosome:_2	AUGUSTUS	CDS	15043363	15043554	1	+	2	ID=g4290.t1.CDS4;Parent=g4290.t1;
OY727106.1_Ormia_ochracea_genome_assembly,_chromosome:_2	AUGUSTUS	exon	15043363	15043554	.	+	.	ID=g4290.t1.exon4;Parent=g4290.t1;
OY727106.1_Ormia_ochracea_genome_assembly,_chromosome:_2	AUGUSTUS	intron	15043555	15043641	1	+	.	ID=g4290.t1.intron4;Parent=g4290.t1;
OY727106.1_Ormia_ochracea_genome_assembly,_chromosome:_2	AUGUSTUS	CDS	15043642	15043746	1	+	2	ID=g4290.t1.CDS5;Parent=g4290.t1;
OY727106.1_Ormia_ochracea_genome_assembly,_chromosome:_2	AUGUSTUS	exon	15043642	15043746	.	+	.	ID=g4290.t1.exon5;Parent=g4290.t1;
OY727106.1_Ormia_ochracea_genome_assembly,_chromosome:_2	AUGUSTUS	intron	15043747	15044118	1	+	.	ID=g4290.t1.intron5;Parent=g4290.t1;
OY727106.1_Ormia_ochracea_genome_assembly,_chromosome:_2	AUGUSTUS	CDS	15044119	15044284	1	+	2	ID=g4290.t1.CDS6;Parent=g4290.t1;
OY727106.1_Ormia_ochracea_genome_assembly,_chromosome:_2	AUGUSTUS	exon	15044119	15044284	.	+	.	ID=g4290.t1.exon6;Parent=g4290.t1;
OY727106.1_Ormia_ochracea_genome_assembly,_chromosome:_2	AUGUSTUS	intron	15044285	15044388	1	+	.	ID=g4290.t1.intron6;Parent=g4290.t1;
OY727106.1_Ormia_ochracea_genome_assembly,_chromosome:_2	AUGUSTUS	CDS	15044389	15044596	1	+	1	ID=g4290.t1.CDS7;Parent=g4290.t1;
OY727106.1_Ormia_ochracea_genome_assembly,_chromosome:_2	AUGUSTUS	exon	15044389	15044596	.	+	.	ID=g4290.t1.exon7;Parent=g4290.t1;
OY727106.1_Ormia_ochracea_genome_assembly,_chromosome:_2	AUGUSTUS	intron	15044597	15044652	1	+	.	ID=g4290.t1.intron7;Parent=g4290.t1;
OY727106.1_Ormia_ochracea_genome_assembly,_chromosome:_2	AUGUSTUS	CDS	15044653	15044808	1	+	0	ID=g4290.t1.CDS8;Parent=g4290.t1;
OY727106.1_Ormia_ochracea_genome_assembly,_chromosome:_2	AUGUSTUS	exon	15044653	15044808	.	+	.	ID=g4290.t1.exon8;Parent=g4290.t1;
OY727106.1_Ormia_ochracea_genome_assembly,_chromosome:_2	AUGUSTUS	intron	15044809	15044868	1	+	.	ID=g4290.t1.intron8;Parent=g4290.t1;
OY727106.1_Ormia_ochracea_genome_assembly,_chromosome:_2	AUGUSTUS	CDS	15044869	15044928	1	+	0	ID=g4290.t1.CDS9;Parent=g4290.t1;
OY727106.1_Ormia_ochracea_genome_assembly,_chromosome:_2	AUGUSTUS	exon	15044869	15044928	.	+	.	ID=g4290.t1.exon9;Parent=g4290.t1;
OY727106.1_Ormia_ochracea_genome_assembly,_chromosome:_2	AUGUSTUS	stop_codon	15044926	15044928	.	+	0	ID=g4290.t1.stop1;Parent=g4290.t1;
OY727106.1_Ormia_ochracea_genome_assembly,_chromosome:_2	AUGUSTUS	gene	15069724	15071514	.	+	.	ID=g4291;
OY727106.1_Ormia_ochracea_genome_assembly,_chromosome:_2	AUGUSTUS	mRNA	15069724	15071514	1	+	.	ID=g4291.t1;Parent=g4291;
OY727106.1_Ormia_ochracea_genome_assembly,_chromosome:_2	AUGUSTUS	start_codon	15069724	15069726	.	+	0	ID=g4291.t1.start1;Parent=g4291.t1;
OY727106.1_Ormia_ochracea_genome_assembly,_chromosome:_2	AUGUSTUS	CDS	15069724	15069820	1	+	0	ID=g4291.t1.CDS1;Parent=g4291.t1;
OY727106.1_Ormia_ochracea_genome_assembly,_chromosome:_2	AUGUSTUS	exon	15069724	15069820	.	+	.	ID=g4291.t1.exon1;Parent=g4291.t1;
OY727106.1_Ormia_ochracea_genome_assembly,_chromosome:_2	AUGUSTUS	intron	15069821	15069886	1	+	.	ID=g4291.t1.intron1;Parent=g4291.t1;
OY727106.1_Ormia_ochracea_genome_assembly,_chromosome:_2	AUGUSTUS	CDS	15069887	15070131	1	+	2	ID=g4291.t1.CDS2;Parent=g4291.t1;
OY727106.1_Ormia_ochracea_genome_assembly,_chromosome:_2	AUGUSTUS	exon	15069887	15070131	.	+	.	ID=g4291.t1.exon2;Parent=g4291.t1;
OY727106.1_Ormia_ochracea_genome_assembly,_chromosome:_2	AUGUSTUS	intron	15070132	15070565	1	+	.	ID=g4291.t1.intron2;Parent=g4291.t1;
OY727106.1_Ormia_ochracea_genome_assembly,_chromosome:_2	AUGUSTUS	CDS	15070566	15070757	1	+	0	ID=g4291.t1.CDS3;Parent=g4291.t1;
OY727106.1_Ormia_ochracea_genome_assembly,_chromosome:_2	AUGUSTUS	exon	15070566	15070757	.	+	.	ID=g4291.t1.exon3;Parent=g4291.t1;
OY727106.1_Ormia_ochracea_genome_assembly,_chromosome:_2	AUGUSTUS	intron	15070758	15070823	1	+	.	ID=g4291.t1.intron3;Parent=g4291.t1;
OY727106.1_Ormia_ochracea_genome_assembly,_chromosome:_2	AUGUSTUS	CDS	15070824	15070952	1	+	0	ID=g4291.t1.CDS4;Parent=g4291.t1;
OY727106.1_Ormia_ochracea_genome_assembly,_chromosome:_2	AUGUSTUS	exon	15070824	15070952	.	+	.	ID=g4291.t1.exon4;Parent=g4291.t1;
OY727106.1_Ormia_ochracea_genome_assembly,_chromosome:_2	AUGUSTUS	intron	15070953	15071016	1	+	.	ID=g4291.t1.intron4;Parent=g4291.t1;
OY727106.1_Ormia_ochracea_genome_assembly,_chromosome:_2	AUGUSTUS	CDS	15071017	15071514	1	+	0	ID=g4291.t1.CDS5;Parent=g4291.t1;
OY727106.1_Ormia_ochracea_genome_assembly,_chromosome:_2	AUGUSTUS	exon	15071017	15071514	.	+	.	ID=g4291.t1.exon5;Parent=g4291.t1;
OY727106.1_Ormia_ochracea_genome_assembly,_chromosome:_2	AUGUSTUS	stop_codon	15071512	15071514	.	+	0	ID=g4291.t1.stop1;Parent=g4291.t1;
OY727106.1_Ormia_ochracea_genome_assembly,_chromosome:_2	AUGUSTUS	gene	15073986	15090855	.	-	.	ID=g4292;
OY727106.1_Ormia_ochracea_genome_assembly,_chromosome:_2	AUGUSTUS	mRNA	15073986	15090855	0.87	-	.	ID=g4292.t1;Parent=g4292;
OY727106.1_Ormia_ochracea_genome_assembly,_chromosome:_2	AUGUSTUS	stop_codon	15073986	15073988	.	-	0	ID=g4292.t1.stop1;Parent=g4292.t1;
OY727106.1_Ormia_ochracea_genome_assembly,_chromosome:_2	AUGUSTUS	CDS	15073986	15074176	1	-	2	ID=g4292.t1.CDS1;Parent=g4292.t1;
OY727106.1_Ormia_ochracea_genome_assembly,_chromosome:_2	AUGUSTUS	exon	15073986	15074176	.	-	.	ID=g4292.t1.exon1;Parent=g4292.t1;
OY727106.1_Ormia_ochracea_genome_assembly,_chromosome:_2	AUGUSTUS	intron	15074177	15074247	1	-	.	ID=g4292.t1.intron1;Parent=g4292.t1;
OY727106.1_Ormia_ochracea_genome_assembly,_chromosome:_2	AUGUSTUS	CDS	15074248	15074611	1	-	0	ID=g4292.t1.CDS2;Parent=g4292.t1;
OY727106.1_Ormia_ochracea_genome_assembly,_chromosome:_2	AUGUSTUS	exon	15074248	15074611	.	-	.	ID=g4292.t1.exon2;Parent=g4292.t1;
OY727106.1_Ormia_ochracea_genome_assembly,_chromosome:_2	AUGUSTUS	intron	15074612	15074806	1	-	.	ID=g4292.t1.intron2;Parent=g4292.t1;
OY727106.1_Ormia_ochracea_genome_assembly,_chromosome:_2	AUGUSTUS	CDS	15074807	15075052	1	-	0	ID=g4292.t1.CDS3;Parent=g4292.t1;
OY727106.1_Ormia_ochracea_genome_assembly,_chromosome:_2	AUGUSTUS	exon	15074807	15075052	.	-	.	ID=g4292.t1.exon3;Parent=g4292.t1;
OY727106.1_Ormia_ochracea_genome_assembly,_chromosome:_2	AUGUSTUS	intron	15075053	15075115	1	-	.	ID=g4292.t1.intron3;Parent=g4292.t1;
OY727106.1_Ormia_ochracea_genome_assembly,_chromosome:_2	AUGUSTUS	CDS	15075116	15076087	1	-	0	ID=g4292.t1.CDS4;Parent=g4292.t1;
OY727106.1_Ormia_ochracea_genome_assembly,_chromosome:_2	AUGUSTUS	exon	15075116	15076087	.	-	.	ID=g4292.t1.exon4;Parent=g4292.t1;
OY727106.1_Ormia_ochracea_genome_assembly,_chromosome:_2	AUGUSTUS	intron	15076088	15076259	1	-	.	ID=g4292.t1.intron4;Parent=g4292.t1;
OY727106.1_Ormia_ochracea_genome_assembly,_chromosome:_2	AUGUSTUS	CDS	15076260	15076307	1	-	0	ID=g4292.t1.CDS5;Parent=g4292.t1;
OY727106.1_Ormia_ochracea_genome_assembly,_chromosome:_2	AUGUSTUS	exon	15076260	15076307	.	-	.	ID=g4292.t1.exon5;Parent=g4292.t1;
OY727106.1_Ormia_ochracea_genome_assembly,_chromosome:_2	AUGUSTUS	intron	15076308	15078746	1	-	.	ID=g4292.t1.intron5;Parent=g4292.t1;
OY727106.1_Ormia_ochracea_genome_assembly,_chromosome:_2	AUGUSTUS	CDS	15078747	15079298	1	-	0	ID=g4292.t1.CDS6;Parent=g4292.t1;
OY727106.1_Ormia_ochracea_genome_assembly,_chromosome:_2	AUGUSTUS	exon	15078747	15079298	.	-	.	ID=g4292.t1.exon6;Parent=g4292.t1;
OY727106.1_Ormia_ochracea_genome_assembly,_chromosome:_2	AUGUSTUS	intron	15079299	15079585	1	-	.	ID=g4292.t1.intron6;Parent=g4292.t1;
OY727106.1_Ormia_ochracea_genome_assembly,_chromosome:_2	AUGUSTUS	CDS	15079586	15080092	1	-	0	ID=g4292.t1.CDS7;Parent=g4292.t1;
OY727106.1_Ormia_ochracea_genome_assembly,_chromosome:_2	AUGUSTUS	exon	15079586	15080092	.	-	.	ID=g4292.t1.exon7;Parent=g4292.t1;
OY727106.1_Ormia_ochracea_genome_assembly,_chromosome:_2	AUGUSTUS	intron	15080093	15080188	1	-	.	ID=g4292.t1.intron7;Parent=g4292.t1;
OY727106.1_Ormia_ochracea_genome_assembly,_chromosome:_2	AUGUSTUS	CDS	15080189	15081084	1	-	2	ID=g4292.t1.CDS8;Parent=g4292.t1;
OY727106.1_Ormia_ochracea_genome_assembly,_chromosome:_2	AUGUSTUS	exon	15080189	15081084	.	-	.	ID=g4292.t1.exon8;Parent=g4292.t1;
OY727106.1_Ormia_ochracea_genome_assembly,_chromosome:_2	AUGUSTUS	intron	15081085	15081268	1	-	.	ID=g4292.t1.intron8;Parent=g4292.t1;
OY727106.1_Ormia_ochracea_genome_assembly,_chromosome:_2	AUGUSTUS	CDS	15081269	15081820	1	-	2	ID=g4292.t1.CDS9;Parent=g4292.t1;
OY727106.1_Ormia_ochracea_genome_assembly,_chromosome:_2	AUGUSTUS	exon	15081269	15081820	.	-	.	ID=g4292.t1.exon9;Parent=g4292.t1;
OY727106.1_Ormia_ochracea_genome_assembly,_chromosome:_2	AUGUSTUS	intron	15081821	15082066	1	-	.	ID=g4292.t1.intron9;Parent=g4292.t1;
OY727106.1_Ormia_ochracea_genome_assembly,_chromosome:_2	AUGUSTUS	CDS	15082067	15082190	1	-	0	ID=g4292.t1.CDS10;Parent=g4292.t1;
OY727106.1_Ormia_ochracea_genome_assembly,_chromosome:_2	AUGUSTUS	exon	15082067	15082190	.	-	.	ID=g4292.t1.exon10;Parent=g4292.t1;
OY727106.1_Ormia_ochracea_genome_assembly,_chromosome:_2	AUGUSTUS	intron	15082191	15082951	1	-	.	ID=g4292.t1.intron10;Parent=g4292.t1;
OY727106.1_Ormia_ochracea_genome_assembly,_chromosome:_2	AUGUSTUS	CDS	15082952	15083117	1	-	1	ID=g4292.t1.CDS11;Parent=g4292.t1;
OY727106.1_Ormia_ochracea_genome_assembly,_chromosome:_2	AUGUSTUS	exon	15082952	15083117	.	-	.	ID=g4292.t1.exon11;Parent=g4292.t1;
OY727106.1_Ormia_ochracea_genome_assembly,_chromosome:_2	AUGUSTUS	intron	15083118	15083393	1	-	.	ID=g4292.t1.intron11;Parent=g4292.t1;
OY727106.1_Ormia_ochracea_genome_assembly,_chromosome:_2	AUGUSTUS	CDS	15083394	15083557	1	-	0	ID=g4292.t1.CDS12;Parent=g4292.t1;
OY727106.1_Ormia_ochracea_genome_assembly,_chromosome:_2	AUGUSTUS	exon	15083394	15083557	.	-	.	ID=g4292.t1.exon12;Parent=g4292.t1;
OY727106.1_Ormia_ochracea_genome_assembly,_chromosome:_2	AUGUSTUS	intron	15083558	15083673	1	-	.	ID=g4292.t1.intron12;Parent=g4292.t1;
OY727106.1_Ormia_ochracea_genome_assembly,_chromosome:_2	AUGUSTUS	CDS	15083674	15083815	1	-	1	ID=g4292.t1.CDS13;Parent=g4292.t1;
OY727106.1_Ormia_ochracea_genome_assembly,_chromosome:_2	AUGUSTUS	exon	15083674	15083815	.	-	.	ID=g4292.t1.exon13;Parent=g4292.t1;
OY727106.1_Ormia_ochracea_genome_assembly,_chromosome:_2	AUGUSTUS	intron	15083816	15085049	1	-	.	ID=g4292.t1.intron13;Parent=g4292.t1;
OY727106.1_Ormia_ochracea_genome_assembly,_chromosome:_2	AUGUSTUS	CDS	15085050	15085155	1	-	2	ID=g4292.t1.CDS14;Parent=g4292.t1;
OY727106.1_Ormia_ochracea_genome_assembly,_chromosome:_2	AUGUSTUS	exon	15085050	15085155	.	-	.	ID=g4292.t1.exon14;Parent=g4292.t1;
OY727106.1_Ormia_ochracea_genome_assembly,_chromosome:_2	AUGUSTUS	intron	15085156	15088944	1	-	.	ID=g4292.t1.intron14;Parent=g4292.t1;
OY727106.1_Ormia_ochracea_genome_assembly,_chromosome:_2	AUGUSTUS	CDS	15088945	15089116	1	-	0	ID=g4292.t1.CDS15;Parent=g4292.t1;
OY727106.1_Ormia_ochracea_genome_assembly,_chromosome:_2	AUGUSTUS	exon	15088945	15089116	.	-	.	ID=g4292.t1.exon15;Parent=g4292.t1;
OY727106.1_Ormia_ochracea_genome_assembly,_chromosome:_2	AUGUSTUS	intron	15089117	15089242	1	-	.	ID=g4292.t1.intron15;Parent=g4292.t1;
OY727106.1_Ormia_ochracea_genome_assembly,_chromosome:_2	AUGUSTUS	CDS	15089243	15089377	1	-	0	ID=g4292.t1.CDS16;Parent=g4292.t1;
OY727106.1_Ormia_ochracea_genome_assembly,_chromosome:_2	AUGUSTUS	exon	15089243	15089377	.	-	.	ID=g4292.t1.exon16;Parent=g4292.t1;
OY727106.1_Ormia_ochracea_genome_assembly,_chromosome:_2	AUGUSTUS	intron	15089378	15089436	1	-	.	ID=g4292.t1.intron16;Parent=g4292.t1;
OY727106.1_Ormia_ochracea_genome_assembly,_chromosome:_2	AUGUSTUS	CDS	15089437	15089535	1	-	0	ID=g4292.t1.CDS17;Parent=g4292.t1;
OY727106.1_Ormia_ochracea_genome_assembly,_chromosome:_2	AUGUSTUS	exon	15089437	15089535	.	-	.	ID=g4292.t1.exon17;Parent=g4292.t1;
OY727106.1_Ormia_ochracea_genome_assembly,_chromosome:_2	AUGUSTUS	intron	15089536	15090194	1	-	.	ID=g4292.t1.intron17;Parent=g4292.t1;
OY727106.1_Ormia_ochracea_genome_assembly,_chromosome:_2	AUGUSTUS	CDS	15090195	15090328	1	-	2	ID=g4292.t1.CDS18;Parent=g4292.t1;
OY727106.1_Ormia_ochracea_genome_assembly,_chromosome:_2	AUGUSTUS	exon	15090195	15090328	.	-	.	ID=g4292.t1.exon18;Parent=g4292.t1;
OY727106.1_Ormia_ochracea_genome_assembly,_chromosome:_2	AUGUSTUS	intron	15090329	15090410	1	-	.	ID=g4292.t1.intron18;Parent=g4292.t1;
OY727106.1_Ormia_ochracea_genome_assembly,_chromosome:_2	AUGUSTUS	CDS	15090411	15090530	1	-	2	ID=g4292.t1.CDS19;Parent=g4292.t1;
OY727106.1_Ormia_ochracea_genome_assembly,_chromosome:_2	AUGUSTUS	exon	15090411	15090530	.	-	.	ID=g4292.t1.exon19;Parent=g4292.t1;
OY727106.1_Ormia_ochracea_genome_assembly,_chromosome:_2	AUGUSTUS	intron	15090531	15090722	0.98	-	.	ID=g4292.t1.intron19;Parent=g4292.t1;
OY727106.1_Ormia_ochracea_genome_assembly,_chromosome:_2	AUGUSTUS	CDS	15090723	15090855	0.87	-	0	ID=g4292.t1.CDS20;Parent=g4292.t1;
OY727106.1_Ormia_ochracea_genome_assembly,_chromosome:_2	AUGUSTUS	exon	15090723	15090855	.	-	.	ID=g4292.t1.exon20;Parent=g4292.t1;
OY727106.1_Ormia_ochracea_genome_assembly,_chromosome:_2	AUGUSTUS	start_codon	15090853	15090855	.	-	0	ID=g4292.t1.start1;Parent=g4292.t1;
OY727106.1_Ormia_ochracea_genome_assembly,_chromosome:_2	AUGUSTUS	mRNA	15073986	15090855	0.85	-	.	ID=g4292.t2;Parent=g4292;
OY727106.1_Ormia_ochracea_genome_assembly,_chromosome:_2	AUGUSTUS	stop_codon	15073986	15073988	.	-	0	ID=g4292.t2.stop1;Parent=g4292.t2;
OY727106.1_Ormia_ochracea_genome_assembly,_chromosome:_2	AUGUSTUS	CDS	15073986	15074176	1	-	2	ID=g4292.t2.CDS1;Parent=g4292.t2;
OY727106.1_Ormia_ochracea_genome_assembly,_chromosome:_2	AUGUSTUS	exon	15073986	15074176	.	-	.	ID=g4292.t2.exon1;Parent=g4292.t2;
OY727106.1_Ormia_ochracea_genome_assembly,_chromosome:_2	AUGUSTUS	intron	15074177	15074247	1	-	.	ID=g4292.t2.intron1;Parent=g4292.t2;
OY727106.1_Ormia_ochracea_genome_assembly,_chromosome:_2	AUGUSTUS	CDS	15074248	15074611	1	-	0	ID=g4292.t2.CDS2;Parent=g4292.t2;
OY727106.1_Ormia_ochracea_genome_assembly,_chromosome:_2	AUGUSTUS	exon	15074248	15074611	.	-	.	ID=g4292.t2.exon2;Parent=g4292.t2;
OY727106.1_Ormia_ochracea_genome_assembly,_chromosome:_2	AUGUSTUS	intron	15074612	15074806	1	-	.	ID=g4292.t2.intron2;Parent=g4292.t2;
OY727106.1_Ormia_ochracea_genome_assembly,_chromosome:_2	AUGUSTUS	CDS	15074807	15075052	1	-	0	ID=g4292.t2.CDS3;Parent=g4292.t2;
OY727106.1_Ormia_ochracea_genome_assembly,_chromosome:_2	AUGUSTUS	exon	15074807	15075052	.	-	.	ID=g4292.t2.exon3;Parent=g4292.t2;
OY727106.1_Ormia_ochracea_genome_assembly,_chromosome:_2	AUGUSTUS	intron	15075053	15075115	1	-	.	ID=g4292.t2.intron3;Parent=g4292.t2;
OY727106.1_Ormia_ochracea_genome_assembly,_chromosome:_2	AUGUSTUS	CDS	15075116	15076087	1	-	0	ID=g4292.t2.CDS4;Parent=g4292.t2;
OY727106.1_Ormia_ochracea_genome_assembly,_chromosome:_2	AUGUSTUS	exon	15075116	15076087	.	-	.	ID=g4292.t2.exon4;Parent=g4292.t2;
OY727106.1_Ormia_ochracea_genome_assembly,_chromosome:_2	AUGUSTUS	intron	15076088	15078746	1	-	.	ID=g4292.t2.intron4;Parent=g4292.t2;
OY727106.1_Ormia_ochracea_genome_assembly,_chromosome:_2	AUGUSTUS	CDS	15078747	15079298	1	-	0	ID=g4292.t2.CDS5;Parent=g4292.t2;
OY727106.1_Ormia_ochracea_genome_assembly,_chromosome:_2	AUGUSTUS	exon	15078747	15079298	.	-	.	ID=g4292.t2.exon5;Parent=g4292.t2;
OY727106.1_Ormia_ochracea_genome_assembly,_chromosome:_2	AUGUSTUS	intron	15079299	15079585	1	-	.	ID=g4292.t2.intron5;Parent=g4292.t2;
OY727106.1_Ormia_ochracea_genome_assembly,_chromosome:_2	AUGUSTUS	CDS	15079586	15080092	1	-	0	ID=g4292.t2.CDS6;Parent=g4292.t2;
OY727106.1_Ormia_ochracea_genome_assembly,_chromosome:_2	AUGUSTUS	exon	15079586	15080092	.	-	.	ID=g4292.t2.exon6;Parent=g4292.t2;
OY727106.1_Ormia_ochracea_genome_assembly,_chromosome:_2	AUGUSTUS	intron	15080093	15080188	1	-	.	ID=g4292.t2.intron6;Parent=g4292.t2;
OY727106.1_Ormia_ochracea_genome_assembly,_chromosome:_2	AUGUSTUS	CDS	15080189	15081084	1	-	2	ID=g4292.t2.CDS7;Parent=g4292.t2;
OY727106.1_Ormia_ochracea_genome_assembly,_chromosome:_2	AUGUSTUS	exon	15080189	15081084	.	-	.	ID=g4292.t2.exon7;Parent=g4292.t2;
OY727106.1_Ormia_ochracea_genome_assembly,_chromosome:_2	AUGUSTUS	intron	15081085	15081268	1	-	.	ID=g4292.t2.intron7;Parent=g4292.t2;
OY727106.1_Ormia_ochracea_genome_assembly,_chromosome:_2	AUGUSTUS	CDS	15081269	15081820	1	-	2	ID=g4292.t2.CDS8;Parent=g4292.t2;
OY727106.1_Ormia_ochracea_genome_assembly,_chromosome:_2	AUGUSTUS	exon	15081269	15081820	.	-	.	ID=g4292.t2.exon8;Parent=g4292.t2;
OY727106.1_Ormia_ochracea_genome_assembly,_chromosome:_2	AUGUSTUS	intron	15081821	15082066	1	-	.	ID=g4292.t2.intron8;Parent=g4292.t2;
OY727106.1_Ormia_ochracea_genome_assembly,_chromosome:_2	AUGUSTUS	CDS	15082067	15082190	1	-	0	ID=g4292.t2.CDS9;Parent=g4292.t2;
OY727106.1_Ormia_ochracea_genome_assembly,_chromosome:_2	AUGUSTUS	exon	15082067	15082190	.	-	.	ID=g4292.t2.exon9;Parent=g4292.t2;
OY727106.1_Ormia_ochracea_genome_assembly,_chromosome:_2	AUGUSTUS	intron	15082191	15082951	1	-	.	ID=g4292.t2.intron9;Parent=g4292.t2;
OY727106.1_Ormia_ochracea_genome_assembly,_chromosome:_2	AUGUSTUS	CDS	15082952	15083117	1	-	1	ID=g4292.t2.CDS10;Parent=g4292.t2;
OY727106.1_Ormia_ochracea_genome_assembly,_chromosome:_2	AUGUSTUS	exon	15082952	15083117	.	-	.	ID=g4292.t2.exon10;Parent=g4292.t2;
OY727106.1_Ormia_ochracea_genome_assembly,_chromosome:_2	AUGUSTUS	intron	15083118	15083393	1	-	.	ID=g4292.t2.intron10;Parent=g4292.t2;
OY727106.1_Ormia_ochracea_genome_assembly,_chromosome:_2	AUGUSTUS	CDS	15083394	15083557	1	-	0	ID=g4292.t2.CDS11;Parent=g4292.t2;
OY727106.1_Ormia_ochracea_genome_assembly,_chromosome:_2	AUGUSTUS	exon	15083394	15083557	.	-	.	ID=g4292.t2.exon11;Parent=g4292.t2;
OY727106.1_Ormia_ochracea_genome_assembly,_chromosome:_2	AUGUSTUS	intron	15083558	15083673	1	-	.	ID=g4292.t2.intron11;Parent=g4292.t2;
OY727106.1_Ormia_ochracea_genome_assembly,_chromosome:_2	AUGUSTUS	CDS	15083674	15083815	1	-	1	ID=g4292.t2.CDS12;Parent=g4292.t2;
OY727106.1_Ormia_ochracea_genome_assembly,_chromosome:_2	AUGUSTUS	exon	15083674	15083815	.	-	.	ID=g4292.t2.exon12;Parent=g4292.t2;
OY727106.1_Ormia_ochracea_genome_assembly,_chromosome:_2	AUGUSTUS	intron	15083816	15085049	1	-	.	ID=g4292.t2.intron12;Parent=g4292.t2;
OY727106.1_Ormia_ochracea_genome_assembly,_chromosome:_2	AUGUSTUS	CDS	15085050	15085155	1	-	2	ID=g4292.t2.CDS13;Parent=g4292.t2;
OY727106.1_Ormia_ochracea_genome_assembly,_chromosome:_2	AUGUSTUS	exon	15085050	15085155	.	-	.	ID=g4292.t2.exon13;Parent=g4292.t2;
OY727106.1_Ormia_ochracea_genome_assembly,_chromosome:_2	AUGUSTUS	intron	15085156	15088944	1	-	.	ID=g4292.t2.intron13;Parent=g4292.t2;
OY727106.1_Ormia_ochracea_genome_assembly,_chromosome:_2	AUGUSTUS	CDS	15088945	15089116	1	-	0	ID=g4292.t2.CDS14;Parent=g4292.t2;
OY727106.1_Ormia_ochracea_genome_assembly,_chromosome:_2	AUGUSTUS	exon	15088945	15089116	.	-	.	ID=g4292.t2.exon14;Parent=g4292.t2;
OY727106.1_Ormia_ochracea_genome_assembly,_chromosome:_2	AUGUSTUS	intron	15089117	15089242	1	-	.	ID=g4292.t2.intron14;Parent=g4292.t2;
OY727106.1_Ormia_ochracea_genome_assembly,_chromosome:_2	AUGUSTUS	CDS	15089243	15089377	1	-	0	ID=g4292.t2.CDS15;Parent=g4292.t2;
OY727106.1_Ormia_ochracea_genome_assembly,_chromosome:_2	AUGUSTUS	exon	15089243	15089377	.	-	.	ID=g4292.t2.exon15;Parent=g4292.t2;
OY727106.1_Ormia_ochracea_genome_assembly,_chromosome:_2	AUGUSTUS	intron	15089378	15089436	1	-	.	ID=g4292.t2.intron15;Parent=g4292.t2;
OY727106.1_Ormia_ochracea_genome_assembly,_chromosome:_2	AUGUSTUS	CDS	15089437	15089535	1	-	0	ID=g4292.t2.CDS16;Parent=g4292.t2;
OY727106.1_Ormia_ochracea_genome_assembly,_chromosome:_2	AUGUSTUS	exon	15089437	15089535	.	-	.	ID=g4292.t2.exon16;Parent=g4292.t2;
OY727106.1_Ormia_ochracea_genome_assembly,_chromosome:_2	AUGUSTUS	intron	15089536	15090194	1	-	.	ID=g4292.t2.intron16;Parent=g4292.t2;
OY727106.1_Ormia_ochracea_genome_assembly,_chromosome:_2	AUGUSTUS	CDS	15090195	15090328	1	-	2	ID=g4292.t2.CDS17;Parent=g4292.t2;
OY727106.1_Ormia_ochracea_genome_assembly,_chromosome:_2	AUGUSTUS	exon	15090195	15090328	.	-	.	ID=g4292.t2.exon17;Parent=g4292.t2;
OY727106.1_Ormia_ochracea_genome_assembly,_chromosome:_2	AUGUSTUS	intron	15090329	15090410	1	-	.	ID=g4292.t2.intron17;Parent=g4292.t2;
OY727106.1_Ormia_ochracea_genome_assembly,_chromosome:_2	AUGUSTUS	CDS	15090411	15090530	1	-	2	ID=g4292.t2.CDS18;Parent=g4292.t2;
OY727106.1_Ormia_ochracea_genome_assembly,_chromosome:_2	AUGUSTUS	exon	15090411	15090530	.	-	.	ID=g4292.t2.exon18;Parent=g4292.t2;
OY727106.1_Ormia_ochracea_genome_assembly,_chromosome:_2	AUGUSTUS	intron	15090531	15090722	0.94	-	.	ID=g4292.t2.intron18;Parent=g4292.t2;
OY727106.1_Ormia_ochracea_genome_assembly,_chromosome:_2	AUGUSTUS	CDS	15090723	15090855	0.85	-	0	ID=g4292.t2.CDS19;Parent=g4292.t2;
OY727106.1_Ormia_ochracea_genome_assembly,_chromosome:_2	AUGUSTUS	exon	15090723	15090855	.	-	.	ID=g4292.t2.exon19;Parent=g4292.t2;
OY727106.1_Ormia_ochracea_genome_assembly,_chromosome:_2	AUGUSTUS	start_codon	15090853	15090855	.	-	0	ID=g4292.t2.start1;Parent=g4292.t2;
OY727106.1_Ormia_ochracea_genome_assembly,_chromosome:_2	AUGUSTUS	gene	15098102	15105795	.	+	.	ID=g4293;
OY727106.1_Ormia_ochracea_genome_assembly,_chromosome:_2	AUGUSTUS	mRNA	15098102	15105795	0.49	+	.	ID=g4293.t1;Parent=g4293;
OY727106.1_Ormia_ochracea_genome_assembly,_chromosome:_2	AUGUSTUS	start_codon	15098102	15098104	.	+	0	ID=g4293.t1.start1;Parent=g4293.t1;
OY727106.1_Ormia_ochracea_genome_assembly,_chromosome:_2	AUGUSTUS	CDS	15098102	15098812	1	+	0	ID=g4293.t1.CDS1;Parent=g4293.t1;
OY727106.1_Ormia_ochracea_genome_assembly,_chromosome:_2	AUGUSTUS	exon	15098102	15098812	.	+	.	ID=g4293.t1.exon1;Parent=g4293.t1;
OY727106.1_Ormia_ochracea_genome_assembly,_chromosome:_2	AUGUSTUS	intron	15098813	15102101	1	+	.	ID=g4293.t1.intron1;Parent=g4293.t1;
OY727106.1_Ormia_ochracea_genome_assembly,_chromosome:_2	AUGUSTUS	CDS	15102102	15102244	1	+	0	ID=g4293.t1.CDS2;Parent=g4293.t1;
OY727106.1_Ormia_ochracea_genome_assembly,_chromosome:_2	AUGUSTUS	exon	15102102	15102244	.	+	.	ID=g4293.t1.exon2;Parent=g4293.t1;
OY727106.1_Ormia_ochracea_genome_assembly,_chromosome:_2	AUGUSTUS	intron	15102245	15103927	1	+	.	ID=g4293.t1.intron2;Parent=g4293.t1;
OY727106.1_Ormia_ochracea_genome_assembly,_chromosome:_2	AUGUSTUS	CDS	15103928	15104307	1	+	1	ID=g4293.t1.CDS3;Parent=g4293.t1;
OY727106.1_Ormia_ochracea_genome_assembly,_chromosome:_2	AUGUSTUS	exon	15103928	15104307	.	+	.	ID=g4293.t1.exon3;Parent=g4293.t1;
OY727106.1_Ormia_ochracea_genome_assembly,_chromosome:_2	AUGUSTUS	intron	15104308	15105595	1	+	.	ID=g4293.t1.intron3;Parent=g4293.t1;
OY727106.1_Ormia_ochracea_genome_assembly,_chromosome:_2	AUGUSTUS	CDS	15105596	15105717	0.76	+	2	ID=g4293.t1.CDS4;Parent=g4293.t1;
OY727106.1_Ormia_ochracea_genome_assembly,_chromosome:_2	AUGUSTUS	exon	15105596	15105717	.	+	.	ID=g4293.t1.exon4;Parent=g4293.t1;
OY727106.1_Ormia_ochracea_genome_assembly,_chromosome:_2	AUGUSTUS	intron	15105718	15105777	0.49	+	.	ID=g4293.t1.intron4;Parent=g4293.t1;
OY727106.1_Ormia_ochracea_genome_assembly,_chromosome:_2	AUGUSTUS	CDS	15105778	15105795	0.49	+	0	ID=g4293.t1.CDS5;Parent=g4293.t1;
OY727106.1_Ormia_ochracea_genome_assembly,_chromosome:_2	AUGUSTUS	exon	15105778	15105795	.	+	.	ID=g4293.t1.exon5;Parent=g4293.t1;
OY727106.1_Ormia_ochracea_genome_assembly,_chromosome:_2	AUGUSTUS	stop_codon	15105793	15105795	.	+	0	ID=g4293.t1.stop1;Parent=g4293.t1;
OY727106.1_Ormia_ochracea_genome_assembly,_chromosome:_2	AUGUSTUS	mRNA	15098102	15105795	0.52	+	.	ID=g4293.t2;Parent=g4293;
OY727106.1_Ormia_ochracea_genome_assembly,_chromosome:_2	AUGUSTUS	start_codon	15098102	15098104	.	+	0	ID=g4293.t2.start1;Parent=g4293.t2;
OY727106.1_Ormia_ochracea_genome_assembly,_chromosome:_2	AUGUSTUS	CDS	15098102	15098812	1	+	0	ID=g4293.t2.CDS1;Parent=g4293.t2;
OY727106.1_Ormia_ochracea_genome_assembly,_chromosome:_2	AUGUSTUS	exon	15098102	15098812	.	+	.	ID=g4293.t2.exon1;Parent=g4293.t2;
OY727106.1_Ormia_ochracea_genome_assembly,_chromosome:_2	AUGUSTUS	intron	15098813	15102101	1	+	.	ID=g4293.t2.intron1;Parent=g4293.t2;
OY727106.1_Ormia_ochracea_genome_assembly,_chromosome:_2	AUGUSTUS	CDS	15102102	15102244	1	+	0	ID=g4293.t2.CDS2;Parent=g4293.t2;
OY727106.1_Ormia_ochracea_genome_assembly,_chromosome:_2	AUGUSTUS	exon	15102102	15102244	.	+	.	ID=g4293.t2.exon2;Parent=g4293.t2;
OY727106.1_Ormia_ochracea_genome_assembly,_chromosome:_2	AUGUSTUS	intron	15102245	15103927	1	+	.	ID=g4293.t2.intron2;Parent=g4293.t2;
OY727106.1_Ormia_ochracea_genome_assembly,_chromosome:_2	AUGUSTUS	CDS	15103928	15104376	1	+	1	ID=g4293.t2.CDS3;Parent=g4293.t2;
OY727106.1_Ormia_ochracea_genome_assembly,_chromosome:_2	AUGUSTUS	exon	15103928	15104376	.	+	.	ID=g4293.t2.exon3;Parent=g4293.t2;
OY727106.1_Ormia_ochracea_genome_assembly,_chromosome:_2	AUGUSTUS	intron	15104377	15105595	1	+	.	ID=g4293.t2.intron3;Parent=g4293.t2;
OY727106.1_Ormia_ochracea_genome_assembly,_chromosome:_2	AUGUSTUS	CDS	15105596	15105717	0.75	+	2	ID=g4293.t2.CDS4;Parent=g4293.t2;
OY727106.1_Ormia_ochracea_genome_assembly,_chromosome:_2	AUGUSTUS	exon	15105596	15105717	.	+	.	ID=g4293.t2.exon4;Parent=g4293.t2;
OY727106.1_Ormia_ochracea_genome_assembly,_chromosome:_2	AUGUSTUS	intron	15105718	15105777	0.52	+	.	ID=g4293.t2.intron4;Parent=g4293.t2;
OY727106.1_Ormia_ochracea_genome_assembly,_chromosome:_2	AUGUSTUS	CDS	15105778	15105795	0.52	+	0	ID=g4293.t2.CDS5;Parent=g4293.t2;
OY727106.1_Ormia_ochracea_genome_assembly,_chromosome:_2	AUGUSTUS	exon	15105778	15105795	.	+	.	ID=g4293.t2.exon5;Parent=g4293.t2;
OY727106.1_Ormia_ochracea_genome_assembly,_chromosome:_2	AUGUSTUS	stop_codon	15105793	15105795	.	+	0	ID=g4293.t2.stop1;Parent=g4293.t2;
OY727106.1_Ormia_ochracea_genome_assembly,_chromosome:_2	AUGUSTUS	gene	15126108	15152315	.	-	.	ID=g4294;
OY727106.1_Ormia_ochracea_genome_assembly,_chromosome:_2	AUGUSTUS	mRNA	15126108	15145285	0.86	-	.	ID=g4294.t1;Parent=g4294;
OY727106.1_Ormia_ochracea_genome_assembly,_chromosome:_2	AUGUSTUS	stop_codon	15126108	15126110	.	-	0	ID=g4294.t1.stop1;Parent=g4294.t1;
OY727106.1_Ormia_ochracea_genome_assembly,_chromosome:_2	AUGUSTUS	CDS	15126108	15126271	0.91	-	2	ID=g4294.t1.CDS1;Parent=g4294.t1;
OY727106.1_Ormia_ochracea_genome_assembly,_chromosome:_2	AUGUSTUS	exon	15126108	15126271	.	-	.	ID=g4294.t1.exon1;Parent=g4294.t1;
OY727106.1_Ormia_ochracea_genome_assembly,_chromosome:_2	AUGUSTUS	intron	15126272	15134172	0.91	-	.	ID=g4294.t1.intron1;Parent=g4294.t1;
OY727106.1_Ormia_ochracea_genome_assembly,_chromosome:_2	AUGUSTUS	CDS	15134173	15134333	1	-	1	ID=g4294.t1.CDS2;Parent=g4294.t1;
OY727106.1_Ormia_ochracea_genome_assembly,_chromosome:_2	AUGUSTUS	exon	15134173	15134333	.	-	.	ID=g4294.t1.exon2;Parent=g4294.t1;
OY727106.1_Ormia_ochracea_genome_assembly,_chromosome:_2	AUGUSTUS	intron	15134334	15135083	1	-	.	ID=g4294.t1.intron2;Parent=g4294.t1;
OY727106.1_Ormia_ochracea_genome_assembly,_chromosome:_2	AUGUSTUS	CDS	15135084	15135238	1	-	0	ID=g4294.t1.CDS3;Parent=g4294.t1;
OY727106.1_Ormia_ochracea_genome_assembly,_chromosome:_2	AUGUSTUS	exon	15135084	15135238	.	-	.	ID=g4294.t1.exon3;Parent=g4294.t1;
OY727106.1_Ormia_ochracea_genome_assembly,_chromosome:_2	AUGUSTUS	intron	15135239	15135535	1	-	.	ID=g4294.t1.intron3;Parent=g4294.t1;
OY727106.1_Ormia_ochracea_genome_assembly,_chromosome:_2	AUGUSTUS	CDS	15135536	15135646	1	-	0	ID=g4294.t1.CDS4;Parent=g4294.t1;
OY727106.1_Ormia_ochracea_genome_assembly,_chromosome:_2	AUGUSTUS	exon	15135536	15135646	.	-	.	ID=g4294.t1.exon4;Parent=g4294.t1;
OY727106.1_Ormia_ochracea_genome_assembly,_chromosome:_2	AUGUSTUS	intron	15135647	15135825	1	-	.	ID=g4294.t1.intron4;Parent=g4294.t1;
OY727106.1_Ormia_ochracea_genome_assembly,_chromosome:_2	AUGUSTUS	CDS	15135826	15135980	1	-	2	ID=g4294.t1.CDS5;Parent=g4294.t1;
OY727106.1_Ormia_ochracea_genome_assembly,_chromosome:_2	AUGUSTUS	exon	15135826	15135980	.	-	.	ID=g4294.t1.exon5;Parent=g4294.t1;
OY727106.1_Ormia_ochracea_genome_assembly,_chromosome:_2	AUGUSTUS	intron	15135981	15137916	1	-	.	ID=g4294.t1.intron5;Parent=g4294.t1;
OY727106.1_Ormia_ochracea_genome_assembly,_chromosome:_2	AUGUSTUS	CDS	15137917	15138086	1	-	1	ID=g4294.t1.CDS6;Parent=g4294.t1;
OY727106.1_Ormia_ochracea_genome_assembly,_chromosome:_2	AUGUSTUS	exon	15137917	15138086	.	-	.	ID=g4294.t1.exon6;Parent=g4294.t1;
OY727106.1_Ormia_ochracea_genome_assembly,_chromosome:_2	AUGUSTUS	intron	15138087	15143598	1	-	.	ID=g4294.t1.intron6;Parent=g4294.t1;
OY727106.1_Ormia_ochracea_genome_assembly,_chromosome:_2	AUGUSTUS	CDS	15143599	15143748	1	-	1	ID=g4294.t1.CDS7;Parent=g4294.t1;
OY727106.1_Ormia_ochracea_genome_assembly,_chromosome:_2	AUGUSTUS	exon	15143599	15143748	.	-	.	ID=g4294.t1.exon7;Parent=g4294.t1;
OY727106.1_Ormia_ochracea_genome_assembly,_chromosome:_2	AUGUSTUS	intron	15143749	15145088	1	-	.	ID=g4294.t1.intron7;Parent=g4294.t1;
OY727106.1_Ormia_ochracea_genome_assembly,_chromosome:_2	AUGUSTUS	CDS	15145089	15145285	0.95	-	0	ID=g4294.t1.CDS8;Parent=g4294.t1;
OY727106.1_Ormia_ochracea_genome_assembly,_chromosome:_2	AUGUSTUS	exon	15145089	15145285	.	-	.	ID=g4294.t1.exon8;Parent=g4294.t1;
OY727106.1_Ormia_ochracea_genome_assembly,_chromosome:_2	AUGUSTUS	start_codon	15145283	15145285	.	-	0	ID=g4294.t1.start1;Parent=g4294.t1;
OY727106.1_Ormia_ochracea_genome_assembly,_chromosome:_2	AUGUSTUS	mRNA	15126108	15152315	0.67	-	.	ID=g4294.t2;Parent=g4294;
OY727106.1_Ormia_ochracea_genome_assembly,_chromosome:_2	AUGUSTUS	stop_codon	15126108	15126110	.	-	0	ID=g4294.t2.stop1;Parent=g4294.t2;
OY727106.1_Ormia_ochracea_genome_assembly,_chromosome:_2	AUGUSTUS	CDS	15126108	15126271	0.91	-	2	ID=g4294.t2.CDS1;Parent=g4294.t2;
OY727106.1_Ormia_ochracea_genome_assembly,_chromosome:_2	AUGUSTUS	exon	15126108	15126271	.	-	.	ID=g4294.t2.exon1;Parent=g4294.t2;
OY727106.1_Ormia_ochracea_genome_assembly,_chromosome:_2	AUGUSTUS	intron	15126272	15134172	0.91	-	.	ID=g4294.t2.intron1;Parent=g4294.t2;
OY727106.1_Ormia_ochracea_genome_assembly,_chromosome:_2	AUGUSTUS	CDS	15134173	15134333	1	-	1	ID=g4294.t2.CDS2;Parent=g4294.t2;
OY727106.1_Ormia_ochracea_genome_assembly,_chromosome:_2	AUGUSTUS	exon	15134173	15134333	.	-	.	ID=g4294.t2.exon2;Parent=g4294.t2;
OY727106.1_Ormia_ochracea_genome_assembly,_chromosome:_2	AUGUSTUS	intron	15134334	15135083	1	-	.	ID=g4294.t2.intron2;Parent=g4294.t2;
OY727106.1_Ormia_ochracea_genome_assembly,_chromosome:_2	AUGUSTUS	CDS	15135084	15135238	1	-	0	ID=g4294.t2.CDS3;Parent=g4294.t2;
OY727106.1_Ormia_ochracea_genome_assembly,_chromosome:_2	AUGUSTUS	exon	15135084	15135238	.	-	.	ID=g4294.t2.exon3;Parent=g4294.t2;
OY727106.1_Ormia_ochracea_genome_assembly,_chromosome:_2	AUGUSTUS	intron	15135239	15135535	1	-	.	ID=g4294.t2.intron3;Parent=g4294.t2;
OY727106.1_Ormia_ochracea_genome_assembly,_chromosome:_2	AUGUSTUS	CDS	15135536	15135646	1	-	0	ID=g4294.t2.CDS4;Parent=g4294.t2;
OY727106.1_Ormia_ochracea_genome_assembly,_chromosome:_2	AUGUSTUS	exon	15135536	15135646	.	-	.	ID=g4294.t2.exon4;Parent=g4294.t2;
OY727106.1_Ormia_ochracea_genome_assembly,_chromosome:_2	AUGUSTUS	intron	15135647	15135825	1	-	.	ID=g4294.t2.intron4;Parent=g4294.t2;
OY727106.1_Ormia_ochracea_genome_assembly,_chromosome:_2	AUGUSTUS	CDS	15135826	15135980	1	-	2	ID=g4294.t2.CDS5;Parent=g4294.t2;
OY727106.1_Ormia_ochracea_genome_assembly,_chromosome:_2	AUGUSTUS	exon	15135826	15135980	.	-	.	ID=g4294.t2.exon5;Parent=g4294.t2;
OY727106.1_Ormia_ochracea_genome_assembly,_chromosome:_2	AUGUSTUS	intron	15135981	15137916	1	-	.	ID=g4294.t2.intron5;Parent=g4294.t2;
OY727106.1_Ormia_ochracea_genome_assembly,_chromosome:_2	AUGUSTUS	CDS	15137917	15138086	1	-	1	ID=g4294.t2.CDS6;Parent=g4294.t2;
OY727106.1_Ormia_ochracea_genome_assembly,_chromosome:_2	AUGUSTUS	exon	15137917	15138086	.	-	.	ID=g4294.t2.exon6;Parent=g4294.t2;
OY727106.1_Ormia_ochracea_genome_assembly,_chromosome:_2	AUGUSTUS	intron	15138087	15143598	1	-	.	ID=g4294.t2.intron6;Parent=g4294.t2;
OY727106.1_Ormia_ochracea_genome_assembly,_chromosome:_2	AUGUSTUS	CDS	15143599	15143748	1	-	1	ID=g4294.t2.CDS7;Parent=g4294.t2;
OY727106.1_Ormia_ochracea_genome_assembly,_chromosome:_2	AUGUSTUS	exon	15143599	15143748	.	-	.	ID=g4294.t2.exon7;Parent=g4294.t2;
OY727106.1_Ormia_ochracea_genome_assembly,_chromosome:_2	AUGUSTUS	intron	15143749	15145088	1	-	.	ID=g4294.t2.intron7;Parent=g4294.t2;
OY727106.1_Ormia_ochracea_genome_assembly,_chromosome:_2	AUGUSTUS	CDS	15145089	15145256	1	-	1	ID=g4294.t2.CDS8;Parent=g4294.t2;
OY727106.1_Ormia_ochracea_genome_assembly,_chromosome:_2	AUGUSTUS	exon	15145089	15145256	.	-	.	ID=g4294.t2.exon8;Parent=g4294.t2;
OY727106.1_Ormia_ochracea_genome_assembly,_chromosome:_2	AUGUSTUS	intron	15145257	15150402	1	-	.	ID=g4294.t2.intron8;Parent=g4294.t2;
OY727106.1_Ormia_ochracea_genome_assembly,_chromosome:_2	AUGUSTUS	CDS	15150403	15150546	0.99	-	1	ID=g4294.t2.CDS9;Parent=g4294.t2;
OY727106.1_Ormia_ochracea_genome_assembly,_chromosome:_2	AUGUSTUS	exon	15150403	15150546	.	-	.	ID=g4294.t2.exon9;Parent=g4294.t2;
OY727106.1_Ormia_ochracea_genome_assembly,_chromosome:_2	AUGUSTUS	intron	15150547	15152286	0.74	-	.	ID=g4294.t2.intron9;Parent=g4294.t2;
OY727106.1_Ormia_ochracea_genome_assembly,_chromosome:_2	AUGUSTUS	CDS	15152287	15152315	0.74	-	0	ID=g4294.t2.CDS10;Parent=g4294.t2;
OY727106.1_Ormia_ochracea_genome_assembly,_chromosome:_2	AUGUSTUS	exon	15152287	15152315	.	-	.	ID=g4294.t2.exon10;Parent=g4294.t2;
OY727106.1_Ormia_ochracea_genome_assembly,_chromosome:_2	AUGUSTUS	start_codon	15152313	15152315	.	-	0	ID=g4294.t2.start1;Parent=g4294.t2;
OY727106.1_Ormia_ochracea_genome_assembly,_chromosome:_2	AUGUSTUS	gene	15157770	15158999	.	+	.	ID=g4295;
OY727106.1_Ormia_ochracea_genome_assembly,_chromosome:_2	AUGUSTUS	mRNA	15157770	15158999	1	+	.	ID=g4295.t1;Parent=g4295;
OY727106.1_Ormia_ochracea_genome_assembly,_chromosome:_2	AUGUSTUS	start_codon	15157770	15157772	.	+	0	ID=g4295.t1.start1;Parent=g4295.t1;
OY727106.1_Ormia_ochracea_genome_assembly,_chromosome:_2	AUGUSTUS	CDS	15157770	15157949	1	+	0	ID=g4295.t1.CDS1;Parent=g4295.t1;
OY727106.1_Ormia_ochracea_genome_assembly,_chromosome:_2	AUGUSTUS	exon	15157770	15157949	.	+	.	ID=g4295.t1.exon1;Parent=g4295.t1;
OY727106.1_Ormia_ochracea_genome_assembly,_chromosome:_2	AUGUSTUS	intron	15157950	15158025	1	+	.	ID=g4295.t1.intron1;Parent=g4295.t1;
OY727106.1_Ormia_ochracea_genome_assembly,_chromosome:_2	AUGUSTUS	CDS	15158026	15158234	1	+	0	ID=g4295.t1.CDS2;Parent=g4295.t1;
OY727106.1_Ormia_ochracea_genome_assembly,_chromosome:_2	AUGUSTUS	exon	15158026	15158234	.	+	.	ID=g4295.t1.exon2;Parent=g4295.t1;
OY727106.1_Ormia_ochracea_genome_assembly,_chromosome:_2	AUGUSTUS	intron	15158235	15158296	1	+	.	ID=g4295.t1.intron2;Parent=g4295.t1;
OY727106.1_Ormia_ochracea_genome_assembly,_chromosome:_2	AUGUSTUS	CDS	15158297	15158999	1	+	1	ID=g4295.t1.CDS3;Parent=g4295.t1;
OY727106.1_Ormia_ochracea_genome_assembly,_chromosome:_2	AUGUSTUS	exon	15158297	15158999	.	+	.	ID=g4295.t1.exon3;Parent=g4295.t1;
OY727106.1_Ormia_ochracea_genome_assembly,_chromosome:_2	AUGUSTUS	stop_codon	15158997	15158999	.	+	0	ID=g4295.t1.stop1;Parent=g4295.t1;
OY727106.1_Ormia_ochracea_genome_assembly,_chromosome:_2	AUGUSTUS	gene	15160128	15166350	.	-	.	ID=g4296;
OY727106.1_Ormia_ochracea_genome_assembly,_chromosome:_2	AUGUSTUS	mRNA	15160128	15166350	1	-	.	ID=g4296.t1;Parent=g4296;
OY727106.1_Ormia_ochracea_genome_assembly,_chromosome:_2	AUGUSTUS	stop_codon	15160128	15160130	.	-	0	ID=g4296.t1.stop1;Parent=g4296.t1;
OY727106.1_Ormia_ochracea_genome_assembly,_chromosome:_2	AUGUSTUS	CDS	15160128	15160314	1	-	1	ID=g4296.t1.CDS1;Parent=g4296.t1;
OY727106.1_Ormia_ochracea_genome_assembly,_chromosome:_2	AUGUSTUS	exon	15160128	15160314	.	-	.	ID=g4296.t1.exon1;Parent=g4296.t1;
OY727106.1_Ormia_ochracea_genome_assembly,_chromosome:_2	AUGUSTUS	intron	15160315	15160416	1	-	.	ID=g4296.t1.intron1;Parent=g4296.t1;
OY727106.1_Ormia_ochracea_genome_assembly,_chromosome:_2	AUGUSTUS	CDS	15160417	15160618	1	-	2	ID=g4296.t1.CDS2;Parent=g4296.t1;
OY727106.1_Ormia_ochracea_genome_assembly,_chromosome:_2	AUGUSTUS	exon	15160417	15160618	.	-	.	ID=g4296.t1.exon2;Parent=g4296.t1;
OY727106.1_Ormia_ochracea_genome_assembly,_chromosome:_2	AUGUSTUS	intron	15160619	15160687	1	-	.	ID=g4296.t1.intron2;Parent=g4296.t1;
OY727106.1_Ormia_ochracea_genome_assembly,_chromosome:_2	AUGUSTUS	CDS	15160688	15160814	1	-	0	ID=g4296.t1.CDS3;Parent=g4296.t1;
OY727106.1_Ormia_ochracea_genome_assembly,_chromosome:_2	AUGUSTUS	exon	15160688	15160814	.	-	.	ID=g4296.t1.exon3;Parent=g4296.t1;
OY727106.1_Ormia_ochracea_genome_assembly,_chromosome:_2	AUGUSTUS	intron	15160815	15161716	1	-	.	ID=g4296.t1.intron3;Parent=g4296.t1;
OY727106.1_Ormia_ochracea_genome_assembly,_chromosome:_2	AUGUSTUS	CDS	15161717	15162838	1	-	0	ID=g4296.t1.CDS4;Parent=g4296.t1;
OY727106.1_Ormia_ochracea_genome_assembly,_chromosome:_2	AUGUSTUS	exon	15161717	15162838	.	-	.	ID=g4296.t1.exon4;Parent=g4296.t1;
OY727106.1_Ormia_ochracea_genome_assembly,_chromosome:_2	AUGUSTUS	intron	15162839	15162910	1	-	.	ID=g4296.t1.intron4;Parent=g4296.t1;
OY727106.1_Ormia_ochracea_genome_assembly,_chromosome:_2	AUGUSTUS	CDS	15162911	15163049	1	-	1	ID=g4296.t1.CDS5;Parent=g4296.t1;
OY727106.1_Ormia_ochracea_genome_assembly,_chromosome:_2	AUGUSTUS	exon	15162911	15163049	.	-	.	ID=g4296.t1.exon5;Parent=g4296.t1;
OY727106.1_Ormia_ochracea_genome_assembly,_chromosome:_2	AUGUSTUS	intron	15163050	15163104	1	-	.	ID=g4296.t1.intron5;Parent=g4296.t1;
OY727106.1_Ormia_ochracea_genome_assembly,_chromosome:_2	AUGUSTUS	CDS	15163105	15163445	1	-	0	ID=g4296.t1.CDS6;Parent=g4296.t1;
OY727106.1_Ormia_ochracea_genome_assembly,_chromosome:_2	AUGUSTUS	exon	15163105	15163445	.	-	.	ID=g4296.t1.exon6;Parent=g4296.t1;
OY727106.1_Ormia_ochracea_genome_assembly,_chromosome:_2	AUGUSTUS	intron	15163446	15163727	1	-	.	ID=g4296.t1.intron6;Parent=g4296.t1;
OY727106.1_Ormia_ochracea_genome_assembly,_chromosome:_2	AUGUSTUS	CDS	15163728	15163865	1	-	0	ID=g4296.t1.CDS7;Parent=g4296.t1;
OY727106.1_Ormia_ochracea_genome_assembly,_chromosome:_2	AUGUSTUS	exon	15163728	15163865	.	-	.	ID=g4296.t1.exon7;Parent=g4296.t1;
OY727106.1_Ormia_ochracea_genome_assembly,_chromosome:_2	AUGUSTUS	intron	15163866	15163956	1	-	.	ID=g4296.t1.intron7;Parent=g4296.t1;
OY727106.1_Ormia_ochracea_genome_assembly,_chromosome:_2	AUGUSTUS	CDS	15163957	15165434	1	-	2	ID=g4296.t1.CDS8;Parent=g4296.t1;
OY727106.1_Ormia_ochracea_genome_assembly,_chromosome:_2	AUGUSTUS	exon	15163957	15165434	.	-	.	ID=g4296.t1.exon8;Parent=g4296.t1;
OY727106.1_Ormia_ochracea_genome_assembly,_chromosome:_2	AUGUSTUS	intron	15165435	15166289	1	-	.	ID=g4296.t1.intron8;Parent=g4296.t1;
OY727106.1_Ormia_ochracea_genome_assembly,_chromosome:_2	AUGUSTUS	CDS	15166290	15166350	1	-	0	ID=g4296.t1.CDS9;Parent=g4296.t1;
OY727106.1_Ormia_ochracea_genome_assembly,_chromosome:_2	AUGUSTUS	exon	15166290	15166350	.	-	.	ID=g4296.t1.exon9;Parent=g4296.t1;
OY727106.1_Ormia_ochracea_genome_assembly,_chromosome:_2	AUGUSTUS	start_codon	15166348	15166350	.	-	0	ID=g4296.t1.start1;Parent=g4296.t1;
OY727106.1_Ormia_ochracea_genome_assembly,_chromosome:_2	AUGUSTUS	gene	15194937	15196922	.	+	.	ID=g4297;
OY727106.1_Ormia_ochracea_genome_assembly,_chromosome:_2	AUGUSTUS	mRNA	15194937	15196922	1	+	.	ID=g4297.t1;Parent=g4297;
OY727106.1_Ormia_ochracea_genome_assembly,_chromosome:_2	AUGUSTUS	start_codon	15194937	15194939	.	+	0	ID=g4297.t1.start1;Parent=g4297.t1;
OY727106.1_Ormia_ochracea_genome_assembly,_chromosome:_2	AUGUSTUS	CDS	15194937	15195307	1	+	0	ID=g4297.t1.CDS1;Parent=g4297.t1;
OY727106.1_Ormia_ochracea_genome_assembly,_chromosome:_2	AUGUSTUS	exon	15194937	15195307	.	+	.	ID=g4297.t1.exon1;Parent=g4297.t1;
OY727106.1_Ormia_ochracea_genome_assembly,_chromosome:_2	AUGUSTUS	intron	15195308	15196390	1	+	.	ID=g4297.t1.intron1;Parent=g4297.t1;
OY727106.1_Ormia_ochracea_genome_assembly,_chromosome:_2	AUGUSTUS	CDS	15196391	15196922	1	+	1	ID=g4297.t1.CDS2;Parent=g4297.t1;
OY727106.1_Ormia_ochracea_genome_assembly,_chromosome:_2	AUGUSTUS	exon	15196391	15196922	.	+	.	ID=g4297.t1.exon2;Parent=g4297.t1;
OY727106.1_Ormia_ochracea_genome_assembly,_chromosome:_2	AUGUSTUS	stop_codon	15196920	15196922	.	+	0	ID=g4297.t1.stop1;Parent=g4297.t1;
OY727106.1_Ormia_ochracea_genome_assembly,_chromosome:_2	AUGUSTUS	gene	15197377	15200343	.	+	.	ID=g4298;
OY727106.1_Ormia_ochracea_genome_assembly,_chromosome:_2	AUGUSTUS	mRNA	15197377	15200343	0.94	+	.	ID=g4298.t1;Parent=g4298;
OY727106.1_Ormia_ochracea_genome_assembly,_chromosome:_2	AUGUSTUS	start_codon	15197377	15197379	.	+	0	ID=g4298.t1.start1;Parent=g4298.t1;
OY727106.1_Ormia_ochracea_genome_assembly,_chromosome:_2	AUGUSTUS	CDS	15197377	15197394	0.94	+	0	ID=g4298.t1.CDS1;Parent=g4298.t1;
OY727106.1_Ormia_ochracea_genome_assembly,_chromosome:_2	AUGUSTUS	exon	15197377	15197394	.	+	.	ID=g4298.t1.exon1;Parent=g4298.t1;
OY727106.1_Ormia_ochracea_genome_assembly,_chromosome:_2	AUGUSTUS	intron	15197395	15198957	0.94	+	.	ID=g4298.t1.intron1;Parent=g4298.t1;
OY727106.1_Ormia_ochracea_genome_assembly,_chromosome:_2	AUGUSTUS	CDS	15198958	15200343	1	+	0	ID=g4298.t1.CDS2;Parent=g4298.t1;
OY727106.1_Ormia_ochracea_genome_assembly,_chromosome:_2	AUGUSTUS	exon	15198958	15200343	.	+	.	ID=g4298.t1.exon2;Parent=g4298.t1;
OY727106.1_Ormia_ochracea_genome_assembly,_chromosome:_2	AUGUSTUS	stop_codon	15200341	15200343	.	+	0	ID=g4298.t1.stop1;Parent=g4298.t1;
OY727106.1_Ormia_ochracea_genome_assembly,_chromosome:_2	AUGUSTUS	gene	15202239	15203734	.	-	.	ID=g4299;
OY727106.1_Ormia_ochracea_genome_assembly,_chromosome:_2	AUGUSTUS	mRNA	15202239	15203734	1	-	.	ID=g4299.t1;Parent=g4299;
OY727106.1_Ormia_ochracea_genome_assembly,_chromosome:_2	AUGUSTUS	stop_codon	15202239	15202241	.	-	0	ID=g4299.t1.stop1;Parent=g4299.t1;
OY727106.1_Ormia_ochracea_genome_assembly,_chromosome:_2	AUGUSTUS	CDS	15202239	15202331	1	-	0	ID=g4299.t1.CDS1;Parent=g4299.t1;
OY727106.1_Ormia_ochracea_genome_assembly,_chromosome:_2	AUGUSTUS	exon	15202239	15202331	.	-	.	ID=g4299.t1.exon1;Parent=g4299.t1;
OY727106.1_Ormia_ochracea_genome_assembly,_chromosome:_2	AUGUSTUS	intron	15202332	15203051	1	-	.	ID=g4299.t1.intron1;Parent=g4299.t1;
OY727106.1_Ormia_ochracea_genome_assembly,_chromosome:_2	AUGUSTUS	CDS	15203052	15203186	1	-	0	ID=g4299.t1.CDS2;Parent=g4299.t1;
OY727106.1_Ormia_ochracea_genome_assembly,_chromosome:_2	AUGUSTUS	exon	15203052	15203186	.	-	.	ID=g4299.t1.exon2;Parent=g4299.t1;
OY727106.1_Ormia_ochracea_genome_assembly,_chromosome:_2	AUGUSTUS	intron	15203187	15203248	1	-	.	ID=g4299.t1.intron2;Parent=g4299.t1;
OY727106.1_Ormia_ochracea_genome_assembly,_chromosome:_2	AUGUSTUS	CDS	15203249	15203447	1	-	1	ID=g4299.t1.CDS3;Parent=g4299.t1;
OY727106.1_Ormia_ochracea_genome_assembly,_chromosome:_2	AUGUSTUS	exon	15203249	15203447	.	-	.	ID=g4299.t1.exon3;Parent=g4299.t1;
OY727106.1_Ormia_ochracea_genome_assembly,_chromosome:_2	AUGUSTUS	intron	15203448	15203588	1	-	.	ID=g4299.t1.intron3;Parent=g4299.t1;
OY727106.1_Ormia_ochracea_genome_assembly,_chromosome:_2	AUGUSTUS	CDS	15203589	15203734	1	-	0	ID=g4299.t1.CDS4;Parent=g4299.t1;
OY727106.1_Ormia_ochracea_genome_assembly,_chromosome:_2	AUGUSTUS	exon	15203589	15203734	.	-	.	ID=g4299.t1.exon4;Parent=g4299.t1;
OY727106.1_Ormia_ochracea_genome_assembly,_chromosome:_2	AUGUSTUS	start_codon	15203732	15203734	.	-	0	ID=g4299.t1.start1;Parent=g4299.t1;
OY727106.1_Ormia_ochracea_genome_assembly,_chromosome:_2	AUGUSTUS	gene	15204863	15205618	.	+	.	ID=g4300;
OY727106.1_Ormia_ochracea_genome_assembly,_chromosome:_2	AUGUSTUS	mRNA	15204863	15205618	1	+	.	ID=g4300.t1;Parent=g4300;
OY727106.1_Ormia_ochracea_genome_assembly,_chromosome:_2	AUGUSTUS	start_codon	15204863	15204865	.	+	0	ID=g4300.t1.start1;Parent=g4300.t1;
OY727106.1_Ormia_ochracea_genome_assembly,_chromosome:_2	AUGUSTUS	CDS	15204863	15205618	1	+	0	ID=g4300.t1.CDS1;Parent=g4300.t1;
OY727106.1_Ormia_ochracea_genome_assembly,_chromosome:_2	AUGUSTUS	exon	15204863	15205618	.	+	.	ID=g4300.t1.exon1;Parent=g4300.t1;
OY727106.1_Ormia_ochracea_genome_assembly,_chromosome:_2	AUGUSTUS	stop_codon	15205616	15205618	.	+	0	ID=g4300.t1.stop1;Parent=g4300.t1;
OY727106.1_Ormia_ochracea_genome_assembly,_chromosome:_2	AUGUSTUS	gene	15206008	15222000	.	-	.	ID=g4301;
OY727106.1_Ormia_ochracea_genome_assembly,_chromosome:_2	AUGUSTUS	mRNA	15206008	15222000	0.8	-	.	ID=g4301.t1;Parent=g4301;
OY727106.1_Ormia_ochracea_genome_assembly,_chromosome:_2	AUGUSTUS	stop_codon	15206008	15206010	.	-	0	ID=g4301.t1.stop1;Parent=g4301.t1;
OY727106.1_Ormia_ochracea_genome_assembly,_chromosome:_2	AUGUSTUS	CDS	15206008	15206196	0.8	-	0	ID=g4301.t1.CDS1;Parent=g4301.t1;
OY727106.1_Ormia_ochracea_genome_assembly,_chromosome:_2	AUGUSTUS	exon	15206008	15206196	.	-	.	ID=g4301.t1.exon1;Parent=g4301.t1;
OY727106.1_Ormia_ochracea_genome_assembly,_chromosome:_2	AUGUSTUS	intron	15206197	15211911	1	-	.	ID=g4301.t1.intron1;Parent=g4301.t1;
OY727106.1_Ormia_ochracea_genome_assembly,_chromosome:_2	AUGUSTUS	CDS	15211912	15211971	1	-	0	ID=g4301.t1.CDS2;Parent=g4301.t1;
OY727106.1_Ormia_ochracea_genome_assembly,_chromosome:_2	AUGUSTUS	exon	15211912	15211971	.	-	.	ID=g4301.t1.exon2;Parent=g4301.t1;
OY727106.1_Ormia_ochracea_genome_assembly,_chromosome:_2	AUGUSTUS	intron	15211972	15212794	1	-	.	ID=g4301.t1.intron2;Parent=g4301.t1;
OY727106.1_Ormia_ochracea_genome_assembly,_chromosome:_2	AUGUSTUS	CDS	15212795	15212978	1	-	1	ID=g4301.t1.CDS3;Parent=g4301.t1;
OY727106.1_Ormia_ochracea_genome_assembly,_chromosome:_2	AUGUSTUS	exon	15212795	15212978	.	-	.	ID=g4301.t1.exon3;Parent=g4301.t1;
OY727106.1_Ormia_ochracea_genome_assembly,_chromosome:_2	AUGUSTUS	intron	15212979	15221782	1	-	.	ID=g4301.t1.intron3;Parent=g4301.t1;
OY727106.1_Ormia_ochracea_genome_assembly,_chromosome:_2	AUGUSTUS	CDS	15221783	15222000	1	-	0	ID=g4301.t1.CDS4;Parent=g4301.t1;
OY727106.1_Ormia_ochracea_genome_assembly,_chromosome:_2	AUGUSTUS	exon	15221783	15222000	.	-	.	ID=g4301.t1.exon4;Parent=g4301.t1;
OY727106.1_Ormia_ochracea_genome_assembly,_chromosome:_2	AUGUSTUS	start_codon	15221998	15222000	.	-	0	ID=g4301.t1.start1;Parent=g4301.t1;
OY727106.1_Ormia_ochracea_genome_assembly,_chromosome:_2	AUGUSTUS	gene	15229631	15232445	.	+	.	ID=g4302;
OY727106.1_Ormia_ochracea_genome_assembly,_chromosome:_2	AUGUSTUS	mRNA	15229631	15232445	1	+	.	ID=g4302.t1;Parent=g4302;
OY727106.1_Ormia_ochracea_genome_assembly,_chromosome:_2	AUGUSTUS	start_codon	15229631	15229633	.	+	0	ID=g4302.t1.start1;Parent=g4302.t1;
OY727106.1_Ormia_ochracea_genome_assembly,_chromosome:_2	AUGUSTUS	CDS	15229631	15229693	1	+	0	ID=g4302.t1.CDS1;Parent=g4302.t1;
OY727106.1_Ormia_ochracea_genome_assembly,_chromosome:_2	AUGUSTUS	exon	15229631	15229693	.	+	.	ID=g4302.t1.exon1;Parent=g4302.t1;
OY727106.1_Ormia_ochracea_genome_assembly,_chromosome:_2	AUGUSTUS	intron	15229694	15231735	1	+	.	ID=g4302.t1.intron1;Parent=g4302.t1;
OY727106.1_Ormia_ochracea_genome_assembly,_chromosome:_2	AUGUSTUS	CDS	15231736	15231888	1	+	0	ID=g4302.t1.CDS2;Parent=g4302.t1;
OY727106.1_Ormia_ochracea_genome_assembly,_chromosome:_2	AUGUSTUS	exon	15231736	15231888	.	+	.	ID=g4302.t1.exon2;Parent=g4302.t1;
OY727106.1_Ormia_ochracea_genome_assembly,_chromosome:_2	AUGUSTUS	intron	15231889	15231938	1	+	.	ID=g4302.t1.intron2;Parent=g4302.t1;
OY727106.1_Ormia_ochracea_genome_assembly,_chromosome:_2	AUGUSTUS	CDS	15231939	15232021	1	+	0	ID=g4302.t1.CDS3;Parent=g4302.t1;
OY727106.1_Ormia_ochracea_genome_assembly,_chromosome:_2	AUGUSTUS	exon	15231939	15232021	.	+	.	ID=g4302.t1.exon3;Parent=g4302.t1;
OY727106.1_Ormia_ochracea_genome_assembly,_chromosome:_2	AUGUSTUS	intron	15232022	15232081	1	+	.	ID=g4302.t1.intron3;Parent=g4302.t1;
OY727106.1_Ormia_ochracea_genome_assembly,_chromosome:_2	AUGUSTUS	CDS	15232082	15232245	1	+	1	ID=g4302.t1.CDS4;Parent=g4302.t1;
OY727106.1_Ormia_ochracea_genome_assembly,_chromosome:_2	AUGUSTUS	exon	15232082	15232245	.	+	.	ID=g4302.t1.exon4;Parent=g4302.t1;
OY727106.1_Ormia_ochracea_genome_assembly,_chromosome:_2	AUGUSTUS	intron	15232246	15232308	1	+	.	ID=g4302.t1.intron4;Parent=g4302.t1;
OY727106.1_Ormia_ochracea_genome_assembly,_chromosome:_2	AUGUSTUS	CDS	15232309	15232445	1	+	2	ID=g4302.t1.CDS5;Parent=g4302.t1;
OY727106.1_Ormia_ochracea_genome_assembly,_chromosome:_2	AUGUSTUS	exon	15232309	15232445	.	+	.	ID=g4302.t1.exon5;Parent=g4302.t1;
OY727106.1_Ormia_ochracea_genome_assembly,_chromosome:_2	AUGUSTUS	stop_codon	15232443	15232445	.	+	0	ID=g4302.t1.stop1;Parent=g4302.t1;
OY727106.1_Ormia_ochracea_genome_assembly,_chromosome:_2	AUGUSTUS	gene	15234166	15238826	.	-	.	ID=g4303;
OY727106.1_Ormia_ochracea_genome_assembly,_chromosome:_2	AUGUSTUS	mRNA	15234166	15238826	1	-	.	ID=g4303.t1;Parent=g4303;
OY727106.1_Ormia_ochracea_genome_assembly,_chromosome:_2	AUGUSTUS	stop_codon	15234166	15234168	.	-	0	ID=g4303.t1.stop1;Parent=g4303.t1;
OY727106.1_Ormia_ochracea_genome_assembly,_chromosome:_2	AUGUSTUS	CDS	15234166	15234532	1	-	1	ID=g4303.t1.CDS1;Parent=g4303.t1;
OY727106.1_Ormia_ochracea_genome_assembly,_chromosome:_2	AUGUSTUS	exon	15234166	15234532	.	-	.	ID=g4303.t1.exon1;Parent=g4303.t1;
OY727106.1_Ormia_ochracea_genome_assembly,_chromosome:_2	AUGUSTUS	intron	15234533	15234601	1	-	.	ID=g4303.t1.intron1;Parent=g4303.t1;
OY727106.1_Ormia_ochracea_genome_assembly,_chromosome:_2	AUGUSTUS	CDS	15234602	15234833	1	-	2	ID=g4303.t1.CDS2;Parent=g4303.t1;
OY727106.1_Ormia_ochracea_genome_assembly,_chromosome:_2	AUGUSTUS	exon	15234602	15234833	.	-	.	ID=g4303.t1.exon2;Parent=g4303.t1;
OY727106.1_Ormia_ochracea_genome_assembly,_chromosome:_2	AUGUSTUS	intron	15234834	15235172	1	-	.	ID=g4303.t1.intron2;Parent=g4303.t1;
OY727106.1_Ormia_ochracea_genome_assembly,_chromosome:_2	AUGUSTUS	CDS	15235173	15235395	1	-	0	ID=g4303.t1.CDS3;Parent=g4303.t1;
OY727106.1_Ormia_ochracea_genome_assembly,_chromosome:_2	AUGUSTUS	exon	15235173	15235395	.	-	.	ID=g4303.t1.exon3;Parent=g4303.t1;
OY727106.1_Ormia_ochracea_genome_assembly,_chromosome:_2	AUGUSTUS	intron	15235396	15235454	1	-	.	ID=g4303.t1.intron3;Parent=g4303.t1;
OY727106.1_Ormia_ochracea_genome_assembly,_chromosome:_2	AUGUSTUS	CDS	15235455	15235592	1	-	0	ID=g4303.t1.CDS4;Parent=g4303.t1;
OY727106.1_Ormia_ochracea_genome_assembly,_chromosome:_2	AUGUSTUS	exon	15235455	15235592	.	-	.	ID=g4303.t1.exon4;Parent=g4303.t1;
OY727106.1_Ormia_ochracea_genome_assembly,_chromosome:_2	AUGUSTUS	intron	15235593	15236985	1	-	.	ID=g4303.t1.intron4;Parent=g4303.t1;
OY727106.1_Ormia_ochracea_genome_assembly,_chromosome:_2	AUGUSTUS	CDS	15236986	15237229	1	-	1	ID=g4303.t1.CDS5;Parent=g4303.t1;
OY727106.1_Ormia_ochracea_genome_assembly,_chromosome:_2	AUGUSTUS	exon	15236986	15237229	.	-	.	ID=g4303.t1.exon5;Parent=g4303.t1;
OY727106.1_Ormia_ochracea_genome_assembly,_chromosome:_2	AUGUSTUS	intron	15237230	15237301	1	-	.	ID=g4303.t1.intron5;Parent=g4303.t1;
OY727106.1_Ormia_ochracea_genome_assembly,_chromosome:_2	AUGUSTUS	CDS	15237302	15237573	1	-	0	ID=g4303.t1.CDS6;Parent=g4303.t1;
OY727106.1_Ormia_ochracea_genome_assembly,_chromosome:_2	AUGUSTUS	exon	15237302	15237573	.	-	.	ID=g4303.t1.exon6;Parent=g4303.t1;
OY727106.1_Ormia_ochracea_genome_assembly,_chromosome:_2	AUGUSTUS	intron	15237574	15237799	1	-	.	ID=g4303.t1.intron6;Parent=g4303.t1;
OY727106.1_Ormia_ochracea_genome_assembly,_chromosome:_2	AUGUSTUS	CDS	15237800	15238100	1	-	1	ID=g4303.t1.CDS7;Parent=g4303.t1;
OY727106.1_Ormia_ochracea_genome_assembly,_chromosome:_2	AUGUSTUS	exon	15237800	15238100	.	-	.	ID=g4303.t1.exon7;Parent=g4303.t1;
OY727106.1_Ormia_ochracea_genome_assembly,_chromosome:_2	AUGUSTUS	intron	15238101	15238158	1	-	.	ID=g4303.t1.intron7;Parent=g4303.t1;
OY727106.1_Ormia_ochracea_genome_assembly,_chromosome:_2	AUGUSTUS	CDS	15238159	15238826	1	-	0	ID=g4303.t1.CDS8;Parent=g4303.t1;
OY727106.1_Ormia_ochracea_genome_assembly,_chromosome:_2	AUGUSTUS	exon	15238159	15238826	.	-	.	ID=g4303.t1.exon8;Parent=g4303.t1;
OY727106.1_Ormia_ochracea_genome_assembly,_chromosome:_2	AUGUSTUS	start_codon	15238824	15238826	.	-	0	ID=g4303.t1.start1;Parent=g4303.t1;
OY727106.1_Ormia_ochracea_genome_assembly,_chromosome:_2	AUGUSTUS	gene	15241084	15243344	.	-	.	ID=g4304;
OY727106.1_Ormia_ochracea_genome_assembly,_chromosome:_2	AUGUSTUS	mRNA	15241084	15243344	0.79	-	.	ID=g4304.t1;Parent=g4304;
OY727106.1_Ormia_ochracea_genome_assembly,_chromosome:_2	AUGUSTUS	stop_codon	15241084	15241086	.	-	0	ID=g4304.t1.stop1;Parent=g4304.t1;
OY727106.1_Ormia_ochracea_genome_assembly,_chromosome:_2	AUGUSTUS	CDS	15241084	15242008	0.79	-	1	ID=g4304.t1.CDS1;Parent=g4304.t1;
OY727106.1_Ormia_ochracea_genome_assembly,_chromosome:_2	AUGUSTUS	exon	15241084	15242008	.	-	.	ID=g4304.t1.exon1;Parent=g4304.t1;
OY727106.1_Ormia_ochracea_genome_assembly,_chromosome:_2	AUGUSTUS	intron	15242009	15242112	0.79	-	.	ID=g4304.t1.intron1;Parent=g4304.t1;
OY727106.1_Ormia_ochracea_genome_assembly,_chromosome:_2	AUGUSTUS	CDS	15242113	15243344	0.79	-	0	ID=g4304.t1.CDS2;Parent=g4304.t1;
OY727106.1_Ormia_ochracea_genome_assembly,_chromosome:_2	AUGUSTUS	exon	15242113	15243344	.	-	.	ID=g4304.t1.exon2;Parent=g4304.t1;
OY727106.1_Ormia_ochracea_genome_assembly,_chromosome:_2	AUGUSTUS	start_codon	15243342	15243344	.	-	0	ID=g4304.t1.start1;Parent=g4304.t1;
OY727106.1_Ormia_ochracea_genome_assembly,_chromosome:_2	AUGUSTUS	gene	15244277	15244982	.	+	.	ID=g4305;
OY727106.1_Ormia_ochracea_genome_assembly,_chromosome:_2	AUGUSTUS	mRNA	15244277	15244982	0.83	+	.	ID=g4305.t1;Parent=g4305;
OY727106.1_Ormia_ochracea_genome_assembly,_chromosome:_2	AUGUSTUS	CDS	15244277	15244279	0.83	+	0	ID=g4305.t1.CDS1;Parent=g4305.t1;
OY727106.1_Ormia_ochracea_genome_assembly,_chromosome:_2	AUGUSTUS	exon	15244277	15244279	.	+	.	ID=g4305.t1.exon1;Parent=g4305.t1;
OY727106.1_Ormia_ochracea_genome_assembly,_chromosome:_2	AUGUSTUS	start_codon	15244277	15244279	.	+	0	ID=g4305.t1.start1;Parent=g4305.t1;
OY727106.1_Ormia_ochracea_genome_assembly,_chromosome:_2	AUGUSTUS	intron	15244280	15244529	0.83	+	.	ID=g4305.t1.intron1;Parent=g4305.t1;
OY727106.1_Ormia_ochracea_genome_assembly,_chromosome:_2	AUGUSTUS	CDS	15244530	15244681	1	+	0	ID=g4305.t1.CDS2;Parent=g4305.t1;
OY727106.1_Ormia_ochracea_genome_assembly,_chromosome:_2	AUGUSTUS	exon	15244530	15244681	.	+	.	ID=g4305.t1.exon2;Parent=g4305.t1;
OY727106.1_Ormia_ochracea_genome_assembly,_chromosome:_2	AUGUSTUS	intron	15244682	15244741	1	+	.	ID=g4305.t1.intron2;Parent=g4305.t1;
OY727106.1_Ormia_ochracea_genome_assembly,_chromosome:_2	AUGUSTUS	CDS	15244742	15244982	1	+	1	ID=g4305.t1.CDS3;Parent=g4305.t1;
OY727106.1_Ormia_ochracea_genome_assembly,_chromosome:_2	AUGUSTUS	exon	15244742	15244982	.	+	.	ID=g4305.t1.exon3;Parent=g4305.t1;
OY727106.1_Ormia_ochracea_genome_assembly,_chromosome:_2	AUGUSTUS	stop_codon	15244980	15244982	.	+	0	ID=g4305.t1.stop1;Parent=g4305.t1;
OY727106.1_Ormia_ochracea_genome_assembly,_chromosome:_2	AUGUSTUS	gene	15260133	15260954	.	-	.	ID=g4306;
OY727106.1_Ormia_ochracea_genome_assembly,_chromosome:_2	AUGUSTUS	mRNA	15260133	15260954	1	-	.	ID=g4306.t1;Parent=g4306;
OY727106.1_Ormia_ochracea_genome_assembly,_chromosome:_2	AUGUSTUS	stop_codon	15260133	15260135	.	-	0	ID=g4306.t1.stop1;Parent=g4306.t1;
OY727106.1_Ormia_ochracea_genome_assembly,_chromosome:_2	AUGUSTUS	CDS	15260133	15260954	1	-	0	ID=g4306.t1.CDS1;Parent=g4306.t1;
OY727106.1_Ormia_ochracea_genome_assembly,_chromosome:_2	AUGUSTUS	exon	15260133	15260954	.	-	.	ID=g4306.t1.exon1;Parent=g4306.t1;
OY727106.1_Ormia_ochracea_genome_assembly,_chromosome:_2	AUGUSTUS	start_codon	15260952	15260954	.	-	0	ID=g4306.t1.start1;Parent=g4306.t1;
OY727106.1_Ormia_ochracea_genome_assembly,_chromosome:_2	AUGUSTUS	gene	15275799	15292445	.	+	.	ID=g4307;
OY727106.1_Ormia_ochracea_genome_assembly,_chromosome:_2	AUGUSTUS	mRNA	15275799	15292445	1	+	.	ID=g4307.t1;Parent=g4307;
OY727106.1_Ormia_ochracea_genome_assembly,_chromosome:_2	AUGUSTUS	start_codon	15275799	15275801	.	+	0	ID=g4307.t1.start1;Parent=g4307.t1;
OY727106.1_Ormia_ochracea_genome_assembly,_chromosome:_2	AUGUSTUS	CDS	15275799	15275905	1	+	0	ID=g4307.t1.CDS1;Parent=g4307.t1;
OY727106.1_Ormia_ochracea_genome_assembly,_chromosome:_2	AUGUSTUS	exon	15275799	15275905	.	+	.	ID=g4307.t1.exon1;Parent=g4307.t1;
OY727106.1_Ormia_ochracea_genome_assembly,_chromosome:_2	AUGUSTUS	intron	15275906	15275992	1	+	.	ID=g4307.t1.intron1;Parent=g4307.t1;
OY727106.1_Ormia_ochracea_genome_assembly,_chromosome:_2	AUGUSTUS	CDS	15275993	15276148	1	+	1	ID=g4307.t1.CDS2;Parent=g4307.t1;
OY727106.1_Ormia_ochracea_genome_assembly,_chromosome:_2	AUGUSTUS	exon	15275993	15276148	.	+	.	ID=g4307.t1.exon2;Parent=g4307.t1;
OY727106.1_Ormia_ochracea_genome_assembly,_chromosome:_2	AUGUSTUS	intron	15276149	15276706	1	+	.	ID=g4307.t1.intron2;Parent=g4307.t1;
OY727106.1_Ormia_ochracea_genome_assembly,_chromosome:_2	AUGUSTUS	CDS	15276707	15277066	1	+	1	ID=g4307.t1.CDS3;Parent=g4307.t1;
OY727106.1_Ormia_ochracea_genome_assembly,_chromosome:_2	AUGUSTUS	exon	15276707	15277066	.	+	.	ID=g4307.t1.exon3;Parent=g4307.t1;
OY727106.1_Ormia_ochracea_genome_assembly,_chromosome:_2	AUGUSTUS	intron	15277067	15281552	1	+	.	ID=g4307.t1.intron3;Parent=g4307.t1;
OY727106.1_Ormia_ochracea_genome_assembly,_chromosome:_2	AUGUSTUS	CDS	15281553	15281712	1	+	1	ID=g4307.t1.CDS4;Parent=g4307.t1;
OY727106.1_Ormia_ochracea_genome_assembly,_chromosome:_2	AUGUSTUS	exon	15281553	15281712	.	+	.	ID=g4307.t1.exon4;Parent=g4307.t1;
OY727106.1_Ormia_ochracea_genome_assembly,_chromosome:_2	AUGUSTUS	intron	15281713	15288607	1	+	.	ID=g4307.t1.intron4;Parent=g4307.t1;
OY727106.1_Ormia_ochracea_genome_assembly,_chromosome:_2	AUGUSTUS	CDS	15288608	15288657	1	+	0	ID=g4307.t1.CDS5;Parent=g4307.t1;
OY727106.1_Ormia_ochracea_genome_assembly,_chromosome:_2	AUGUSTUS	exon	15288608	15288657	.	+	.	ID=g4307.t1.exon5;Parent=g4307.t1;
OY727106.1_Ormia_ochracea_genome_assembly,_chromosome:_2	AUGUSTUS	intron	15288658	15291868	1	+	.	ID=g4307.t1.intron5;Parent=g4307.t1;
OY727106.1_Ormia_ochracea_genome_assembly,_chromosome:_2	AUGUSTUS	CDS	15291869	15292445	1	+	1	ID=g4307.t1.CDS6;Parent=g4307.t1;
OY727106.1_Ormia_ochracea_genome_assembly,_chromosome:_2	AUGUSTUS	exon	15291869	15292445	.	+	.	ID=g4307.t1.exon6;Parent=g4307.t1;
OY727106.1_Ormia_ochracea_genome_assembly,_chromosome:_2	AUGUSTUS	stop_codon	15292443	15292445	.	+	0	ID=g4307.t1.stop1;Parent=g4307.t1;
OY727106.1_Ormia_ochracea_genome_assembly,_chromosome:_2	AUGUSTUS	gene	15295204	15300345	.	-	.	ID=g4308;
OY727106.1_Ormia_ochracea_genome_assembly,_chromosome:_2	AUGUSTUS	mRNA	15295204	15300345	1	-	.	ID=g4308.t1;Parent=g4308;
OY727106.1_Ormia_ochracea_genome_assembly,_chromosome:_2	AUGUSTUS	stop_codon	15295204	15295206	.	-	0	ID=g4308.t1.stop1;Parent=g4308.t1;
OY727106.1_Ormia_ochracea_genome_assembly,_chromosome:_2	AUGUSTUS	CDS	15295204	15295225	1	-	1	ID=g4308.t1.CDS1;Parent=g4308.t1;
OY727106.1_Ormia_ochracea_genome_assembly,_chromosome:_2	AUGUSTUS	exon	15295204	15295225	.	-	.	ID=g4308.t1.exon1;Parent=g4308.t1;
OY727106.1_Ormia_ochracea_genome_assembly,_chromosome:_2	AUGUSTUS	intron	15295226	15296660	1	-	.	ID=g4308.t1.intron1;Parent=g4308.t1;
OY727106.1_Ormia_ochracea_genome_assembly,_chromosome:_2	AUGUSTUS	CDS	15296661	15296775	1	-	2	ID=g4308.t1.CDS2;Parent=g4308.t1;
OY727106.1_Ormia_ochracea_genome_assembly,_chromosome:_2	AUGUSTUS	exon	15296661	15296775	.	-	.	ID=g4308.t1.exon2;Parent=g4308.t1;
OY727106.1_Ormia_ochracea_genome_assembly,_chromosome:_2	AUGUSTUS	intron	15296776	15298707	1	-	.	ID=g4308.t1.intron2;Parent=g4308.t1;
OY727106.1_Ormia_ochracea_genome_assembly,_chromosome:_2	AUGUSTUS	CDS	15298708	15298873	1	-	0	ID=g4308.t1.CDS3;Parent=g4308.t1;
OY727106.1_Ormia_ochracea_genome_assembly,_chromosome:_2	AUGUSTUS	exon	15298708	15298873	.	-	.	ID=g4308.t1.exon3;Parent=g4308.t1;
OY727106.1_Ormia_ochracea_genome_assembly,_chromosome:_2	AUGUSTUS	intron	15298874	15299235	1	-	.	ID=g4308.t1.intron3;Parent=g4308.t1;
OY727106.1_Ormia_ochracea_genome_assembly,_chromosome:_2	AUGUSTUS	CDS	15299236	15299500	1	-	1	ID=g4308.t1.CDS4;Parent=g4308.t1;
OY727106.1_Ormia_ochracea_genome_assembly,_chromosome:_2	AUGUSTUS	exon	15299236	15299500	.	-	.	ID=g4308.t1.exon4;Parent=g4308.t1;
OY727106.1_Ormia_ochracea_genome_assembly,_chromosome:_2	AUGUSTUS	intron	15299501	15300217	1	-	.	ID=g4308.t1.intron4;Parent=g4308.t1;
OY727106.1_Ormia_ochracea_genome_assembly,_chromosome:_2	AUGUSTUS	CDS	15300218	15300345	1	-	0	ID=g4308.t1.CDS5;Parent=g4308.t1;
OY727106.1_Ormia_ochracea_genome_assembly,_chromosome:_2	AUGUSTUS	exon	15300218	15300345	.	-	.	ID=g4308.t1.exon5;Parent=g4308.t1;
OY727106.1_Ormia_ochracea_genome_assembly,_chromosome:_2	AUGUSTUS	start_codon	15300343	15300345	.	-	0	ID=g4308.t1.start1;Parent=g4308.t1;
OY727106.1_Ormia_ochracea_genome_assembly,_chromosome:_2	AUGUSTUS	gene	15301312	15309732	.	+	.	ID=g4309;
OY727106.1_Ormia_ochracea_genome_assembly,_chromosome:_2	AUGUSTUS	mRNA	15301312	15309732	1	+	.	ID=g4309.t1;Parent=g4309;
OY727106.1_Ormia_ochracea_genome_assembly,_chromosome:_2	AUGUSTUS	start_codon	15301312	15301314	.	+	0	ID=g4309.t1.start1;Parent=g4309.t1;
OY727106.1_Ormia_ochracea_genome_assembly,_chromosome:_2	AUGUSTUS	CDS	15301312	15301380	1	+	0	ID=g4309.t1.CDS1;Parent=g4309.t1;
OY727106.1_Ormia_ochracea_genome_assembly,_chromosome:_2	AUGUSTUS	exon	15301312	15301380	.	+	.	ID=g4309.t1.exon1;Parent=g4309.t1;
OY727106.1_Ormia_ochracea_genome_assembly,_chromosome:_2	AUGUSTUS	intron	15301381	15306605	1	+	.	ID=g4309.t1.intron1;Parent=g4309.t1;
OY727106.1_Ormia_ochracea_genome_assembly,_chromosome:_2	AUGUSTUS	CDS	15306606	15306903	1	+	0	ID=g4309.t1.CDS2;Parent=g4309.t1;
OY727106.1_Ormia_ochracea_genome_assembly,_chromosome:_2	AUGUSTUS	exon	15306606	15306903	.	+	.	ID=g4309.t1.exon2;Parent=g4309.t1;
OY727106.1_Ormia_ochracea_genome_assembly,_chromosome:_2	AUGUSTUS	intron	15306904	15306974	1	+	.	ID=g4309.t1.intron2;Parent=g4309.t1;
OY727106.1_Ormia_ochracea_genome_assembly,_chromosome:_2	AUGUSTUS	CDS	15306975	15307558	1	+	2	ID=g4309.t1.CDS3;Parent=g4309.t1;
OY727106.1_Ormia_ochracea_genome_assembly,_chromosome:_2	AUGUSTUS	exon	15306975	15307558	.	+	.	ID=g4309.t1.exon3;Parent=g4309.t1;
OY727106.1_Ormia_ochracea_genome_assembly,_chromosome:_2	AUGUSTUS	intron	15307559	15307617	1	+	.	ID=g4309.t1.intron3;Parent=g4309.t1;
OY727106.1_Ormia_ochracea_genome_assembly,_chromosome:_2	AUGUSTUS	CDS	15307618	15307755	1	+	0	ID=g4309.t1.CDS4;Parent=g4309.t1;
OY727106.1_Ormia_ochracea_genome_assembly,_chromosome:_2	AUGUSTUS	exon	15307618	15307755	.	+	.	ID=g4309.t1.exon4;Parent=g4309.t1;
OY727106.1_Ormia_ochracea_genome_assembly,_chromosome:_2	AUGUSTUS	intron	15307756	15307828	1	+	.	ID=g4309.t1.intron4;Parent=g4309.t1;
OY727106.1_Ormia_ochracea_genome_assembly,_chromosome:_2	AUGUSTUS	CDS	15307829	15307943	1	+	0	ID=g4309.t1.CDS5;Parent=g4309.t1;
OY727106.1_Ormia_ochracea_genome_assembly,_chromosome:_2	AUGUSTUS	exon	15307829	15307943	.	+	.	ID=g4309.t1.exon5;Parent=g4309.t1;
OY727106.1_Ormia_ochracea_genome_assembly,_chromosome:_2	AUGUSTUS	intron	15307944	15308135	1	+	.	ID=g4309.t1.intron5;Parent=g4309.t1;
OY727106.1_Ormia_ochracea_genome_assembly,_chromosome:_2	AUGUSTUS	CDS	15308136	15308340	1	+	2	ID=g4309.t1.CDS6;Parent=g4309.t1;
OY727106.1_Ormia_ochracea_genome_assembly,_chromosome:_2	AUGUSTUS	exon	15308136	15308340	.	+	.	ID=g4309.t1.exon6;Parent=g4309.t1;
OY727106.1_Ormia_ochracea_genome_assembly,_chromosome:_2	AUGUSTUS	intron	15308341	15308403	1	+	.	ID=g4309.t1.intron6;Parent=g4309.t1;
OY727106.1_Ormia_ochracea_genome_assembly,_chromosome:_2	AUGUSTUS	CDS	15308404	15309013	1	+	1	ID=g4309.t1.CDS7;Parent=g4309.t1;
OY727106.1_Ormia_ochracea_genome_assembly,_chromosome:_2	AUGUSTUS	exon	15308404	15309013	.	+	.	ID=g4309.t1.exon7;Parent=g4309.t1;
OY727106.1_Ormia_ochracea_genome_assembly,_chromosome:_2	AUGUSTUS	intron	15309014	15309159	1	+	.	ID=g4309.t1.intron7;Parent=g4309.t1;
OY727106.1_Ormia_ochracea_genome_assembly,_chromosome:_2	AUGUSTUS	CDS	15309160	15309732	1	+	0	ID=g4309.t1.CDS8;Parent=g4309.t1;
OY727106.1_Ormia_ochracea_genome_assembly,_chromosome:_2	AUGUSTUS	exon	15309160	15309732	.	+	.	ID=g4309.t1.exon8;Parent=g4309.t1;
OY727106.1_Ormia_ochracea_genome_assembly,_chromosome:_2	AUGUSTUS	stop_codon	15309730	15309732	.	+	0	ID=g4309.t1.stop1;Parent=g4309.t1;
OY727106.1_Ormia_ochracea_genome_assembly,_chromosome:_2	AUGUSTUS	gene	15310485	15311470	.	+	.	ID=g4310;
OY727106.1_Ormia_ochracea_genome_assembly,_chromosome:_2	AUGUSTUS	mRNA	15310485	15311470	1	+	.	ID=g4310.t1;Parent=g4310;
OY727106.1_Ormia_ochracea_genome_assembly,_chromosome:_2	AUGUSTUS	start_codon	15310485	15310487	.	+	0	ID=g4310.t1.start1;Parent=g4310.t1;
OY727106.1_Ormia_ochracea_genome_assembly,_chromosome:_2	AUGUSTUS	CDS	15310485	15311234	1	+	0	ID=g4310.t1.CDS1;Parent=g4310.t1;
OY727106.1_Ormia_ochracea_genome_assembly,_chromosome:_2	AUGUSTUS	exon	15310485	15311234	.	+	.	ID=g4310.t1.exon1;Parent=g4310.t1;
OY727106.1_Ormia_ochracea_genome_assembly,_chromosome:_2	AUGUSTUS	intron	15311235	15311296	1	+	.	ID=g4310.t1.intron1;Parent=g4310.t1;
OY727106.1_Ormia_ochracea_genome_assembly,_chromosome:_2	AUGUSTUS	CDS	15311297	15311470	1	+	0	ID=g4310.t1.CDS2;Parent=g4310.t1;
OY727106.1_Ormia_ochracea_genome_assembly,_chromosome:_2	AUGUSTUS	exon	15311297	15311470	.	+	.	ID=g4310.t1.exon2;Parent=g4310.t1;
OY727106.1_Ormia_ochracea_genome_assembly,_chromosome:_2	AUGUSTUS	stop_codon	15311468	15311470	.	+	0	ID=g4310.t1.stop1;Parent=g4310.t1;
OY727106.1_Ormia_ochracea_genome_assembly,_chromosome:_2	AUGUSTUS	gene	15311513	15315814	.	-	.	ID=g4311;
OY727106.1_Ormia_ochracea_genome_assembly,_chromosome:_2	AUGUSTUS	mRNA	15311513	15315814	1	-	.	ID=g4311.t1;Parent=g4311;
OY727106.1_Ormia_ochracea_genome_assembly,_chromosome:_2	AUGUSTUS	stop_codon	15311513	15311515	.	-	0	ID=g4311.t1.stop1;Parent=g4311.t1;
OY727106.1_Ormia_ochracea_genome_assembly,_chromosome:_2	AUGUSTUS	CDS	15311513	15311659	1	-	0	ID=g4311.t1.CDS1;Parent=g4311.t1;
OY727106.1_Ormia_ochracea_genome_assembly,_chromosome:_2	AUGUSTUS	exon	15311513	15311659	.	-	.	ID=g4311.t1.exon1;Parent=g4311.t1;
OY727106.1_Ormia_ochracea_genome_assembly,_chromosome:_2	AUGUSTUS	intron	15311660	15311759	1	-	.	ID=g4311.t1.intron1;Parent=g4311.t1;
OY727106.1_Ormia_ochracea_genome_assembly,_chromosome:_2	AUGUSTUS	CDS	15311760	15312162	1	-	1	ID=g4311.t1.CDS2;Parent=g4311.t1;
OY727106.1_Ormia_ochracea_genome_assembly,_chromosome:_2	AUGUSTUS	exon	15311760	15312162	.	-	.	ID=g4311.t1.exon2;Parent=g4311.t1;
OY727106.1_Ormia_ochracea_genome_assembly,_chromosome:_2	AUGUSTUS	intron	15312163	15312228	1	-	.	ID=g4311.t1.intron2;Parent=g4311.t1;
OY727106.1_Ormia_ochracea_genome_assembly,_chromosome:_2	AUGUSTUS	CDS	15312229	15312730	1	-	2	ID=g4311.t1.CDS3;Parent=g4311.t1;
OY727106.1_Ormia_ochracea_genome_assembly,_chromosome:_2	AUGUSTUS	exon	15312229	15312730	.	-	.	ID=g4311.t1.exon3;Parent=g4311.t1;
OY727106.1_Ormia_ochracea_genome_assembly,_chromosome:_2	AUGUSTUS	intron	15312731	15314823	1	-	.	ID=g4311.t1.intron3;Parent=g4311.t1;
OY727106.1_Ormia_ochracea_genome_assembly,_chromosome:_2	AUGUSTUS	CDS	15314824	15315814	1	-	0	ID=g4311.t1.CDS4;Parent=g4311.t1;
OY727106.1_Ormia_ochracea_genome_assembly,_chromosome:_2	AUGUSTUS	exon	15314824	15315814	.	-	.	ID=g4311.t1.exon4;Parent=g4311.t1;
OY727106.1_Ormia_ochracea_genome_assembly,_chromosome:_2	AUGUSTUS	start_codon	15315812	15315814	.	-	0	ID=g4311.t1.start1;Parent=g4311.t1;
OY727106.1_Ormia_ochracea_genome_assembly,_chromosome:_2	AUGUSTUS	gene	15316076	15317068	.	+	.	ID=g4312;
OY727106.1_Ormia_ochracea_genome_assembly,_chromosome:_2	AUGUSTUS	mRNA	15316076	15317068	1	+	.	ID=g4312.t1;Parent=g4312;
OY727106.1_Ormia_ochracea_genome_assembly,_chromosome:_2	AUGUSTUS	start_codon	15316076	15316078	.	+	0	ID=g4312.t1.start1;Parent=g4312.t1;
OY727106.1_Ormia_ochracea_genome_assembly,_chromosome:_2	AUGUSTUS	CDS	15316076	15316162	1	+	0	ID=g4312.t1.CDS1;Parent=g4312.t1;
OY727106.1_Ormia_ochracea_genome_assembly,_chromosome:_2	AUGUSTUS	exon	15316076	15316162	.	+	.	ID=g4312.t1.exon1;Parent=g4312.t1;
OY727106.1_Ormia_ochracea_genome_assembly,_chromosome:_2	AUGUSTUS	intron	15316163	15316723	1	+	.	ID=g4312.t1.intron1;Parent=g4312.t1;
OY727106.1_Ormia_ochracea_genome_assembly,_chromosome:_2	AUGUSTUS	CDS	15316724	15317068	1	+	0	ID=g4312.t1.CDS2;Parent=g4312.t1;
OY727106.1_Ormia_ochracea_genome_assembly,_chromosome:_2	AUGUSTUS	exon	15316724	15317068	.	+	.	ID=g4312.t1.exon2;Parent=g4312.t1;
OY727106.1_Ormia_ochracea_genome_assembly,_chromosome:_2	AUGUSTUS	stop_codon	15317066	15317068	.	+	0	ID=g4312.t1.stop1;Parent=g4312.t1;
OY727106.1_Ormia_ochracea_genome_assembly,_chromosome:_2	AUGUSTUS	gene	15317629	15323070	.	+	.	ID=g4313;
OY727106.1_Ormia_ochracea_genome_assembly,_chromosome:_2	AUGUSTUS	mRNA	15317629	15323070	1	+	.	ID=g4313.t1;Parent=g4313;
OY727106.1_Ormia_ochracea_genome_assembly,_chromosome:_2	AUGUSTUS	start_codon	15317629	15317631	.	+	0	ID=g4313.t1.start1;Parent=g4313.t1;
OY727106.1_Ormia_ochracea_genome_assembly,_chromosome:_2	AUGUSTUS	CDS	15317629	15317707	1	+	0	ID=g4313.t1.CDS1;Parent=g4313.t1;
OY727106.1_Ormia_ochracea_genome_assembly,_chromosome:_2	AUGUSTUS	exon	15317629	15317707	.	+	.	ID=g4313.t1.exon1;Parent=g4313.t1;
OY727106.1_Ormia_ochracea_genome_assembly,_chromosome:_2	AUGUSTUS	intron	15317708	15317772	1	+	.	ID=g4313.t1.intron1;Parent=g4313.t1;
OY727106.1_Ormia_ochracea_genome_assembly,_chromosome:_2	AUGUSTUS	CDS	15317773	15318289	1	+	2	ID=g4313.t1.CDS2;Parent=g4313.t1;
OY727106.1_Ormia_ochracea_genome_assembly,_chromosome:_2	AUGUSTUS	exon	15317773	15318289	.	+	.	ID=g4313.t1.exon2;Parent=g4313.t1;
OY727106.1_Ormia_ochracea_genome_assembly,_chromosome:_2	AUGUSTUS	intron	15318290	15319597	1	+	.	ID=g4313.t1.intron2;Parent=g4313.t1;
OY727106.1_Ormia_ochracea_genome_assembly,_chromosome:_2	AUGUSTUS	CDS	15319598	15319919	1	+	1	ID=g4313.t1.CDS3;Parent=g4313.t1;
OY727106.1_Ormia_ochracea_genome_assembly,_chromosome:_2	AUGUSTUS	exon	15319598	15319919	.	+	.	ID=g4313.t1.exon3;Parent=g4313.t1;
OY727106.1_Ormia_ochracea_genome_assembly,_chromosome:_2	AUGUSTUS	intron	15319920	15320068	1	+	.	ID=g4313.t1.intron3;Parent=g4313.t1;
OY727106.1_Ormia_ochracea_genome_assembly,_chromosome:_2	AUGUSTUS	CDS	15320069	15321292	1	+	0	ID=g4313.t1.CDS4;Parent=g4313.t1;
OY727106.1_Ormia_ochracea_genome_assembly,_chromosome:_2	AUGUSTUS	exon	15320069	15321292	.	+	.	ID=g4313.t1.exon4;Parent=g4313.t1;
OY727106.1_Ormia_ochracea_genome_assembly,_chromosome:_2	AUGUSTUS	intron	15321293	15321498	1	+	.	ID=g4313.t1.intron4;Parent=g4313.t1;
OY727106.1_Ormia_ochracea_genome_assembly,_chromosome:_2	AUGUSTUS	CDS	15321499	15323070	1	+	0	ID=g4313.t1.CDS5;Parent=g4313.t1;
OY727106.1_Ormia_ochracea_genome_assembly,_chromosome:_2	AUGUSTUS	exon	15321499	15323070	.	+	.	ID=g4313.t1.exon5;Parent=g4313.t1;
OY727106.1_Ormia_ochracea_genome_assembly,_chromosome:_2	AUGUSTUS	stop_codon	15323068	15323070	.	+	0	ID=g4313.t1.stop1;Parent=g4313.t1;
OY727106.1_Ormia_ochracea_genome_assembly,_chromosome:_2	AUGUSTUS	gene	15323235	15326761	.	-	.	ID=g4314;
OY727106.1_Ormia_ochracea_genome_assembly,_chromosome:_2	AUGUSTUS	mRNA	15323235	15326761	1	-	.	ID=g4314.t1;Parent=g4314;
OY727106.1_Ormia_ochracea_genome_assembly,_chromosome:_2	AUGUSTUS	stop_codon	15323235	15323237	.	-	0	ID=g4314.t1.stop1;Parent=g4314.t1;
OY727106.1_Ormia_ochracea_genome_assembly,_chromosome:_2	AUGUSTUS	CDS	15323235	15323657	1	-	0	ID=g4314.t1.CDS1;Parent=g4314.t1;
OY727106.1_Ormia_ochracea_genome_assembly,_chromosome:_2	AUGUSTUS	exon	15323235	15323657	.	-	.	ID=g4314.t1.exon1;Parent=g4314.t1;
OY727106.1_Ormia_ochracea_genome_assembly,_chromosome:_2	AUGUSTUS	intron	15323658	15323714	1	-	.	ID=g4314.t1.intron1;Parent=g4314.t1;
OY727106.1_Ormia_ochracea_genome_assembly,_chromosome:_2	AUGUSTUS	CDS	15323715	15323969	1	-	0	ID=g4314.t1.CDS2;Parent=g4314.t1;
OY727106.1_Ormia_ochracea_genome_assembly,_chromosome:_2	AUGUSTUS	exon	15323715	15323969	.	-	.	ID=g4314.t1.exon2;Parent=g4314.t1;
OY727106.1_Ormia_ochracea_genome_assembly,_chromosome:_2	AUGUSTUS	intron	15323970	15324021	1	-	.	ID=g4314.t1.intron2;Parent=g4314.t1;
OY727106.1_Ormia_ochracea_genome_assembly,_chromosome:_2	AUGUSTUS	CDS	15324022	15324222	1	-	0	ID=g4314.t1.CDS3;Parent=g4314.t1;
OY727106.1_Ormia_ochracea_genome_assembly,_chromosome:_2	AUGUSTUS	exon	15324022	15324222	.	-	.	ID=g4314.t1.exon3;Parent=g4314.t1;
OY727106.1_Ormia_ochracea_genome_assembly,_chromosome:_2	AUGUSTUS	intron	15324223	15324715	1	-	.	ID=g4314.t1.intron3;Parent=g4314.t1;
OY727106.1_Ormia_ochracea_genome_assembly,_chromosome:_2	AUGUSTUS	CDS	15324716	15324911	1	-	1	ID=g4314.t1.CDS4;Parent=g4314.t1;
OY727106.1_Ormia_ochracea_genome_assembly,_chromosome:_2	AUGUSTUS	exon	15324716	15324911	.	-	.	ID=g4314.t1.exon4;Parent=g4314.t1;
OY727106.1_Ormia_ochracea_genome_assembly,_chromosome:_2	AUGUSTUS	intron	15324912	15324971	1	-	.	ID=g4314.t1.intron4;Parent=g4314.t1;
OY727106.1_Ormia_ochracea_genome_assembly,_chromosome:_2	AUGUSTUS	CDS	15324972	15325180	1	-	0	ID=g4314.t1.CDS5;Parent=g4314.t1;
OY727106.1_Ormia_ochracea_genome_assembly,_chromosome:_2	AUGUSTUS	exon	15324972	15325180	.	-	.	ID=g4314.t1.exon5;Parent=g4314.t1;
OY727106.1_Ormia_ochracea_genome_assembly,_chromosome:_2	AUGUSTUS	intron	15325181	15325249	1	-	.	ID=g4314.t1.intron5;Parent=g4314.t1;
OY727106.1_Ormia_ochracea_genome_assembly,_chromosome:_2	AUGUSTUS	CDS	15325250	15325381	1	-	0	ID=g4314.t1.CDS6;Parent=g4314.t1;
OY727106.1_Ormia_ochracea_genome_assembly,_chromosome:_2	AUGUSTUS	exon	15325250	15325381	.	-	.	ID=g4314.t1.exon6;Parent=g4314.t1;
OY727106.1_Ormia_ochracea_genome_assembly,_chromosome:_2	AUGUSTUS	intron	15325382	15325497	1	-	.	ID=g4314.t1.intron6;Parent=g4314.t1;
OY727106.1_Ormia_ochracea_genome_assembly,_chromosome:_2	AUGUSTUS	CDS	15325498	15325614	1	-	0	ID=g4314.t1.CDS7;Parent=g4314.t1;
OY727106.1_Ormia_ochracea_genome_assembly,_chromosome:_2	AUGUSTUS	exon	15325498	15325614	.	-	.	ID=g4314.t1.exon7;Parent=g4314.t1;
OY727106.1_Ormia_ochracea_genome_assembly,_chromosome:_2	AUGUSTUS	intron	15325615	15325672	1	-	.	ID=g4314.t1.intron7;Parent=g4314.t1;
OY727106.1_Ormia_ochracea_genome_assembly,_chromosome:_2	AUGUSTUS	CDS	15325673	15326541	1	-	2	ID=g4314.t1.CDS8;Parent=g4314.t1;
OY727106.1_Ormia_ochracea_genome_assembly,_chromosome:_2	AUGUSTUS	exon	15325673	15326541	.	-	.	ID=g4314.t1.exon8;Parent=g4314.t1;
OY727106.1_Ormia_ochracea_genome_assembly,_chromosome:_2	AUGUSTUS	intron	15326542	15326601	1	-	.	ID=g4314.t1.intron8;Parent=g4314.t1;
OY727106.1_Ormia_ochracea_genome_assembly,_chromosome:_2	AUGUSTUS	CDS	15326602	15326761	1	-	0	ID=g4314.t1.CDS9;Parent=g4314.t1;
OY727106.1_Ormia_ochracea_genome_assembly,_chromosome:_2	AUGUSTUS	exon	15326602	15326761	.	-	.	ID=g4314.t1.exon9;Parent=g4314.t1;
OY727106.1_Ormia_ochracea_genome_assembly,_chromosome:_2	AUGUSTUS	start_codon	15326759	15326761	.	-	0	ID=g4314.t1.start1;Parent=g4314.t1;
OY727106.1_Ormia_ochracea_genome_assembly,_chromosome:_2	AUGUSTUS	gene	15327514	15333158	.	-	.	ID=g4315;
OY727106.1_Ormia_ochracea_genome_assembly,_chromosome:_2	AUGUSTUS	mRNA	15327514	15333158	0.89	-	.	ID=g4315.t1;Parent=g4315;
OY727106.1_Ormia_ochracea_genome_assembly,_chromosome:_2	AUGUSTUS	stop_codon	15327514	15327516	.	-	0	ID=g4315.t1.stop1;Parent=g4315.t1;
OY727106.1_Ormia_ochracea_genome_assembly,_chromosome:_2	AUGUSTUS	CDS	15327514	15327528	0.89	-	0	ID=g4315.t1.CDS1;Parent=g4315.t1;
OY727106.1_Ormia_ochracea_genome_assembly,_chromosome:_2	AUGUSTUS	exon	15327514	15327528	.	-	.	ID=g4315.t1.exon1;Parent=g4315.t1;
OY727106.1_Ormia_ochracea_genome_assembly,_chromosome:_2	AUGUSTUS	intron	15327529	15327589	0.89	-	.	ID=g4315.t1.intron1;Parent=g4315.t1;
OY727106.1_Ormia_ochracea_genome_assembly,_chromosome:_2	AUGUSTUS	CDS	15327590	15327692	1	-	1	ID=g4315.t1.CDS2;Parent=g4315.t1;
OY727106.1_Ormia_ochracea_genome_assembly,_chromosome:_2	AUGUSTUS	exon	15327590	15327692	.	-	.	ID=g4315.t1.exon2;Parent=g4315.t1;
OY727106.1_Ormia_ochracea_genome_assembly,_chromosome:_2	AUGUSTUS	intron	15327693	15327757	1	-	.	ID=g4315.t1.intron2;Parent=g4315.t1;
OY727106.1_Ormia_ochracea_genome_assembly,_chromosome:_2	AUGUSTUS	CDS	15327758	15328190	1	-	2	ID=g4315.t1.CDS3;Parent=g4315.t1;
OY727106.1_Ormia_ochracea_genome_assembly,_chromosome:_2	AUGUSTUS	exon	15327758	15328190	.	-	.	ID=g4315.t1.exon3;Parent=g4315.t1;
OY727106.1_Ormia_ochracea_genome_assembly,_chromosome:_2	AUGUSTUS	intron	15328191	15328253	1	-	.	ID=g4315.t1.intron3;Parent=g4315.t1;
OY727106.1_Ormia_ochracea_genome_assembly,_chromosome:_2	AUGUSTUS	CDS	15328254	15330078	1	-	0	ID=g4315.t1.CDS4;Parent=g4315.t1;
OY727106.1_Ormia_ochracea_genome_assembly,_chromosome:_2	AUGUSTUS	exon	15328254	15330078	.	-	.	ID=g4315.t1.exon4;Parent=g4315.t1;
OY727106.1_Ormia_ochracea_genome_assembly,_chromosome:_2	AUGUSTUS	intron	15330079	15330156	1	-	.	ID=g4315.t1.intron4;Parent=g4315.t1;
OY727106.1_Ormia_ochracea_genome_assembly,_chromosome:_2	AUGUSTUS	CDS	15330157	15330548	1	-	2	ID=g4315.t1.CDS5;Parent=g4315.t1;
OY727106.1_Ormia_ochracea_genome_assembly,_chromosome:_2	AUGUSTUS	exon	15330157	15330548	.	-	.	ID=g4315.t1.exon5;Parent=g4315.t1;
OY727106.1_Ormia_ochracea_genome_assembly,_chromosome:_2	AUGUSTUS	intron	15330549	15331640	1	-	.	ID=g4315.t1.intron5;Parent=g4315.t1;
OY727106.1_Ormia_ochracea_genome_assembly,_chromosome:_2	AUGUSTUS	CDS	15331641	15331711	1	-	1	ID=g4315.t1.CDS6;Parent=g4315.t1;
OY727106.1_Ormia_ochracea_genome_assembly,_chromosome:_2	AUGUSTUS	exon	15331641	15331711	.	-	.	ID=g4315.t1.exon6;Parent=g4315.t1;
OY727106.1_Ormia_ochracea_genome_assembly,_chromosome:_2	AUGUSTUS	intron	15331712	15332858	1	-	.	ID=g4315.t1.intron6;Parent=g4315.t1;
OY727106.1_Ormia_ochracea_genome_assembly,_chromosome:_2	AUGUSTUS	CDS	15332859	15332974	1	-	0	ID=g4315.t1.CDS7;Parent=g4315.t1;
OY727106.1_Ormia_ochracea_genome_assembly,_chromosome:_2	AUGUSTUS	exon	15332859	15332974	.	-	.	ID=g4315.t1.exon7;Parent=g4315.t1;
OY727106.1_Ormia_ochracea_genome_assembly,_chromosome:_2	AUGUSTUS	intron	15332975	15333032	1	-	.	ID=g4315.t1.intron7;Parent=g4315.t1;
OY727106.1_Ormia_ochracea_genome_assembly,_chromosome:_2	AUGUSTUS	CDS	15333033	15333158	1	-	0	ID=g4315.t1.CDS8;Parent=g4315.t1;
OY727106.1_Ormia_ochracea_genome_assembly,_chromosome:_2	AUGUSTUS	exon	15333033	15333158	.	-	.	ID=g4315.t1.exon8;Parent=g4315.t1;
OY727106.1_Ormia_ochracea_genome_assembly,_chromosome:_2	AUGUSTUS	start_codon	15333156	15333158	.	-	0	ID=g4315.t1.start1;Parent=g4315.t1;
OY727106.1_Ormia_ochracea_genome_assembly,_chromosome:_2	AUGUSTUS	gene	15358172	15359929	.	-	.	ID=g4316;
OY727106.1_Ormia_ochracea_genome_assembly,_chromosome:_2	AUGUSTUS	mRNA	15358172	15359929	1	-	.	ID=g4316.t1;Parent=g4316;
OY727106.1_Ormia_ochracea_genome_assembly,_chromosome:_2	AUGUSTUS	stop_codon	15358172	15358174	.	-	0	ID=g4316.t1.stop1;Parent=g4316.t1;
OY727106.1_Ormia_ochracea_genome_assembly,_chromosome:_2	AUGUSTUS	CDS	15358172	15358379	1	-	1	ID=g4316.t1.CDS1;Parent=g4316.t1;
OY727106.1_Ormia_ochracea_genome_assembly,_chromosome:_2	AUGUSTUS	exon	15358172	15358379	.	-	.	ID=g4316.t1.exon1;Parent=g4316.t1;
OY727106.1_Ormia_ochracea_genome_assembly,_chromosome:_2	AUGUSTUS	intron	15358380	15358453	1	-	.	ID=g4316.t1.intron1;Parent=g4316.t1;
OY727106.1_Ormia_ochracea_genome_assembly,_chromosome:_2	AUGUSTUS	CDS	15358454	15358682	1	-	2	ID=g4316.t1.CDS2;Parent=g4316.t1;
OY727106.1_Ormia_ochracea_genome_assembly,_chromosome:_2	AUGUSTUS	exon	15358454	15358682	.	-	.	ID=g4316.t1.exon2;Parent=g4316.t1;
OY727106.1_Ormia_ochracea_genome_assembly,_chromosome:_2	AUGUSTUS	intron	15358683	15358735	1	-	.	ID=g4316.t1.intron2;Parent=g4316.t1;
OY727106.1_Ormia_ochracea_genome_assembly,_chromosome:_2	AUGUSTUS	CDS	15358736	15359469	1	-	1	ID=g4316.t1.CDS3;Parent=g4316.t1;
OY727106.1_Ormia_ochracea_genome_assembly,_chromosome:_2	AUGUSTUS	exon	15358736	15359469	.	-	.	ID=g4316.t1.exon3;Parent=g4316.t1;
OY727106.1_Ormia_ochracea_genome_assembly,_chromosome:_2	AUGUSTUS	intron	15359470	15359534	1	-	.	ID=g4316.t1.intron3;Parent=g4316.t1;
OY727106.1_Ormia_ochracea_genome_assembly,_chromosome:_2	AUGUSTUS	CDS	15359535	15359708	1	-	1	ID=g4316.t1.CDS4;Parent=g4316.t1;
OY727106.1_Ormia_ochracea_genome_assembly,_chromosome:_2	AUGUSTUS	exon	15359535	15359708	.	-	.	ID=g4316.t1.exon4;Parent=g4316.t1;
OY727106.1_Ormia_ochracea_genome_assembly,_chromosome:_2	AUGUSTUS	intron	15359709	15359768	1	-	.	ID=g4316.t1.intron4;Parent=g4316.t1;
OY727106.1_Ormia_ochracea_genome_assembly,_chromosome:_2	AUGUSTUS	CDS	15359769	15359929	1	-	0	ID=g4316.t1.CDS5;Parent=g4316.t1;
OY727106.1_Ormia_ochracea_genome_assembly,_chromosome:_2	AUGUSTUS	exon	15359769	15359929	.	-	.	ID=g4316.t1.exon5;Parent=g4316.t1;
OY727106.1_Ormia_ochracea_genome_assembly,_chromosome:_2	AUGUSTUS	start_codon	15359927	15359929	.	-	0	ID=g4316.t1.start1;Parent=g4316.t1;
OY727106.1_Ormia_ochracea_genome_assembly,_chromosome:_2	AUGUSTUS	gene	15446724	15447098	.	+	.	ID=g4317;
OY727106.1_Ormia_ochracea_genome_assembly,_chromosome:_2	AUGUSTUS	mRNA	15446724	15447098	1	+	.	ID=g4317.t1;Parent=g4317;
OY727106.1_Ormia_ochracea_genome_assembly,_chromosome:_2	AUGUSTUS	start_codon	15446724	15446726	.	+	0	ID=g4317.t1.start1;Parent=g4317.t1;
OY727106.1_Ormia_ochracea_genome_assembly,_chromosome:_2	AUGUSTUS	CDS	15446724	15446766	1	+	0	ID=g4317.t1.CDS1;Parent=g4317.t1;
OY727106.1_Ormia_ochracea_genome_assembly,_chromosome:_2	AUGUSTUS	exon	15446724	15446766	.	+	.	ID=g4317.t1.exon1;Parent=g4317.t1;
OY727106.1_Ormia_ochracea_genome_assembly,_chromosome:_2	AUGUSTUS	intron	15446767	15446814	1	+	.	ID=g4317.t1.intron1;Parent=g4317.t1;
OY727106.1_Ormia_ochracea_genome_assembly,_chromosome:_2	AUGUSTUS	CDS	15446815	15447098	1	+	2	ID=g4317.t1.CDS2;Parent=g4317.t1;
OY727106.1_Ormia_ochracea_genome_assembly,_chromosome:_2	AUGUSTUS	exon	15446815	15447098	.	+	.	ID=g4317.t1.exon2;Parent=g4317.t1;
OY727106.1_Ormia_ochracea_genome_assembly,_chromosome:_2	AUGUSTUS	stop_codon	15447096	15447098	.	+	0	ID=g4317.t1.stop1;Parent=g4317.t1;
OY727106.1_Ormia_ochracea_genome_assembly,_chromosome:_2	AUGUSTUS	gene	15612871	15613368	.	-	.	ID=g4318;
OY727106.1_Ormia_ochracea_genome_assembly,_chromosome:_2	AUGUSTUS	mRNA	15612871	15613368	0.8	-	.	ID=g4318.t1;Parent=g4318;
OY727106.1_Ormia_ochracea_genome_assembly,_chromosome:_2	AUGUSTUS	stop_codon	15612871	15612873	.	-	0	ID=g4318.t1.stop1;Parent=g4318.t1;
OY727106.1_Ormia_ochracea_genome_assembly,_chromosome:_2	AUGUSTUS	CDS	15612871	15613368	0.8	-	0	ID=g4318.t1.CDS1;Parent=g4318.t1;
OY727106.1_Ormia_ochracea_genome_assembly,_chromosome:_2	AUGUSTUS	exon	15612871	15613368	.	-	.	ID=g4318.t1.exon1;Parent=g4318.t1;
OY727106.1_Ormia_ochracea_genome_assembly,_chromosome:_2	AUGUSTUS	start_codon	15613366	15613368	.	-	0	ID=g4318.t1.start1;Parent=g4318.t1;
OY727106.1_Ormia_ochracea_genome_assembly,_chromosome:_2	AUGUSTUS	gene	15631089	15631438	.	-	.	ID=g4319;
OY727106.1_Ormia_ochracea_genome_assembly,_chromosome:_2	AUGUSTUS	mRNA	15631089	15631438	0.66	-	.	ID=g4319.t1;Parent=g4319;
OY727106.1_Ormia_ochracea_genome_assembly,_chromosome:_2	AUGUSTUS	stop_codon	15631089	15631091	.	-	0	ID=g4319.t1.stop1;Parent=g4319.t1;
OY727106.1_Ormia_ochracea_genome_assembly,_chromosome:_2	AUGUSTUS	CDS	15631089	15631230	0.76	-	1	ID=g4319.t1.CDS1;Parent=g4319.t1;
OY727106.1_Ormia_ochracea_genome_assembly,_chromosome:_2	AUGUSTUS	exon	15631089	15631230	.	-	.	ID=g4319.t1.exon1;Parent=g4319.t1;
OY727106.1_Ormia_ochracea_genome_assembly,_chromosome:_2	AUGUSTUS	intron	15631231	15631325	0.72	-	.	ID=g4319.t1.intron1;Parent=g4319.t1;
OY727106.1_Ormia_ochracea_genome_assembly,_chromosome:_2	AUGUSTUS	CDS	15631326	15631438	0.79	-	0	ID=g4319.t1.CDS2;Parent=g4319.t1;
OY727106.1_Ormia_ochracea_genome_assembly,_chromosome:_2	AUGUSTUS	exon	15631326	15631438	.	-	.	ID=g4319.t1.exon2;Parent=g4319.t1;
OY727106.1_Ormia_ochracea_genome_assembly,_chromosome:_2	AUGUSTUS	start_codon	15631436	15631438	.	-	0	ID=g4319.t1.start1;Parent=g4319.t1;
OY727106.1_Ormia_ochracea_genome_assembly,_chromosome:_2	AUGUSTUS	gene	15635071	15645976	.	+	.	ID=g4320;
OY727106.1_Ormia_ochracea_genome_assembly,_chromosome:_2	AUGUSTUS	mRNA	15635071	15645976	0.52	+	.	ID=g4320.t1;Parent=g4320;
OY727106.1_Ormia_ochracea_genome_assembly,_chromosome:_2	AUGUSTUS	start_codon	15635071	15635073	.	+	0	ID=g4320.t1.start1;Parent=g4320.t1;
OY727106.1_Ormia_ochracea_genome_assembly,_chromosome:_2	AUGUSTUS	CDS	15635071	15635143	0.65	+	0	ID=g4320.t1.CDS1;Parent=g4320.t1;
OY727106.1_Ormia_ochracea_genome_assembly,_chromosome:_2	AUGUSTUS	exon	15635071	15635143	.	+	.	ID=g4320.t1.exon1;Parent=g4320.t1;
OY727106.1_Ormia_ochracea_genome_assembly,_chromosome:_2	AUGUSTUS	intron	15635144	15643785	0.61	+	.	ID=g4320.t1.intron1;Parent=g4320.t1;
OY727106.1_Ormia_ochracea_genome_assembly,_chromosome:_2	AUGUSTUS	CDS	15643786	15643940	0.64	+	2	ID=g4320.t1.CDS2;Parent=g4320.t1;
OY727106.1_Ormia_ochracea_genome_assembly,_chromosome:_2	AUGUSTUS	exon	15643786	15643940	.	+	.	ID=g4320.t1.exon2;Parent=g4320.t1;
OY727106.1_Ormia_ochracea_genome_assembly,_chromosome:_2	AUGUSTUS	intron	15643941	15645820	0.65	+	.	ID=g4320.t1.intron2;Parent=g4320.t1;
OY727106.1_Ormia_ochracea_genome_assembly,_chromosome:_2	AUGUSTUS	CDS	15645821	15645976	0.92	+	0	ID=g4320.t1.CDS3;Parent=g4320.t1;
OY727106.1_Ormia_ochracea_genome_assembly,_chromosome:_2	AUGUSTUS	exon	15645821	15645976	.	+	.	ID=g4320.t1.exon3;Parent=g4320.t1;
OY727106.1_Ormia_ochracea_genome_assembly,_chromosome:_2	AUGUSTUS	stop_codon	15645974	15645976	.	+	0	ID=g4320.t1.stop1;Parent=g4320.t1;
OY727106.1_Ormia_ochracea_genome_assembly,_chromosome:_2	AUGUSTUS	gene	15675275	15701490	.	-	.	ID=g4321;
OY727106.1_Ormia_ochracea_genome_assembly,_chromosome:_2	AUGUSTUS	mRNA	15675275	15701490	0.68	-	.	ID=g4321.t1;Parent=g4321;
OY727106.1_Ormia_ochracea_genome_assembly,_chromosome:_2	AUGUSTUS	stop_codon	15675275	15675277	.	-	0	ID=g4321.t1.stop1;Parent=g4321.t1;
OY727106.1_Ormia_ochracea_genome_assembly,_chromosome:_2	AUGUSTUS	CDS	15675275	15676203	1	-	2	ID=g4321.t1.CDS1;Parent=g4321.t1;
OY727106.1_Ormia_ochracea_genome_assembly,_chromosome:_2	AUGUSTUS	exon	15675275	15676203	.	-	.	ID=g4321.t1.exon1;Parent=g4321.t1;
OY727106.1_Ormia_ochracea_genome_assembly,_chromosome:_2	AUGUSTUS	intron	15676204	15676470	1	-	.	ID=g4321.t1.intron1;Parent=g4321.t1;
OY727106.1_Ormia_ochracea_genome_assembly,_chromosome:_2	AUGUSTUS	CDS	15676471	15676769	1	-	1	ID=g4321.t1.CDS2;Parent=g4321.t1;
OY727106.1_Ormia_ochracea_genome_assembly,_chromosome:_2	AUGUSTUS	exon	15676471	15676769	.	-	.	ID=g4321.t1.exon2;Parent=g4321.t1;
OY727106.1_Ormia_ochracea_genome_assembly,_chromosome:_2	AUGUSTUS	intron	15676770	15683100	1	-	.	ID=g4321.t1.intron2;Parent=g4321.t1;
OY727106.1_Ormia_ochracea_genome_assembly,_chromosome:_2	AUGUSTUS	CDS	15683101	15683201	1	-	0	ID=g4321.t1.CDS3;Parent=g4321.t1;
OY727106.1_Ormia_ochracea_genome_assembly,_chromosome:_2	AUGUSTUS	exon	15683101	15683201	.	-	.	ID=g4321.t1.exon3;Parent=g4321.t1;
OY727106.1_Ormia_ochracea_genome_assembly,_chromosome:_2	AUGUSTUS	intron	15683202	15698529	0.87	-	.	ID=g4321.t1.intron3;Parent=g4321.t1;
OY727106.1_Ormia_ochracea_genome_assembly,_chromosome:_2	AUGUSTUS	CDS	15698530	15699222	0.99	-	0	ID=g4321.t1.CDS4;Parent=g4321.t1;
OY727106.1_Ormia_ochracea_genome_assembly,_chromosome:_2	AUGUSTUS	exon	15698530	15699222	.	-	.	ID=g4321.t1.exon4;Parent=g4321.t1;
OY727106.1_Ormia_ochracea_genome_assembly,_chromosome:_2	AUGUSTUS	intron	15699223	15701358	0.74	-	.	ID=g4321.t1.intron4;Parent=g4321.t1;
OY727106.1_Ormia_ochracea_genome_assembly,_chromosome:_2	AUGUSTUS	CDS	15701359	15701490	0.74	-	0	ID=g4321.t1.CDS5;Parent=g4321.t1;
OY727106.1_Ormia_ochracea_genome_assembly,_chromosome:_2	AUGUSTUS	exon	15701359	15701490	.	-	.	ID=g4321.t1.exon5;Parent=g4321.t1;
OY727106.1_Ormia_ochracea_genome_assembly,_chromosome:_2	AUGUSTUS	start_codon	15701488	15701490	.	-	0	ID=g4321.t1.start1;Parent=g4321.t1;
OY727106.1_Ormia_ochracea_genome_assembly,_chromosome:_2	AUGUSTUS	gene	15739000	15739311	.	-	.	ID=g4322;
OY727106.1_Ormia_ochracea_genome_assembly,_chromosome:_2	AUGUSTUS	mRNA	15739000	15739311	0.77	-	.	ID=g4322.t1;Parent=g4322;
OY727106.1_Ormia_ochracea_genome_assembly,_chromosome:_2	AUGUSTUS	stop_codon	15739000	15739002	.	-	0	ID=g4322.t1.stop1;Parent=g4322.t1;
OY727106.1_Ormia_ochracea_genome_assembly,_chromosome:_2	AUGUSTUS	CDS	15739000	15739311	0.77	-	0	ID=g4322.t1.CDS1;Parent=g4322.t1;
OY727106.1_Ormia_ochracea_genome_assembly,_chromosome:_2	AUGUSTUS	exon	15739000	15739311	.	-	.	ID=g4322.t1.exon1;Parent=g4322.t1;
OY727106.1_Ormia_ochracea_genome_assembly,_chromosome:_2	AUGUSTUS	start_codon	15739309	15739311	.	-	0	ID=g4322.t1.start1;Parent=g4322.t1;
OY727106.1_Ormia_ochracea_genome_assembly,_chromosome:_2	AUGUSTUS	gene	15780281	15781744	.	+	.	ID=g4323;
OY727106.1_Ormia_ochracea_genome_assembly,_chromosome:_2	AUGUSTUS	mRNA	15780281	15781744	0.48	+	.	ID=g4323.t1;Parent=g4323;
OY727106.1_Ormia_ochracea_genome_assembly,_chromosome:_2	AUGUSTUS	start_codon	15780281	15780283	.	+	0	ID=g4323.t1.start1;Parent=g4323.t1;
OY727106.1_Ormia_ochracea_genome_assembly,_chromosome:_2	AUGUSTUS	CDS	15780281	15780468	1	+	0	ID=g4323.t1.CDS1;Parent=g4323.t1;
OY727106.1_Ormia_ochracea_genome_assembly,_chromosome:_2	AUGUSTUS	exon	15780281	15780468	.	+	.	ID=g4323.t1.exon1;Parent=g4323.t1;
OY727106.1_Ormia_ochracea_genome_assembly,_chromosome:_2	AUGUSTUS	intron	15780469	15781026	0.48	+	.	ID=g4323.t1.intron1;Parent=g4323.t1;
OY727106.1_Ormia_ochracea_genome_assembly,_chromosome:_2	AUGUSTUS	CDS	15781027	15781744	0.48	+	1	ID=g4323.t1.CDS2;Parent=g4323.t1;
OY727106.1_Ormia_ochracea_genome_assembly,_chromosome:_2	AUGUSTUS	exon	15781027	15781744	.	+	.	ID=g4323.t1.exon2;Parent=g4323.t1;
OY727106.1_Ormia_ochracea_genome_assembly,_chromosome:_2	AUGUSTUS	stop_codon	15781742	15781744	.	+	0	ID=g4323.t1.stop1;Parent=g4323.t1;
OY727106.1_Ormia_ochracea_genome_assembly,_chromosome:_2	AUGUSTUS	gene	15784357	15784684	.	-	.	ID=g4324;
OY727106.1_Ormia_ochracea_genome_assembly,_chromosome:_2	AUGUSTUS	mRNA	15784357	15784684	0.52	-	.	ID=g4324.t1;Parent=g4324;
OY727106.1_Ormia_ochracea_genome_assembly,_chromosome:_2	AUGUSTUS	stop_codon	15784357	15784359	.	-	0	ID=g4324.t1.stop1;Parent=g4324.t1;
OY727106.1_Ormia_ochracea_genome_assembly,_chromosome:_2	AUGUSTUS	CDS	15784357	15784562	1	-	2	ID=g4324.t1.CDS1;Parent=g4324.t1;
OY727106.1_Ormia_ochracea_genome_assembly,_chromosome:_2	AUGUSTUS	exon	15784357	15784562	.	-	.	ID=g4324.t1.exon1;Parent=g4324.t1;
OY727106.1_Ormia_ochracea_genome_assembly,_chromosome:_2	AUGUSTUS	intron	15784563	15784653	0.71	-	.	ID=g4324.t1.intron1;Parent=g4324.t1;
OY727106.1_Ormia_ochracea_genome_assembly,_chromosome:_2	AUGUSTUS	CDS	15784654	15784684	0.52	-	0	ID=g4324.t1.CDS2;Parent=g4324.t1;
OY727106.1_Ormia_ochracea_genome_assembly,_chromosome:_2	AUGUSTUS	exon	15784654	15784684	.	-	.	ID=g4324.t1.exon2;Parent=g4324.t1;
OY727106.1_Ormia_ochracea_genome_assembly,_chromosome:_2	AUGUSTUS	start_codon	15784682	15784684	.	-	0	ID=g4324.t1.start1;Parent=g4324.t1;
OY727106.1_Ormia_ochracea_genome_assembly,_chromosome:_2	AUGUSTUS	gene	15795264	15795885	.	-	.	ID=g4325;
OY727106.1_Ormia_ochracea_genome_assembly,_chromosome:_2	AUGUSTUS	mRNA	15795264	15795885	0.6	-	.	ID=g4325.t1;Parent=g4325;
OY727106.1_Ormia_ochracea_genome_assembly,_chromosome:_2	AUGUSTUS	stop_codon	15795264	15795266	.	-	0	ID=g4325.t1.stop1;Parent=g4325.t1;
OY727106.1_Ormia_ochracea_genome_assembly,_chromosome:_2	AUGUSTUS	CDS	15795264	15795339	1	-	1	ID=g4325.t1.CDS1;Parent=g4325.t1;
OY727106.1_Ormia_ochracea_genome_assembly,_chromosome:_2	AUGUSTUS	exon	15795264	15795339	.	-	.	ID=g4325.t1.exon1;Parent=g4325.t1;
OY727106.1_Ormia_ochracea_genome_assembly,_chromosome:_2	AUGUSTUS	intron	15795340	15795451	0.6	-	.	ID=g4325.t1.intron1;Parent=g4325.t1;
OY727106.1_Ormia_ochracea_genome_assembly,_chromosome:_2	AUGUSTUS	CDS	15795452	15795885	0.6	-	0	ID=g4325.t1.CDS2;Parent=g4325.t1;
OY727106.1_Ormia_ochracea_genome_assembly,_chromosome:_2	AUGUSTUS	exon	15795452	15795885	.	-	.	ID=g4325.t1.exon2;Parent=g4325.t1;
OY727106.1_Ormia_ochracea_genome_assembly,_chromosome:_2	AUGUSTUS	start_codon	15795883	15795885	.	-	0	ID=g4325.t1.start1;Parent=g4325.t1;
OY727106.1_Ormia_ochracea_genome_assembly,_chromosome:_2	AUGUSTUS	mRNA	15795264	15795885	0.75	-	.	ID=g4325.t2;Parent=g4325;
OY727106.1_Ormia_ochracea_genome_assembly,_chromosome:_2	AUGUSTUS	stop_codon	15795264	15795266	.	-	0	ID=g4325.t2.stop1;Parent=g4325.t2;
OY727106.1_Ormia_ochracea_genome_assembly,_chromosome:_2	AUGUSTUS	CDS	15795264	15795335	0.85	-	0	ID=g4325.t2.CDS1;Parent=g4325.t2;
OY727106.1_Ormia_ochracea_genome_assembly,_chromosome:_2	AUGUSTUS	exon	15795264	15795335	.	-	.	ID=g4325.t2.exon1;Parent=g4325.t2;
OY727106.1_Ormia_ochracea_genome_assembly,_chromosome:_2	AUGUSTUS	intron	15795336	15795579	0.75	-	.	ID=g4325.t2.intron1;Parent=g4325.t2;
OY727106.1_Ormia_ochracea_genome_assembly,_chromosome:_2	AUGUSTUS	CDS	15795580	15795885	0.89	-	0	ID=g4325.t2.CDS2;Parent=g4325.t2;
OY727106.1_Ormia_ochracea_genome_assembly,_chromosome:_2	AUGUSTUS	exon	15795580	15795885	.	-	.	ID=g4325.t2.exon2;Parent=g4325.t2;
OY727106.1_Ormia_ochracea_genome_assembly,_chromosome:_2	AUGUSTUS	start_codon	15795883	15795885	.	-	0	ID=g4325.t2.start1;Parent=g4325.t2;
OY727106.1_Ormia_ochracea_genome_assembly,_chromosome:_2	AUGUSTUS	gene	15800838	15801482	.	+	.	ID=g4326;
OY727106.1_Ormia_ochracea_genome_assembly,_chromosome:_2	AUGUSTUS	mRNA	15800838	15801482	1	+	.	ID=g4326.t1;Parent=g4326;
OY727106.1_Ormia_ochracea_genome_assembly,_chromosome:_2	AUGUSTUS	start_codon	15800838	15800840	.	+	0	ID=g4326.t1.start1;Parent=g4326.t1;
OY727106.1_Ormia_ochracea_genome_assembly,_chromosome:_2	AUGUSTUS	CDS	15800838	15800891	1	+	0	ID=g4326.t1.CDS1;Parent=g4326.t1;
OY727106.1_Ormia_ochracea_genome_assembly,_chromosome:_2	AUGUSTUS	exon	15800838	15800891	.	+	.	ID=g4326.t1.exon1;Parent=g4326.t1;
OY727106.1_Ormia_ochracea_genome_assembly,_chromosome:_2	AUGUSTUS	intron	15800892	15800996	1	+	.	ID=g4326.t1.intron1;Parent=g4326.t1;
OY727106.1_Ormia_ochracea_genome_assembly,_chromosome:_2	AUGUSTUS	CDS	15800997	15801482	1	+	0	ID=g4326.t1.CDS2;Parent=g4326.t1;
OY727106.1_Ormia_ochracea_genome_assembly,_chromosome:_2	AUGUSTUS	exon	15800997	15801482	.	+	.	ID=g4326.t1.exon2;Parent=g4326.t1;
OY727106.1_Ormia_ochracea_genome_assembly,_chromosome:_2	AUGUSTUS	stop_codon	15801480	15801482	.	+	0	ID=g4326.t1.stop1;Parent=g4326.t1;
OY727106.1_Ormia_ochracea_genome_assembly,_chromosome:_2	AUGUSTUS	gene	15875307	15881920	.	-	.	ID=g4327;
OY727106.1_Ormia_ochracea_genome_assembly,_chromosome:_2	AUGUSTUS	mRNA	15875307	15881920	0.59	-	.	ID=g4327.t1;Parent=g4327;
OY727106.1_Ormia_ochracea_genome_assembly,_chromosome:_2	AUGUSTUS	stop_codon	15875307	15875309	.	-	0	ID=g4327.t1.stop1;Parent=g4327.t1;
OY727106.1_Ormia_ochracea_genome_assembly,_chromosome:_2	AUGUSTUS	CDS	15875307	15875602	0.93	-	2	ID=g4327.t1.CDS1;Parent=g4327.t1;
OY727106.1_Ormia_ochracea_genome_assembly,_chromosome:_2	AUGUSTUS	exon	15875307	15875602	.	-	.	ID=g4327.t1.exon1;Parent=g4327.t1;
OY727106.1_Ormia_ochracea_genome_assembly,_chromosome:_2	AUGUSTUS	intron	15875603	15881835	0.9	-	.	ID=g4327.t1.intron1;Parent=g4327.t1;
OY727106.1_Ormia_ochracea_genome_assembly,_chromosome:_2	AUGUSTUS	CDS	15881836	15881920	0.62	-	0	ID=g4327.t1.CDS2;Parent=g4327.t1;
OY727106.1_Ormia_ochracea_genome_assembly,_chromosome:_2	AUGUSTUS	exon	15881836	15881920	.	-	.	ID=g4327.t1.exon2;Parent=g4327.t1;
OY727106.1_Ormia_ochracea_genome_assembly,_chromosome:_2	AUGUSTUS	start_codon	15881918	15881920	.	-	0	ID=g4327.t1.start1;Parent=g4327.t1;
OY727106.1_Ormia_ochracea_genome_assembly,_chromosome:_2	AUGUSTUS	gene	15893723	15894691	.	-	.	ID=g4328;
OY727106.1_Ormia_ochracea_genome_assembly,_chromosome:_2	AUGUSTUS	mRNA	15893723	15894691	0.98	-	.	ID=g4328.t1;Parent=g4328;
OY727106.1_Ormia_ochracea_genome_assembly,_chromosome:_2	AUGUSTUS	stop_codon	15893723	15893725	.	-	0	ID=g4328.t1.stop1;Parent=g4328.t1;
OY727106.1_Ormia_ochracea_genome_assembly,_chromosome:_2	AUGUSTUS	CDS	15893723	15894323	0.98	-	1	ID=g4328.t1.CDS1;Parent=g4328.t1;
OY727106.1_Ormia_ochracea_genome_assembly,_chromosome:_2	AUGUSTUS	exon	15893723	15894323	.	-	.	ID=g4328.t1.exon1;Parent=g4328.t1;
OY727106.1_Ormia_ochracea_genome_assembly,_chromosome:_2	AUGUSTUS	intron	15894324	15894557	1	-	.	ID=g4328.t1.intron1;Parent=g4328.t1;
OY727106.1_Ormia_ochracea_genome_assembly,_chromosome:_2	AUGUSTUS	CDS	15894558	15894691	1	-	0	ID=g4328.t1.CDS2;Parent=g4328.t1;
OY727106.1_Ormia_ochracea_genome_assembly,_chromosome:_2	AUGUSTUS	exon	15894558	15894691	.	-	.	ID=g4328.t1.exon2;Parent=g4328.t1;
OY727106.1_Ormia_ochracea_genome_assembly,_chromosome:_2	AUGUSTUS	start_codon	15894689	15894691	.	-	0	ID=g4328.t1.start1;Parent=g4328.t1;
OY727106.1_Ormia_ochracea_genome_assembly,_chromosome:_2	AUGUSTUS	gene	15951184	15952921	.	-	.	ID=g4329;
OY727106.1_Ormia_ochracea_genome_assembly,_chromosome:_2	AUGUSTUS	mRNA	15951184	15952921	0.45	-	.	ID=g4329.t1;Parent=g4329;
OY727106.1_Ormia_ochracea_genome_assembly,_chromosome:_2	AUGUSTUS	stop_codon	15951184	15951186	.	-	0	ID=g4329.t1.stop1;Parent=g4329.t1;
OY727106.1_Ormia_ochracea_genome_assembly,_chromosome:_2	AUGUSTUS	CDS	15951184	15951732	1	-	0	ID=g4329.t1.CDS1;Parent=g4329.t1;
OY727106.1_Ormia_ochracea_genome_assembly,_chromosome:_2	AUGUSTUS	exon	15951184	15951732	.	-	.	ID=g4329.t1.exon1;Parent=g4329.t1;
OY727106.1_Ormia_ochracea_genome_assembly,_chromosome:_2	AUGUSTUS	intron	15951733	15952882	0.87	-	.	ID=g4329.t1.intron1;Parent=g4329.t1;
OY727106.1_Ormia_ochracea_genome_assembly,_chromosome:_2	AUGUSTUS	CDS	15952883	15952921	0.45	-	0	ID=g4329.t1.CDS2;Parent=g4329.t1;
OY727106.1_Ormia_ochracea_genome_assembly,_chromosome:_2	AUGUSTUS	exon	15952883	15952921	.	-	.	ID=g4329.t1.exon2;Parent=g4329.t1;
OY727106.1_Ormia_ochracea_genome_assembly,_chromosome:_2	AUGUSTUS	start_codon	15952919	15952921	.	-	0	ID=g4329.t1.start1;Parent=g4329.t1;
OY727106.1_Ormia_ochracea_genome_assembly,_chromosome:_2	AUGUSTUS	gene	15975816	15979542	.	-	.	ID=g4330;
OY727106.1_Ormia_ochracea_genome_assembly,_chromosome:_2	AUGUSTUS	mRNA	15975816	15979542	0.59	-	.	ID=g4330.t1;Parent=g4330;
OY727106.1_Ormia_ochracea_genome_assembly,_chromosome:_2	AUGUSTUS	stop_codon	15975816	15975818	.	-	0	ID=g4330.t1.stop1;Parent=g4330.t1;
OY727106.1_Ormia_ochracea_genome_assembly,_chromosome:_2	AUGUSTUS	CDS	15975816	15975980	0.6	-	0	ID=g4330.t1.CDS1;Parent=g4330.t1;
OY727106.1_Ormia_ochracea_genome_assembly,_chromosome:_2	AUGUSTUS	exon	15975816	15975980	.	-	.	ID=g4330.t1.exon1;Parent=g4330.t1;
OY727106.1_Ormia_ochracea_genome_assembly,_chromosome:_2	AUGUSTUS	intron	15975981	15979497	0.7	-	.	ID=g4330.t1.intron1;Parent=g4330.t1;
OY727106.1_Ormia_ochracea_genome_assembly,_chromosome:_2	AUGUSTUS	CDS	15979498	15979542	0.76	-	0	ID=g4330.t1.CDS2;Parent=g4330.t1;
OY727106.1_Ormia_ochracea_genome_assembly,_chromosome:_2	AUGUSTUS	exon	15979498	15979542	.	-	.	ID=g4330.t1.exon2;Parent=g4330.t1;
OY727106.1_Ormia_ochracea_genome_assembly,_chromosome:_2	AUGUSTUS	start_codon	15979540	15979542	.	-	0	ID=g4330.t1.start1;Parent=g4330.t1;
OY727106.1_Ormia_ochracea_genome_assembly,_chromosome:_2	AUGUSTUS	gene	16056917	16074805	.	-	.	ID=g4331;
OY727106.1_Ormia_ochracea_genome_assembly,_chromosome:_2	AUGUSTUS	mRNA	16056917	16074805	0.38	-	.	ID=g4331.t1;Parent=g4331;
OY727106.1_Ormia_ochracea_genome_assembly,_chromosome:_2	AUGUSTUS	stop_codon	16056917	16056919	.	-	0	ID=g4331.t1.stop1;Parent=g4331.t1;
OY727106.1_Ormia_ochracea_genome_assembly,_chromosome:_2	AUGUSTUS	CDS	16056917	16057851	1	-	2	ID=g4331.t1.CDS1;Parent=g4331.t1;
OY727106.1_Ormia_ochracea_genome_assembly,_chromosome:_2	AUGUSTUS	exon	16056917	16057851	.	-	.	ID=g4331.t1.exon1;Parent=g4331.t1;
OY727106.1_Ormia_ochracea_genome_assembly,_chromosome:_2	AUGUSTUS	intron	16057852	16058342	1	-	.	ID=g4331.t1.intron1;Parent=g4331.t1;
OY727106.1_Ormia_ochracea_genome_assembly,_chromosome:_2	AUGUSTUS	CDS	16058343	16058710	1	-	1	ID=g4331.t1.CDS2;Parent=g4331.t1;
OY727106.1_Ormia_ochracea_genome_assembly,_chromosome:_2	AUGUSTUS	exon	16058343	16058710	.	-	.	ID=g4331.t1.exon2;Parent=g4331.t1;
OY727106.1_Ormia_ochracea_genome_assembly,_chromosome:_2	AUGUSTUS	intron	16058711	16060770	1	-	.	ID=g4331.t1.intron2;Parent=g4331.t1;
OY727106.1_Ormia_ochracea_genome_assembly,_chromosome:_2	AUGUSTUS	CDS	16060771	16060886	1	-	0	ID=g4331.t1.CDS3;Parent=g4331.t1;
OY727106.1_Ormia_ochracea_genome_assembly,_chromosome:_2	AUGUSTUS	exon	16060771	16060886	.	-	.	ID=g4331.t1.exon3;Parent=g4331.t1;
OY727106.1_Ormia_ochracea_genome_assembly,_chromosome:_2	AUGUSTUS	intron	16060887	16065672	1	-	.	ID=g4331.t1.intron3;Parent=g4331.t1;
OY727106.1_Ormia_ochracea_genome_assembly,_chromosome:_2	AUGUSTUS	CDS	16065673	16066257	1	-	0	ID=g4331.t1.CDS4;Parent=g4331.t1;
OY727106.1_Ormia_ochracea_genome_assembly,_chromosome:_2	AUGUSTUS	exon	16065673	16066257	.	-	.	ID=g4331.t1.exon4;Parent=g4331.t1;
OY727106.1_Ormia_ochracea_genome_assembly,_chromosome:_2	AUGUSTUS	intron	16066258	16074766	0.73	-	.	ID=g4331.t1.intron4;Parent=g4331.t1;
OY727106.1_Ormia_ochracea_genome_assembly,_chromosome:_2	AUGUSTUS	CDS	16074767	16074805	0.38	-	0	ID=g4331.t1.CDS5;Parent=g4331.t1;
OY727106.1_Ormia_ochracea_genome_assembly,_chromosome:_2	AUGUSTUS	exon	16074767	16074805	.	-	.	ID=g4331.t1.exon5;Parent=g4331.t1;
OY727106.1_Ormia_ochracea_genome_assembly,_chromosome:_2	AUGUSTUS	start_codon	16074803	16074805	.	-	0	ID=g4331.t1.start1;Parent=g4331.t1;
OY727106.1_Ormia_ochracea_genome_assembly,_chromosome:_2	AUGUSTUS	gene	16155736	16156650	.	+	.	ID=g4332;
OY727106.1_Ormia_ochracea_genome_assembly,_chromosome:_2	AUGUSTUS	mRNA	16155736	16156650	0.75	+	.	ID=g4332.t1;Parent=g4332;
OY727106.1_Ormia_ochracea_genome_assembly,_chromosome:_2	AUGUSTUS	start_codon	16155736	16155738	.	+	0	ID=g4332.t1.start1;Parent=g4332.t1;
OY727106.1_Ormia_ochracea_genome_assembly,_chromosome:_2	AUGUSTUS	CDS	16155736	16155829	0.81	+	0	ID=g4332.t1.CDS1;Parent=g4332.t1;
OY727106.1_Ormia_ochracea_genome_assembly,_chromosome:_2	AUGUSTUS	exon	16155736	16155829	.	+	.	ID=g4332.t1.exon1;Parent=g4332.t1;
OY727106.1_Ormia_ochracea_genome_assembly,_chromosome:_2	AUGUSTUS	intron	16155830	16156504	0.75	+	.	ID=g4332.t1.intron1;Parent=g4332.t1;
OY727106.1_Ormia_ochracea_genome_assembly,_chromosome:_2	AUGUSTUS	CDS	16156505	16156650	0.93	+	2	ID=g4332.t1.CDS2;Parent=g4332.t1;
OY727106.1_Ormia_ochracea_genome_assembly,_chromosome:_2	AUGUSTUS	exon	16156505	16156650	.	+	.	ID=g4332.t1.exon2;Parent=g4332.t1;
OY727106.1_Ormia_ochracea_genome_assembly,_chromosome:_2	AUGUSTUS	stop_codon	16156648	16156650	.	+	0	ID=g4332.t1.stop1;Parent=g4332.t1;
OY727106.1_Ormia_ochracea_genome_assembly,_chromosome:_2	AUGUSTUS	gene	16169488	16190120	.	-	.	ID=g4333;
OY727106.1_Ormia_ochracea_genome_assembly,_chromosome:_2	AUGUSTUS	mRNA	16169488	16190120	0.99	-	.	ID=g4333.t1;Parent=g4333;
OY727106.1_Ormia_ochracea_genome_assembly,_chromosome:_2	AUGUSTUS	stop_codon	16169488	16169490	.	-	0	ID=g4333.t1.stop1;Parent=g4333.t1;
OY727106.1_Ormia_ochracea_genome_assembly,_chromosome:_2	AUGUSTUS	CDS	16169488	16169527	1	-	1	ID=g4333.t1.CDS1;Parent=g4333.t1;
OY727106.1_Ormia_ochracea_genome_assembly,_chromosome:_2	AUGUSTUS	exon	16169488	16169527	.	-	.	ID=g4333.t1.exon1;Parent=g4333.t1;
OY727106.1_Ormia_ochracea_genome_assembly,_chromosome:_2	AUGUSTUS	intron	16169528	16169793	1	-	.	ID=g4333.t1.intron1;Parent=g4333.t1;
OY727106.1_Ormia_ochracea_genome_assembly,_chromosome:_2	AUGUSTUS	CDS	16169794	16170970	1	-	2	ID=g4333.t1.CDS2;Parent=g4333.t1;
OY727106.1_Ormia_ochracea_genome_assembly,_chromosome:_2	AUGUSTUS	exon	16169794	16170970	.	-	.	ID=g4333.t1.exon2;Parent=g4333.t1;
OY727106.1_Ormia_ochracea_genome_assembly,_chromosome:_2	AUGUSTUS	intron	16170971	16171074	1	-	.	ID=g4333.t1.intron2;Parent=g4333.t1;
OY727106.1_Ormia_ochracea_genome_assembly,_chromosome:_2	AUGUSTUS	CDS	16171075	16171442	1	-	1	ID=g4333.t1.CDS3;Parent=g4333.t1;
OY727106.1_Ormia_ochracea_genome_assembly,_chromosome:_2	AUGUSTUS	exon	16171075	16171442	.	-	.	ID=g4333.t1.exon3;Parent=g4333.t1;
OY727106.1_Ormia_ochracea_genome_assembly,_chromosome:_2	AUGUSTUS	intron	16171443	16176156	1	-	.	ID=g4333.t1.intron3;Parent=g4333.t1;
OY727106.1_Ormia_ochracea_genome_assembly,_chromosome:_2	AUGUSTUS	CDS	16176157	16176272	1	-	0	ID=g4333.t1.CDS4;Parent=g4333.t1;
OY727106.1_Ormia_ochracea_genome_assembly,_chromosome:_2	AUGUSTUS	exon	16176157	16176272	.	-	.	ID=g4333.t1.exon4;Parent=g4333.t1;
OY727106.1_Ormia_ochracea_genome_assembly,_chromosome:_2	AUGUSTUS	intron	16176273	16189556	1	-	.	ID=g4333.t1.intron4;Parent=g4333.t1;
OY727106.1_Ormia_ochracea_genome_assembly,_chromosome:_2	AUGUSTUS	CDS	16189557	16190120	0.99	-	0	ID=g4333.t1.CDS5;Parent=g4333.t1;
OY727106.1_Ormia_ochracea_genome_assembly,_chromosome:_2	AUGUSTUS	exon	16189557	16190120	.	-	.	ID=g4333.t1.exon5;Parent=g4333.t1;
OY727106.1_Ormia_ochracea_genome_assembly,_chromosome:_2	AUGUSTUS	start_codon	16190118	16190120	.	-	0	ID=g4333.t1.start1;Parent=g4333.t1;
OY727106.1_Ormia_ochracea_genome_assembly,_chromosome:_2	AUGUSTUS	gene	16191212	16191799	.	+	.	ID=g4334;
OY727106.1_Ormia_ochracea_genome_assembly,_chromosome:_2	AUGUSTUS	mRNA	16191212	16191799	0.86	+	.	ID=g4334.t1;Parent=g4334;
OY727106.1_Ormia_ochracea_genome_assembly,_chromosome:_2	AUGUSTUS	start_codon	16191212	16191214	.	+	0	ID=g4334.t1.start1;Parent=g4334.t1;
OY727106.1_Ormia_ochracea_genome_assembly,_chromosome:_2	AUGUSTUS	CDS	16191212	16191799	0.86	+	0	ID=g4334.t1.CDS1;Parent=g4334.t1;
OY727106.1_Ormia_ochracea_genome_assembly,_chromosome:_2	AUGUSTUS	exon	16191212	16191799	.	+	.	ID=g4334.t1.exon1;Parent=g4334.t1;
OY727106.1_Ormia_ochracea_genome_assembly,_chromosome:_2	AUGUSTUS	stop_codon	16191797	16191799	.	+	0	ID=g4334.t1.stop1;Parent=g4334.t1;
OY727106.1_Ormia_ochracea_genome_assembly,_chromosome:_2	AUGUSTUS	gene	16201388	16209217	.	-	.	ID=g4335;
OY727106.1_Ormia_ochracea_genome_assembly,_chromosome:_2	AUGUSTUS	mRNA	16201388	16209217	0.39	-	.	ID=g4335.t1;Parent=g4335;
OY727106.1_Ormia_ochracea_genome_assembly,_chromosome:_2	AUGUSTUS	stop_codon	16201388	16201390	.	-	0	ID=g4335.t1.stop1;Parent=g4335.t1;
OY727106.1_Ormia_ochracea_genome_assembly,_chromosome:_2	AUGUSTUS	CDS	16201388	16201678	0.39	-	0	ID=g4335.t1.CDS1;Parent=g4335.t1;
OY727106.1_Ormia_ochracea_genome_assembly,_chromosome:_2	AUGUSTUS	exon	16201388	16201678	.	-	.	ID=g4335.t1.exon1;Parent=g4335.t1;
OY727106.1_Ormia_ochracea_genome_assembly,_chromosome:_2	AUGUSTUS	intron	16201679	16209166	0.39	-	.	ID=g4335.t1.intron1;Parent=g4335.t1;
OY727106.1_Ormia_ochracea_genome_assembly,_chromosome:_2	AUGUSTUS	CDS	16209167	16209217	1	-	0	ID=g4335.t1.CDS2;Parent=g4335.t1;
OY727106.1_Ormia_ochracea_genome_assembly,_chromosome:_2	AUGUSTUS	exon	16209167	16209217	.	-	.	ID=g4335.t1.exon2;Parent=g4335.t1;
OY727106.1_Ormia_ochracea_genome_assembly,_chromosome:_2	AUGUSTUS	start_codon	16209215	16209217	.	-	0	ID=g4335.t1.start1;Parent=g4335.t1;
OY727106.1_Ormia_ochracea_genome_assembly,_chromosome:_2	AUGUSTUS	gene	16233546	16238491	.	+	.	ID=g4336;
OY727106.1_Ormia_ochracea_genome_assembly,_chromosome:_2	AUGUSTUS	mRNA	16233546	16238491	0.4	+	.	ID=g4336.t1;Parent=g4336;
OY727106.1_Ormia_ochracea_genome_assembly,_chromosome:_2	AUGUSTUS	start_codon	16233546	16233548	.	+	0	ID=g4336.t1.start1;Parent=g4336.t1;
OY727106.1_Ormia_ochracea_genome_assembly,_chromosome:_2	AUGUSTUS	CDS	16233546	16233672	1	+	0	ID=g4336.t1.CDS1;Parent=g4336.t1;
OY727106.1_Ormia_ochracea_genome_assembly,_chromosome:_2	AUGUSTUS	exon	16233546	16233672	.	+	.	ID=g4336.t1.exon1;Parent=g4336.t1;
OY727106.1_Ormia_ochracea_genome_assembly,_chromosome:_2	AUGUSTUS	intron	16233673	16233788	1	+	.	ID=g4336.t1.intron1;Parent=g4336.t1;
OY727106.1_Ormia_ochracea_genome_assembly,_chromosome:_2	AUGUSTUS	CDS	16233789	16234528	0.98	+	2	ID=g4336.t1.CDS2;Parent=g4336.t1;
OY727106.1_Ormia_ochracea_genome_assembly,_chromosome:_2	AUGUSTUS	exon	16233789	16234528	.	+	.	ID=g4336.t1.exon2;Parent=g4336.t1;
OY727106.1_Ormia_ochracea_genome_assembly,_chromosome:_2	AUGUSTUS	intron	16234529	16238368	0.46	+	.	ID=g4336.t1.intron2;Parent=g4336.t1;
OY727106.1_Ormia_ochracea_genome_assembly,_chromosome:_2	AUGUSTUS	CDS	16238369	16238491	0.4	+	0	ID=g4336.t1.CDS3;Parent=g4336.t1;
OY727106.1_Ormia_ochracea_genome_assembly,_chromosome:_2	AUGUSTUS	exon	16238369	16238491	.	+	.	ID=g4336.t1.exon3;Parent=g4336.t1;
OY727106.1_Ormia_ochracea_genome_assembly,_chromosome:_2	AUGUSTUS	stop_codon	16238489	16238491	.	+	0	ID=g4336.t1.stop1;Parent=g4336.t1;
OY727106.1_Ormia_ochracea_genome_assembly,_chromosome:_2	AUGUSTUS	gene	16353716	16363851	.	+	.	ID=g4337;
OY727106.1_Ormia_ochracea_genome_assembly,_chromosome:_2	AUGUSTUS	mRNA	16353716	16363851	0.51	+	.	ID=g4337.t1;Parent=g4337;
OY727106.1_Ormia_ochracea_genome_assembly,_chromosome:_2	AUGUSTUS	start_codon	16353716	16353718	.	+	0	ID=g4337.t1.start1;Parent=g4337.t1;
OY727106.1_Ormia_ochracea_genome_assembly,_chromosome:_2	AUGUSTUS	CDS	16353716	16353829	0.51	+	0	ID=g4337.t1.CDS1;Parent=g4337.t1;
OY727106.1_Ormia_ochracea_genome_assembly,_chromosome:_2	AUGUSTUS	exon	16353716	16353829	.	+	.	ID=g4337.t1.exon1;Parent=g4337.t1;
OY727106.1_Ormia_ochracea_genome_assembly,_chromosome:_2	AUGUSTUS	intron	16353830	16357210	1	+	.	ID=g4337.t1.intron1;Parent=g4337.t1;
OY727106.1_Ormia_ochracea_genome_assembly,_chromosome:_2	AUGUSTUS	CDS	16357211	16357283	1	+	0	ID=g4337.t1.CDS2;Parent=g4337.t1;
OY727106.1_Ormia_ochracea_genome_assembly,_chromosome:_2	AUGUSTUS	exon	16357211	16357283	.	+	.	ID=g4337.t1.exon2;Parent=g4337.t1;
OY727106.1_Ormia_ochracea_genome_assembly,_chromosome:_2	AUGUSTUS	intron	16357284	16358901	1	+	.	ID=g4337.t1.intron2;Parent=g4337.t1;
OY727106.1_Ormia_ochracea_genome_assembly,_chromosome:_2	AUGUSTUS	CDS	16358902	16358991	1	+	2	ID=g4337.t1.CDS3;Parent=g4337.t1;
OY727106.1_Ormia_ochracea_genome_assembly,_chromosome:_2	AUGUSTUS	exon	16358902	16358991	.	+	.	ID=g4337.t1.exon3;Parent=g4337.t1;
OY727106.1_Ormia_ochracea_genome_assembly,_chromosome:_2	AUGUSTUS	intron	16358992	16362101	1	+	.	ID=g4337.t1.intron3;Parent=g4337.t1;
OY727106.1_Ormia_ochracea_genome_assembly,_chromosome:_2	AUGUSTUS	CDS	16362102	16362128	1	+	2	ID=g4337.t1.CDS4;Parent=g4337.t1;
OY727106.1_Ormia_ochracea_genome_assembly,_chromosome:_2	AUGUSTUS	exon	16362102	16362128	.	+	.	ID=g4337.t1.exon4;Parent=g4337.t1;
OY727106.1_Ormia_ochracea_genome_assembly,_chromosome:_2	AUGUSTUS	intron	16362129	16363066	1	+	.	ID=g4337.t1.intron4;Parent=g4337.t1;
OY727106.1_Ormia_ochracea_genome_assembly,_chromosome:_2	AUGUSTUS	CDS	16363067	16363851	1	+	2	ID=g4337.t1.CDS5;Parent=g4337.t1;
OY727106.1_Ormia_ochracea_genome_assembly,_chromosome:_2	AUGUSTUS	exon	16363067	16363851	.	+	.	ID=g4337.t1.exon5;Parent=g4337.t1;
OY727106.1_Ormia_ochracea_genome_assembly,_chromosome:_2	AUGUSTUS	stop_codon	16363849	16363851	.	+	0	ID=g4337.t1.stop1;Parent=g4337.t1;
OY727106.1_Ormia_ochracea_genome_assembly,_chromosome:_2	AUGUSTUS	mRNA	16353716	16359431	0.38	+	.	ID=g4337.t2;Parent=g4337;
OY727106.1_Ormia_ochracea_genome_assembly,_chromosome:_2	AUGUSTUS	start_codon	16353716	16353718	.	+	0	ID=g4337.t2.start1;Parent=g4337.t2;
OY727106.1_Ormia_ochracea_genome_assembly,_chromosome:_2	AUGUSTUS	CDS	16353716	16353829	0.38	+	0	ID=g4337.t2.CDS1;Parent=g4337.t2;
OY727106.1_Ormia_ochracea_genome_assembly,_chromosome:_2	AUGUSTUS	exon	16353716	16353829	.	+	.	ID=g4337.t2.exon1;Parent=g4337.t2;
OY727106.1_Ormia_ochracea_genome_assembly,_chromosome:_2	AUGUSTUS	intron	16353830	16357210	1	+	.	ID=g4337.t2.intron1;Parent=g4337.t2;
OY727106.1_Ormia_ochracea_genome_assembly,_chromosome:_2	AUGUSTUS	CDS	16357211	16357283	1	+	0	ID=g4337.t2.CDS2;Parent=g4337.t2;
OY727106.1_Ormia_ochracea_genome_assembly,_chromosome:_2	AUGUSTUS	exon	16357211	16357283	.	+	.	ID=g4337.t2.exon2;Parent=g4337.t2;
OY727106.1_Ormia_ochracea_genome_assembly,_chromosome:_2	AUGUSTUS	intron	16357284	16358901	1	+	.	ID=g4337.t2.intron2;Parent=g4337.t2;
OY727106.1_Ormia_ochracea_genome_assembly,_chromosome:_2	AUGUSTUS	CDS	16358902	16359431	1	+	2	ID=g4337.t2.CDS3;Parent=g4337.t2;
OY727106.1_Ormia_ochracea_genome_assembly,_chromosome:_2	AUGUSTUS	exon	16358902	16359431	.	+	.	ID=g4337.t2.exon3;Parent=g4337.t2;
OY727106.1_Ormia_ochracea_genome_assembly,_chromosome:_2	AUGUSTUS	stop_codon	16359429	16359431	.	+	0	ID=g4337.t2.stop1;Parent=g4337.t2;
OY727106.1_Ormia_ochracea_genome_assembly,_chromosome:_2	AUGUSTUS	gene	16365426	16367160	.	+	.	ID=g4338;
OY727106.1_Ormia_ochracea_genome_assembly,_chromosome:_2	AUGUSTUS	mRNA	16365426	16367160	1	+	.	ID=g4338.t1;Parent=g4338;
OY727106.1_Ormia_ochracea_genome_assembly,_chromosome:_2	AUGUSTUS	start_codon	16365426	16365428	.	+	0	ID=g4338.t1.start1;Parent=g4338.t1;
OY727106.1_Ormia_ochracea_genome_assembly,_chromosome:_2	AUGUSTUS	CDS	16365426	16365539	1	+	0	ID=g4338.t1.CDS1;Parent=g4338.t1;
OY727106.1_Ormia_ochracea_genome_assembly,_chromosome:_2	AUGUSTUS	exon	16365426	16365539	.	+	.	ID=g4338.t1.exon1;Parent=g4338.t1;
OY727106.1_Ormia_ochracea_genome_assembly,_chromosome:_2	AUGUSTUS	intron	16365540	16365602	1	+	.	ID=g4338.t1.intron1;Parent=g4338.t1;
OY727106.1_Ormia_ochracea_genome_assembly,_chromosome:_2	AUGUSTUS	CDS	16365603	16365908	1	+	0	ID=g4338.t1.CDS2;Parent=g4338.t1;
OY727106.1_Ormia_ochracea_genome_assembly,_chromosome:_2	AUGUSTUS	exon	16365603	16365908	.	+	.	ID=g4338.t1.exon2;Parent=g4338.t1;
OY727106.1_Ormia_ochracea_genome_assembly,_chromosome:_2	AUGUSTUS	intron	16365909	16365969	1	+	.	ID=g4338.t1.intron2;Parent=g4338.t1;
OY727106.1_Ormia_ochracea_genome_assembly,_chromosome:_2	AUGUSTUS	CDS	16365970	16366390	1	+	0	ID=g4338.t1.CDS3;Parent=g4338.t1;
OY727106.1_Ormia_ochracea_genome_assembly,_chromosome:_2	AUGUSTUS	exon	16365970	16366390	.	+	.	ID=g4338.t1.exon3;Parent=g4338.t1;
OY727106.1_Ormia_ochracea_genome_assembly,_chromosome:_2	AUGUSTUS	intron	16366391	16366450	1	+	.	ID=g4338.t1.intron3;Parent=g4338.t1;
OY727106.1_Ormia_ochracea_genome_assembly,_chromosome:_2	AUGUSTUS	CDS	16366451	16367160	1	+	2	ID=g4338.t1.CDS4;Parent=g4338.t1;
OY727106.1_Ormia_ochracea_genome_assembly,_chromosome:_2	AUGUSTUS	exon	16366451	16367160	.	+	.	ID=g4338.t1.exon4;Parent=g4338.t1;
OY727106.1_Ormia_ochracea_genome_assembly,_chromosome:_2	AUGUSTUS	stop_codon	16367158	16367160	.	+	0	ID=g4338.t1.stop1;Parent=g4338.t1;
OY727106.1_Ormia_ochracea_genome_assembly,_chromosome:_2	AUGUSTUS	gene	16367227	16367985	.	-	.	ID=g4339;
OY727106.1_Ormia_ochracea_genome_assembly,_chromosome:_2	AUGUSTUS	mRNA	16367227	16367985	1	-	.	ID=g4339.t1;Parent=g4339;
OY727106.1_Ormia_ochracea_genome_assembly,_chromosome:_2	AUGUSTUS	stop_codon	16367227	16367229	.	-	0	ID=g4339.t1.stop1;Parent=g4339.t1;
OY727106.1_Ormia_ochracea_genome_assembly,_chromosome:_2	AUGUSTUS	CDS	16367227	16367985	1	-	0	ID=g4339.t1.CDS1;Parent=g4339.t1;
OY727106.1_Ormia_ochracea_genome_assembly,_chromosome:_2	AUGUSTUS	exon	16367227	16367985	.	-	.	ID=g4339.t1.exon1;Parent=g4339.t1;
OY727106.1_Ormia_ochracea_genome_assembly,_chromosome:_2	AUGUSTUS	start_codon	16367983	16367985	.	-	0	ID=g4339.t1.start1;Parent=g4339.t1;
OY727106.1_Ormia_ochracea_genome_assembly,_chromosome:_2	AUGUSTUS	gene	16369292	16372284	.	+	.	ID=g4340;
OY727106.1_Ormia_ochracea_genome_assembly,_chromosome:_2	AUGUSTUS	mRNA	16369292	16372284	0.59	+	.	ID=g4340.t1;Parent=g4340;
OY727106.1_Ormia_ochracea_genome_assembly,_chromosome:_2	AUGUSTUS	start_codon	16369292	16369294	.	+	0	ID=g4340.t1.start1;Parent=g4340.t1;
OY727106.1_Ormia_ochracea_genome_assembly,_chromosome:_2	AUGUSTUS	CDS	16369292	16369744	0.59	+	0	ID=g4340.t1.CDS1;Parent=g4340.t1;
OY727106.1_Ormia_ochracea_genome_assembly,_chromosome:_2	AUGUSTUS	exon	16369292	16369744	.	+	.	ID=g4340.t1.exon1;Parent=g4340.t1;
OY727106.1_Ormia_ochracea_genome_assembly,_chromosome:_2	AUGUSTUS	intron	16369745	16369817	1	+	.	ID=g4340.t1.intron1;Parent=g4340.t1;
OY727106.1_Ormia_ochracea_genome_assembly,_chromosome:_2	AUGUSTUS	CDS	16369818	16369951	1	+	0	ID=g4340.t1.CDS2;Parent=g4340.t1;
OY727106.1_Ormia_ochracea_genome_assembly,_chromosome:_2	AUGUSTUS	exon	16369818	16369951	.	+	.	ID=g4340.t1.exon2;Parent=g4340.t1;
OY727106.1_Ormia_ochracea_genome_assembly,_chromosome:_2	AUGUSTUS	intron	16369952	16370170	1	+	.	ID=g4340.t1.intron2;Parent=g4340.t1;
OY727106.1_Ormia_ochracea_genome_assembly,_chromosome:_2	AUGUSTUS	CDS	16370171	16370331	1	+	1	ID=g4340.t1.CDS3;Parent=g4340.t1;
OY727106.1_Ormia_ochracea_genome_assembly,_chromosome:_2	AUGUSTUS	exon	16370171	16370331	.	+	.	ID=g4340.t1.exon3;Parent=g4340.t1;
OY727106.1_Ormia_ochracea_genome_assembly,_chromosome:_2	AUGUSTUS	intron	16370332	16370401	1	+	.	ID=g4340.t1.intron3;Parent=g4340.t1;
OY727106.1_Ormia_ochracea_genome_assembly,_chromosome:_2	AUGUSTUS	CDS	16370402	16370871	1	+	2	ID=g4340.t1.CDS4;Parent=g4340.t1;
OY727106.1_Ormia_ochracea_genome_assembly,_chromosome:_2	AUGUSTUS	exon	16370402	16370871	.	+	.	ID=g4340.t1.exon4;Parent=g4340.t1;
OY727106.1_Ormia_ochracea_genome_assembly,_chromosome:_2	AUGUSTUS	intron	16370872	16370997	1	+	.	ID=g4340.t1.intron4;Parent=g4340.t1;
OY727106.1_Ormia_ochracea_genome_assembly,_chromosome:_2	AUGUSTUS	CDS	16370998	16371162	1	+	0	ID=g4340.t1.CDS5;Parent=g4340.t1;
OY727106.1_Ormia_ochracea_genome_assembly,_chromosome:_2	AUGUSTUS	exon	16370998	16371162	.	+	.	ID=g4340.t1.exon5;Parent=g4340.t1;
OY727106.1_Ormia_ochracea_genome_assembly,_chromosome:_2	AUGUSTUS	intron	16371163	16371222	1	+	.	ID=g4340.t1.intron5;Parent=g4340.t1;
OY727106.1_Ormia_ochracea_genome_assembly,_chromosome:_2	AUGUSTUS	CDS	16371223	16372284	1	+	0	ID=g4340.t1.CDS6;Parent=g4340.t1;
OY727106.1_Ormia_ochracea_genome_assembly,_chromosome:_2	AUGUSTUS	exon	16371223	16372284	.	+	.	ID=g4340.t1.exon6;Parent=g4340.t1;
OY727106.1_Ormia_ochracea_genome_assembly,_chromosome:_2	AUGUSTUS	stop_codon	16372282	16372284	.	+	0	ID=g4340.t1.stop1;Parent=g4340.t1;
OY727106.1_Ormia_ochracea_genome_assembly,_chromosome:_2	AUGUSTUS	gene	16373040	16375890	.	+	.	ID=g4341;
OY727106.1_Ormia_ochracea_genome_assembly,_chromosome:_2	AUGUSTUS	mRNA	16373040	16375890	1	+	.	ID=g4341.t1;Parent=g4341;
OY727106.1_Ormia_ochracea_genome_assembly,_chromosome:_2	AUGUSTUS	start_codon	16373040	16373042	.	+	0	ID=g4341.t1.start1;Parent=g4341.t1;
OY727106.1_Ormia_ochracea_genome_assembly,_chromosome:_2	AUGUSTUS	CDS	16373040	16373140	1	+	0	ID=g4341.t1.CDS1;Parent=g4341.t1;
OY727106.1_Ormia_ochracea_genome_assembly,_chromosome:_2	AUGUSTUS	exon	16373040	16373140	.	+	.	ID=g4341.t1.exon1;Parent=g4341.t1;
OY727106.1_Ormia_ochracea_genome_assembly,_chromosome:_2	AUGUSTUS	intron	16373141	16374275	1	+	.	ID=g4341.t1.intron1;Parent=g4341.t1;
OY727106.1_Ormia_ochracea_genome_assembly,_chromosome:_2	AUGUSTUS	CDS	16374276	16375716	1	+	1	ID=g4341.t1.CDS2;Parent=g4341.t1;
OY727106.1_Ormia_ochracea_genome_assembly,_chromosome:_2	AUGUSTUS	exon	16374276	16375716	.	+	.	ID=g4341.t1.exon2;Parent=g4341.t1;
OY727106.1_Ormia_ochracea_genome_assembly,_chromosome:_2	AUGUSTUS	intron	16375717	16375782	1	+	.	ID=g4341.t1.intron2;Parent=g4341.t1;
OY727106.1_Ormia_ochracea_genome_assembly,_chromosome:_2	AUGUSTUS	CDS	16375783	16375890	1	+	0	ID=g4341.t1.CDS3;Parent=g4341.t1;
OY727106.1_Ormia_ochracea_genome_assembly,_chromosome:_2	AUGUSTUS	exon	16375783	16375890	.	+	.	ID=g4341.t1.exon3;Parent=g4341.t1;
OY727106.1_Ormia_ochracea_genome_assembly,_chromosome:_2	AUGUSTUS	stop_codon	16375888	16375890	.	+	0	ID=g4341.t1.stop1;Parent=g4341.t1;
OY727106.1_Ormia_ochracea_genome_assembly,_chromosome:_2	AUGUSTUS	gene	16377389	16378311	.	+	.	ID=g4342;
OY727106.1_Ormia_ochracea_genome_assembly,_chromosome:_2	AUGUSTUS	mRNA	16377389	16378311	1	+	.	ID=g4342.t1;Parent=g4342;
OY727106.1_Ormia_ochracea_genome_assembly,_chromosome:_2	AUGUSTUS	start_codon	16377389	16377391	.	+	0	ID=g4342.t1.start1;Parent=g4342.t1;
OY727106.1_Ormia_ochracea_genome_assembly,_chromosome:_2	AUGUSTUS	CDS	16377389	16377403	1	+	0	ID=g4342.t1.CDS1;Parent=g4342.t1;
OY727106.1_Ormia_ochracea_genome_assembly,_chromosome:_2	AUGUSTUS	exon	16377389	16377403	.	+	.	ID=g4342.t1.exon1;Parent=g4342.t1;
OY727106.1_Ormia_ochracea_genome_assembly,_chromosome:_2	AUGUSTUS	intron	16377404	16377510	1	+	.	ID=g4342.t1.intron1;Parent=g4342.t1;
OY727106.1_Ormia_ochracea_genome_assembly,_chromosome:_2	AUGUSTUS	CDS	16377511	16378311	1	+	0	ID=g4342.t1.CDS2;Parent=g4342.t1;
OY727106.1_Ormia_ochracea_genome_assembly,_chromosome:_2	AUGUSTUS	exon	16377511	16378311	.	+	.	ID=g4342.t1.exon2;Parent=g4342.t1;
OY727106.1_Ormia_ochracea_genome_assembly,_chromosome:_2	AUGUSTUS	stop_codon	16378309	16378311	.	+	0	ID=g4342.t1.stop1;Parent=g4342.t1;
OY727106.1_Ormia_ochracea_genome_assembly,_chromosome:_2	AUGUSTUS	gene	16378530	16379156	.	-	.	ID=g4343;
OY727106.1_Ormia_ochracea_genome_assembly,_chromosome:_2	AUGUSTUS	mRNA	16378530	16379156	1	-	.	ID=g4343.t1;Parent=g4343;
OY727106.1_Ormia_ochracea_genome_assembly,_chromosome:_2	AUGUSTUS	stop_codon	16378530	16378532	.	-	0	ID=g4343.t1.stop1;Parent=g4343.t1;
OY727106.1_Ormia_ochracea_genome_assembly,_chromosome:_2	AUGUSTUS	CDS	16378530	16379156	1	-	0	ID=g4343.t1.CDS1;Parent=g4343.t1;
OY727106.1_Ormia_ochracea_genome_assembly,_chromosome:_2	AUGUSTUS	exon	16378530	16379156	.	-	.	ID=g4343.t1.exon1;Parent=g4343.t1;
OY727106.1_Ormia_ochracea_genome_assembly,_chromosome:_2	AUGUSTUS	start_codon	16379154	16379156	.	-	0	ID=g4343.t1.start1;Parent=g4343.t1;
OY727106.1_Ormia_ochracea_genome_assembly,_chromosome:_2	AUGUSTUS	gene	16380070	16383162	.	+	.	ID=g4344;
OY727106.1_Ormia_ochracea_genome_assembly,_chromosome:_2	AUGUSTUS	mRNA	16380070	16383162	1	+	.	ID=g4344.t1;Parent=g4344;
OY727106.1_Ormia_ochracea_genome_assembly,_chromosome:_2	AUGUSTUS	start_codon	16380070	16380072	.	+	0	ID=g4344.t1.start1;Parent=g4344.t1;
OY727106.1_Ormia_ochracea_genome_assembly,_chromosome:_2	AUGUSTUS	CDS	16380070	16381286	1	+	0	ID=g4344.t1.CDS1;Parent=g4344.t1;
OY727106.1_Ormia_ochracea_genome_assembly,_chromosome:_2	AUGUSTUS	exon	16380070	16381286	.	+	.	ID=g4344.t1.exon1;Parent=g4344.t1;
OY727106.1_Ormia_ochracea_genome_assembly,_chromosome:_2	AUGUSTUS	intron	16381287	16381642	1	+	.	ID=g4344.t1.intron1;Parent=g4344.t1;
OY727106.1_Ormia_ochracea_genome_assembly,_chromosome:_2	AUGUSTUS	CDS	16381643	16382298	1	+	1	ID=g4344.t1.CDS2;Parent=g4344.t1;
OY727106.1_Ormia_ochracea_genome_assembly,_chromosome:_2	AUGUSTUS	exon	16381643	16382298	.	+	.	ID=g4344.t1.exon2;Parent=g4344.t1;
OY727106.1_Ormia_ochracea_genome_assembly,_chromosome:_2	AUGUSTUS	intron	16382299	16382632	1	+	.	ID=g4344.t1.intron2;Parent=g4344.t1;
OY727106.1_Ormia_ochracea_genome_assembly,_chromosome:_2	AUGUSTUS	CDS	16382633	16383162	1	+	2	ID=g4344.t1.CDS3;Parent=g4344.t1;
OY727106.1_Ormia_ochracea_genome_assembly,_chromosome:_2	AUGUSTUS	exon	16382633	16383162	.	+	.	ID=g4344.t1.exon3;Parent=g4344.t1;
OY727106.1_Ormia_ochracea_genome_assembly,_chromosome:_2	AUGUSTUS	stop_codon	16383160	16383162	.	+	0	ID=g4344.t1.stop1;Parent=g4344.t1;
OY727106.1_Ormia_ochracea_genome_assembly,_chromosome:_2	AUGUSTUS	gene	16397792	16402523	.	-	.	ID=g4345;
OY727106.1_Ormia_ochracea_genome_assembly,_chromosome:_2	AUGUSTUS	mRNA	16397792	16402523	1	-	.	ID=g4345.t1;Parent=g4345;
OY727106.1_Ormia_ochracea_genome_assembly,_chromosome:_2	AUGUSTUS	stop_codon	16397792	16397794	.	-	0	ID=g4345.t1.stop1;Parent=g4345.t1;
OY727106.1_Ormia_ochracea_genome_assembly,_chromosome:_2	AUGUSTUS	CDS	16397792	16398076	1	-	0	ID=g4345.t1.CDS1;Parent=g4345.t1;
OY727106.1_Ormia_ochracea_genome_assembly,_chromosome:_2	AUGUSTUS	exon	16397792	16398076	.	-	.	ID=g4345.t1.exon1;Parent=g4345.t1;
OY727106.1_Ormia_ochracea_genome_assembly,_chromosome:_2	AUGUSTUS	intron	16398077	16398416	1	-	.	ID=g4345.t1.intron1;Parent=g4345.t1;
OY727106.1_Ormia_ochracea_genome_assembly,_chromosome:_2	AUGUSTUS	CDS	16398417	16401662	1	-	0	ID=g4345.t1.CDS2;Parent=g4345.t1;
OY727106.1_Ormia_ochracea_genome_assembly,_chromosome:_2	AUGUSTUS	exon	16398417	16401662	.	-	.	ID=g4345.t1.exon2;Parent=g4345.t1;
OY727106.1_Ormia_ochracea_genome_assembly,_chromosome:_2	AUGUSTUS	intron	16401663	16402361	1	-	.	ID=g4345.t1.intron2;Parent=g4345.t1;
OY727106.1_Ormia_ochracea_genome_assembly,_chromosome:_2	AUGUSTUS	CDS	16402362	16402523	1	-	0	ID=g4345.t1.CDS3;Parent=g4345.t1;
OY727106.1_Ormia_ochracea_genome_assembly,_chromosome:_2	AUGUSTUS	exon	16402362	16402523	.	-	.	ID=g4345.t1.exon3;Parent=g4345.t1;
OY727106.1_Ormia_ochracea_genome_assembly,_chromosome:_2	AUGUSTUS	start_codon	16402521	16402523	.	-	0	ID=g4345.t1.start1;Parent=g4345.t1;
OY727106.1_Ormia_ochracea_genome_assembly,_chromosome:_2	AUGUSTUS	gene	16405181	16408166	.	-	.	ID=g4346;
OY727106.1_Ormia_ochracea_genome_assembly,_chromosome:_2	AUGUSTUS	mRNA	16405181	16408166	1	-	.	ID=g4346.t1;Parent=g4346;
OY727106.1_Ormia_ochracea_genome_assembly,_chromosome:_2	AUGUSTUS	stop_codon	16405181	16405183	.	-	0	ID=g4346.t1.stop1;Parent=g4346.t1;
OY727106.1_Ormia_ochracea_genome_assembly,_chromosome:_2	AUGUSTUS	CDS	16405181	16405275	1	-	2	ID=g4346.t1.CDS1;Parent=g4346.t1;
OY727106.1_Ormia_ochracea_genome_assembly,_chromosome:_2	AUGUSTUS	exon	16405181	16405275	.	-	.	ID=g4346.t1.exon1;Parent=g4346.t1;
OY727106.1_Ormia_ochracea_genome_assembly,_chromosome:_2	AUGUSTUS	intron	16405276	16406037	1	-	.	ID=g4346.t1.intron1;Parent=g4346.t1;
OY727106.1_Ormia_ochracea_genome_assembly,_chromosome:_2	AUGUSTUS	CDS	16406038	16406395	1	-	0	ID=g4346.t1.CDS2;Parent=g4346.t1;
OY727106.1_Ormia_ochracea_genome_assembly,_chromosome:_2	AUGUSTUS	exon	16406038	16406395	.	-	.	ID=g4346.t1.exon2;Parent=g4346.t1;
OY727106.1_Ormia_ochracea_genome_assembly,_chromosome:_2	AUGUSTUS	intron	16406396	16407394	1	-	.	ID=g4346.t1.intron2;Parent=g4346.t1;
OY727106.1_Ormia_ochracea_genome_assembly,_chromosome:_2	AUGUSTUS	CDS	16407395	16407930	1	-	2	ID=g4346.t1.CDS3;Parent=g4346.t1;
OY727106.1_Ormia_ochracea_genome_assembly,_chromosome:_2	AUGUSTUS	exon	16407395	16407930	.	-	.	ID=g4346.t1.exon3;Parent=g4346.t1;
OY727106.1_Ormia_ochracea_genome_assembly,_chromosome:_2	AUGUSTUS	intron	16407931	16407985	1	-	.	ID=g4346.t1.intron3;Parent=g4346.t1;
OY727106.1_Ormia_ochracea_genome_assembly,_chromosome:_2	AUGUSTUS	CDS	16407986	16408166	1	-	0	ID=g4346.t1.CDS4;Parent=g4346.t1;
OY727106.1_Ormia_ochracea_genome_assembly,_chromosome:_2	AUGUSTUS	exon	16407986	16408166	.	-	.	ID=g4346.t1.exon4;Parent=g4346.t1;
OY727106.1_Ormia_ochracea_genome_assembly,_chromosome:_2	AUGUSTUS	start_codon	16408164	16408166	.	-	0	ID=g4346.t1.start1;Parent=g4346.t1;
OY727106.1_Ormia_ochracea_genome_assembly,_chromosome:_2	AUGUSTUS	gene	16411544	16413440	.	+	.	ID=g4347;
OY727106.1_Ormia_ochracea_genome_assembly,_chromosome:_2	AUGUSTUS	mRNA	16411544	16413440	0.93	+	.	ID=g4347.t1;Parent=g4347;
OY727106.1_Ormia_ochracea_genome_assembly,_chromosome:_2	AUGUSTUS	start_codon	16411544	16411546	.	+	0	ID=g4347.t1.start1;Parent=g4347.t1;
OY727106.1_Ormia_ochracea_genome_assembly,_chromosome:_2	AUGUSTUS	CDS	16411544	16411619	0.93	+	0	ID=g4347.t1.CDS1;Parent=g4347.t1;
OY727106.1_Ormia_ochracea_genome_assembly,_chromosome:_2	AUGUSTUS	exon	16411544	16411619	.	+	.	ID=g4347.t1.exon1;Parent=g4347.t1;
OY727106.1_Ormia_ochracea_genome_assembly,_chromosome:_2	AUGUSTUS	intron	16411620	16412739	0.93	+	.	ID=g4347.t1.intron1;Parent=g4347.t1;
OY727106.1_Ormia_ochracea_genome_assembly,_chromosome:_2	AUGUSTUS	CDS	16412740	16413195	1	+	2	ID=g4347.t1.CDS2;Parent=g4347.t1;
OY727106.1_Ormia_ochracea_genome_assembly,_chromosome:_2	AUGUSTUS	exon	16412740	16413195	.	+	.	ID=g4347.t1.exon2;Parent=g4347.t1;
OY727106.1_Ormia_ochracea_genome_assembly,_chromosome:_2	AUGUSTUS	intron	16413196	16413258	1	+	.	ID=g4347.t1.intron2;Parent=g4347.t1;
OY727106.1_Ormia_ochracea_genome_assembly,_chromosome:_2	AUGUSTUS	CDS	16413259	16413440	1	+	2	ID=g4347.t1.CDS3;Parent=g4347.t1;
OY727106.1_Ormia_ochracea_genome_assembly,_chromosome:_2	AUGUSTUS	exon	16413259	16413440	.	+	.	ID=g4347.t1.exon3;Parent=g4347.t1;
OY727106.1_Ormia_ochracea_genome_assembly,_chromosome:_2	AUGUSTUS	stop_codon	16413438	16413440	.	+	0	ID=g4347.t1.stop1;Parent=g4347.t1;
OY727106.1_Ormia_ochracea_genome_assembly,_chromosome:_2	AUGUSTUS	gene	16415560	16416513	.	-	.	ID=g4348;
OY727106.1_Ormia_ochracea_genome_assembly,_chromosome:_2	AUGUSTUS	mRNA	16415560	16416513	1	-	.	ID=g4348.t1;Parent=g4348;
OY727106.1_Ormia_ochracea_genome_assembly,_chromosome:_2	AUGUSTUS	stop_codon	16415560	16415562	.	-	0	ID=g4348.t1.stop1;Parent=g4348.t1;
OY727106.1_Ormia_ochracea_genome_assembly,_chromosome:_2	AUGUSTUS	CDS	16415560	16416513	1	-	0	ID=g4348.t1.CDS1;Parent=g4348.t1;
OY727106.1_Ormia_ochracea_genome_assembly,_chromosome:_2	AUGUSTUS	exon	16415560	16416513	.	-	.	ID=g4348.t1.exon1;Parent=g4348.t1;
OY727106.1_Ormia_ochracea_genome_assembly,_chromosome:_2	AUGUSTUS	start_codon	16416511	16416513	.	-	0	ID=g4348.t1.start1;Parent=g4348.t1;
OY727106.1_Ormia_ochracea_genome_assembly,_chromosome:_2	AUGUSTUS	gene	16417190	16418150	.	+	.	ID=g4349;
OY727106.1_Ormia_ochracea_genome_assembly,_chromosome:_2	AUGUSTUS	mRNA	16417190	16418150	1	+	.	ID=g4349.t1;Parent=g4349;
OY727106.1_Ormia_ochracea_genome_assembly,_chromosome:_2	AUGUSTUS	start_codon	16417190	16417192	.	+	0	ID=g4349.t1.start1;Parent=g4349.t1;
OY727106.1_Ormia_ochracea_genome_assembly,_chromosome:_2	AUGUSTUS	CDS	16417190	16417273	1	+	0	ID=g4349.t1.CDS1;Parent=g4349.t1;
OY727106.1_Ormia_ochracea_genome_assembly,_chromosome:_2	AUGUSTUS	exon	16417190	16417273	.	+	.	ID=g4349.t1.exon1;Parent=g4349.t1;
OY727106.1_Ormia_ochracea_genome_assembly,_chromosome:_2	AUGUSTUS	intron	16417274	16417340	1	+	.	ID=g4349.t1.intron1;Parent=g4349.t1;
OY727106.1_Ormia_ochracea_genome_assembly,_chromosome:_2	AUGUSTUS	CDS	16417341	16417475	1	+	0	ID=g4349.t1.CDS2;Parent=g4349.t1;
OY727106.1_Ormia_ochracea_genome_assembly,_chromosome:_2	AUGUSTUS	exon	16417341	16417475	.	+	.	ID=g4349.t1.exon2;Parent=g4349.t1;
OY727106.1_Ormia_ochracea_genome_assembly,_chromosome:_2	AUGUSTUS	intron	16417476	16417532	1	+	.	ID=g4349.t1.intron2;Parent=g4349.t1;
OY727106.1_Ormia_ochracea_genome_assembly,_chromosome:_2	AUGUSTUS	CDS	16417533	16417662	1	+	0	ID=g4349.t1.CDS3;Parent=g4349.t1;
OY727106.1_Ormia_ochracea_genome_assembly,_chromosome:_2	AUGUSTUS	exon	16417533	16417662	.	+	.	ID=g4349.t1.exon3;Parent=g4349.t1;
OY727106.1_Ormia_ochracea_genome_assembly,_chromosome:_2	AUGUSTUS	intron	16417663	16418040	1	+	.	ID=g4349.t1.intron3;Parent=g4349.t1;
OY727106.1_Ormia_ochracea_genome_assembly,_chromosome:_2	AUGUSTUS	CDS	16418041	16418150	1	+	2	ID=g4349.t1.CDS4;Parent=g4349.t1;
OY727106.1_Ormia_ochracea_genome_assembly,_chromosome:_2	AUGUSTUS	exon	16418041	16418150	.	+	.	ID=g4349.t1.exon4;Parent=g4349.t1;
OY727106.1_Ormia_ochracea_genome_assembly,_chromosome:_2	AUGUSTUS	stop_codon	16418148	16418150	.	+	0	ID=g4349.t1.stop1;Parent=g4349.t1;
OY727106.1_Ormia_ochracea_genome_assembly,_chromosome:_2	AUGUSTUS	gene	16418730	16419797	.	+	.	ID=g4350;
OY727106.1_Ormia_ochracea_genome_assembly,_chromosome:_2	AUGUSTUS	mRNA	16418730	16419797	1	+	.	ID=g4350.t1;Parent=g4350;
OY727106.1_Ormia_ochracea_genome_assembly,_chromosome:_2	AUGUSTUS	start_codon	16418730	16418732	.	+	0	ID=g4350.t1.start1;Parent=g4350.t1;
OY727106.1_Ormia_ochracea_genome_assembly,_chromosome:_2	AUGUSTUS	CDS	16418730	16418791	1	+	0	ID=g4350.t1.CDS1;Parent=g4350.t1;
OY727106.1_Ormia_ochracea_genome_assembly,_chromosome:_2	AUGUSTUS	exon	16418730	16418791	.	+	.	ID=g4350.t1.exon1;Parent=g4350.t1;
OY727106.1_Ormia_ochracea_genome_assembly,_chromosome:_2	AUGUSTUS	intron	16418792	16418853	1	+	.	ID=g4350.t1.intron1;Parent=g4350.t1;
OY727106.1_Ormia_ochracea_genome_assembly,_chromosome:_2	AUGUSTUS	CDS	16418854	16419118	1	+	1	ID=g4350.t1.CDS2;Parent=g4350.t1;
OY727106.1_Ormia_ochracea_genome_assembly,_chromosome:_2	AUGUSTUS	exon	16418854	16419118	.	+	.	ID=g4350.t1.exon2;Parent=g4350.t1;
OY727106.1_Ormia_ochracea_genome_assembly,_chromosome:_2	AUGUSTUS	intron	16419119	16419185	1	+	.	ID=g4350.t1.intron2;Parent=g4350.t1;
OY727106.1_Ormia_ochracea_genome_assembly,_chromosome:_2	AUGUSTUS	CDS	16419186	16419476	1	+	0	ID=g4350.t1.CDS3;Parent=g4350.t1;
OY727106.1_Ormia_ochracea_genome_assembly,_chromosome:_2	AUGUSTUS	exon	16419186	16419476	.	+	.	ID=g4350.t1.exon3;Parent=g4350.t1;
OY727106.1_Ormia_ochracea_genome_assembly,_chromosome:_2	AUGUSTUS	intron	16419477	16419539	1	+	.	ID=g4350.t1.intron3;Parent=g4350.t1;
OY727106.1_Ormia_ochracea_genome_assembly,_chromosome:_2	AUGUSTUS	CDS	16419540	16419797	1	+	0	ID=g4350.t1.CDS4;Parent=g4350.t1;
OY727106.1_Ormia_ochracea_genome_assembly,_chromosome:_2	AUGUSTUS	exon	16419540	16419797	.	+	.	ID=g4350.t1.exon4;Parent=g4350.t1;
OY727106.1_Ormia_ochracea_genome_assembly,_chromosome:_2	AUGUSTUS	stop_codon	16419795	16419797	.	+	0	ID=g4350.t1.stop1;Parent=g4350.t1;
OY727106.1_Ormia_ochracea_genome_assembly,_chromosome:_2	AUGUSTUS	gene	16422289	16425656	.	+	.	ID=g4351;
OY727106.1_Ormia_ochracea_genome_assembly,_chromosome:_2	AUGUSTUS	mRNA	16422289	16425656	1	+	.	ID=g4351.t1;Parent=g4351;
OY727106.1_Ormia_ochracea_genome_assembly,_chromosome:_2	AUGUSTUS	start_codon	16422289	16422291	.	+	0	ID=g4351.t1.start1;Parent=g4351.t1;
OY727106.1_Ormia_ochracea_genome_assembly,_chromosome:_2	AUGUSTUS	CDS	16422289	16422362	1	+	0	ID=g4351.t1.CDS1;Parent=g4351.t1;
OY727106.1_Ormia_ochracea_genome_assembly,_chromosome:_2	AUGUSTUS	exon	16422289	16422362	.	+	.	ID=g4351.t1.exon1;Parent=g4351.t1;
OY727106.1_Ormia_ochracea_genome_assembly,_chromosome:_2	AUGUSTUS	intron	16422363	16423828	1	+	.	ID=g4351.t1.intron1;Parent=g4351.t1;
OY727106.1_Ormia_ochracea_genome_assembly,_chromosome:_2	AUGUSTUS	CDS	16423829	16424469	1	+	1	ID=g4351.t1.CDS2;Parent=g4351.t1;
OY727106.1_Ormia_ochracea_genome_assembly,_chromosome:_2	AUGUSTUS	exon	16423829	16424469	.	+	.	ID=g4351.t1.exon2;Parent=g4351.t1;
OY727106.1_Ormia_ochracea_genome_assembly,_chromosome:_2	AUGUSTUS	intron	16424470	16424541	1	+	.	ID=g4351.t1.intron2;Parent=g4351.t1;
OY727106.1_Ormia_ochracea_genome_assembly,_chromosome:_2	AUGUSTUS	CDS	16424542	16425656	1	+	2	ID=g4351.t1.CDS3;Parent=g4351.t1;
OY727106.1_Ormia_ochracea_genome_assembly,_chromosome:_2	AUGUSTUS	exon	16424542	16425656	.	+	.	ID=g4351.t1.exon3;Parent=g4351.t1;
OY727106.1_Ormia_ochracea_genome_assembly,_chromosome:_2	AUGUSTUS	stop_codon	16425654	16425656	.	+	0	ID=g4351.t1.stop1;Parent=g4351.t1;
OY727106.1_Ormia_ochracea_genome_assembly,_chromosome:_2	AUGUSTUS	gene	16427915	16430530	.	-	.	ID=g4352;
OY727106.1_Ormia_ochracea_genome_assembly,_chromosome:_2	AUGUSTUS	mRNA	16427915	16430530	1	-	.	ID=g4352.t1;Parent=g4352;
OY727106.1_Ormia_ochracea_genome_assembly,_chromosome:_2	AUGUSTUS	stop_codon	16427915	16427917	.	-	0	ID=g4352.t1.stop1;Parent=g4352.t1;
OY727106.1_Ormia_ochracea_genome_assembly,_chromosome:_2	AUGUSTUS	CDS	16427915	16428001	1	-	0	ID=g4352.t1.CDS1;Parent=g4352.t1;
OY727106.1_Ormia_ochracea_genome_assembly,_chromosome:_2	AUGUSTUS	exon	16427915	16428001	.	-	.	ID=g4352.t1.exon1;Parent=g4352.t1;
OY727106.1_Ormia_ochracea_genome_assembly,_chromosome:_2	AUGUSTUS	intron	16428002	16428055	1	-	.	ID=g4352.t1.intron1;Parent=g4352.t1;
OY727106.1_Ormia_ochracea_genome_assembly,_chromosome:_2	AUGUSTUS	CDS	16428056	16428226	1	-	0	ID=g4352.t1.CDS2;Parent=g4352.t1;
OY727106.1_Ormia_ochracea_genome_assembly,_chromosome:_2	AUGUSTUS	exon	16428056	16428226	.	-	.	ID=g4352.t1.exon2;Parent=g4352.t1;
OY727106.1_Ormia_ochracea_genome_assembly,_chromosome:_2	AUGUSTUS	intron	16428227	16428288	1	-	.	ID=g4352.t1.intron2;Parent=g4352.t1;
OY727106.1_Ormia_ochracea_genome_assembly,_chromosome:_2	AUGUSTUS	CDS	16428289	16428395	1	-	2	ID=g4352.t1.CDS3;Parent=g4352.t1;
OY727106.1_Ormia_ochracea_genome_assembly,_chromosome:_2	AUGUSTUS	exon	16428289	16428395	.	-	.	ID=g4352.t1.exon3;Parent=g4352.t1;
OY727106.1_Ormia_ochracea_genome_assembly,_chromosome:_2	AUGUSTUS	intron	16428396	16428797	1	-	.	ID=g4352.t1.intron3;Parent=g4352.t1;
OY727106.1_Ormia_ochracea_genome_assembly,_chromosome:_2	AUGUSTUS	CDS	16428798	16428895	1	-	1	ID=g4352.t1.CDS4;Parent=g4352.t1;
OY727106.1_Ormia_ochracea_genome_assembly,_chromosome:_2	AUGUSTUS	exon	16428798	16428895	.	-	.	ID=g4352.t1.exon4;Parent=g4352.t1;
OY727106.1_Ormia_ochracea_genome_assembly,_chromosome:_2	AUGUSTUS	intron	16428896	16428953	1	-	.	ID=g4352.t1.intron4;Parent=g4352.t1;
OY727106.1_Ormia_ochracea_genome_assembly,_chromosome:_2	AUGUSTUS	CDS	16428954	16429017	1	-	2	ID=g4352.t1.CDS5;Parent=g4352.t1;
OY727106.1_Ormia_ochracea_genome_assembly,_chromosome:_2	AUGUSTUS	exon	16428954	16429017	.	-	.	ID=g4352.t1.exon5;Parent=g4352.t1;
OY727106.1_Ormia_ochracea_genome_assembly,_chromosome:_2	AUGUSTUS	intron	16429018	16429530	1	-	.	ID=g4352.t1.intron5;Parent=g4352.t1;
OY727106.1_Ormia_ochracea_genome_assembly,_chromosome:_2	AUGUSTUS	CDS	16429531	16430147	1	-	1	ID=g4352.t1.CDS6;Parent=g4352.t1;
OY727106.1_Ormia_ochracea_genome_assembly,_chromosome:_2	AUGUSTUS	exon	16429531	16430147	.	-	.	ID=g4352.t1.exon6;Parent=g4352.t1;
OY727106.1_Ormia_ochracea_genome_assembly,_chromosome:_2	AUGUSTUS	intron	16430148	16430207	1	-	.	ID=g4352.t1.intron6;Parent=g4352.t1;
OY727106.1_Ormia_ochracea_genome_assembly,_chromosome:_2	AUGUSTUS	CDS	16430208	16430530	1	-	0	ID=g4352.t1.CDS7;Parent=g4352.t1;
OY727106.1_Ormia_ochracea_genome_assembly,_chromosome:_2	AUGUSTUS	exon	16430208	16430530	.	-	.	ID=g4352.t1.exon7;Parent=g4352.t1;
OY727106.1_Ormia_ochracea_genome_assembly,_chromosome:_2	AUGUSTUS	start_codon	16430528	16430530	.	-	0	ID=g4352.t1.start1;Parent=g4352.t1;
OY727106.1_Ormia_ochracea_genome_assembly,_chromosome:_2	AUGUSTUS	gene	16431533	16432651	.	+	.	ID=g4353;
OY727106.1_Ormia_ochracea_genome_assembly,_chromosome:_2	AUGUSTUS	mRNA	16431533	16432651	1	+	.	ID=g4353.t1;Parent=g4353;
OY727106.1_Ormia_ochracea_genome_assembly,_chromosome:_2	AUGUSTUS	start_codon	16431533	16431535	.	+	0	ID=g4353.t1.start1;Parent=g4353.t1;
OY727106.1_Ormia_ochracea_genome_assembly,_chromosome:_2	AUGUSTUS	CDS	16431533	16431646	1	+	0	ID=g4353.t1.CDS1;Parent=g4353.t1;
OY727106.1_Ormia_ochracea_genome_assembly,_chromosome:_2	AUGUSTUS	exon	16431533	16431646	.	+	.	ID=g4353.t1.exon1;Parent=g4353.t1;
OY727106.1_Ormia_ochracea_genome_assembly,_chromosome:_2	AUGUSTUS	intron	16431647	16431700	1	+	.	ID=g4353.t1.intron1;Parent=g4353.t1;
OY727106.1_Ormia_ochracea_genome_assembly,_chromosome:_2	AUGUSTUS	CDS	16431701	16432651	1	+	0	ID=g4353.t1.CDS2;Parent=g4353.t1;
OY727106.1_Ormia_ochracea_genome_assembly,_chromosome:_2	AUGUSTUS	exon	16431701	16432651	.	+	.	ID=g4353.t1.exon2;Parent=g4353.t1;
OY727106.1_Ormia_ochracea_genome_assembly,_chromosome:_2	AUGUSTUS	stop_codon	16432649	16432651	.	+	0	ID=g4353.t1.stop1;Parent=g4353.t1;
OY727106.1_Ormia_ochracea_genome_assembly,_chromosome:_2	AUGUSTUS	gene	16434303	16440834	.	-	.	ID=g4354;
OY727106.1_Ormia_ochracea_genome_assembly,_chromosome:_2	AUGUSTUS	mRNA	16434303	16440834	1	-	.	ID=g4354.t1;Parent=g4354;
OY727106.1_Ormia_ochracea_genome_assembly,_chromosome:_2	AUGUSTUS	stop_codon	16434303	16434305	.	-	0	ID=g4354.t1.stop1;Parent=g4354.t1;
OY727106.1_Ormia_ochracea_genome_assembly,_chromosome:_2	AUGUSTUS	CDS	16434303	16434536	1	-	0	ID=g4354.t1.CDS1;Parent=g4354.t1;
OY727106.1_Ormia_ochracea_genome_assembly,_chromosome:_2	AUGUSTUS	exon	16434303	16434536	.	-	.	ID=g4354.t1.exon1;Parent=g4354.t1;
OY727106.1_Ormia_ochracea_genome_assembly,_chromosome:_2	AUGUSTUS	intron	16434537	16434599	1	-	.	ID=g4354.t1.intron1;Parent=g4354.t1;
OY727106.1_Ormia_ochracea_genome_assembly,_chromosome:_2	AUGUSTUS	CDS	16434600	16434821	1	-	0	ID=g4354.t1.CDS2;Parent=g4354.t1;
OY727106.1_Ormia_ochracea_genome_assembly,_chromosome:_2	AUGUSTUS	exon	16434600	16434821	.	-	.	ID=g4354.t1.exon2;Parent=g4354.t1;
OY727106.1_Ormia_ochracea_genome_assembly,_chromosome:_2	AUGUSTUS	intron	16434822	16435946	1	-	.	ID=g4354.t1.intron2;Parent=g4354.t1;
OY727106.1_Ormia_ochracea_genome_assembly,_chromosome:_2	AUGUSTUS	CDS	16435947	16436109	1	-	1	ID=g4354.t1.CDS3;Parent=g4354.t1;
OY727106.1_Ormia_ochracea_genome_assembly,_chromosome:_2	AUGUSTUS	exon	16435947	16436109	.	-	.	ID=g4354.t1.exon3;Parent=g4354.t1;
OY727106.1_Ormia_ochracea_genome_assembly,_chromosome:_2	AUGUSTUS	intron	16436110	16436286	1	-	.	ID=g4354.t1.intron3;Parent=g4354.t1;
OY727106.1_Ormia_ochracea_genome_assembly,_chromosome:_2	AUGUSTUS	CDS	16436287	16436566	1	-	2	ID=g4354.t1.CDS4;Parent=g4354.t1;
OY727106.1_Ormia_ochracea_genome_assembly,_chromosome:_2	AUGUSTUS	exon	16436287	16436566	.	-	.	ID=g4354.t1.exon4;Parent=g4354.t1;
OY727106.1_Ormia_ochracea_genome_assembly,_chromosome:_2	AUGUSTUS	intron	16436567	16437596	1	-	.	ID=g4354.t1.intron4;Parent=g4354.t1;
OY727106.1_Ormia_ochracea_genome_assembly,_chromosome:_2	AUGUSTUS	CDS	16437597	16437876	1	-	0	ID=g4354.t1.CDS5;Parent=g4354.t1;
OY727106.1_Ormia_ochracea_genome_assembly,_chromosome:_2	AUGUSTUS	exon	16437597	16437876	.	-	.	ID=g4354.t1.exon5;Parent=g4354.t1;
OY727106.1_Ormia_ochracea_genome_assembly,_chromosome:_2	AUGUSTUS	intron	16437877	16437966	1	-	.	ID=g4354.t1.intron5;Parent=g4354.t1;
OY727106.1_Ormia_ochracea_genome_assembly,_chromosome:_2	AUGUSTUS	CDS	16437967	16438196	1	-	2	ID=g4354.t1.CDS6;Parent=g4354.t1;
OY727106.1_Ormia_ochracea_genome_assembly,_chromosome:_2	AUGUSTUS	exon	16437967	16438196	.	-	.	ID=g4354.t1.exon6;Parent=g4354.t1;
OY727106.1_Ormia_ochracea_genome_assembly,_chromosome:_2	AUGUSTUS	intron	16438197	16439205	1	-	.	ID=g4354.t1.intron6;Parent=g4354.t1;
OY727106.1_Ormia_ochracea_genome_assembly,_chromosome:_2	AUGUSTUS	CDS	16439206	16439360	1	-	1	ID=g4354.t1.CDS7;Parent=g4354.t1;
OY727106.1_Ormia_ochracea_genome_assembly,_chromosome:_2	AUGUSTUS	exon	16439206	16439360	.	-	.	ID=g4354.t1.exon7;Parent=g4354.t1;
OY727106.1_Ormia_ochracea_genome_assembly,_chromosome:_2	AUGUSTUS	intron	16439361	16439431	1	-	.	ID=g4354.t1.intron7;Parent=g4354.t1;
OY727106.1_Ormia_ochracea_genome_assembly,_chromosome:_2	AUGUSTUS	CDS	16439432	16439814	1	-	0	ID=g4354.t1.CDS8;Parent=g4354.t1;
OY727106.1_Ormia_ochracea_genome_assembly,_chromosome:_2	AUGUSTUS	exon	16439432	16439814	.	-	.	ID=g4354.t1.exon8;Parent=g4354.t1;
OY727106.1_Ormia_ochracea_genome_assembly,_chromosome:_2	AUGUSTUS	intron	16439815	16440723	1	-	.	ID=g4354.t1.intron8;Parent=g4354.t1;
OY727106.1_Ormia_ochracea_genome_assembly,_chromosome:_2	AUGUSTUS	CDS	16440724	16440834	1	-	0	ID=g4354.t1.CDS9;Parent=g4354.t1;
OY727106.1_Ormia_ochracea_genome_assembly,_chromosome:_2	AUGUSTUS	exon	16440724	16440834	.	-	.	ID=g4354.t1.exon9;Parent=g4354.t1;
OY727106.1_Ormia_ochracea_genome_assembly,_chromosome:_2	AUGUSTUS	start_codon	16440832	16440834	.	-	0	ID=g4354.t1.start1;Parent=g4354.t1;
OY727106.1_Ormia_ochracea_genome_assembly,_chromosome:_2	AUGUSTUS	gene	16442583	16445155	.	+	.	ID=g4355;
OY727106.1_Ormia_ochracea_genome_assembly,_chromosome:_2	AUGUSTUS	mRNA	16442583	16445155	1	+	.	ID=g4355.t1;Parent=g4355;
OY727106.1_Ormia_ochracea_genome_assembly,_chromosome:_2	AUGUSTUS	start_codon	16442583	16442585	.	+	0	ID=g4355.t1.start1;Parent=g4355.t1;
OY727106.1_Ormia_ochracea_genome_assembly,_chromosome:_2	AUGUSTUS	CDS	16442583	16442740	1	+	0	ID=g4355.t1.CDS1;Parent=g4355.t1;
OY727106.1_Ormia_ochracea_genome_assembly,_chromosome:_2	AUGUSTUS	exon	16442583	16442740	.	+	.	ID=g4355.t1.exon1;Parent=g4355.t1;
OY727106.1_Ormia_ochracea_genome_assembly,_chromosome:_2	AUGUSTUS	intron	16442741	16442833	1	+	.	ID=g4355.t1.intron1;Parent=g4355.t1;
OY727106.1_Ormia_ochracea_genome_assembly,_chromosome:_2	AUGUSTUS	CDS	16442834	16443140	1	+	1	ID=g4355.t1.CDS2;Parent=g4355.t1;
OY727106.1_Ormia_ochracea_genome_assembly,_chromosome:_2	AUGUSTUS	exon	16442834	16443140	.	+	.	ID=g4355.t1.exon2;Parent=g4355.t1;
OY727106.1_Ormia_ochracea_genome_assembly,_chromosome:_2	AUGUSTUS	intron	16443141	16443206	1	+	.	ID=g4355.t1.intron2;Parent=g4355.t1;
OY727106.1_Ormia_ochracea_genome_assembly,_chromosome:_2	AUGUSTUS	CDS	16443207	16443360	1	+	0	ID=g4355.t1.CDS3;Parent=g4355.t1;
OY727106.1_Ormia_ochracea_genome_assembly,_chromosome:_2	AUGUSTUS	exon	16443207	16443360	.	+	.	ID=g4355.t1.exon3;Parent=g4355.t1;
OY727106.1_Ormia_ochracea_genome_assembly,_chromosome:_2	AUGUSTUS	intron	16443361	16443416	1	+	.	ID=g4355.t1.intron3;Parent=g4355.t1;
OY727106.1_Ormia_ochracea_genome_assembly,_chromosome:_2	AUGUSTUS	CDS	16443417	16443720	1	+	2	ID=g4355.t1.CDS4;Parent=g4355.t1;
OY727106.1_Ormia_ochracea_genome_assembly,_chromosome:_2	AUGUSTUS	exon	16443417	16443720	.	+	.	ID=g4355.t1.exon4;Parent=g4355.t1;
OY727106.1_Ormia_ochracea_genome_assembly,_chromosome:_2	AUGUSTUS	intron	16443721	16443777	1	+	.	ID=g4355.t1.intron4;Parent=g4355.t1;
OY727106.1_Ormia_ochracea_genome_assembly,_chromosome:_2	AUGUSTUS	CDS	16443778	16445155	1	+	1	ID=g4355.t1.CDS5;Parent=g4355.t1;
OY727106.1_Ormia_ochracea_genome_assembly,_chromosome:_2	AUGUSTUS	exon	16443778	16445155	.	+	.	ID=g4355.t1.exon5;Parent=g4355.t1;
OY727106.1_Ormia_ochracea_genome_assembly,_chromosome:_2	AUGUSTUS	stop_codon	16445153	16445155	.	+	0	ID=g4355.t1.stop1;Parent=g4355.t1;
OY727106.1_Ormia_ochracea_genome_assembly,_chromosome:_2	AUGUSTUS	gene	16447210	16449827	.	+	.	ID=g4356;
OY727106.1_Ormia_ochracea_genome_assembly,_chromosome:_2	AUGUSTUS	mRNA	16447210	16449827	1	+	.	ID=g4356.t1;Parent=g4356;
OY727106.1_Ormia_ochracea_genome_assembly,_chromosome:_2	AUGUSTUS	start_codon	16447210	16447212	.	+	0	ID=g4356.t1.start1;Parent=g4356.t1;
OY727106.1_Ormia_ochracea_genome_assembly,_chromosome:_2	AUGUSTUS	CDS	16447210	16448402	1	+	0	ID=g4356.t1.CDS1;Parent=g4356.t1;
OY727106.1_Ormia_ochracea_genome_assembly,_chromosome:_2	AUGUSTUS	exon	16447210	16448402	.	+	.	ID=g4356.t1.exon1;Parent=g4356.t1;
OY727106.1_Ormia_ochracea_genome_assembly,_chromosome:_2	AUGUSTUS	intron	16448403	16449147	1	+	.	ID=g4356.t1.intron1;Parent=g4356.t1;
OY727106.1_Ormia_ochracea_genome_assembly,_chromosome:_2	AUGUSTUS	CDS	16449148	16449391	1	+	1	ID=g4356.t1.CDS2;Parent=g4356.t1;
OY727106.1_Ormia_ochracea_genome_assembly,_chromosome:_2	AUGUSTUS	exon	16449148	16449391	.	+	.	ID=g4356.t1.exon2;Parent=g4356.t1;
OY727106.1_Ormia_ochracea_genome_assembly,_chromosome:_2	AUGUSTUS	intron	16449392	16449446	1	+	.	ID=g4356.t1.intron2;Parent=g4356.t1;
OY727106.1_Ormia_ochracea_genome_assembly,_chromosome:_2	AUGUSTUS	CDS	16449447	16449827	1	+	0	ID=g4356.t1.CDS3;Parent=g4356.t1;
OY727106.1_Ormia_ochracea_genome_assembly,_chromosome:_2	AUGUSTUS	exon	16449447	16449827	.	+	.	ID=g4356.t1.exon3;Parent=g4356.t1;
OY727106.1_Ormia_ochracea_genome_assembly,_chromosome:_2	AUGUSTUS	stop_codon	16449825	16449827	.	+	0	ID=g4356.t1.stop1;Parent=g4356.t1;
OY727106.1_Ormia_ochracea_genome_assembly,_chromosome:_2	AUGUSTUS	gene	16454380	16455389	.	-	.	ID=g4357;
OY727106.1_Ormia_ochracea_genome_assembly,_chromosome:_2	AUGUSTUS	mRNA	16454380	16455389	1	-	.	ID=g4357.t1;Parent=g4357;
OY727106.1_Ormia_ochracea_genome_assembly,_chromosome:_2	AUGUSTUS	stop_codon	16454380	16454382	.	-	0	ID=g4357.t1.stop1;Parent=g4357.t1;
OY727106.1_Ormia_ochracea_genome_assembly,_chromosome:_2	AUGUSTUS	CDS	16454380	16454845	1	-	1	ID=g4357.t1.CDS1;Parent=g4357.t1;
OY727106.1_Ormia_ochracea_genome_assembly,_chromosome:_2	AUGUSTUS	exon	16454380	16454845	.	-	.	ID=g4357.t1.exon1;Parent=g4357.t1;
OY727106.1_Ormia_ochracea_genome_assembly,_chromosome:_2	AUGUSTUS	intron	16454846	16455048	1	-	.	ID=g4357.t1.intron1;Parent=g4357.t1;
OY727106.1_Ormia_ochracea_genome_assembly,_chromosome:_2	AUGUSTUS	CDS	16455049	16455389	1	-	0	ID=g4357.t1.CDS2;Parent=g4357.t1;
OY727106.1_Ormia_ochracea_genome_assembly,_chromosome:_2	AUGUSTUS	exon	16455049	16455389	.	-	.	ID=g4357.t1.exon2;Parent=g4357.t1;
OY727106.1_Ormia_ochracea_genome_assembly,_chromosome:_2	AUGUSTUS	start_codon	16455387	16455389	.	-	0	ID=g4357.t1.start1;Parent=g4357.t1;
OY727106.1_Ormia_ochracea_genome_assembly,_chromosome:_2	AUGUSTUS	gene	16456669	16458709	.	+	.	ID=g4358;
OY727106.1_Ormia_ochracea_genome_assembly,_chromosome:_2	AUGUSTUS	mRNA	16456669	16458709	0.99	+	.	ID=g4358.t1;Parent=g4358;
OY727106.1_Ormia_ochracea_genome_assembly,_chromosome:_2	AUGUSTUS	start_codon	16456669	16456671	.	+	0	ID=g4358.t1.start1;Parent=g4358.t1;
OY727106.1_Ormia_ochracea_genome_assembly,_chromosome:_2	AUGUSTUS	CDS	16456669	16456806	1	+	0	ID=g4358.t1.CDS1;Parent=g4358.t1;
OY727106.1_Ormia_ochracea_genome_assembly,_chromosome:_2	AUGUSTUS	exon	16456669	16456806	.	+	.	ID=g4358.t1.exon1;Parent=g4358.t1;
OY727106.1_Ormia_ochracea_genome_assembly,_chromosome:_2	AUGUSTUS	intron	16456807	16456861	1	+	.	ID=g4358.t1.intron1;Parent=g4358.t1;
OY727106.1_Ormia_ochracea_genome_assembly,_chromosome:_2	AUGUSTUS	CDS	16456862	16456972	1	+	0	ID=g4358.t1.CDS2;Parent=g4358.t1;
OY727106.1_Ormia_ochracea_genome_assembly,_chromosome:_2	AUGUSTUS	exon	16456862	16456972	.	+	.	ID=g4358.t1.exon2;Parent=g4358.t1;
OY727106.1_Ormia_ochracea_genome_assembly,_chromosome:_2	AUGUSTUS	intron	16456973	16457142	1	+	.	ID=g4358.t1.intron2;Parent=g4358.t1;
OY727106.1_Ormia_ochracea_genome_assembly,_chromosome:_2	AUGUSTUS	CDS	16457143	16457336	1	+	0	ID=g4358.t1.CDS3;Parent=g4358.t1;
OY727106.1_Ormia_ochracea_genome_assembly,_chromosome:_2	AUGUSTUS	exon	16457143	16457336	.	+	.	ID=g4358.t1.exon3;Parent=g4358.t1;
OY727106.1_Ormia_ochracea_genome_assembly,_chromosome:_2	AUGUSTUS	intron	16457337	16457392	1	+	.	ID=g4358.t1.intron3;Parent=g4358.t1;
OY727106.1_Ormia_ochracea_genome_assembly,_chromosome:_2	AUGUSTUS	CDS	16457393	16457592	1	+	1	ID=g4358.t1.CDS4;Parent=g4358.t1;
OY727106.1_Ormia_ochracea_genome_assembly,_chromosome:_2	AUGUSTUS	exon	16457393	16457592	.	+	.	ID=g4358.t1.exon4;Parent=g4358.t1;
OY727106.1_Ormia_ochracea_genome_assembly,_chromosome:_2	AUGUSTUS	intron	16457593	16457771	1	+	.	ID=g4358.t1.intron4;Parent=g4358.t1;
OY727106.1_Ormia_ochracea_genome_assembly,_chromosome:_2	AUGUSTUS	CDS	16457772	16457910	1	+	2	ID=g4358.t1.CDS5;Parent=g4358.t1;
OY727106.1_Ormia_ochracea_genome_assembly,_chromosome:_2	AUGUSTUS	exon	16457772	16457910	.	+	.	ID=g4358.t1.exon5;Parent=g4358.t1;
OY727106.1_Ormia_ochracea_genome_assembly,_chromosome:_2	AUGUSTUS	intron	16457911	16457969	1	+	.	ID=g4358.t1.intron5;Parent=g4358.t1;
OY727106.1_Ormia_ochracea_genome_assembly,_chromosome:_2	AUGUSTUS	CDS	16457970	16458063	1	+	1	ID=g4358.t1.CDS6;Parent=g4358.t1;
OY727106.1_Ormia_ochracea_genome_assembly,_chromosome:_2	AUGUSTUS	exon	16457970	16458063	.	+	.	ID=g4358.t1.exon6;Parent=g4358.t1;
OY727106.1_Ormia_ochracea_genome_assembly,_chromosome:_2	AUGUSTUS	intron	16458064	16458118	1	+	.	ID=g4358.t1.intron6;Parent=g4358.t1;
OY727106.1_Ormia_ochracea_genome_assembly,_chromosome:_2	AUGUSTUS	CDS	16458119	16458457	1	+	0	ID=g4358.t1.CDS7;Parent=g4358.t1;
OY727106.1_Ormia_ochracea_genome_assembly,_chromosome:_2	AUGUSTUS	exon	16458119	16458457	.	+	.	ID=g4358.t1.exon7;Parent=g4358.t1;
OY727106.1_Ormia_ochracea_genome_assembly,_chromosome:_2	AUGUSTUS	intron	16458458	16458580	1	+	.	ID=g4358.t1.intron7;Parent=g4358.t1;
OY727106.1_Ormia_ochracea_genome_assembly,_chromosome:_2	AUGUSTUS	CDS	16458581	16458709	0.99	+	0	ID=g4358.t1.CDS8;Parent=g4358.t1;
OY727106.1_Ormia_ochracea_genome_assembly,_chromosome:_2	AUGUSTUS	exon	16458581	16458709	.	+	.	ID=g4358.t1.exon8;Parent=g4358.t1;
OY727106.1_Ormia_ochracea_genome_assembly,_chromosome:_2	AUGUSTUS	stop_codon	16458707	16458709	.	+	0	ID=g4358.t1.stop1;Parent=g4358.t1;
OY727106.1_Ormia_ochracea_genome_assembly,_chromosome:_2	AUGUSTUS	gene	16459238	16460610	.	-	.	ID=g4359;
OY727106.1_Ormia_ochracea_genome_assembly,_chromosome:_2	AUGUSTUS	mRNA	16459238	16460610	1	-	.	ID=g4359.t1;Parent=g4359;
OY727106.1_Ormia_ochracea_genome_assembly,_chromosome:_2	AUGUSTUS	stop_codon	16459238	16459240	.	-	0	ID=g4359.t1.stop1;Parent=g4359.t1;
OY727106.1_Ormia_ochracea_genome_assembly,_chromosome:_2	AUGUSTUS	CDS	16459238	16460031	1	-	2	ID=g4359.t1.CDS1;Parent=g4359.t1;
OY727106.1_Ormia_ochracea_genome_assembly,_chromosome:_2	AUGUSTUS	exon	16459238	16460031	.	-	.	ID=g4359.t1.exon1;Parent=g4359.t1;
OY727106.1_Ormia_ochracea_genome_assembly,_chromosome:_2	AUGUSTUS	intron	16460032	16460147	1	-	.	ID=g4359.t1.intron1;Parent=g4359.t1;
OY727106.1_Ormia_ochracea_genome_assembly,_chromosome:_2	AUGUSTUS	CDS	16460148	16460610	1	-	0	ID=g4359.t1.CDS2;Parent=g4359.t1;
OY727106.1_Ormia_ochracea_genome_assembly,_chromosome:_2	AUGUSTUS	exon	16460148	16460610	.	-	.	ID=g4359.t1.exon2;Parent=g4359.t1;
OY727106.1_Ormia_ochracea_genome_assembly,_chromosome:_2	AUGUSTUS	start_codon	16460608	16460610	.	-	0	ID=g4359.t1.start1;Parent=g4359.t1;
OY727106.1_Ormia_ochracea_genome_assembly,_chromosome:_2	AUGUSTUS	gene	16461427	16465213	.	+	.	ID=g4360;
OY727106.1_Ormia_ochracea_genome_assembly,_chromosome:_2	AUGUSTUS	mRNA	16461427	16465213	0.55	+	.	ID=g4360.t1;Parent=g4360;
OY727106.1_Ormia_ochracea_genome_assembly,_chromosome:_2	AUGUSTUS	start_codon	16461427	16461429	.	+	0	ID=g4360.t1.start1;Parent=g4360.t1;
OY727106.1_Ormia_ochracea_genome_assembly,_chromosome:_2	AUGUSTUS	CDS	16461427	16461617	0.93	+	0	ID=g4360.t1.CDS1;Parent=g4360.t1;
OY727106.1_Ormia_ochracea_genome_assembly,_chromosome:_2	AUGUSTUS	exon	16461427	16461617	.	+	.	ID=g4360.t1.exon1;Parent=g4360.t1;
OY727106.1_Ormia_ochracea_genome_assembly,_chromosome:_2	AUGUSTUS	intron	16461618	16462171	1	+	.	ID=g4360.t1.intron1;Parent=g4360.t1;
OY727106.1_Ormia_ochracea_genome_assembly,_chromosome:_2	AUGUSTUS	CDS	16462172	16462934	0.63	+	1	ID=g4360.t1.CDS2;Parent=g4360.t1;
OY727106.1_Ormia_ochracea_genome_assembly,_chromosome:_2	AUGUSTUS	exon	16462172	16462934	.	+	.	ID=g4360.t1.exon2;Parent=g4360.t1;
OY727106.1_Ormia_ochracea_genome_assembly,_chromosome:_2	AUGUSTUS	intron	16462935	16465120	0.6	+	.	ID=g4360.t1.intron2;Parent=g4360.t1;
OY727106.1_Ormia_ochracea_genome_assembly,_chromosome:_2	AUGUSTUS	CDS	16465121	16465213	0.6	+	0	ID=g4360.t1.CDS3;Parent=g4360.t1;
OY727106.1_Ormia_ochracea_genome_assembly,_chromosome:_2	AUGUSTUS	exon	16465121	16465213	.	+	.	ID=g4360.t1.exon3;Parent=g4360.t1;
OY727106.1_Ormia_ochracea_genome_assembly,_chromosome:_2	AUGUSTUS	stop_codon	16465211	16465213	.	+	0	ID=g4360.t1.stop1;Parent=g4360.t1;
OY727106.1_Ormia_ochracea_genome_assembly,_chromosome:_2	AUGUSTUS	mRNA	16461427	16465213	0.62	+	.	ID=g4360.t2;Parent=g4360;
OY727106.1_Ormia_ochracea_genome_assembly,_chromosome:_2	AUGUSTUS	start_codon	16461427	16461429	.	+	0	ID=g4360.t2.start1;Parent=g4360.t2;
OY727106.1_Ormia_ochracea_genome_assembly,_chromosome:_2	AUGUSTUS	CDS	16461427	16461617	0.94	+	0	ID=g4360.t2.CDS1;Parent=g4360.t2;
OY727106.1_Ormia_ochracea_genome_assembly,_chromosome:_2	AUGUSTUS	exon	16461427	16461617	.	+	.	ID=g4360.t2.exon1;Parent=g4360.t2;
OY727106.1_Ormia_ochracea_genome_assembly,_chromosome:_2	AUGUSTUS	intron	16461618	16462159	1	+	.	ID=g4360.t2.intron1;Parent=g4360.t2;
OY727106.1_Ormia_ochracea_genome_assembly,_chromosome:_2	AUGUSTUS	CDS	16462160	16462934	0.68	+	1	ID=g4360.t2.CDS2;Parent=g4360.t2;
OY727106.1_Ormia_ochracea_genome_assembly,_chromosome:_2	AUGUSTUS	exon	16462160	16462934	.	+	.	ID=g4360.t2.exon2;Parent=g4360.t2;
OY727106.1_Ormia_ochracea_genome_assembly,_chromosome:_2	AUGUSTUS	intron	16462935	16465120	0.67	+	.	ID=g4360.t2.intron2;Parent=g4360.t2;
OY727106.1_Ormia_ochracea_genome_assembly,_chromosome:_2	AUGUSTUS	CDS	16465121	16465213	0.66	+	0	ID=g4360.t2.CDS3;Parent=g4360.t2;
OY727106.1_Ormia_ochracea_genome_assembly,_chromosome:_2	AUGUSTUS	exon	16465121	16465213	.	+	.	ID=g4360.t2.exon3;Parent=g4360.t2;
OY727106.1_Ormia_ochracea_genome_assembly,_chromosome:_2	AUGUSTUS	stop_codon	16465211	16465213	.	+	0	ID=g4360.t2.stop1;Parent=g4360.t2;
OY727106.1_Ormia_ochracea_genome_assembly,_chromosome:_2	AUGUSTUS	gene	16467159	16486729	.	-	.	ID=g4361;
OY727106.1_Ormia_ochracea_genome_assembly,_chromosome:_2	AUGUSTUS	mRNA	16467159	16486729	1	-	.	ID=g4361.t1;Parent=g4361;
OY727106.1_Ormia_ochracea_genome_assembly,_chromosome:_2	AUGUSTUS	stop_codon	16467159	16467161	.	-	0	ID=g4361.t1.stop1;Parent=g4361.t1;
OY727106.1_Ormia_ochracea_genome_assembly,_chromosome:_2	AUGUSTUS	CDS	16467159	16467251	1	-	0	ID=g4361.t1.CDS1;Parent=g4361.t1;
OY727106.1_Ormia_ochracea_genome_assembly,_chromosome:_2	AUGUSTUS	exon	16467159	16467251	.	-	.	ID=g4361.t1.exon1;Parent=g4361.t1;
OY727106.1_Ormia_ochracea_genome_assembly,_chromosome:_2	AUGUSTUS	intron	16467252	16467624	1	-	.	ID=g4361.t1.intron1;Parent=g4361.t1;
OY727106.1_Ormia_ochracea_genome_assembly,_chromosome:_2	AUGUSTUS	CDS	16467625	16468107	1	-	0	ID=g4361.t1.CDS2;Parent=g4361.t1;
OY727106.1_Ormia_ochracea_genome_assembly,_chromosome:_2	AUGUSTUS	exon	16467625	16468107	.	-	.	ID=g4361.t1.exon2;Parent=g4361.t1;
OY727106.1_Ormia_ochracea_genome_assembly,_chromosome:_2	AUGUSTUS	intron	16468108	16468175	1	-	.	ID=g4361.t1.intron2;Parent=g4361.t1;
OY727106.1_Ormia_ochracea_genome_assembly,_chromosome:_2	AUGUSTUS	CDS	16468176	16468400	1	-	0	ID=g4361.t1.CDS3;Parent=g4361.t1;
OY727106.1_Ormia_ochracea_genome_assembly,_chromosome:_2	AUGUSTUS	exon	16468176	16468400	.	-	.	ID=g4361.t1.exon3;Parent=g4361.t1;
OY727106.1_Ormia_ochracea_genome_assembly,_chromosome:_2	AUGUSTUS	intron	16468401	16468453	1	-	.	ID=g4361.t1.intron3;Parent=g4361.t1;
OY727106.1_Ormia_ochracea_genome_assembly,_chromosome:_2	AUGUSTUS	CDS	16468454	16468712	1	-	1	ID=g4361.t1.CDS4;Parent=g4361.t1;
OY727106.1_Ormia_ochracea_genome_assembly,_chromosome:_2	AUGUSTUS	exon	16468454	16468712	.	-	.	ID=g4361.t1.exon4;Parent=g4361.t1;
OY727106.1_Ormia_ochracea_genome_assembly,_chromosome:_2	AUGUSTUS	intron	16468713	16468776	1	-	.	ID=g4361.t1.intron4;Parent=g4361.t1;
OY727106.1_Ormia_ochracea_genome_assembly,_chromosome:_2	AUGUSTUS	CDS	16468777	16468887	1	-	1	ID=g4361.t1.CDS5;Parent=g4361.t1;
OY727106.1_Ormia_ochracea_genome_assembly,_chromosome:_2	AUGUSTUS	exon	16468777	16468887	.	-	.	ID=g4361.t1.exon5;Parent=g4361.t1;
OY727106.1_Ormia_ochracea_genome_assembly,_chromosome:_2	AUGUSTUS	intron	16468888	16468981	1	-	.	ID=g4361.t1.intron5;Parent=g4361.t1;
OY727106.1_Ormia_ochracea_genome_assembly,_chromosome:_2	AUGUSTUS	CDS	16468982	16469029	1	-	1	ID=g4361.t1.CDS6;Parent=g4361.t1;
OY727106.1_Ormia_ochracea_genome_assembly,_chromosome:_2	AUGUSTUS	exon	16468982	16469029	.	-	.	ID=g4361.t1.exon6;Parent=g4361.t1;
OY727106.1_Ormia_ochracea_genome_assembly,_chromosome:_2	AUGUSTUS	intron	16469030	16471857	1	-	.	ID=g4361.t1.intron6;Parent=g4361.t1;
OY727106.1_Ormia_ochracea_genome_assembly,_chromosome:_2	AUGUSTUS	CDS	16471858	16471951	1	-	2	ID=g4361.t1.CDS7;Parent=g4361.t1;
OY727106.1_Ormia_ochracea_genome_assembly,_chromosome:_2	AUGUSTUS	exon	16471858	16471951	.	-	.	ID=g4361.t1.exon7;Parent=g4361.t1;
OY727106.1_Ormia_ochracea_genome_assembly,_chromosome:_2	AUGUSTUS	intron	16471952	16473403	1	-	.	ID=g4361.t1.intron7;Parent=g4361.t1;
OY727106.1_Ormia_ochracea_genome_assembly,_chromosome:_2	AUGUSTUS	CDS	16473404	16473454	1	-	2	ID=g4361.t1.CDS8;Parent=g4361.t1;
OY727106.1_Ormia_ochracea_genome_assembly,_chromosome:_2	AUGUSTUS	exon	16473404	16473454	.	-	.	ID=g4361.t1.exon8;Parent=g4361.t1;
OY727106.1_Ormia_ochracea_genome_assembly,_chromosome:_2	AUGUSTUS	intron	16473455	16474571	1	-	.	ID=g4361.t1.intron8;Parent=g4361.t1;
OY727106.1_Ormia_ochracea_genome_assembly,_chromosome:_2	AUGUSTUS	CDS	16474572	16474714	1	-	1	ID=g4361.t1.CDS9;Parent=g4361.t1;
OY727106.1_Ormia_ochracea_genome_assembly,_chromosome:_2	AUGUSTUS	exon	16474572	16474714	.	-	.	ID=g4361.t1.exon9;Parent=g4361.t1;
OY727106.1_Ormia_ochracea_genome_assembly,_chromosome:_2	AUGUSTUS	intron	16474715	16474772	1	-	.	ID=g4361.t1.intron9;Parent=g4361.t1;
OY727106.1_Ormia_ochracea_genome_assembly,_chromosome:_2	AUGUSTUS	CDS	16474773	16474975	1	-	0	ID=g4361.t1.CDS10;Parent=g4361.t1;
OY727106.1_Ormia_ochracea_genome_assembly,_chromosome:_2	AUGUSTUS	exon	16474773	16474975	.	-	.	ID=g4361.t1.exon10;Parent=g4361.t1;
OY727106.1_Ormia_ochracea_genome_assembly,_chromosome:_2	AUGUSTUS	intron	16474976	16475047	1	-	.	ID=g4361.t1.intron10;Parent=g4361.t1;
OY727106.1_Ormia_ochracea_genome_assembly,_chromosome:_2	AUGUSTUS	CDS	16475048	16475119	1	-	0	ID=g4361.t1.CDS11;Parent=g4361.t1;
OY727106.1_Ormia_ochracea_genome_assembly,_chromosome:_2	AUGUSTUS	exon	16475048	16475119	.	-	.	ID=g4361.t1.exon11;Parent=g4361.t1;
OY727106.1_Ormia_ochracea_genome_assembly,_chromosome:_2	AUGUSTUS	intron	16475120	16475396	1	-	.	ID=g4361.t1.intron11;Parent=g4361.t1;
OY727106.1_Ormia_ochracea_genome_assembly,_chromosome:_2	AUGUSTUS	CDS	16475397	16475504	1	-	0	ID=g4361.t1.CDS12;Parent=g4361.t1;
OY727106.1_Ormia_ochracea_genome_assembly,_chromosome:_2	AUGUSTUS	exon	16475397	16475504	.	-	.	ID=g4361.t1.exon12;Parent=g4361.t1;
OY727106.1_Ormia_ochracea_genome_assembly,_chromosome:_2	AUGUSTUS	intron	16475505	16475575	1	-	.	ID=g4361.t1.intron12;Parent=g4361.t1;
OY727106.1_Ormia_ochracea_genome_assembly,_chromosome:_2	AUGUSTUS	CDS	16475576	16475650	1	-	0	ID=g4361.t1.CDS13;Parent=g4361.t1;
OY727106.1_Ormia_ochracea_genome_assembly,_chromosome:_2	AUGUSTUS	exon	16475576	16475650	.	-	.	ID=g4361.t1.exon13;Parent=g4361.t1;
OY727106.1_Ormia_ochracea_genome_assembly,_chromosome:_2	AUGUSTUS	intron	16475651	16475896	1	-	.	ID=g4361.t1.intron13;Parent=g4361.t1;
OY727106.1_Ormia_ochracea_genome_assembly,_chromosome:_2	AUGUSTUS	CDS	16475897	16475977	1	-	0	ID=g4361.t1.CDS14;Parent=g4361.t1;
OY727106.1_Ormia_ochracea_genome_assembly,_chromosome:_2	AUGUSTUS	exon	16475897	16475977	.	-	.	ID=g4361.t1.exon14;Parent=g4361.t1;
OY727106.1_Ormia_ochracea_genome_assembly,_chromosome:_2	AUGUSTUS	intron	16475978	16478195	1	-	.	ID=g4361.t1.intron14;Parent=g4361.t1;
OY727106.1_Ormia_ochracea_genome_assembly,_chromosome:_2	AUGUSTUS	CDS	16478196	16478252	1	-	0	ID=g4361.t1.CDS15;Parent=g4361.t1;
OY727106.1_Ormia_ochracea_genome_assembly,_chromosome:_2	AUGUSTUS	exon	16478196	16478252	.	-	.	ID=g4361.t1.exon15;Parent=g4361.t1;
OY727106.1_Ormia_ochracea_genome_assembly,_chromosome:_2	AUGUSTUS	intron	16478253	16478465	1	-	.	ID=g4361.t1.intron15;Parent=g4361.t1;
OY727106.1_Ormia_ochracea_genome_assembly,_chromosome:_2	AUGUSTUS	CDS	16478466	16478549	1	-	0	ID=g4361.t1.CDS16;Parent=g4361.t1;
OY727106.1_Ormia_ochracea_genome_assembly,_chromosome:_2	AUGUSTUS	exon	16478466	16478549	.	-	.	ID=g4361.t1.exon16;Parent=g4361.t1;
OY727106.1_Ormia_ochracea_genome_assembly,_chromosome:_2	AUGUSTUS	intron	16478550	16479674	1	-	.	ID=g4361.t1.intron16;Parent=g4361.t1;
OY727106.1_Ormia_ochracea_genome_assembly,_chromosome:_2	AUGUSTUS	CDS	16479675	16479815	1	-	0	ID=g4361.t1.CDS17;Parent=g4361.t1;
OY727106.1_Ormia_ochracea_genome_assembly,_chromosome:_2	AUGUSTUS	exon	16479675	16479815	.	-	.	ID=g4361.t1.exon17;Parent=g4361.t1;
OY727106.1_Ormia_ochracea_genome_assembly,_chromosome:_2	AUGUSTUS	intron	16479816	16480380	1	-	.	ID=g4361.t1.intron17;Parent=g4361.t1;
OY727106.1_Ormia_ochracea_genome_assembly,_chromosome:_2	AUGUSTUS	CDS	16480381	16480830	1	-	0	ID=g4361.t1.CDS18;Parent=g4361.t1;
OY727106.1_Ormia_ochracea_genome_assembly,_chromosome:_2	AUGUSTUS	exon	16480381	16480830	.	-	.	ID=g4361.t1.exon18;Parent=g4361.t1;
OY727106.1_Ormia_ochracea_genome_assembly,_chromosome:_2	AUGUSTUS	intron	16480831	16484127	1	-	.	ID=g4361.t1.intron18;Parent=g4361.t1;
OY727106.1_Ormia_ochracea_genome_assembly,_chromosome:_2	AUGUSTUS	CDS	16484128	16484519	1	-	2	ID=g4361.t1.CDS19;Parent=g4361.t1;
OY727106.1_Ormia_ochracea_genome_assembly,_chromosome:_2	AUGUSTUS	exon	16484128	16484519	.	-	.	ID=g4361.t1.exon19;Parent=g4361.t1;
OY727106.1_Ormia_ochracea_genome_assembly,_chromosome:_2	AUGUSTUS	intron	16484520	16485076	1	-	.	ID=g4361.t1.intron19;Parent=g4361.t1;
OY727106.1_Ormia_ochracea_genome_assembly,_chromosome:_2	AUGUSTUS	CDS	16485077	16485344	1	-	0	ID=g4361.t1.CDS20;Parent=g4361.t1;
OY727106.1_Ormia_ochracea_genome_assembly,_chromosome:_2	AUGUSTUS	exon	16485077	16485344	.	-	.	ID=g4361.t1.exon20;Parent=g4361.t1;
OY727106.1_Ormia_ochracea_genome_assembly,_chromosome:_2	AUGUSTUS	intron	16485345	16485558	1	-	.	ID=g4361.t1.intron20;Parent=g4361.t1;
OY727106.1_Ormia_ochracea_genome_assembly,_chromosome:_2	AUGUSTUS	CDS	16485559	16485663	1	-	0	ID=g4361.t1.CDS21;Parent=g4361.t1;
OY727106.1_Ormia_ochracea_genome_assembly,_chromosome:_2	AUGUSTUS	exon	16485559	16485663	.	-	.	ID=g4361.t1.exon21;Parent=g4361.t1;
OY727106.1_Ormia_ochracea_genome_assembly,_chromosome:_2	AUGUSTUS	intron	16485664	16486454	1	-	.	ID=g4361.t1.intron21;Parent=g4361.t1;
OY727106.1_Ormia_ochracea_genome_assembly,_chromosome:_2	AUGUSTUS	CDS	16486455	16486536	1	-	1	ID=g4361.t1.CDS22;Parent=g4361.t1;
OY727106.1_Ormia_ochracea_genome_assembly,_chromosome:_2	AUGUSTUS	exon	16486455	16486536	.	-	.	ID=g4361.t1.exon22;Parent=g4361.t1;
OY727106.1_Ormia_ochracea_genome_assembly,_chromosome:_2	AUGUSTUS	intron	16486537	16486619	1	-	.	ID=g4361.t1.intron22;Parent=g4361.t1;
OY727106.1_Ormia_ochracea_genome_assembly,_chromosome:_2	AUGUSTUS	CDS	16486620	16486729	1	-	0	ID=g4361.t1.CDS23;Parent=g4361.t1;
OY727106.1_Ormia_ochracea_genome_assembly,_chromosome:_2	AUGUSTUS	exon	16486620	16486729	.	-	.	ID=g4361.t1.exon23;Parent=g4361.t1;
OY727106.1_Ormia_ochracea_genome_assembly,_chromosome:_2	AUGUSTUS	start_codon	16486727	16486729	.	-	0	ID=g4361.t1.start1;Parent=g4361.t1;
OY727106.1_Ormia_ochracea_genome_assembly,_chromosome:_2	AUGUSTUS	mRNA	16467159	16486729	1	-	.	ID=g4361.t2;Parent=g4361;
OY727106.1_Ormia_ochracea_genome_assembly,_chromosome:_2	AUGUSTUS	stop_codon	16467159	16467161	.	-	0	ID=g4361.t2.stop1;Parent=g4361.t2;
OY727106.1_Ormia_ochracea_genome_assembly,_chromosome:_2	AUGUSTUS	CDS	16467159	16467251	1	-	0	ID=g4361.t2.CDS1;Parent=g4361.t2;
OY727106.1_Ormia_ochracea_genome_assembly,_chromosome:_2	AUGUSTUS	exon	16467159	16467251	.	-	.	ID=g4361.t2.exon1;Parent=g4361.t2;
OY727106.1_Ormia_ochracea_genome_assembly,_chromosome:_2	AUGUSTUS	intron	16467252	16467624	1	-	.	ID=g4361.t2.intron1;Parent=g4361.t2;
OY727106.1_Ormia_ochracea_genome_assembly,_chromosome:_2	AUGUSTUS	CDS	16467625	16468107	1	-	0	ID=g4361.t2.CDS2;Parent=g4361.t2;
OY727106.1_Ormia_ochracea_genome_assembly,_chromosome:_2	AUGUSTUS	exon	16467625	16468107	.	-	.	ID=g4361.t2.exon2;Parent=g4361.t2;
OY727106.1_Ormia_ochracea_genome_assembly,_chromosome:_2	AUGUSTUS	intron	16468108	16468175	1	-	.	ID=g4361.t2.intron2;Parent=g4361.t2;
OY727106.1_Ormia_ochracea_genome_assembly,_chromosome:_2	AUGUSTUS	CDS	16468176	16468400	1	-	0	ID=g4361.t2.CDS3;Parent=g4361.t2;
OY727106.1_Ormia_ochracea_genome_assembly,_chromosome:_2	AUGUSTUS	exon	16468176	16468400	.	-	.	ID=g4361.t2.exon3;Parent=g4361.t2;
OY727106.1_Ormia_ochracea_genome_assembly,_chromosome:_2	AUGUSTUS	intron	16468401	16468453	1	-	.	ID=g4361.t2.intron3;Parent=g4361.t2;
OY727106.1_Ormia_ochracea_genome_assembly,_chromosome:_2	AUGUSTUS	CDS	16468454	16468712	1	-	1	ID=g4361.t2.CDS4;Parent=g4361.t2;
OY727106.1_Ormia_ochracea_genome_assembly,_chromosome:_2	AUGUSTUS	exon	16468454	16468712	.	-	.	ID=g4361.t2.exon4;Parent=g4361.t2;
OY727106.1_Ormia_ochracea_genome_assembly,_chromosome:_2	AUGUSTUS	intron	16468713	16468776	1	-	.	ID=g4361.t2.intron4;Parent=g4361.t2;
OY727106.1_Ormia_ochracea_genome_assembly,_chromosome:_2	AUGUSTUS	CDS	16468777	16468887	1	-	1	ID=g4361.t2.CDS5;Parent=g4361.t2;
OY727106.1_Ormia_ochracea_genome_assembly,_chromosome:_2	AUGUSTUS	exon	16468777	16468887	.	-	.	ID=g4361.t2.exon5;Parent=g4361.t2;
OY727106.1_Ormia_ochracea_genome_assembly,_chromosome:_2	AUGUSTUS	intron	16468888	16468981	1	-	.	ID=g4361.t2.intron5;Parent=g4361.t2;
OY727106.1_Ormia_ochracea_genome_assembly,_chromosome:_2	AUGUSTUS	CDS	16468982	16469029	1	-	1	ID=g4361.t2.CDS6;Parent=g4361.t2;
OY727106.1_Ormia_ochracea_genome_assembly,_chromosome:_2	AUGUSTUS	exon	16468982	16469029	.	-	.	ID=g4361.t2.exon6;Parent=g4361.t2;
OY727106.1_Ormia_ochracea_genome_assembly,_chromosome:_2	AUGUSTUS	intron	16469030	16471857	1	-	.	ID=g4361.t2.intron6;Parent=g4361.t2;
OY727106.1_Ormia_ochracea_genome_assembly,_chromosome:_2	AUGUSTUS	CDS	16471858	16471951	1	-	2	ID=g4361.t2.CDS7;Parent=g4361.t2;
OY727106.1_Ormia_ochracea_genome_assembly,_chromosome:_2	AUGUSTUS	exon	16471858	16471951	.	-	.	ID=g4361.t2.exon7;Parent=g4361.t2;
OY727106.1_Ormia_ochracea_genome_assembly,_chromosome:_2	AUGUSTUS	intron	16471952	16473403	1	-	.	ID=g4361.t2.intron7;Parent=g4361.t2;
OY727106.1_Ormia_ochracea_genome_assembly,_chromosome:_2	AUGUSTUS	CDS	16473404	16473454	1	-	2	ID=g4361.t2.CDS8;Parent=g4361.t2;
OY727106.1_Ormia_ochracea_genome_assembly,_chromosome:_2	AUGUSTUS	exon	16473404	16473454	.	-	.	ID=g4361.t2.exon8;Parent=g4361.t2;
OY727106.1_Ormia_ochracea_genome_assembly,_chromosome:_2	AUGUSTUS	intron	16473455	16474571	1	-	.	ID=g4361.t2.intron8;Parent=g4361.t2;
OY727106.1_Ormia_ochracea_genome_assembly,_chromosome:_2	AUGUSTUS	CDS	16474572	16474714	1	-	1	ID=g4361.t2.CDS9;Parent=g4361.t2;
OY727106.1_Ormia_ochracea_genome_assembly,_chromosome:_2	AUGUSTUS	exon	16474572	16474714	.	-	.	ID=g4361.t2.exon9;Parent=g4361.t2;
OY727106.1_Ormia_ochracea_genome_assembly,_chromosome:_2	AUGUSTUS	intron	16474715	16474772	1	-	.	ID=g4361.t2.intron9;Parent=g4361.t2;
OY727106.1_Ormia_ochracea_genome_assembly,_chromosome:_2	AUGUSTUS	CDS	16474773	16474975	1	-	0	ID=g4361.t2.CDS10;Parent=g4361.t2;
OY727106.1_Ormia_ochracea_genome_assembly,_chromosome:_2	AUGUSTUS	exon	16474773	16474975	.	-	.	ID=g4361.t2.exon10;Parent=g4361.t2;
OY727106.1_Ormia_ochracea_genome_assembly,_chromosome:_2	AUGUSTUS	intron	16474976	16475047	1	-	.	ID=g4361.t2.intron10;Parent=g4361.t2;
OY727106.1_Ormia_ochracea_genome_assembly,_chromosome:_2	AUGUSTUS	CDS	16475048	16475119	1	-	0	ID=g4361.t2.CDS11;Parent=g4361.t2;
OY727106.1_Ormia_ochracea_genome_assembly,_chromosome:_2	AUGUSTUS	exon	16475048	16475119	.	-	.	ID=g4361.t2.exon11;Parent=g4361.t2;
OY727106.1_Ormia_ochracea_genome_assembly,_chromosome:_2	AUGUSTUS	intron	16475120	16475396	1	-	.	ID=g4361.t2.intron11;Parent=g4361.t2;
OY727106.1_Ormia_ochracea_genome_assembly,_chromosome:_2	AUGUSTUS	CDS	16475397	16475504	1	-	0	ID=g4361.t2.CDS12;Parent=g4361.t2;
OY727106.1_Ormia_ochracea_genome_assembly,_chromosome:_2	AUGUSTUS	exon	16475397	16475504	.	-	.	ID=g4361.t2.exon12;Parent=g4361.t2;
OY727106.1_Ormia_ochracea_genome_assembly,_chromosome:_2	AUGUSTUS	intron	16475505	16475575	1	-	.	ID=g4361.t2.intron12;Parent=g4361.t2;
OY727106.1_Ormia_ochracea_genome_assembly,_chromosome:_2	AUGUSTUS	CDS	16475576	16475650	1	-	0	ID=g4361.t2.CDS13;Parent=g4361.t2;
OY727106.1_Ormia_ochracea_genome_assembly,_chromosome:_2	AUGUSTUS	exon	16475576	16475650	.	-	.	ID=g4361.t2.exon13;Parent=g4361.t2;
OY727106.1_Ormia_ochracea_genome_assembly,_chromosome:_2	AUGUSTUS	intron	16475651	16475896	1	-	.	ID=g4361.t2.intron13;Parent=g4361.t2;
OY727106.1_Ormia_ochracea_genome_assembly,_chromosome:_2	AUGUSTUS	CDS	16475897	16475977	1	-	0	ID=g4361.t2.CDS14;Parent=g4361.t2;
OY727106.1_Ormia_ochracea_genome_assembly,_chromosome:_2	AUGUSTUS	exon	16475897	16475977	.	-	.	ID=g4361.t2.exon14;Parent=g4361.t2;
OY727106.1_Ormia_ochracea_genome_assembly,_chromosome:_2	AUGUSTUS	intron	16475978	16478465	1	-	.	ID=g4361.t2.intron14;Parent=g4361.t2;
OY727106.1_Ormia_ochracea_genome_assembly,_chromosome:_2	AUGUSTUS	CDS	16478466	16478549	1	-	0	ID=g4361.t2.CDS15;Parent=g4361.t2;
OY727106.1_Ormia_ochracea_genome_assembly,_chromosome:_2	AUGUSTUS	exon	16478466	16478549	.	-	.	ID=g4361.t2.exon15;Parent=g4361.t2;
OY727106.1_Ormia_ochracea_genome_assembly,_chromosome:_2	AUGUSTUS	intron	16478550	16479674	1	-	.	ID=g4361.t2.intron15;Parent=g4361.t2;
OY727106.1_Ormia_ochracea_genome_assembly,_chromosome:_2	AUGUSTUS	CDS	16479675	16479815	1	-	0	ID=g4361.t2.CDS16;Parent=g4361.t2;
OY727106.1_Ormia_ochracea_genome_assembly,_chromosome:_2	AUGUSTUS	exon	16479675	16479815	.	-	.	ID=g4361.t2.exon16;Parent=g4361.t2;
OY727106.1_Ormia_ochracea_genome_assembly,_chromosome:_2	AUGUSTUS	intron	16479816	16480380	1	-	.	ID=g4361.t2.intron16;Parent=g4361.t2;
OY727106.1_Ormia_ochracea_genome_assembly,_chromosome:_2	AUGUSTUS	CDS	16480381	16480830	1	-	0	ID=g4361.t2.CDS17;Parent=g4361.t2;
OY727106.1_Ormia_ochracea_genome_assembly,_chromosome:_2	AUGUSTUS	exon	16480381	16480830	.	-	.	ID=g4361.t2.exon17;Parent=g4361.t2;
OY727106.1_Ormia_ochracea_genome_assembly,_chromosome:_2	AUGUSTUS	intron	16480831	16484127	1	-	.	ID=g4361.t2.intron17;Parent=g4361.t2;
OY727106.1_Ormia_ochracea_genome_assembly,_chromosome:_2	AUGUSTUS	CDS	16484128	16484519	1	-	2	ID=g4361.t2.CDS18;Parent=g4361.t2;
OY727106.1_Ormia_ochracea_genome_assembly,_chromosome:_2	AUGUSTUS	exon	16484128	16484519	.	-	.	ID=g4361.t2.exon18;Parent=g4361.t2;
OY727106.1_Ormia_ochracea_genome_assembly,_chromosome:_2	AUGUSTUS	intron	16484520	16485076	1	-	.	ID=g4361.t2.intron18;Parent=g4361.t2;
OY727106.1_Ormia_ochracea_genome_assembly,_chromosome:_2	AUGUSTUS	CDS	16485077	16485344	1	-	0	ID=g4361.t2.CDS19;Parent=g4361.t2;
OY727106.1_Ormia_ochracea_genome_assembly,_chromosome:_2	AUGUSTUS	exon	16485077	16485344	.	-	.	ID=g4361.t2.exon19;Parent=g4361.t2;
OY727106.1_Ormia_ochracea_genome_assembly,_chromosome:_2	AUGUSTUS	intron	16485345	16485558	1	-	.	ID=g4361.t2.intron19;Parent=g4361.t2;
OY727106.1_Ormia_ochracea_genome_assembly,_chromosome:_2	AUGUSTUS	CDS	16485559	16485663	1	-	0	ID=g4361.t2.CDS20;Parent=g4361.t2;
OY727106.1_Ormia_ochracea_genome_assembly,_chromosome:_2	AUGUSTUS	exon	16485559	16485663	.	-	.	ID=g4361.t2.exon20;Parent=g4361.t2;
OY727106.1_Ormia_ochracea_genome_assembly,_chromosome:_2	AUGUSTUS	intron	16485664	16486454	1	-	.	ID=g4361.t2.intron20;Parent=g4361.t2;
OY727106.1_Ormia_ochracea_genome_assembly,_chromosome:_2	AUGUSTUS	CDS	16486455	16486536	1	-	1	ID=g4361.t2.CDS21;Parent=g4361.t2;
OY727106.1_Ormia_ochracea_genome_assembly,_chromosome:_2	AUGUSTUS	exon	16486455	16486536	.	-	.	ID=g4361.t2.exon21;Parent=g4361.t2;
OY727106.1_Ormia_ochracea_genome_assembly,_chromosome:_2	AUGUSTUS	intron	16486537	16486619	1	-	.	ID=g4361.t2.intron21;Parent=g4361.t2;
OY727106.1_Ormia_ochracea_genome_assembly,_chromosome:_2	AUGUSTUS	CDS	16486620	16486729	1	-	0	ID=g4361.t2.CDS22;Parent=g4361.t2;
OY727106.1_Ormia_ochracea_genome_assembly,_chromosome:_2	AUGUSTUS	exon	16486620	16486729	.	-	.	ID=g4361.t2.exon22;Parent=g4361.t2;
OY727106.1_Ormia_ochracea_genome_assembly,_chromosome:_2	AUGUSTUS	start_codon	16486727	16486729	.	-	0	ID=g4361.t2.start1;Parent=g4361.t2;
OY727106.1_Ormia_ochracea_genome_assembly,_chromosome:_2	AUGUSTUS	mRNA	16467159	16486729	1	-	.	ID=g4361.t3;Parent=g4361;
OY727106.1_Ormia_ochracea_genome_assembly,_chromosome:_2	AUGUSTUS	stop_codon	16467159	16467161	.	-	0	ID=g4361.t3.stop1;Parent=g4361.t3;
OY727106.1_Ormia_ochracea_genome_assembly,_chromosome:_2	AUGUSTUS	CDS	16467159	16467251	1	-	0	ID=g4361.t3.CDS1;Parent=g4361.t3;
OY727106.1_Ormia_ochracea_genome_assembly,_chromosome:_2	AUGUSTUS	exon	16467159	16467251	.	-	.	ID=g4361.t3.exon1;Parent=g4361.t3;
OY727106.1_Ormia_ochracea_genome_assembly,_chromosome:_2	AUGUSTUS	intron	16467252	16467624	1	-	.	ID=g4361.t3.intron1;Parent=g4361.t3;
OY727106.1_Ormia_ochracea_genome_assembly,_chromosome:_2	AUGUSTUS	CDS	16467625	16468107	1	-	0	ID=g4361.t3.CDS2;Parent=g4361.t3;
OY727106.1_Ormia_ochracea_genome_assembly,_chromosome:_2	AUGUSTUS	exon	16467625	16468107	.	-	.	ID=g4361.t3.exon2;Parent=g4361.t3;
OY727106.1_Ormia_ochracea_genome_assembly,_chromosome:_2	AUGUSTUS	intron	16468108	16468175	1	-	.	ID=g4361.t3.intron2;Parent=g4361.t3;
OY727106.1_Ormia_ochracea_genome_assembly,_chromosome:_2	AUGUSTUS	CDS	16468176	16468400	1	-	0	ID=g4361.t3.CDS3;Parent=g4361.t3;
OY727106.1_Ormia_ochracea_genome_assembly,_chromosome:_2	AUGUSTUS	exon	16468176	16468400	.	-	.	ID=g4361.t3.exon3;Parent=g4361.t3;
OY727106.1_Ormia_ochracea_genome_assembly,_chromosome:_2	AUGUSTUS	intron	16468401	16468453	1	-	.	ID=g4361.t3.intron3;Parent=g4361.t3;
OY727106.1_Ormia_ochracea_genome_assembly,_chromosome:_2	AUGUSTUS	CDS	16468454	16468712	1	-	1	ID=g4361.t3.CDS4;Parent=g4361.t3;
OY727106.1_Ormia_ochracea_genome_assembly,_chromosome:_2	AUGUSTUS	exon	16468454	16468712	.	-	.	ID=g4361.t3.exon4;Parent=g4361.t3;
OY727106.1_Ormia_ochracea_genome_assembly,_chromosome:_2	AUGUSTUS	intron	16468713	16468776	1	-	.	ID=g4361.t3.intron4;Parent=g4361.t3;
OY727106.1_Ormia_ochracea_genome_assembly,_chromosome:_2	AUGUSTUS	CDS	16468777	16468887	1	-	1	ID=g4361.t3.CDS5;Parent=g4361.t3;
OY727106.1_Ormia_ochracea_genome_assembly,_chromosome:_2	AUGUSTUS	exon	16468777	16468887	.	-	.	ID=g4361.t3.exon5;Parent=g4361.t3;
OY727106.1_Ormia_ochracea_genome_assembly,_chromosome:_2	AUGUSTUS	intron	16468888	16468981	1	-	.	ID=g4361.t3.intron5;Parent=g4361.t3;
OY727106.1_Ormia_ochracea_genome_assembly,_chromosome:_2	AUGUSTUS	CDS	16468982	16469029	1	-	1	ID=g4361.t3.CDS6;Parent=g4361.t3;
OY727106.1_Ormia_ochracea_genome_assembly,_chromosome:_2	AUGUSTUS	exon	16468982	16469029	.	-	.	ID=g4361.t3.exon6;Parent=g4361.t3;
OY727106.1_Ormia_ochracea_genome_assembly,_chromosome:_2	AUGUSTUS	intron	16469030	16471857	1	-	.	ID=g4361.t3.intron6;Parent=g4361.t3;
OY727106.1_Ormia_ochracea_genome_assembly,_chromosome:_2	AUGUSTUS	CDS	16471858	16471951	1	-	2	ID=g4361.t3.CDS7;Parent=g4361.t3;
OY727106.1_Ormia_ochracea_genome_assembly,_chromosome:_2	AUGUSTUS	exon	16471858	16471951	.	-	.	ID=g4361.t3.exon7;Parent=g4361.t3;
OY727106.1_Ormia_ochracea_genome_assembly,_chromosome:_2	AUGUSTUS	intron	16471952	16474571	1	-	.	ID=g4361.t3.intron7;Parent=g4361.t3;
OY727106.1_Ormia_ochracea_genome_assembly,_chromosome:_2	AUGUSTUS	CDS	16474572	16474714	1	-	1	ID=g4361.t3.CDS8;Parent=g4361.t3;
OY727106.1_Ormia_ochracea_genome_assembly,_chromosome:_2	AUGUSTUS	exon	16474572	16474714	.	-	.	ID=g4361.t3.exon8;Parent=g4361.t3;
OY727106.1_Ormia_ochracea_genome_assembly,_chromosome:_2	AUGUSTUS	intron	16474715	16474772	1	-	.	ID=g4361.t3.intron8;Parent=g4361.t3;
OY727106.1_Ormia_ochracea_genome_assembly,_chromosome:_2	AUGUSTUS	CDS	16474773	16474975	1	-	0	ID=g4361.t3.CDS9;Parent=g4361.t3;
OY727106.1_Ormia_ochracea_genome_assembly,_chromosome:_2	AUGUSTUS	exon	16474773	16474975	.	-	.	ID=g4361.t3.exon9;Parent=g4361.t3;
OY727106.1_Ormia_ochracea_genome_assembly,_chromosome:_2	AUGUSTUS	intron	16474976	16475047	1	-	.	ID=g4361.t3.intron9;Parent=g4361.t3;
OY727106.1_Ormia_ochracea_genome_assembly,_chromosome:_2	AUGUSTUS	CDS	16475048	16475119	1	-	0	ID=g4361.t3.CDS10;Parent=g4361.t3;
OY727106.1_Ormia_ochracea_genome_assembly,_chromosome:_2	AUGUSTUS	exon	16475048	16475119	.	-	.	ID=g4361.t3.exon10;Parent=g4361.t3;
OY727106.1_Ormia_ochracea_genome_assembly,_chromosome:_2	AUGUSTUS	intron	16475120	16475396	1	-	.	ID=g4361.t3.intron10;Parent=g4361.t3;
OY727106.1_Ormia_ochracea_genome_assembly,_chromosome:_2	AUGUSTUS	CDS	16475397	16475504	1	-	0	ID=g4361.t3.CDS11;Parent=g4361.t3;
OY727106.1_Ormia_ochracea_genome_assembly,_chromosome:_2	AUGUSTUS	exon	16475397	16475504	.	-	.	ID=g4361.t3.exon11;Parent=g4361.t3;
OY727106.1_Ormia_ochracea_genome_assembly,_chromosome:_2	AUGUSTUS	intron	16475505	16475575	1	-	.	ID=g4361.t3.intron11;Parent=g4361.t3;
OY727106.1_Ormia_ochracea_genome_assembly,_chromosome:_2	AUGUSTUS	CDS	16475576	16475650	1	-	0	ID=g4361.t3.CDS12;Parent=g4361.t3;
OY727106.1_Ormia_ochracea_genome_assembly,_chromosome:_2	AUGUSTUS	exon	16475576	16475650	.	-	.	ID=g4361.t3.exon12;Parent=g4361.t3;
OY727106.1_Ormia_ochracea_genome_assembly,_chromosome:_2	AUGUSTUS	intron	16475651	16475896	1	-	.	ID=g4361.t3.intron12;Parent=g4361.t3;
OY727106.1_Ormia_ochracea_genome_assembly,_chromosome:_2	AUGUSTUS	CDS	16475897	16475977	1	-	0	ID=g4361.t3.CDS13;Parent=g4361.t3;
OY727106.1_Ormia_ochracea_genome_assembly,_chromosome:_2	AUGUSTUS	exon	16475897	16475977	.	-	.	ID=g4361.t3.exon13;Parent=g4361.t3;
OY727106.1_Ormia_ochracea_genome_assembly,_chromosome:_2	AUGUSTUS	intron	16475978	16478195	1	-	.	ID=g4361.t3.intron13;Parent=g4361.t3;
OY727106.1_Ormia_ochracea_genome_assembly,_chromosome:_2	AUGUSTUS	CDS	16478196	16478252	1	-	0	ID=g4361.t3.CDS14;Parent=g4361.t3;
OY727106.1_Ormia_ochracea_genome_assembly,_chromosome:_2	AUGUSTUS	exon	16478196	16478252	.	-	.	ID=g4361.t3.exon14;Parent=g4361.t3;
OY727106.1_Ormia_ochracea_genome_assembly,_chromosome:_2	AUGUSTUS	intron	16478253	16478465	1	-	.	ID=g4361.t3.intron14;Parent=g4361.t3;
OY727106.1_Ormia_ochracea_genome_assembly,_chromosome:_2	AUGUSTUS	CDS	16478466	16478549	1	-	0	ID=g4361.t3.CDS15;Parent=g4361.t3;
OY727106.1_Ormia_ochracea_genome_assembly,_chromosome:_2	AUGUSTUS	exon	16478466	16478549	.	-	.	ID=g4361.t3.exon15;Parent=g4361.t3;
OY727106.1_Ormia_ochracea_genome_assembly,_chromosome:_2	AUGUSTUS	intron	16478550	16479674	1	-	.	ID=g4361.t3.intron15;Parent=g4361.t3;
OY727106.1_Ormia_ochracea_genome_assembly,_chromosome:_2	AUGUSTUS	CDS	16479675	16479815	1	-	0	ID=g4361.t3.CDS16;Parent=g4361.t3;
OY727106.1_Ormia_ochracea_genome_assembly,_chromosome:_2	AUGUSTUS	exon	16479675	16479815	.	-	.	ID=g4361.t3.exon16;Parent=g4361.t3;
OY727106.1_Ormia_ochracea_genome_assembly,_chromosome:_2	AUGUSTUS	intron	16479816	16480380	1	-	.	ID=g4361.t3.intron16;Parent=g4361.t3;
OY727106.1_Ormia_ochracea_genome_assembly,_chromosome:_2	AUGUSTUS	CDS	16480381	16480830	1	-	0	ID=g4361.t3.CDS17;Parent=g4361.t3;
OY727106.1_Ormia_ochracea_genome_assembly,_chromosome:_2	AUGUSTUS	exon	16480381	16480830	.	-	.	ID=g4361.t3.exon17;Parent=g4361.t3;
OY727106.1_Ormia_ochracea_genome_assembly,_chromosome:_2	AUGUSTUS	intron	16480831	16484127	1	-	.	ID=g4361.t3.intron17;Parent=g4361.t3;
OY727106.1_Ormia_ochracea_genome_assembly,_chromosome:_2	AUGUSTUS	CDS	16484128	16484519	1	-	2	ID=g4361.t3.CDS18;Parent=g4361.t3;
OY727106.1_Ormia_ochracea_genome_assembly,_chromosome:_2	AUGUSTUS	exon	16484128	16484519	.	-	.	ID=g4361.t3.exon18;Parent=g4361.t3;
OY727106.1_Ormia_ochracea_genome_assembly,_chromosome:_2	AUGUSTUS	intron	16484520	16485076	1	-	.	ID=g4361.t3.intron18;Parent=g4361.t3;
OY727106.1_Ormia_ochracea_genome_assembly,_chromosome:_2	AUGUSTUS	CDS	16485077	16485344	1	-	0	ID=g4361.t3.CDS19;Parent=g4361.t3;
OY727106.1_Ormia_ochracea_genome_assembly,_chromosome:_2	AUGUSTUS	exon	16485077	16485344	.	-	.	ID=g4361.t3.exon19;Parent=g4361.t3;
OY727106.1_Ormia_ochracea_genome_assembly,_chromosome:_2	AUGUSTUS	intron	16485345	16485558	1	-	.	ID=g4361.t3.intron19;Parent=g4361.t3;
OY727106.1_Ormia_ochracea_genome_assembly,_chromosome:_2	AUGUSTUS	CDS	16485559	16485663	1	-	0	ID=g4361.t3.CDS20;Parent=g4361.t3;
OY727106.1_Ormia_ochracea_genome_assembly,_chromosome:_2	AUGUSTUS	exon	16485559	16485663	.	-	.	ID=g4361.t3.exon20;Parent=g4361.t3;
OY727106.1_Ormia_ochracea_genome_assembly,_chromosome:_2	AUGUSTUS	intron	16485664	16486454	1	-	.	ID=g4361.t3.intron20;Parent=g4361.t3;
OY727106.1_Ormia_ochracea_genome_assembly,_chromosome:_2	AUGUSTUS	CDS	16486455	16486536	1	-	1	ID=g4361.t3.CDS21;Parent=g4361.t3;
OY727106.1_Ormia_ochracea_genome_assembly,_chromosome:_2	AUGUSTUS	exon	16486455	16486536	.	-	.	ID=g4361.t3.exon21;Parent=g4361.t3;
OY727106.1_Ormia_ochracea_genome_assembly,_chromosome:_2	AUGUSTUS	intron	16486537	16486619	1	-	.	ID=g4361.t3.intron21;Parent=g4361.t3;
OY727106.1_Ormia_ochracea_genome_assembly,_chromosome:_2	AUGUSTUS	CDS	16486620	16486729	1	-	0	ID=g4361.t3.CDS22;Parent=g4361.t3;
OY727106.1_Ormia_ochracea_genome_assembly,_chromosome:_2	AUGUSTUS	exon	16486620	16486729	.	-	.	ID=g4361.t3.exon22;Parent=g4361.t3;
OY727106.1_Ormia_ochracea_genome_assembly,_chromosome:_2	AUGUSTUS	start_codon	16486727	16486729	.	-	0	ID=g4361.t3.start1;Parent=g4361.t3;
OY727106.1_Ormia_ochracea_genome_assembly,_chromosome:_2	AUGUSTUS	mRNA	16467159	16486729	1	-	.	ID=g4361.t4;Parent=g4361;
OY727106.1_Ormia_ochracea_genome_assembly,_chromosome:_2	AUGUSTUS	stop_codon	16467159	16467161	.	-	0	ID=g4361.t4.stop1;Parent=g4361.t4;
OY727106.1_Ormia_ochracea_genome_assembly,_chromosome:_2	AUGUSTUS	CDS	16467159	16467251	1	-	0	ID=g4361.t4.CDS1;Parent=g4361.t4;
OY727106.1_Ormia_ochracea_genome_assembly,_chromosome:_2	AUGUSTUS	exon	16467159	16467251	.	-	.	ID=g4361.t4.exon1;Parent=g4361.t4;
OY727106.1_Ormia_ochracea_genome_assembly,_chromosome:_2	AUGUSTUS	intron	16467252	16467624	1	-	.	ID=g4361.t4.intron1;Parent=g4361.t4;
OY727106.1_Ormia_ochracea_genome_assembly,_chromosome:_2	AUGUSTUS	CDS	16467625	16468107	1	-	0	ID=g4361.t4.CDS2;Parent=g4361.t4;
OY727106.1_Ormia_ochracea_genome_assembly,_chromosome:_2	AUGUSTUS	exon	16467625	16468107	.	-	.	ID=g4361.t4.exon2;Parent=g4361.t4;
OY727106.1_Ormia_ochracea_genome_assembly,_chromosome:_2	AUGUSTUS	intron	16468108	16468175	1	-	.	ID=g4361.t4.intron2;Parent=g4361.t4;
OY727106.1_Ormia_ochracea_genome_assembly,_chromosome:_2	AUGUSTUS	CDS	16468176	16468400	1	-	0	ID=g4361.t4.CDS3;Parent=g4361.t4;
OY727106.1_Ormia_ochracea_genome_assembly,_chromosome:_2	AUGUSTUS	exon	16468176	16468400	.	-	.	ID=g4361.t4.exon3;Parent=g4361.t4;
OY727106.1_Ormia_ochracea_genome_assembly,_chromosome:_2	AUGUSTUS	intron	16468401	16468453	1	-	.	ID=g4361.t4.intron3;Parent=g4361.t4;
OY727106.1_Ormia_ochracea_genome_assembly,_chromosome:_2	AUGUSTUS	CDS	16468454	16468712	1	-	1	ID=g4361.t4.CDS4;Parent=g4361.t4;
```
