## Supplemental File S2 for "The genome of *Istocheta aldrichi* (Diptera: Tachinidae), a parasitoid of the Japanese beetle, *Popillia japonica* (Coleoptera: Scarabaeidae)": CAUJRP010000002.1_Ormia_ochracea.gff3 (part 11 of 34)

```
OY727106.1_Ormia_ochracea_genome_assembly,_chromosome:_2	AUGUSTUS	exon	16468454	16468712	.	-	.	ID=g4361.t4.exon4;Parent=g4361.t4;
OY727106.1_Ormia_ochracea_genome_assembly,_chromosome:_2	AUGUSTUS	intron	16468713	16468776	1	-	.	ID=g4361.t4.intron4;Parent=g4361.t4;
OY727106.1_Ormia_ochracea_genome_assembly,_chromosome:_2	AUGUSTUS	CDS	16468777	16468887	1	-	1	ID=g4361.t4.CDS5;Parent=g4361.t4;
OY727106.1_Ormia_ochracea_genome_assembly,_chromosome:_2	AUGUSTUS	exon	16468777	16468887	.	-	.	ID=g4361.t4.exon5;Parent=g4361.t4;
OY727106.1_Ormia_ochracea_genome_assembly,_chromosome:_2	AUGUSTUS	intron	16468888	16471857	1	-	.	ID=g4361.t4.intron5;Parent=g4361.t4;
OY727106.1_Ormia_ochracea_genome_assembly,_chromosome:_2	AUGUSTUS	CDS	16471858	16471951	1	-	2	ID=g4361.t4.CDS6;Parent=g4361.t4;
OY727106.1_Ormia_ochracea_genome_assembly,_chromosome:_2	AUGUSTUS	exon	16471858	16471951	.	-	.	ID=g4361.t4.exon6;Parent=g4361.t4;
OY727106.1_Ormia_ochracea_genome_assembly,_chromosome:_2	AUGUSTUS	intron	16471952	16473403	1	-	.	ID=g4361.t4.intron6;Parent=g4361.t4;
OY727106.1_Ormia_ochracea_genome_assembly,_chromosome:_2	AUGUSTUS	CDS	16473404	16473454	1	-	2	ID=g4361.t4.CDS7;Parent=g4361.t4;
OY727106.1_Ormia_ochracea_genome_assembly,_chromosome:_2	AUGUSTUS	exon	16473404	16473454	.	-	.	ID=g4361.t4.exon7;Parent=g4361.t4;
OY727106.1_Ormia_ochracea_genome_assembly,_chromosome:_2	AUGUSTUS	intron	16473455	16474571	1	-	.	ID=g4361.t4.intron7;Parent=g4361.t4;
OY727106.1_Ormia_ochracea_genome_assembly,_chromosome:_2	AUGUSTUS	CDS	16474572	16474714	1	-	1	ID=g4361.t4.CDS8;Parent=g4361.t4;
OY727106.1_Ormia_ochracea_genome_assembly,_chromosome:_2	AUGUSTUS	exon	16474572	16474714	.	-	.	ID=g4361.t4.exon8;Parent=g4361.t4;
OY727106.1_Ormia_ochracea_genome_assembly,_chromosome:_2	AUGUSTUS	intron	16474715	16474772	1	-	.	ID=g4361.t4.intron8;Parent=g4361.t4;
OY727106.1_Ormia_ochracea_genome_assembly,_chromosome:_2	AUGUSTUS	CDS	16474773	16474975	1	-	0	ID=g4361.t4.CDS9;Parent=g4361.t4;
OY727106.1_Ormia_ochracea_genome_assembly,_chromosome:_2	AUGUSTUS	exon	16474773	16474975	.	-	.	ID=g4361.t4.exon9;Parent=g4361.t4;
OY727106.1_Ormia_ochracea_genome_assembly,_chromosome:_2	AUGUSTUS	intron	16474976	16475047	1	-	.	ID=g4361.t4.intron9;Parent=g4361.t4;
OY727106.1_Ormia_ochracea_genome_assembly,_chromosome:_2	AUGUSTUS	CDS	16475048	16475119	1	-	0	ID=g4361.t4.CDS10;Parent=g4361.t4;
OY727106.1_Ormia_ochracea_genome_assembly,_chromosome:_2	AUGUSTUS	exon	16475048	16475119	.	-	.	ID=g4361.t4.exon10;Parent=g4361.t4;
OY727106.1_Ormia_ochracea_genome_assembly,_chromosome:_2	AUGUSTUS	intron	16475120	16475396	1	-	.	ID=g4361.t4.intron10;Parent=g4361.t4;
OY727106.1_Ormia_ochracea_genome_assembly,_chromosome:_2	AUGUSTUS	CDS	16475397	16475504	1	-	0	ID=g4361.t4.CDS11;Parent=g4361.t4;
OY727106.1_Ormia_ochracea_genome_assembly,_chromosome:_2	AUGUSTUS	exon	16475397	16475504	.	-	.	ID=g4361.t4.exon11;Parent=g4361.t4;
OY727106.1_Ormia_ochracea_genome_assembly,_chromosome:_2	AUGUSTUS	intron	16475505	16475575	1	-	.	ID=g4361.t4.intron11;Parent=g4361.t4;
OY727106.1_Ormia_ochracea_genome_assembly,_chromosome:_2	AUGUSTUS	CDS	16475576	16475650	1	-	0	ID=g4361.t4.CDS12;Parent=g4361.t4;
OY727106.1_Ormia_ochracea_genome_assembly,_chromosome:_2	AUGUSTUS	exon	16475576	16475650	.	-	.	ID=g4361.t4.exon12;Parent=g4361.t4;
OY727106.1_Ormia_ochracea_genome_assembly,_chromosome:_2	AUGUSTUS	intron	16475651	16475896	1	-	.	ID=g4361.t4.intron12;Parent=g4361.t4;
OY727106.1_Ormia_ochracea_genome_assembly,_chromosome:_2	AUGUSTUS	CDS	16475897	16475977	1	-	0	ID=g4361.t4.CDS13;Parent=g4361.t4;
OY727106.1_Ormia_ochracea_genome_assembly,_chromosome:_2	AUGUSTUS	exon	16475897	16475977	.	-	.	ID=g4361.t4.exon13;Parent=g4361.t4;
OY727106.1_Ormia_ochracea_genome_assembly,_chromosome:_2	AUGUSTUS	intron	16475978	16478195	1	-	.	ID=g4361.t4.intron13;Parent=g4361.t4;
OY727106.1_Ormia_ochracea_genome_assembly,_chromosome:_2	AUGUSTUS	CDS	16478196	16478252	1	-	0	ID=g4361.t4.CDS14;Parent=g4361.t4;
OY727106.1_Ormia_ochracea_genome_assembly,_chromosome:_2	AUGUSTUS	exon	16478196	16478252	.	-	.	ID=g4361.t4.exon14;Parent=g4361.t4;
OY727106.1_Ormia_ochracea_genome_assembly,_chromosome:_2	AUGUSTUS	intron	16478253	16478465	1	-	.	ID=g4361.t4.intron14;Parent=g4361.t4;
OY727106.1_Ormia_ochracea_genome_assembly,_chromosome:_2	AUGUSTUS	CDS	16478466	16478549	1	-	0	ID=g4361.t4.CDS15;Parent=g4361.t4;
OY727106.1_Ormia_ochracea_genome_assembly,_chromosome:_2	AUGUSTUS	exon	16478466	16478549	.	-	.	ID=g4361.t4.exon15;Parent=g4361.t4;
OY727106.1_Ormia_ochracea_genome_assembly,_chromosome:_2	AUGUSTUS	intron	16478550	16479674	1	-	.	ID=g4361.t4.intron15;Parent=g4361.t4;
OY727106.1_Ormia_ochracea_genome_assembly,_chromosome:_2	AUGUSTUS	CDS	16479675	16479815	1	-	0	ID=g4361.t4.CDS16;Parent=g4361.t4;
OY727106.1_Ormia_ochracea_genome_assembly,_chromosome:_2	AUGUSTUS	exon	16479675	16479815	.	-	.	ID=g4361.t4.exon16;Parent=g4361.t4;
OY727106.1_Ormia_ochracea_genome_assembly,_chromosome:_2	AUGUSTUS	intron	16479816	16480380	1	-	.	ID=g4361.t4.intron16;Parent=g4361.t4;
OY727106.1_Ormia_ochracea_genome_assembly,_chromosome:_2	AUGUSTUS	CDS	16480381	16480830	1	-	0	ID=g4361.t4.CDS17;Parent=g4361.t4;
OY727106.1_Ormia_ochracea_genome_assembly,_chromosome:_2	AUGUSTUS	exon	16480381	16480830	.	-	.	ID=g4361.t4.exon17;Parent=g4361.t4;
OY727106.1_Ormia_ochracea_genome_assembly,_chromosome:_2	AUGUSTUS	intron	16480831	16484127	1	-	.	ID=g4361.t4.intron17;Parent=g4361.t4;
OY727106.1_Ormia_ochracea_genome_assembly,_chromosome:_2	AUGUSTUS	CDS	16484128	16484519	1	-	2	ID=g4361.t4.CDS18;Parent=g4361.t4;
OY727106.1_Ormia_ochracea_genome_assembly,_chromosome:_2	AUGUSTUS	exon	16484128	16484519	.	-	.	ID=g4361.t4.exon18;Parent=g4361.t4;
OY727106.1_Ormia_ochracea_genome_assembly,_chromosome:_2	AUGUSTUS	intron	16484520	16485076	1	-	.	ID=g4361.t4.intron18;Parent=g4361.t4;
OY727106.1_Ormia_ochracea_genome_assembly,_chromosome:_2	AUGUSTUS	CDS	16485077	16485344	1	-	0	ID=g4361.t4.CDS19;Parent=g4361.t4;
OY727106.1_Ormia_ochracea_genome_assembly,_chromosome:_2	AUGUSTUS	exon	16485077	16485344	.	-	.	ID=g4361.t4.exon19;Parent=g4361.t4;
OY727106.1_Ormia_ochracea_genome_assembly,_chromosome:_2	AUGUSTUS	intron	16485345	16485558	1	-	.	ID=g4361.t4.intron19;Parent=g4361.t4;
OY727106.1_Ormia_ochracea_genome_assembly,_chromosome:_2	AUGUSTUS	CDS	16485559	16485663	1	-	0	ID=g4361.t4.CDS20;Parent=g4361.t4;
OY727106.1_Ormia_ochracea_genome_assembly,_chromosome:_2	AUGUSTUS	exon	16485559	16485663	.	-	.	ID=g4361.t4.exon20;Parent=g4361.t4;
OY727106.1_Ormia_ochracea_genome_assembly,_chromosome:_2	AUGUSTUS	intron	16485664	16486454	1	-	.	ID=g4361.t4.intron20;Parent=g4361.t4;
OY727106.1_Ormia_ochracea_genome_assembly,_chromosome:_2	AUGUSTUS	CDS	16486455	16486536	1	-	1	ID=g4361.t4.CDS21;Parent=g4361.t4;
OY727106.1_Ormia_ochracea_genome_assembly,_chromosome:_2	AUGUSTUS	exon	16486455	16486536	.	-	.	ID=g4361.t4.exon21;Parent=g4361.t4;
OY727106.1_Ormia_ochracea_genome_assembly,_chromosome:_2	AUGUSTUS	intron	16486537	16486619	1	-	.	ID=g4361.t4.intron21;Parent=g4361.t4;
OY727106.1_Ormia_ochracea_genome_assembly,_chromosome:_2	AUGUSTUS	CDS	16486620	16486729	1	-	0	ID=g4361.t4.CDS22;Parent=g4361.t4;
OY727106.1_Ormia_ochracea_genome_assembly,_chromosome:_2	AUGUSTUS	exon	16486620	16486729	.	-	.	ID=g4361.t4.exon22;Parent=g4361.t4;
OY727106.1_Ormia_ochracea_genome_assembly,_chromosome:_2	AUGUSTUS	start_codon	16486727	16486729	.	-	0	ID=g4361.t4.start1;Parent=g4361.t4;
OY727106.1_Ormia_ochracea_genome_assembly,_chromosome:_2	AUGUSTUS	gene	16493569	16494513	.	-	.	ID=g4362;
OY727106.1_Ormia_ochracea_genome_assembly,_chromosome:_2	AUGUSTUS	mRNA	16493569	16494513	1	-	.	ID=g4362.t1;Parent=g4362;
OY727106.1_Ormia_ochracea_genome_assembly,_chromosome:_2	AUGUSTUS	stop_codon	16493569	16493571	.	-	0	ID=g4362.t1.stop1;Parent=g4362.t1;
OY727106.1_Ormia_ochracea_genome_assembly,_chromosome:_2	AUGUSTUS	CDS	16493569	16494513	1	-	0	ID=g4362.t1.CDS1;Parent=g4362.t1;
OY727106.1_Ormia_ochracea_genome_assembly,_chromosome:_2	AUGUSTUS	exon	16493569	16494513	.	-	.	ID=g4362.t1.exon1;Parent=g4362.t1;
OY727106.1_Ormia_ochracea_genome_assembly,_chromosome:_2	AUGUSTUS	start_codon	16494511	16494513	.	-	0	ID=g4362.t1.start1;Parent=g4362.t1;
OY727106.1_Ormia_ochracea_genome_assembly,_chromosome:_2	AUGUSTUS	gene	16496130	16497879	.	-	.	ID=g4363;
OY727106.1_Ormia_ochracea_genome_assembly,_chromosome:_2	AUGUSTUS	mRNA	16496130	16497879	1	-	.	ID=g4363.t1;Parent=g4363;
OY727106.1_Ormia_ochracea_genome_assembly,_chromosome:_2	AUGUSTUS	stop_codon	16496130	16496132	.	-	0	ID=g4363.t1.stop1;Parent=g4363.t1;
OY727106.1_Ormia_ochracea_genome_assembly,_chromosome:_2	AUGUSTUS	CDS	16496130	16496506	1	-	2	ID=g4363.t1.CDS1;Parent=g4363.t1;
OY727106.1_Ormia_ochracea_genome_assembly,_chromosome:_2	AUGUSTUS	exon	16496130	16496506	.	-	.	ID=g4363.t1.exon1;Parent=g4363.t1;
OY727106.1_Ormia_ochracea_genome_assembly,_chromosome:_2	AUGUSTUS	intron	16496507	16496570	1	-	.	ID=g4363.t1.intron1;Parent=g4363.t1;
OY727106.1_Ormia_ochracea_genome_assembly,_chromosome:_2	AUGUSTUS	CDS	16496571	16497879	1	-	0	ID=g4363.t1.CDS2;Parent=g4363.t1;
OY727106.1_Ormia_ochracea_genome_assembly,_chromosome:_2	AUGUSTUS	exon	16496571	16497879	.	-	.	ID=g4363.t1.exon2;Parent=g4363.t1;
OY727106.1_Ormia_ochracea_genome_assembly,_chromosome:_2	AUGUSTUS	start_codon	16497877	16497879	.	-	0	ID=g4363.t1.start1;Parent=g4363.t1;
OY727106.1_Ormia_ochracea_genome_assembly,_chromosome:_2	AUGUSTUS	gene	16499635	16504721	.	-	.	ID=g4364;
OY727106.1_Ormia_ochracea_genome_assembly,_chromosome:_2	AUGUSTUS	mRNA	16499635	16504721	1	-	.	ID=g4364.t1;Parent=g4364;
OY727106.1_Ormia_ochracea_genome_assembly,_chromosome:_2	AUGUSTUS	stop_codon	16499635	16499637	.	-	0	ID=g4364.t1.stop1;Parent=g4364.t1;
OY727106.1_Ormia_ochracea_genome_assembly,_chromosome:_2	AUGUSTUS	CDS	16499635	16499773	1	-	1	ID=g4364.t1.CDS1;Parent=g4364.t1;
OY727106.1_Ormia_ochracea_genome_assembly,_chromosome:_2	AUGUSTUS	exon	16499635	16499773	.	-	.	ID=g4364.t1.exon1;Parent=g4364.t1;
OY727106.1_Ormia_ochracea_genome_assembly,_chromosome:_2	AUGUSTUS	intron	16499774	16500240	1	-	.	ID=g4364.t1.intron1;Parent=g4364.t1;
OY727106.1_Ormia_ochracea_genome_assembly,_chromosome:_2	AUGUSTUS	CDS	16500241	16500334	1	-	2	ID=g4364.t1.CDS2;Parent=g4364.t1;
OY727106.1_Ormia_ochracea_genome_assembly,_chromosome:_2	AUGUSTUS	exon	16500241	16500334	.	-	.	ID=g4364.t1.exon2;Parent=g4364.t1;
OY727106.1_Ormia_ochracea_genome_assembly,_chromosome:_2	AUGUSTUS	intron	16500335	16500398	1	-	.	ID=g4364.t1.intron2;Parent=g4364.t1;
OY727106.1_Ormia_ochracea_genome_assembly,_chromosome:_2	AUGUSTUS	CDS	16500399	16500522	1	-	0	ID=g4364.t1.CDS3;Parent=g4364.t1;
OY727106.1_Ormia_ochracea_genome_assembly,_chromosome:_2	AUGUSTUS	exon	16500399	16500522	.	-	.	ID=g4364.t1.exon3;Parent=g4364.t1;
OY727106.1_Ormia_ochracea_genome_assembly,_chromosome:_2	AUGUSTUS	intron	16500523	16500642	1	-	.	ID=g4364.t1.intron3;Parent=g4364.t1;
OY727106.1_Ormia_ochracea_genome_assembly,_chromosome:_2	AUGUSTUS	CDS	16500643	16500766	1	-	1	ID=g4364.t1.CDS4;Parent=g4364.t1;
OY727106.1_Ormia_ochracea_genome_assembly,_chromosome:_2	AUGUSTUS	exon	16500643	16500766	.	-	.	ID=g4364.t1.exon4;Parent=g4364.t1;
OY727106.1_Ormia_ochracea_genome_assembly,_chromosome:_2	AUGUSTUS	intron	16500767	16500834	1	-	.	ID=g4364.t1.intron4;Parent=g4364.t1;
OY727106.1_Ormia_ochracea_genome_assembly,_chromosome:_2	AUGUSTUS	CDS	16500835	16500922	1	-	2	ID=g4364.t1.CDS5;Parent=g4364.t1;
OY727106.1_Ormia_ochracea_genome_assembly,_chromosome:_2	AUGUSTUS	exon	16500835	16500922	.	-	.	ID=g4364.t1.exon5;Parent=g4364.t1;
OY727106.1_Ormia_ochracea_genome_assembly,_chromosome:_2	AUGUSTUS	intron	16500923	16500984	1	-	.	ID=g4364.t1.intron5;Parent=g4364.t1;
OY727106.1_Ormia_ochracea_genome_assembly,_chromosome:_2	AUGUSTUS	CDS	16500985	16501551	1	-	2	ID=g4364.t1.CDS6;Parent=g4364.t1;
OY727106.1_Ormia_ochracea_genome_assembly,_chromosome:_2	AUGUSTUS	exon	16500985	16501551	.	-	.	ID=g4364.t1.exon6;Parent=g4364.t1;
OY727106.1_Ormia_ochracea_genome_assembly,_chromosome:_2	AUGUSTUS	intron	16501552	16501616	1	-	.	ID=g4364.t1.intron6;Parent=g4364.t1;
OY727106.1_Ormia_ochracea_genome_assembly,_chromosome:_2	AUGUSTUS	CDS	16501617	16501720	1	-	1	ID=g4364.t1.CDS7;Parent=g4364.t1;
OY727106.1_Ormia_ochracea_genome_assembly,_chromosome:_2	AUGUSTUS	exon	16501617	16501720	.	-	.	ID=g4364.t1.exon7;Parent=g4364.t1;
OY727106.1_Ormia_ochracea_genome_assembly,_chromosome:_2	AUGUSTUS	intron	16501721	16501773	1	-	.	ID=g4364.t1.intron7;Parent=g4364.t1;
OY727106.1_Ormia_ochracea_genome_assembly,_chromosome:_2	AUGUSTUS	CDS	16501774	16501971	1	-	1	ID=g4364.t1.CDS8;Parent=g4364.t1;
OY727106.1_Ormia_ochracea_genome_assembly,_chromosome:_2	AUGUSTUS	exon	16501774	16501971	.	-	.	ID=g4364.t1.exon8;Parent=g4364.t1;
OY727106.1_Ormia_ochracea_genome_assembly,_chromosome:_2	AUGUSTUS	intron	16501972	16502077	1	-	.	ID=g4364.t1.intron8;Parent=g4364.t1;
OY727106.1_Ormia_ochracea_genome_assembly,_chromosome:_2	AUGUSTUS	CDS	16502078	16502700	1	-	0	ID=g4364.t1.CDS9;Parent=g4364.t1;
OY727106.1_Ormia_ochracea_genome_assembly,_chromosome:_2	AUGUSTUS	exon	16502078	16502700	.	-	.	ID=g4364.t1.exon9;Parent=g4364.t1;
OY727106.1_Ormia_ochracea_genome_assembly,_chromosome:_2	AUGUSTUS	intron	16502701	16503824	1	-	.	ID=g4364.t1.intron9;Parent=g4364.t1;
OY727106.1_Ormia_ochracea_genome_assembly,_chromosome:_2	AUGUSTUS	CDS	16503825	16503953	1	-	0	ID=g4364.t1.CDS10;Parent=g4364.t1;
OY727106.1_Ormia_ochracea_genome_assembly,_chromosome:_2	AUGUSTUS	exon	16503825	16503953	.	-	.	ID=g4364.t1.exon10;Parent=g4364.t1;
OY727106.1_Ormia_ochracea_genome_assembly,_chromosome:_2	AUGUSTUS	intron	16503954	16504026	1	-	.	ID=g4364.t1.intron10;Parent=g4364.t1;
OY727106.1_Ormia_ochracea_genome_assembly,_chromosome:_2	AUGUSTUS	CDS	16504027	16504197	1	-	0	ID=g4364.t1.CDS11;Parent=g4364.t1;
OY727106.1_Ormia_ochracea_genome_assembly,_chromosome:_2	AUGUSTUS	exon	16504027	16504197	.	-	.	ID=g4364.t1.exon11;Parent=g4364.t1;
OY727106.1_Ormia_ochracea_genome_assembly,_chromosome:_2	AUGUSTUS	intron	16504198	16504251	1	-	.	ID=g4364.t1.intron11;Parent=g4364.t1;
OY727106.1_Ormia_ochracea_genome_assembly,_chromosome:_2	AUGUSTUS	CDS	16504252	16504541	1	-	2	ID=g4364.t1.CDS12;Parent=g4364.t1;
OY727106.1_Ormia_ochracea_genome_assembly,_chromosome:_2	AUGUSTUS	exon	16504252	16504541	.	-	.	ID=g4364.t1.exon12;Parent=g4364.t1;
OY727106.1_Ormia_ochracea_genome_assembly,_chromosome:_2	AUGUSTUS	intron	16504542	16504681	1	-	.	ID=g4364.t1.intron12;Parent=g4364.t1;
OY727106.1_Ormia_ochracea_genome_assembly,_chromosome:_2	AUGUSTUS	CDS	16504682	16504721	1	-	0	ID=g4364.t1.CDS13;Parent=g4364.t1;
OY727106.1_Ormia_ochracea_genome_assembly,_chromosome:_2	AUGUSTUS	exon	16504682	16504721	.	-	.	ID=g4364.t1.exon13;Parent=g4364.t1;
OY727106.1_Ormia_ochracea_genome_assembly,_chromosome:_2	AUGUSTUS	start_codon	16504719	16504721	.	-	0	ID=g4364.t1.start1;Parent=g4364.t1;
OY727106.1_Ormia_ochracea_genome_assembly,_chromosome:_2	AUGUSTUS	gene	16508300	16510603	.	+	.	ID=g4365;
OY727106.1_Ormia_ochracea_genome_assembly,_chromosome:_2	AUGUSTUS	mRNA	16508300	16510603	1	+	.	ID=g4365.t1;Parent=g4365;
OY727106.1_Ormia_ochracea_genome_assembly,_chromosome:_2	AUGUSTUS	start_codon	16508300	16508302	.	+	0	ID=g4365.t1.start1;Parent=g4365.t1;
OY727106.1_Ormia_ochracea_genome_assembly,_chromosome:_2	AUGUSTUS	CDS	16508300	16508427	1	+	0	ID=g4365.t1.CDS1;Parent=g4365.t1;
OY727106.1_Ormia_ochracea_genome_assembly,_chromosome:_2	AUGUSTUS	exon	16508300	16508427	.	+	.	ID=g4365.t1.exon1;Parent=g4365.t1;
OY727106.1_Ormia_ochracea_genome_assembly,_chromosome:_2	AUGUSTUS	intron	16508428	16509010	1	+	.	ID=g4365.t1.intron1;Parent=g4365.t1;
OY727106.1_Ormia_ochracea_genome_assembly,_chromosome:_2	AUGUSTUS	CDS	16509011	16509175	1	+	1	ID=g4365.t1.CDS2;Parent=g4365.t1;
OY727106.1_Ormia_ochracea_genome_assembly,_chromosome:_2	AUGUSTUS	exon	16509011	16509175	.	+	.	ID=g4365.t1.exon2;Parent=g4365.t1;
OY727106.1_Ormia_ochracea_genome_assembly,_chromosome:_2	AUGUSTUS	intron	16509176	16509247	1	+	.	ID=g4365.t1.intron2;Parent=g4365.t1;
OY727106.1_Ormia_ochracea_genome_assembly,_chromosome:_2	AUGUSTUS	CDS	16509248	16509336	1	+	1	ID=g4365.t1.CDS3;Parent=g4365.t1;
OY727106.1_Ormia_ochracea_genome_assembly,_chromosome:_2	AUGUSTUS	exon	16509248	16509336	.	+	.	ID=g4365.t1.exon3;Parent=g4365.t1;
OY727106.1_Ormia_ochracea_genome_assembly,_chromosome:_2	AUGUSTUS	intron	16509337	16510322	1	+	.	ID=g4365.t1.intron3;Parent=g4365.t1;
OY727106.1_Ormia_ochracea_genome_assembly,_chromosome:_2	AUGUSTUS	CDS	16510323	16510603	1	+	2	ID=g4365.t1.CDS4;Parent=g4365.t1;
OY727106.1_Ormia_ochracea_genome_assembly,_chromosome:_2	AUGUSTUS	exon	16510323	16510603	.	+	.	ID=g4365.t1.exon4;Parent=g4365.t1;
OY727106.1_Ormia_ochracea_genome_assembly,_chromosome:_2	AUGUSTUS	stop_codon	16510601	16510603	.	+	0	ID=g4365.t1.stop1;Parent=g4365.t1;
OY727106.1_Ormia_ochracea_genome_assembly,_chromosome:_2	AUGUSTUS	gene	16515499	16524912	.	-	.	ID=g4366;
OY727106.1_Ormia_ochracea_genome_assembly,_chromosome:_2	AUGUSTUS	mRNA	16515499	16524912	0.76	-	.	ID=g4366.t1;Parent=g4366;
OY727106.1_Ormia_ochracea_genome_assembly,_chromosome:_2	AUGUSTUS	stop_codon	16515499	16515501	.	-	0	ID=g4366.t1.stop1;Parent=g4366.t1;
OY727106.1_Ormia_ochracea_genome_assembly,_chromosome:_2	AUGUSTUS	CDS	16515499	16515588	1	-	0	ID=g4366.t1.CDS1;Parent=g4366.t1;
OY727106.1_Ormia_ochracea_genome_assembly,_chromosome:_2	AUGUSTUS	exon	16515499	16515588	.	-	.	ID=g4366.t1.exon1;Parent=g4366.t1;
OY727106.1_Ormia_ochracea_genome_assembly,_chromosome:_2	AUGUSTUS	intron	16515589	16516845	1	-	.	ID=g4366.t1.intron1;Parent=g4366.t1;
OY727106.1_Ormia_ochracea_genome_assembly,_chromosome:_2	AUGUSTUS	CDS	16516846	16516973	1	-	2	ID=g4366.t1.CDS2;Parent=g4366.t1;
OY727106.1_Ormia_ochracea_genome_assembly,_chromosome:_2	AUGUSTUS	exon	16516846	16516973	.	-	.	ID=g4366.t1.exon2;Parent=g4366.t1;
OY727106.1_Ormia_ochracea_genome_assembly,_chromosome:_2	AUGUSTUS	intron	16516974	16517050	1	-	.	ID=g4366.t1.intron2;Parent=g4366.t1;
OY727106.1_Ormia_ochracea_genome_assembly,_chromosome:_2	AUGUSTUS	CDS	16517051	16517633	1	-	0	ID=g4366.t1.CDS3;Parent=g4366.t1;
OY727106.1_Ormia_ochracea_genome_assembly,_chromosome:_2	AUGUSTUS	exon	16517051	16517633	.	-	.	ID=g4366.t1.exon3;Parent=g4366.t1;
OY727106.1_Ormia_ochracea_genome_assembly,_chromosome:_2	AUGUSTUS	intron	16517634	16518636	1	-	.	ID=g4366.t1.intron3;Parent=g4366.t1;
OY727106.1_Ormia_ochracea_genome_assembly,_chromosome:_2	AUGUSTUS	CDS	16518637	16519191	1	-	0	ID=g4366.t1.CDS4;Parent=g4366.t1;
OY727106.1_Ormia_ochracea_genome_assembly,_chromosome:_2	AUGUSTUS	exon	16518637	16519191	.	-	.	ID=g4366.t1.exon4;Parent=g4366.t1;
OY727106.1_Ormia_ochracea_genome_assembly,_chromosome:_2	AUGUSTUS	intron	16519192	16524861	0.76	-	.	ID=g4366.t1.intron4;Parent=g4366.t1;
OY727106.1_Ormia_ochracea_genome_assembly,_chromosome:_2	AUGUSTUS	CDS	16524862	16524912	0.76	-	0	ID=g4366.t1.CDS5;Parent=g4366.t1;
OY727106.1_Ormia_ochracea_genome_assembly,_chromosome:_2	AUGUSTUS	exon	16524862	16524912	.	-	.	ID=g4366.t1.exon5;Parent=g4366.t1;
OY727106.1_Ormia_ochracea_genome_assembly,_chromosome:_2	AUGUSTUS	start_codon	16524910	16524912	.	-	0	ID=g4366.t1.start1;Parent=g4366.t1;
OY727106.1_Ormia_ochracea_genome_assembly,_chromosome:_2	AUGUSTUS	mRNA	16515499	16524912	0.6	-	.	ID=g4366.t2;Parent=g4366;
OY727106.1_Ormia_ochracea_genome_assembly,_chromosome:_2	AUGUSTUS	stop_codon	16515499	16515501	.	-	0	ID=g4366.t2.stop1;Parent=g4366.t2;
OY727106.1_Ormia_ochracea_genome_assembly,_chromosome:_2	AUGUSTUS	CDS	16515499	16515588	1	-	0	ID=g4366.t2.CDS1;Parent=g4366.t2;
OY727106.1_Ormia_ochracea_genome_assembly,_chromosome:_2	AUGUSTUS	exon	16515499	16515588	.	-	.	ID=g4366.t2.exon1;Parent=g4366.t2;
OY727106.1_Ormia_ochracea_genome_assembly,_chromosome:_2	AUGUSTUS	intron	16515589	16516845	1	-	.	ID=g4366.t2.intron1;Parent=g4366.t2;
OY727106.1_Ormia_ochracea_genome_assembly,_chromosome:_2	AUGUSTUS	CDS	16516846	16516994	1	-	2	ID=g4366.t2.CDS2;Parent=g4366.t2;
OY727106.1_Ormia_ochracea_genome_assembly,_chromosome:_2	AUGUSTUS	exon	16516846	16516994	.	-	.	ID=g4366.t2.exon2;Parent=g4366.t2;
OY727106.1_Ormia_ochracea_genome_assembly,_chromosome:_2	AUGUSTUS	intron	16516995	16517050	1	-	.	ID=g4366.t2.intron2;Parent=g4366.t2;
OY727106.1_Ormia_ochracea_genome_assembly,_chromosome:_2	AUGUSTUS	CDS	16517051	16517633	1	-	0	ID=g4366.t2.CDS3;Parent=g4366.t2;
OY727106.1_Ormia_ochracea_genome_assembly,_chromosome:_2	AUGUSTUS	exon	16517051	16517633	.	-	.	ID=g4366.t2.exon3;Parent=g4366.t2;
OY727106.1_Ormia_ochracea_genome_assembly,_chromosome:_2	AUGUSTUS	intron	16517634	16518636	1	-	.	ID=g4366.t2.intron3;Parent=g4366.t2;
OY727106.1_Ormia_ochracea_genome_assembly,_chromosome:_2	AUGUSTUS	CDS	16518637	16519191	0.88	-	0	ID=g4366.t2.CDS4;Parent=g4366.t2;
OY727106.1_Ormia_ochracea_genome_assembly,_chromosome:_2	AUGUSTUS	exon	16518637	16519191	.	-	.	ID=g4366.t2.exon4;Parent=g4366.t2;
OY727106.1_Ormia_ochracea_genome_assembly,_chromosome:_2	AUGUSTUS	intron	16519192	16524861	0.6	-	.	ID=g4366.t2.intron4;Parent=g4366.t2;
OY727106.1_Ormia_ochracea_genome_assembly,_chromosome:_2	AUGUSTUS	CDS	16524862	16524912	0.61	-	0	ID=g4366.t2.CDS5;Parent=g4366.t2;
OY727106.1_Ormia_ochracea_genome_assembly,_chromosome:_2	AUGUSTUS	exon	16524862	16524912	.	-	.	ID=g4366.t2.exon5;Parent=g4366.t2;
OY727106.1_Ormia_ochracea_genome_assembly,_chromosome:_2	AUGUSTUS	start_codon	16524910	16524912	.	-	0	ID=g4366.t2.start1;Parent=g4366.t2;
OY727106.1_Ormia_ochracea_genome_assembly,_chromosome:_2	AUGUSTUS	gene	16611480	16620272	.	-	.	ID=g4367;
OY727106.1_Ormia_ochracea_genome_assembly,_chromosome:_2	AUGUSTUS	mRNA	16611480	16620272	0.64	-	.	ID=g4367.t1;Parent=g4367;
OY727106.1_Ormia_ochracea_genome_assembly,_chromosome:_2	AUGUSTUS	stop_codon	16611480	16611482	.	-	0	ID=g4367.t1.stop1;Parent=g4367.t1;
OY727106.1_Ormia_ochracea_genome_assembly,_chromosome:_2	AUGUSTUS	CDS	16611480	16611793	0.86	-	2	ID=g4367.t1.CDS1;Parent=g4367.t1;
OY727106.1_Ormia_ochracea_genome_assembly,_chromosome:_2	AUGUSTUS	exon	16611480	16611793	.	-	.	ID=g4367.t1.exon1;Parent=g4367.t1;
OY727106.1_Ormia_ochracea_genome_assembly,_chromosome:_2	AUGUSTUS	intron	16611794	16612175	1	-	.	ID=g4367.t1.intron1;Parent=g4367.t1;
OY727106.1_Ormia_ochracea_genome_assembly,_chromosome:_2	AUGUSTUS	CDS	16612176	16617040	0.71	-	1	ID=g4367.t1.CDS2;Parent=g4367.t1;
OY727106.1_Ormia_ochracea_genome_assembly,_chromosome:_2	AUGUSTUS	exon	16612176	16617040	.	-	.	ID=g4367.t1.exon2;Parent=g4367.t1;
OY727106.1_Ormia_ochracea_genome_assembly,_chromosome:_2	AUGUSTUS	intron	16617041	16620231	0.71	-	.	ID=g4367.t1.intron2;Parent=g4367.t1;
OY727106.1_Ormia_ochracea_genome_assembly,_chromosome:_2	AUGUSTUS	CDS	16620232	16620272	0.97	-	0	ID=g4367.t1.CDS3;Parent=g4367.t1;
OY727106.1_Ormia_ochracea_genome_assembly,_chromosome:_2	AUGUSTUS	exon	16620232	16620272	.	-	.	ID=g4367.t1.exon3;Parent=g4367.t1;
OY727106.1_Ormia_ochracea_genome_assembly,_chromosome:_2	AUGUSTUS	start_codon	16620270	16620272	.	-	0	ID=g4367.t1.start1;Parent=g4367.t1;
OY727106.1_Ormia_ochracea_genome_assembly,_chromosome:_2	AUGUSTUS	gene	16752823	16761139	.	-	.	ID=g4368;
OY727106.1_Ormia_ochracea_genome_assembly,_chromosome:_2	AUGUSTUS	mRNA	16752823	16761139	0.72	-	.	ID=g4368.t1;Parent=g4368;
OY727106.1_Ormia_ochracea_genome_assembly,_chromosome:_2	AUGUSTUS	stop_codon	16752823	16752825	.	-	0	ID=g4368.t1.stop1;Parent=g4368.t1;
OY727106.1_Ormia_ochracea_genome_assembly,_chromosome:_2	AUGUSTUS	CDS	16752823	16752910	0.72	-	1	ID=g4368.t1.CDS1;Parent=g4368.t1;
OY727106.1_Ormia_ochracea_genome_assembly,_chromosome:_2	AUGUSTUS	exon	16752823	16752910	.	-	.	ID=g4368.t1.exon1;Parent=g4368.t1;
OY727106.1_Ormia_ochracea_genome_assembly,_chromosome:_2	AUGUSTUS	intron	16752911	16761020	0.72	-	.	ID=g4368.t1.intron1;Parent=g4368.t1;
OY727106.1_Ormia_ochracea_genome_assembly,_chromosome:_2	AUGUSTUS	CDS	16761021	16761139	1	-	0	ID=g4368.t1.CDS2;Parent=g4368.t1;
OY727106.1_Ormia_ochracea_genome_assembly,_chromosome:_2	AUGUSTUS	exon	16761021	16761139	.	-	.	ID=g4368.t1.exon2;Parent=g4368.t1;
OY727106.1_Ormia_ochracea_genome_assembly,_chromosome:_2	AUGUSTUS	start_codon	16761137	16761139	.	-	0	ID=g4368.t1.start1;Parent=g4368.t1;
OY727106.1_Ormia_ochracea_genome_assembly,_chromosome:_2	AUGUSTUS	gene	16776902	16777315	.	+	.	ID=g4369;
OY727106.1_Ormia_ochracea_genome_assembly,_chromosome:_2	AUGUSTUS	mRNA	16776902	16777315	1	+	.	ID=g4369.t1;Parent=g4369;
OY727106.1_Ormia_ochracea_genome_assembly,_chromosome:_2	AUGUSTUS	start_codon	16776902	16776904	.	+	0	ID=g4369.t1.start1;Parent=g4369.t1;
OY727106.1_Ormia_ochracea_genome_assembly,_chromosome:_2	AUGUSTUS	CDS	16776902	16777067	1	+	0	ID=g4369.t1.CDS1;Parent=g4369.t1;
OY727106.1_Ormia_ochracea_genome_assembly,_chromosome:_2	AUGUSTUS	exon	16776902	16777067	.	+	.	ID=g4369.t1.exon1;Parent=g4369.t1;
OY727106.1_Ormia_ochracea_genome_assembly,_chromosome:_2	AUGUSTUS	intron	16777068	16777115	1	+	.	ID=g4369.t1.intron1;Parent=g4369.t1;
OY727106.1_Ormia_ochracea_genome_assembly,_chromosome:_2	AUGUSTUS	CDS	16777116	16777315	1	+	2	ID=g4369.t1.CDS2;Parent=g4369.t1;
OY727106.1_Ormia_ochracea_genome_assembly,_chromosome:_2	AUGUSTUS	exon	16777116	16777315	.	+	.	ID=g4369.t1.exon2;Parent=g4369.t1;
OY727106.1_Ormia_ochracea_genome_assembly,_chromosome:_2	AUGUSTUS	stop_codon	16777313	16777315	.	+	0	ID=g4369.t1.stop1;Parent=g4369.t1;
OY727106.1_Ormia_ochracea_genome_assembly,_chromosome:_2	AUGUSTUS	gene	16807814	16808432	.	-	.	ID=g4370;
OY727106.1_Ormia_ochracea_genome_assembly,_chromosome:_2	AUGUSTUS	mRNA	16807814	16808432	0.32	-	.	ID=g4370.t1;Parent=g4370;
OY727106.1_Ormia_ochracea_genome_assembly,_chromosome:_2	AUGUSTUS	stop_codon	16807814	16807816	.	-	0	ID=g4370.t1.stop1;Parent=g4370.t1;
OY727106.1_Ormia_ochracea_genome_assembly,_chromosome:_2	AUGUSTUS	CDS	16807814	16807868	1	-	1	ID=g4370.t1.CDS1;Parent=g4370.t1;
OY727106.1_Ormia_ochracea_genome_assembly,_chromosome:_2	AUGUSTUS	exon	16807814	16807868	.	-	.	ID=g4370.t1.exon1;Parent=g4370.t1;
OY727106.1_Ormia_ochracea_genome_assembly,_chromosome:_2	AUGUSTUS	intron	16807869	16807924	0.7	-	.	ID=g4370.t1.intron1;Parent=g4370.t1;
OY727106.1_Ormia_ochracea_genome_assembly,_chromosome:_2	AUGUSTUS	CDS	16807925	16808135	0.55	-	2	ID=g4370.t1.CDS2;Parent=g4370.t1;
OY727106.1_Ormia_ochracea_genome_assembly,_chromosome:_2	AUGUSTUS	exon	16807925	16808135	.	-	.	ID=g4370.t1.exon2;Parent=g4370.t1;
OY727106.1_Ormia_ochracea_genome_assembly,_chromosome:_2	AUGUSTUS	intron	16808136	16808407	0.47	-	.	ID=g4370.t1.intron2;Parent=g4370.t1;
OY727106.1_Ormia_ochracea_genome_assembly,_chromosome:_2	AUGUSTUS	CDS	16808408	16808432	0.47	-	0	ID=g4370.t1.CDS3;Parent=g4370.t1;
OY727106.1_Ormia_ochracea_genome_assembly,_chromosome:_2	AUGUSTUS	exon	16808408	16808432	.	-	.	ID=g4370.t1.exon3;Parent=g4370.t1;
OY727106.1_Ormia_ochracea_genome_assembly,_chromosome:_2	AUGUSTUS	start_codon	16808430	16808432	.	-	0	ID=g4370.t1.start1;Parent=g4370.t1;
OY727106.1_Ormia_ochracea_genome_assembly,_chromosome:_2	AUGUSTUS	gene	16875083	16875883	.	+	.	ID=g4371;
OY727106.1_Ormia_ochracea_genome_assembly,_chromosome:_2	AUGUSTUS	mRNA	16875083	16875883	0.96	+	.	ID=g4371.t1;Parent=g4371;
OY727106.1_Ormia_ochracea_genome_assembly,_chromosome:_2	AUGUSTUS	start_codon	16875083	16875085	.	+	0	ID=g4371.t1.start1;Parent=g4371.t1;
OY727106.1_Ormia_ochracea_genome_assembly,_chromosome:_2	AUGUSTUS	CDS	16875083	16875883	0.96	+	0	ID=g4371.t1.CDS1;Parent=g4371.t1;
OY727106.1_Ormia_ochracea_genome_assembly,_chromosome:_2	AUGUSTUS	exon	16875083	16875883	.	+	.	ID=g4371.t1.exon1;Parent=g4371.t1;
OY727106.1_Ormia_ochracea_genome_assembly,_chromosome:_2	AUGUSTUS	stop_codon	16875881	16875883	.	+	0	ID=g4371.t1.stop1;Parent=g4371.t1;
OY727106.1_Ormia_ochracea_genome_assembly,_chromosome:_2	AUGUSTUS	gene	16922555	16922995	.	+	.	ID=g4372;
OY727106.1_Ormia_ochracea_genome_assembly,_chromosome:_2	AUGUSTUS	mRNA	16922555	16922995	1	+	.	ID=g4372.t1;Parent=g4372;
OY727106.1_Ormia_ochracea_genome_assembly,_chromosome:_2	AUGUSTUS	start_codon	16922555	16922557	.	+	0	ID=g4372.t1.start1;Parent=g4372.t1;
OY727106.1_Ormia_ochracea_genome_assembly,_chromosome:_2	AUGUSTUS	CDS	16922555	16922720	1	+	0	ID=g4372.t1.CDS1;Parent=g4372.t1;
OY727106.1_Ormia_ochracea_genome_assembly,_chromosome:_2	AUGUSTUS	exon	16922555	16922720	.	+	.	ID=g4372.t1.exon1;Parent=g4372.t1;
OY727106.1_Ormia_ochracea_genome_assembly,_chromosome:_2	AUGUSTUS	intron	16922721	16922795	1	+	.	ID=g4372.t1.intron1;Parent=g4372.t1;
OY727106.1_Ormia_ochracea_genome_assembly,_chromosome:_2	AUGUSTUS	CDS	16922796	16922995	1	+	2	ID=g4372.t1.CDS2;Parent=g4372.t1;
OY727106.1_Ormia_ochracea_genome_assembly,_chromosome:_2	AUGUSTUS	exon	16922796	16922995	.	+	.	ID=g4372.t1.exon2;Parent=g4372.t1;
OY727106.1_Ormia_ochracea_genome_assembly,_chromosome:_2	AUGUSTUS	stop_codon	16922993	16922995	.	+	0	ID=g4372.t1.stop1;Parent=g4372.t1;
OY727106.1_Ormia_ochracea_genome_assembly,_chromosome:_2	AUGUSTUS	gene	16926148	16926588	.	-	.	ID=g4373;
OY727106.1_Ormia_ochracea_genome_assembly,_chromosome:_2	AUGUSTUS	mRNA	16926148	16926588	1	-	.	ID=g4373.t1;Parent=g4373;
OY727106.1_Ormia_ochracea_genome_assembly,_chromosome:_2	AUGUSTUS	stop_codon	16926148	16926150	.	-	0	ID=g4373.t1.stop1;Parent=g4373.t1;
OY727106.1_Ormia_ochracea_genome_assembly,_chromosome:_2	AUGUSTUS	CDS	16926148	16926347	1	-	2	ID=g4373.t1.CDS1;Parent=g4373.t1;
OY727106.1_Ormia_ochracea_genome_assembly,_chromosome:_2	AUGUSTUS	exon	16926148	16926347	.	-	.	ID=g4373.t1.exon1;Parent=g4373.t1;
OY727106.1_Ormia_ochracea_genome_assembly,_chromosome:_2	AUGUSTUS	intron	16926348	16926422	1	-	.	ID=g4373.t1.intron1;Parent=g4373.t1;
OY727106.1_Ormia_ochracea_genome_assembly,_chromosome:_2	AUGUSTUS	CDS	16926423	16926588	1	-	0	ID=g4373.t1.CDS2;Parent=g4373.t1;
OY727106.1_Ormia_ochracea_genome_assembly,_chromosome:_2	AUGUSTUS	exon	16926423	16926588	.	-	.	ID=g4373.t1.exon2;Parent=g4373.t1;
OY727106.1_Ormia_ochracea_genome_assembly,_chromosome:_2	AUGUSTUS	start_codon	16926586	16926588	.	-	0	ID=g4373.t1.start1;Parent=g4373.t1;
OY727106.1_Ormia_ochracea_genome_assembly,_chromosome:_2	AUGUSTUS	gene	16934864	16935247	.	-	.	ID=g4374;
OY727106.1_Ormia_ochracea_genome_assembly,_chromosome:_2	AUGUSTUS	mRNA	16934864	16935247	0.21	-	.	ID=g4374.t1;Parent=g4374;
OY727106.1_Ormia_ochracea_genome_assembly,_chromosome:_2	AUGUSTUS	stop_codon	16934864	16934866	.	-	0	ID=g4374.t1.stop1;Parent=g4374.t1;
OY727106.1_Ormia_ochracea_genome_assembly,_chromosome:_2	AUGUSTUS	CDS	16934864	16935247	0.21	-	0	ID=g4374.t1.CDS1;Parent=g4374.t1;
OY727106.1_Ormia_ochracea_genome_assembly,_chromosome:_2	AUGUSTUS	exon	16934864	16935247	.	-	.	ID=g4374.t1.exon1;Parent=g4374.t1;
OY727106.1_Ormia_ochracea_genome_assembly,_chromosome:_2	AUGUSTUS	start_codon	16935245	16935247	.	-	0	ID=g4374.t1.start1;Parent=g4374.t1;
OY727106.1_Ormia_ochracea_genome_assembly,_chromosome:_2	AUGUSTUS	gene	16935647	16935907	.	-	.	ID=g4375;
OY727106.1_Ormia_ochracea_genome_assembly,_chromosome:_2	AUGUSTUS	mRNA	16935647	16935907	0.51	-	.	ID=g4375.t1;Parent=g4375;
OY727106.1_Ormia_ochracea_genome_assembly,_chromosome:_2	AUGUSTUS	stop_codon	16935647	16935649	.	-	0	ID=g4375.t1.stop1;Parent=g4375.t1;
OY727106.1_Ormia_ochracea_genome_assembly,_chromosome:_2	AUGUSTUS	CDS	16935647	16935907	0.51	-	0	ID=g4375.t1.CDS1;Parent=g4375.t1;
OY727106.1_Ormia_ochracea_genome_assembly,_chromosome:_2	AUGUSTUS	exon	16935647	16935907	.	-	.	ID=g4375.t1.exon1;Parent=g4375.t1;
OY727106.1_Ormia_ochracea_genome_assembly,_chromosome:_2	AUGUSTUS	start_codon	16935905	16935907	.	-	0	ID=g4375.t1.start1;Parent=g4375.t1;
OY727106.1_Ormia_ochracea_genome_assembly,_chromosome:_2	AUGUSTUS	gene	16954137	16975973	.	-	.	ID=g4376;
OY727106.1_Ormia_ochracea_genome_assembly,_chromosome:_2	AUGUSTUS	mRNA	16954137	16975973	0.93	-	.	ID=g4376.t1;Parent=g4376;
OY727106.1_Ormia_ochracea_genome_assembly,_chromosome:_2	AUGUSTUS	stop_codon	16954137	16954139	.	-	0	ID=g4376.t1.stop1;Parent=g4376.t1;
OY727106.1_Ormia_ochracea_genome_assembly,_chromosome:_2	AUGUSTUS	CDS	16954137	16954989	1	-	1	ID=g4376.t1.CDS1;Parent=g4376.t1;
OY727106.1_Ormia_ochracea_genome_assembly,_chromosome:_2	AUGUSTUS	exon	16954137	16954989	.	-	.	ID=g4376.t1.exon1;Parent=g4376.t1;
OY727106.1_Ormia_ochracea_genome_assembly,_chromosome:_2	AUGUSTUS	intron	16954990	16958953	1	-	.	ID=g4376.t1.intron1;Parent=g4376.t1;
OY727106.1_Ormia_ochracea_genome_assembly,_chromosome:_2	AUGUSTUS	CDS	16958954	16959129	1	-	0	ID=g4376.t1.CDS2;Parent=g4376.t1;
OY727106.1_Ormia_ochracea_genome_assembly,_chromosome:_2	AUGUSTUS	exon	16958954	16959129	.	-	.	ID=g4376.t1.exon2;Parent=g4376.t1;
OY727106.1_Ormia_ochracea_genome_assembly,_chromosome:_2	AUGUSTUS	intron	16959130	16962306	1	-	.	ID=g4376.t1.intron2;Parent=g4376.t1;
OY727106.1_Ormia_ochracea_genome_assembly,_chromosome:_2	AUGUSTUS	CDS	16962307	16962419	1	-	2	ID=g4376.t1.CDS3;Parent=g4376.t1;
OY727106.1_Ormia_ochracea_genome_assembly,_chromosome:_2	AUGUSTUS	exon	16962307	16962419	.	-	.	ID=g4376.t1.exon3;Parent=g4376.t1;
OY727106.1_Ormia_ochracea_genome_assembly,_chromosome:_2	AUGUSTUS	intron	16962420	16975483	1	-	.	ID=g4376.t1.intron3;Parent=g4376.t1;
OY727106.1_Ormia_ochracea_genome_assembly,_chromosome:_2	AUGUSTUS	CDS	16975484	16975679	1	-	0	ID=g4376.t1.CDS4;Parent=g4376.t1;
OY727106.1_Ormia_ochracea_genome_assembly,_chromosome:_2	AUGUSTUS	exon	16975484	16975679	.	-	.	ID=g4376.t1.exon4;Parent=g4376.t1;
OY727106.1_Ormia_ochracea_genome_assembly,_chromosome:_2	AUGUSTUS	intron	16975680	16975949	0.93	-	.	ID=g4376.t1.intron4;Parent=g4376.t1;
OY727106.1_Ormia_ochracea_genome_assembly,_chromosome:_2	AUGUSTUS	CDS	16975950	16975973	0.93	-	0	ID=g4376.t1.CDS5;Parent=g4376.t1;
OY727106.1_Ormia_ochracea_genome_assembly,_chromosome:_2	AUGUSTUS	exon	16975950	16975973	.	-	.	ID=g4376.t1.exon5;Parent=g4376.t1;
OY727106.1_Ormia_ochracea_genome_assembly,_chromosome:_2	AUGUSTUS	start_codon	16975971	16975973	.	-	0	ID=g4376.t1.start1;Parent=g4376.t1;
OY727106.1_Ormia_ochracea_genome_assembly,_chromosome:_2	AUGUSTUS	gene	16993352	16993747	.	-	.	ID=g4377;
OY727106.1_Ormia_ochracea_genome_assembly,_chromosome:_2	AUGUSTUS	mRNA	16993352	16993747	0.95	-	.	ID=g4377.t1;Parent=g4377;
OY727106.1_Ormia_ochracea_genome_assembly,_chromosome:_2	AUGUSTUS	stop_codon	16993352	16993354	.	-	0	ID=g4377.t1.stop1;Parent=g4377.t1;
OY727106.1_Ormia_ochracea_genome_assembly,_chromosome:_2	AUGUSTUS	CDS	16993352	16993747	0.95	-	0	ID=g4377.t1.CDS1;Parent=g4377.t1;
OY727106.1_Ormia_ochracea_genome_assembly,_chromosome:_2	AUGUSTUS	exon	16993352	16993747	.	-	.	ID=g4377.t1.exon1;Parent=g4377.t1;
OY727106.1_Ormia_ochracea_genome_assembly,_chromosome:_2	AUGUSTUS	start_codon	16993745	16993747	.	-	0	ID=g4377.t1.start1;Parent=g4377.t1;
OY727106.1_Ormia_ochracea_genome_assembly,_chromosome:_2	AUGUSTUS	gene	17016936	17023122	.	-	.	ID=g4378;
OY727106.1_Ormia_ochracea_genome_assembly,_chromosome:_2	AUGUSTUS	mRNA	17016936	17023122	1	-	.	ID=g4378.t1;Parent=g4378;
OY727106.1_Ormia_ochracea_genome_assembly,_chromosome:_2	AUGUSTUS	stop_codon	17016936	17016938	.	-	0	ID=g4378.t1.stop1;Parent=g4378.t1;
OY727106.1_Ormia_ochracea_genome_assembly,_chromosome:_2	AUGUSTUS	CDS	17016936	17017402	1	-	2	ID=g4378.t1.CDS1;Parent=g4378.t1;
OY727106.1_Ormia_ochracea_genome_assembly,_chromosome:_2	AUGUSTUS	exon	17016936	17017402	.	-	.	ID=g4378.t1.exon1;Parent=g4378.t1;
OY727106.1_Ormia_ochracea_genome_assembly,_chromosome:_2	AUGUSTUS	intron	17017403	17022071	1	-	.	ID=g4378.t1.intron1;Parent=g4378.t1;
OY727106.1_Ormia_ochracea_genome_assembly,_chromosome:_2	AUGUSTUS	CDS	17022072	17022283	1	-	1	ID=g4378.t1.CDS2;Parent=g4378.t1;
OY727106.1_Ormia_ochracea_genome_assembly,_chromosome:_2	AUGUSTUS	exon	17022072	17022283	.	-	.	ID=g4378.t1.exon2;Parent=g4378.t1;
OY727106.1_Ormia_ochracea_genome_assembly,_chromosome:_2	AUGUSTUS	intron	17022284	17023069	1	-	.	ID=g4378.t1.intron2;Parent=g4378.t1;
OY727106.1_Ormia_ochracea_genome_assembly,_chromosome:_2	AUGUSTUS	CDS	17023070	17023122	1	-	0	ID=g4378.t1.CDS3;Parent=g4378.t1;
OY727106.1_Ormia_ochracea_genome_assembly,_chromosome:_2	AUGUSTUS	exon	17023070	17023122	.	-	.	ID=g4378.t1.exon3;Parent=g4378.t1;
OY727106.1_Ormia_ochracea_genome_assembly,_chromosome:_2	AUGUSTUS	start_codon	17023120	17023122	.	-	0	ID=g4378.t1.start1;Parent=g4378.t1;
OY727106.1_Ormia_ochracea_genome_assembly,_chromosome:_2	AUGUSTUS	gene	17025037	17026488	.	-	.	ID=g4379;
OY727106.1_Ormia_ochracea_genome_assembly,_chromosome:_2	AUGUSTUS	mRNA	17025037	17026488	1	-	.	ID=g4379.t1;Parent=g4379;
OY727106.1_Ormia_ochracea_genome_assembly,_chromosome:_2	AUGUSTUS	stop_codon	17025037	17025039	.	-	0	ID=g4379.t1.stop1;Parent=g4379.t1;
OY727106.1_Ormia_ochracea_genome_assembly,_chromosome:_2	AUGUSTUS	CDS	17025037	17025236	1	-	2	ID=g4379.t1.CDS1;Parent=g4379.t1;
OY727106.1_Ormia_ochracea_genome_assembly,_chromosome:_2	AUGUSTUS	exon	17025037	17025236	.	-	.	ID=g4379.t1.exon1;Parent=g4379.t1;
OY727106.1_Ormia_ochracea_genome_assembly,_chromosome:_2	AUGUSTUS	intron	17025237	17026307	1	-	.	ID=g4379.t1.intron1;Parent=g4379.t1;
OY727106.1_Ormia_ochracea_genome_assembly,_chromosome:_2	AUGUSTUS	CDS	17026308	17026488	1	-	0	ID=g4379.t1.CDS2;Parent=g4379.t1;
OY727106.1_Ormia_ochracea_genome_assembly,_chromosome:_2	AUGUSTUS	exon	17026308	17026488	.	-	.	ID=g4379.t1.exon2;Parent=g4379.t1;
OY727106.1_Ormia_ochracea_genome_assembly,_chromosome:_2	AUGUSTUS	start_codon	17026486	17026488	.	-	0	ID=g4379.t1.start1;Parent=g4379.t1;
OY727106.1_Ormia_ochracea_genome_assembly,_chromosome:_2	AUGUSTUS	gene	17032626	17033069	.	-	.	ID=g4380;
OY727106.1_Ormia_ochracea_genome_assembly,_chromosome:_2	AUGUSTUS	mRNA	17032626	17033069	1	-	.	ID=g4380.t1;Parent=g4380;
OY727106.1_Ormia_ochracea_genome_assembly,_chromosome:_2	AUGUSTUS	stop_codon	17032626	17032628	.	-	0	ID=g4380.t1.stop1;Parent=g4380.t1;
OY727106.1_Ormia_ochracea_genome_assembly,_chromosome:_2	AUGUSTUS	CDS	17032626	17032813	1	-	2	ID=g4380.t1.CDS1;Parent=g4380.t1;
OY727106.1_Ormia_ochracea_genome_assembly,_chromosome:_2	AUGUSTUS	exon	17032626	17032813	.	-	.	ID=g4380.t1.exon1;Parent=g4380.t1;
OY727106.1_Ormia_ochracea_genome_assembly,_chromosome:_2	AUGUSTUS	intron	17032814	17032891	1	-	.	ID=g4380.t1.intron1;Parent=g4380.t1;
OY727106.1_Ormia_ochracea_genome_assembly,_chromosome:_2	AUGUSTUS	CDS	17032892	17033069	1	-	0	ID=g4380.t1.CDS2;Parent=g4380.t1;
OY727106.1_Ormia_ochracea_genome_assembly,_chromosome:_2	AUGUSTUS	exon	17032892	17033069	.	-	.	ID=g4380.t1.exon2;Parent=g4380.t1;
OY727106.1_Ormia_ochracea_genome_assembly,_chromosome:_2	AUGUSTUS	start_codon	17033067	17033069	.	-	0	ID=g4380.t1.start1;Parent=g4380.t1;
OY727106.1_Ormia_ochracea_genome_assembly,_chromosome:_2	AUGUSTUS	gene	17034466	17046886	.	-	.	ID=g4381;
OY727106.1_Ormia_ochracea_genome_assembly,_chromosome:_2	AUGUSTUS	mRNA	17034466	17046886	0.85	-	.	ID=g4381.t1;Parent=g4381;
OY727106.1_Ormia_ochracea_genome_assembly,_chromosome:_2	AUGUSTUS	stop_codon	17034466	17034468	.	-	0	ID=g4381.t1.stop1;Parent=g4381.t1;
OY727106.1_Ormia_ochracea_genome_assembly,_chromosome:_2	AUGUSTUS	CDS	17034466	17034629	1	-	2	ID=g4381.t1.CDS1;Parent=g4381.t1;
OY727106.1_Ormia_ochracea_genome_assembly,_chromosome:_2	AUGUSTUS	exon	17034466	17034629	.	-	.	ID=g4381.t1.exon1;Parent=g4381.t1;
OY727106.1_Ormia_ochracea_genome_assembly,_chromosome:_2	AUGUSTUS	intron	17034630	17035824	1	-	.	ID=g4381.t1.intron1;Parent=g4381.t1;
OY727106.1_Ormia_ochracea_genome_assembly,_chromosome:_2	AUGUSTUS	CDS	17035825	17035893	0.93	-	2	ID=g4381.t1.CDS2;Parent=g4381.t1;
OY727106.1_Ormia_ochracea_genome_assembly,_chromosome:_2	AUGUSTUS	exon	17035825	17035893	.	-	.	ID=g4381.t1.exon2;Parent=g4381.t1;
OY727106.1_Ormia_ochracea_genome_assembly,_chromosome:_2	AUGUSTUS	intron	17035894	17046774	0.85	-	.	ID=g4381.t1.intron2;Parent=g4381.t1;
OY727106.1_Ormia_ochracea_genome_assembly,_chromosome:_2	AUGUSTUS	CDS	17046775	17046886	0.85	-	0	ID=g4381.t1.CDS3;Parent=g4381.t1;
OY727106.1_Ormia_ochracea_genome_assembly,_chromosome:_2	AUGUSTUS	exon	17046775	17046886	.	-	.	ID=g4381.t1.exon3;Parent=g4381.t1;
OY727106.1_Ormia_ochracea_genome_assembly,_chromosome:_2	AUGUSTUS	start_codon	17046884	17046886	.	-	0	ID=g4381.t1.start1;Parent=g4381.t1;
OY727106.1_Ormia_ochracea_genome_assembly,_chromosome:_2	AUGUSTUS	gene	17068338	17073939	.	+	.	ID=g4382;
OY727106.1_Ormia_ochracea_genome_assembly,_chromosome:_2	AUGUSTUS	mRNA	17068338	17073939	0.29	+	.	ID=g4382.t1;Parent=g4382;
OY727106.1_Ormia_ochracea_genome_assembly,_chromosome:_2	AUGUSTUS	start_codon	17068338	17068340	.	+	0	ID=g4382.t1.start1;Parent=g4382.t1;
OY727106.1_Ormia_ochracea_genome_assembly,_chromosome:_2	AUGUSTUS	CDS	17068338	17068482	0.69	+	0	ID=g4382.t1.CDS1;Parent=g4382.t1;
OY727106.1_Ormia_ochracea_genome_assembly,_chromosome:_2	AUGUSTUS	exon	17068338	17068482	.	+	.	ID=g4382.t1.exon1;Parent=g4382.t1;
OY727106.1_Ormia_ochracea_genome_assembly,_chromosome:_2	AUGUSTUS	intron	17068483	17069248	0.57	+	.	ID=g4382.t1.intron1;Parent=g4382.t1;
OY727106.1_Ormia_ochracea_genome_assembly,_chromosome:_2	AUGUSTUS	CDS	17069249	17069422	0.55	+	2	ID=g4382.t1.CDS2;Parent=g4382.t1;
OY727106.1_Ormia_ochracea_genome_assembly,_chromosome:_2	AUGUSTUS	exon	17069249	17069422	.	+	.	ID=g4382.t1.exon2;Parent=g4382.t1;
OY727106.1_Ormia_ochracea_genome_assembly,_chromosome:_2	AUGUSTUS	intron	17069423	17073721	0.34	+	.	ID=g4382.t1.intron2;Parent=g4382.t1;
OY727106.1_Ormia_ochracea_genome_assembly,_chromosome:_2	AUGUSTUS	CDS	17073722	17073939	0.6	+	2	ID=g4382.t1.CDS3;Parent=g4382.t1;
OY727106.1_Ormia_ochracea_genome_assembly,_chromosome:_2	AUGUSTUS	exon	17073722	17073939	.	+	.	ID=g4382.t1.exon3;Parent=g4382.t1;
OY727106.1_Ormia_ochracea_genome_assembly,_chromosome:_2	AUGUSTUS	stop_codon	17073937	17073939	.	+	0	ID=g4382.t1.stop1;Parent=g4382.t1;
OY727106.1_Ormia_ochracea_genome_assembly,_chromosome:_2	AUGUSTUS	gene	17112607	17129178	.	+	.	ID=g4383;
OY727106.1_Ormia_ochracea_genome_assembly,_chromosome:_2	AUGUSTUS	mRNA	17112607	17129178	1	+	.	ID=g4383.t1;Parent=g4383;
OY727106.1_Ormia_ochracea_genome_assembly,_chromosome:_2	AUGUSTUS	start_codon	17112607	17112609	.	+	0	ID=g4383.t1.start1;Parent=g4383.t1;
OY727106.1_Ormia_ochracea_genome_assembly,_chromosome:_2	AUGUSTUS	CDS	17112607	17112705	1	+	0	ID=g4383.t1.CDS1;Parent=g4383.t1;
OY727106.1_Ormia_ochracea_genome_assembly,_chromosome:_2	AUGUSTUS	exon	17112607	17112705	.	+	.	ID=g4383.t1.exon1;Parent=g4383.t1;
OY727106.1_Ormia_ochracea_genome_assembly,_chromosome:_2	AUGUSTUS	intron	17112706	17116650	1	+	.	ID=g4383.t1.intron1;Parent=g4383.t1;
OY727106.1_Ormia_ochracea_genome_assembly,_chromosome:_2	AUGUSTUS	CDS	17116651	17116802	1	+	0	ID=g4383.t1.CDS2;Parent=g4383.t1;
OY727106.1_Ormia_ochracea_genome_assembly,_chromosome:_2	AUGUSTUS	exon	17116651	17116802	.	+	.	ID=g4383.t1.exon2;Parent=g4383.t1;
OY727106.1_Ormia_ochracea_genome_assembly,_chromosome:_2	AUGUSTUS	intron	17116803	17116858	1	+	.	ID=g4383.t1.intron2;Parent=g4383.t1;
OY727106.1_Ormia_ochracea_genome_assembly,_chromosome:_2	AUGUSTUS	CDS	17116859	17117146	1	+	1	ID=g4383.t1.CDS3;Parent=g4383.t1;
OY727106.1_Ormia_ochracea_genome_assembly,_chromosome:_2	AUGUSTUS	exon	17116859	17117146	.	+	.	ID=g4383.t1.exon3;Parent=g4383.t1;
OY727106.1_Ormia_ochracea_genome_assembly,_chromosome:_2	AUGUSTUS	intron	17117147	17117224	1	+	.	ID=g4383.t1.intron3;Parent=g4383.t1;
OY727106.1_Ormia_ochracea_genome_assembly,_chromosome:_2	AUGUSTUS	CDS	17117225	17117468	1	+	1	ID=g4383.t1.CDS4;Parent=g4383.t1;
OY727106.1_Ormia_ochracea_genome_assembly,_chromosome:_2	AUGUSTUS	exon	17117225	17117468	.	+	.	ID=g4383.t1.exon4;Parent=g4383.t1;
OY727106.1_Ormia_ochracea_genome_assembly,_chromosome:_2	AUGUSTUS	intron	17117469	17117528	1	+	.	ID=g4383.t1.intron4;Parent=g4383.t1;
OY727106.1_Ormia_ochracea_genome_assembly,_chromosome:_2	AUGUSTUS	CDS	17117529	17118108	1	+	0	ID=g4383.t1.CDS5;Parent=g4383.t1;
OY727106.1_Ormia_ochracea_genome_assembly,_chromosome:_2	AUGUSTUS	exon	17117529	17118108	.	+	.	ID=g4383.t1.exon5;Parent=g4383.t1;
OY727106.1_Ormia_ochracea_genome_assembly,_chromosome:_2	AUGUSTUS	intron	17118109	17119422	1	+	.	ID=g4383.t1.intron5;Parent=g4383.t1;
OY727106.1_Ormia_ochracea_genome_assembly,_chromosome:_2	AUGUSTUS	CDS	17119423	17119706	1	+	2	ID=g4383.t1.CDS6;Parent=g4383.t1;
OY727106.1_Ormia_ochracea_genome_assembly,_chromosome:_2	AUGUSTUS	exon	17119423	17119706	.	+	.	ID=g4383.t1.exon6;Parent=g4383.t1;
OY727106.1_Ormia_ochracea_genome_assembly,_chromosome:_2	AUGUSTUS	intron	17119707	17123207	1	+	.	ID=g4383.t1.intron6;Parent=g4383.t1;
OY727106.1_Ormia_ochracea_genome_assembly,_chromosome:_2	AUGUSTUS	CDS	17123208	17123425	1	+	0	ID=g4383.t1.CDS7;Parent=g4383.t1;
OY727106.1_Ormia_ochracea_genome_assembly,_chromosome:_2	AUGUSTUS	exon	17123208	17123425	.	+	.	ID=g4383.t1.exon7;Parent=g4383.t1;
OY727106.1_Ormia_ochracea_genome_assembly,_chromosome:_2	AUGUSTUS	intron	17123426	17129012	1	+	.	ID=g4383.t1.intron7;Parent=g4383.t1;
OY727106.1_Ormia_ochracea_genome_assembly,_chromosome:_2	AUGUSTUS	CDS	17129013	17129178	1	+	1	ID=g4383.t1.CDS8;Parent=g4383.t1;
OY727106.1_Ormia_ochracea_genome_assembly,_chromosome:_2	AUGUSTUS	exon	17129013	17129178	.	+	.	ID=g4383.t1.exon8;Parent=g4383.t1;
OY727106.1_Ormia_ochracea_genome_assembly,_chromosome:_2	AUGUSTUS	stop_codon	17129176	17129178	.	+	0	ID=g4383.t1.stop1;Parent=g4383.t1;
OY727106.1_Ormia_ochracea_genome_assembly,_chromosome:_2	AUGUSTUS	mRNA	17112607	17129178	1	+	.	ID=g4383.t2;Parent=g4383;
OY727106.1_Ormia_ochracea_genome_assembly,_chromosome:_2	AUGUSTUS	start_codon	17112607	17112609	.	+	0	ID=g4383.t2.start1;Parent=g4383.t2;
OY727106.1_Ormia_ochracea_genome_assembly,_chromosome:_2	AUGUSTUS	CDS	17112607	17112705	1	+	0	ID=g4383.t2.CDS1;Parent=g4383.t2;
OY727106.1_Ormia_ochracea_genome_assembly,_chromosome:_2	AUGUSTUS	exon	17112607	17112705	.	+	.	ID=g4383.t2.exon1;Parent=g4383.t2;
OY727106.1_Ormia_ochracea_genome_assembly,_chromosome:_2	AUGUSTUS	intron	17112706	17116650	1	+	.	ID=g4383.t2.intron1;Parent=g4383.t2;
OY727106.1_Ormia_ochracea_genome_assembly,_chromosome:_2	AUGUSTUS	CDS	17116651	17116802	1	+	0	ID=g4383.t2.CDS2;Parent=g4383.t2;
OY727106.1_Ormia_ochracea_genome_assembly,_chromosome:_2	AUGUSTUS	exon	17116651	17116802	.	+	.	ID=g4383.t2.exon2;Parent=g4383.t2;
OY727106.1_Ormia_ochracea_genome_assembly,_chromosome:_2	AUGUSTUS	intron	17116803	17116858	1	+	.	ID=g4383.t2.intron2;Parent=g4383.t2;
OY727106.1_Ormia_ochracea_genome_assembly,_chromosome:_2	AUGUSTUS	CDS	17116859	17117146	1	+	1	ID=g4383.t2.CDS3;Parent=g4383.t2;
OY727106.1_Ormia_ochracea_genome_assembly,_chromosome:_2	AUGUSTUS	exon	17116859	17117146	.	+	.	ID=g4383.t2.exon3;Parent=g4383.t2;
OY727106.1_Ormia_ochracea_genome_assembly,_chromosome:_2	AUGUSTUS	intron	17117147	17117209	1	+	.	ID=g4383.t2.intron3;Parent=g4383.t2;
OY727106.1_Ormia_ochracea_genome_assembly,_chromosome:_2	AUGUSTUS	CDS	17117210	17117468	1	+	1	ID=g4383.t2.CDS4;Parent=g4383.t2;
OY727106.1_Ormia_ochracea_genome_assembly,_chromosome:_2	AUGUSTUS	exon	17117210	17117468	.	+	.	ID=g4383.t2.exon4;Parent=g4383.t2;
OY727106.1_Ormia_ochracea_genome_assembly,_chromosome:_2	AUGUSTUS	intron	17117469	17117528	1	+	.	ID=g4383.t2.intron4;Parent=g4383.t2;
OY727106.1_Ormia_ochracea_genome_assembly,_chromosome:_2	AUGUSTUS	CDS	17117529	17118108	1	+	0	ID=g4383.t2.CDS5;Parent=g4383.t2;
OY727106.1_Ormia_ochracea_genome_assembly,_chromosome:_2	AUGUSTUS	exon	17117529	17118108	.	+	.	ID=g4383.t2.exon5;Parent=g4383.t2;
OY727106.1_Ormia_ochracea_genome_assembly,_chromosome:_2	AUGUSTUS	intron	17118109	17119422	1	+	.	ID=g4383.t2.intron5;Parent=g4383.t2;
OY727106.1_Ormia_ochracea_genome_assembly,_chromosome:_2	AUGUSTUS	CDS	17119423	17119706	1	+	2	ID=g4383.t2.CDS6;Parent=g4383.t2;
OY727106.1_Ormia_ochracea_genome_assembly,_chromosome:_2	AUGUSTUS	exon	17119423	17119706	.	+	.	ID=g4383.t2.exon6;Parent=g4383.t2;
OY727106.1_Ormia_ochracea_genome_assembly,_chromosome:_2	AUGUSTUS	intron	17119707	17123207	1	+	.	ID=g4383.t2.intron6;Parent=g4383.t2;
OY727106.1_Ormia_ochracea_genome_assembly,_chromosome:_2	AUGUSTUS	CDS	17123208	17123425	1	+	0	ID=g4383.t2.CDS7;Parent=g4383.t2;
OY727106.1_Ormia_ochracea_genome_assembly,_chromosome:_2	AUGUSTUS	exon	17123208	17123425	.	+	.	ID=g4383.t2.exon7;Parent=g4383.t2;
OY727106.1_Ormia_ochracea_genome_assembly,_chromosome:_2	AUGUSTUS	intron	17123426	17129012	1	+	.	ID=g4383.t2.intron7;Parent=g4383.t2;
OY727106.1_Ormia_ochracea_genome_assembly,_chromosome:_2	AUGUSTUS	CDS	17129013	17129178	1	+	1	ID=g4383.t2.CDS8;Parent=g4383.t2;
OY727106.1_Ormia_ochracea_genome_assembly,_chromosome:_2	AUGUSTUS	exon	17129013	17129178	.	+	.	ID=g4383.t2.exon8;Parent=g4383.t2;
OY727106.1_Ormia_ochracea_genome_assembly,_chromosome:_2	AUGUSTUS	stop_codon	17129176	17129178	.	+	0	ID=g4383.t2.stop1;Parent=g4383.t2;
OY727106.1_Ormia_ochracea_genome_assembly,_chromosome:_2	AUGUSTUS	gene	17175523	17187763	.	-	.	ID=g4384;
OY727106.1_Ormia_ochracea_genome_assembly,_chromosome:_2	AUGUSTUS	mRNA	17175523	17187763	1	-	.	ID=g4384.t1;Parent=g4384;
OY727106.1_Ormia_ochracea_genome_assembly,_chromosome:_2	AUGUSTUS	stop_codon	17175523	17175525	.	-	0	ID=g4384.t1.stop1;Parent=g4384.t1;
OY727106.1_Ormia_ochracea_genome_assembly,_chromosome:_2	AUGUSTUS	CDS	17175523	17175594	1	-	0	ID=g4384.t1.CDS1;Parent=g4384.t1;
OY727106.1_Ormia_ochracea_genome_assembly,_chromosome:_2	AUGUSTUS	exon	17175523	17175594	.	-	.	ID=g4384.t1.exon1;Parent=g4384.t1;
OY727106.1_Ormia_ochracea_genome_assembly,_chromosome:_2	AUGUSTUS	intron	17175595	17177270	1	-	.	ID=g4384.t1.intron1;Parent=g4384.t1;
OY727106.1_Ormia_ochracea_genome_assembly,_chromosome:_2	AUGUSTUS	CDS	17177271	17177499	1	-	1	ID=g4384.t1.CDS2;Parent=g4384.t1;
OY727106.1_Ormia_ochracea_genome_assembly,_chromosome:_2	AUGUSTUS	exon	17177271	17177499	.	-	.	ID=g4384.t1.exon2;Parent=g4384.t1;
OY727106.1_Ormia_ochracea_genome_assembly,_chromosome:_2	AUGUSTUS	intron	17177500	17177717	1	-	.	ID=g4384.t1.intron2;Parent=g4384.t1;
OY727106.1_Ormia_ochracea_genome_assembly,_chromosome:_2	AUGUSTUS	CDS	17177718	17177912	1	-	1	ID=g4384.t1.CDS3;Parent=g4384.t1;
OY727106.1_Ormia_ochracea_genome_assembly,_chromosome:_2	AUGUSTUS	exon	17177718	17177912	.	-	.	ID=g4384.t1.exon3;Parent=g4384.t1;
OY727106.1_Ormia_ochracea_genome_assembly,_chromosome:_2	AUGUSTUS	intron	17177913	17178202	1	-	.	ID=g4384.t1.intron3;Parent=g4384.t1;
OY727106.1_Ormia_ochracea_genome_assembly,_chromosome:_2	AUGUSTUS	CDS	17178203	17179911	1	-	0	ID=g4384.t1.CDS4;Parent=g4384.t1;
OY727106.1_Ormia_ochracea_genome_assembly,_chromosome:_2	AUGUSTUS	exon	17178203	17179911	.	-	.	ID=g4384.t1.exon4;Parent=g4384.t1;
OY727106.1_Ormia_ochracea_genome_assembly,_chromosome:_2	AUGUSTUS	intron	17179912	17179975	1	-	.	ID=g4384.t1.intron4;Parent=g4384.t1;
OY727106.1_Ormia_ochracea_genome_assembly,_chromosome:_2	AUGUSTUS	CDS	17179976	17180167	1	-	0	ID=g4384.t1.CDS5;Parent=g4384.t1;
OY727106.1_Ormia_ochracea_genome_assembly,_chromosome:_2	AUGUSTUS	exon	17179976	17180167	.	-	.	ID=g4384.t1.exon5;Parent=g4384.t1;
OY727106.1_Ormia_ochracea_genome_assembly,_chromosome:_2	AUGUSTUS	intron	17180168	17181662	1	-	.	ID=g4384.t1.intron5;Parent=g4384.t1;
OY727106.1_Ormia_ochracea_genome_assembly,_chromosome:_2	AUGUSTUS	CDS	17181663	17181839	1	-	0	ID=g4384.t1.CDS6;Parent=g4384.t1;
OY727106.1_Ormia_ochracea_genome_assembly,_chromosome:_2	AUGUSTUS	exon	17181663	17181839	.	-	.	ID=g4384.t1.exon6;Parent=g4384.t1;
OY727106.1_Ormia_ochracea_genome_assembly,_chromosome:_2	AUGUSTUS	intron	17181840	17184094	1	-	.	ID=g4384.t1.intron6;Parent=g4384.t1;
OY727106.1_Ormia_ochracea_genome_assembly,_chromosome:_2	AUGUSTUS	CDS	17184095	17184235	1	-	0	ID=g4384.t1.CDS7;Parent=g4384.t1;
OY727106.1_Ormia_ochracea_genome_assembly,_chromosome:_2	AUGUSTUS	exon	17184095	17184235	.	-	.	ID=g4384.t1.exon7;Parent=g4384.t1;
OY727106.1_Ormia_ochracea_genome_assembly,_chromosome:_2	AUGUSTUS	intron	17184236	17184399	1	-	.	ID=g4384.t1.intron7;Parent=g4384.t1;
OY727106.1_Ormia_ochracea_genome_assembly,_chromosome:_2	AUGUSTUS	CDS	17184400	17184642	1	-	0	ID=g4384.t1.CDS8;Parent=g4384.t1;
OY727106.1_Ormia_ochracea_genome_assembly,_chromosome:_2	AUGUSTUS	exon	17184400	17184642	.	-	.	ID=g4384.t1.exon8;Parent=g4384.t1;
OY727106.1_Ormia_ochracea_genome_assembly,_chromosome:_2	AUGUSTUS	intron	17184643	17186286	1	-	.	ID=g4384.t1.intron8;Parent=g4384.t1;
OY727106.1_Ormia_ochracea_genome_assembly,_chromosome:_2	AUGUSTUS	CDS	17186287	17186448	1	-	0	ID=g4384.t1.CDS9;Parent=g4384.t1;
OY727106.1_Ormia_ochracea_genome_assembly,_chromosome:_2	AUGUSTUS	exon	17186287	17186448	.	-	.	ID=g4384.t1.exon9;Parent=g4384.t1;
OY727106.1_Ormia_ochracea_genome_assembly,_chromosome:_2	AUGUSTUS	intron	17186449	17186521	1	-	.	ID=g4384.t1.intron9;Parent=g4384.t1;
OY727106.1_Ormia_ochracea_genome_assembly,_chromosome:_2	AUGUSTUS	CDS	17186522	17186542	1	-	0	ID=g4384.t1.CDS10;Parent=g4384.t1;
OY727106.1_Ormia_ochracea_genome_assembly,_chromosome:_2	AUGUSTUS	exon	17186522	17186542	.	-	.	ID=g4384.t1.exon10;Parent=g4384.t1;
OY727106.1_Ormia_ochracea_genome_assembly,_chromosome:_2	AUGUSTUS	intron	17186543	17186643	1	-	.	ID=g4384.t1.intron10;Parent=g4384.t1;
OY727106.1_Ormia_ochracea_genome_assembly,_chromosome:_2	AUGUSTUS	CDS	17186644	17186770	1	-	1	ID=g4384.t1.CDS11;Parent=g4384.t1;
OY727106.1_Ormia_ochracea_genome_assembly,_chromosome:_2	AUGUSTUS	exon	17186644	17186770	.	-	.	ID=g4384.t1.exon11;Parent=g4384.t1;
OY727106.1_Ormia_ochracea_genome_assembly,_chromosome:_2	AUGUSTUS	intron	17186771	17186910	1	-	.	ID=g4384.t1.intron11;Parent=g4384.t1;
OY727106.1_Ormia_ochracea_genome_assembly,_chromosome:_2	AUGUSTUS	CDS	17186911	17187035	1	-	0	ID=g4384.t1.CDS12;Parent=g4384.t1;
OY727106.1_Ormia_ochracea_genome_assembly,_chromosome:_2	AUGUSTUS	exon	17186911	17187035	.	-	.	ID=g4384.t1.exon12;Parent=g4384.t1;
OY727106.1_Ormia_ochracea_genome_assembly,_chromosome:_2	AUGUSTUS	intron	17187036	17187290	1	-	.	ID=g4384.t1.intron12;Parent=g4384.t1;
OY727106.1_Ormia_ochracea_genome_assembly,_chromosome:_2	AUGUSTUS	CDS	17187291	17187442	1	-	2	ID=g4384.t1.CDS13;Parent=g4384.t1;
OY727106.1_Ormia_ochracea_genome_assembly,_chromosome:_2	AUGUSTUS	exon	17187291	17187442	.	-	.	ID=g4384.t1.exon13;Parent=g4384.t1;
OY727106.1_Ormia_ochracea_genome_assembly,_chromosome:_2	AUGUSTUS	intron	17187443	17187660	1	-	.	ID=g4384.t1.intron13;Parent=g4384.t1;
OY727106.1_Ormia_ochracea_genome_assembly,_chromosome:_2	AUGUSTUS	CDS	17187661	17187763	1	-	0	ID=g4384.t1.CDS14;Parent=g4384.t1;
OY727106.1_Ormia_ochracea_genome_assembly,_chromosome:_2	AUGUSTUS	exon	17187661	17187763	.	-	.	ID=g4384.t1.exon14;Parent=g4384.t1;
OY727106.1_Ormia_ochracea_genome_assembly,_chromosome:_2	AUGUSTUS	start_codon	17187761	17187763	.	-	0	ID=g4384.t1.start1;Parent=g4384.t1;
OY727106.1_Ormia_ochracea_genome_assembly,_chromosome:_2	AUGUSTUS	mRNA	17175523	17187763	1	-	.	ID=g4384.t2;Parent=g4384;
OY727106.1_Ormia_ochracea_genome_assembly,_chromosome:_2	AUGUSTUS	stop_codon	17175523	17175525	.	-	0	ID=g4384.t2.stop1;Parent=g4384.t2;
OY727106.1_Ormia_ochracea_genome_assembly,_chromosome:_2	AUGUSTUS	CDS	17175523	17175594	1	-	0	ID=g4384.t2.CDS1;Parent=g4384.t2;
OY727106.1_Ormia_ochracea_genome_assembly,_chromosome:_2	AUGUSTUS	exon	17175523	17175594	.	-	.	ID=g4384.t2.exon1;Parent=g4384.t2;
OY727106.1_Ormia_ochracea_genome_assembly,_chromosome:_2	AUGUSTUS	intron	17175595	17177270	1	-	.	ID=g4384.t2.intron1;Parent=g4384.t2;
OY727106.1_Ormia_ochracea_genome_assembly,_chromosome:_2	AUGUSTUS	CDS	17177271	17177499	1	-	1	ID=g4384.t2.CDS2;Parent=g4384.t2;
OY727106.1_Ormia_ochracea_genome_assembly,_chromosome:_2	AUGUSTUS	exon	17177271	17177499	.	-	.	ID=g4384.t2.exon2;Parent=g4384.t2;
OY727106.1_Ormia_ochracea_genome_assembly,_chromosome:_2	AUGUSTUS	intron	17177500	17177717	1	-	.	ID=g4384.t2.intron2;Parent=g4384.t2;
OY727106.1_Ormia_ochracea_genome_assembly,_chromosome:_2	AUGUSTUS	CDS	17177718	17177912	1	-	1	ID=g4384.t2.CDS3;Parent=g4384.t2;
OY727106.1_Ormia_ochracea_genome_assembly,_chromosome:_2	AUGUSTUS	exon	17177718	17177912	.	-	.	ID=g4384.t2.exon3;Parent=g4384.t2;
OY727106.1_Ormia_ochracea_genome_assembly,_chromosome:_2	AUGUSTUS	intron	17177913	17178202	1	-	.	ID=g4384.t2.intron3;Parent=g4384.t2;
OY727106.1_Ormia_ochracea_genome_assembly,_chromosome:_2	AUGUSTUS	CDS	17178203	17179911	1	-	0	ID=g4384.t2.CDS4;Parent=g4384.t2;
OY727106.1_Ormia_ochracea_genome_assembly,_chromosome:_2	AUGUSTUS	exon	17178203	17179911	.	-	.	ID=g4384.t2.exon4;Parent=g4384.t2;
OY727106.1_Ormia_ochracea_genome_assembly,_chromosome:_2	AUGUSTUS	intron	17179912	17179975	1	-	.	ID=g4384.t2.intron4;Parent=g4384.t2;
OY727106.1_Ormia_ochracea_genome_assembly,_chromosome:_2	AUGUSTUS	CDS	17179976	17180167	1	-	0	ID=g4384.t2.CDS5;Parent=g4384.t2;
OY727106.1_Ormia_ochracea_genome_assembly,_chromosome:_2	AUGUSTUS	exon	17179976	17180167	.	-	.	ID=g4384.t2.exon5;Parent=g4384.t2;
OY727106.1_Ormia_ochracea_genome_assembly,_chromosome:_2	AUGUSTUS	intron	17180168	17181662	1	-	.	ID=g4384.t2.intron5;Parent=g4384.t2;
OY727106.1_Ormia_ochracea_genome_assembly,_chromosome:_2	AUGUSTUS	CDS	17181663	17181839	1	-	0	ID=g4384.t2.CDS6;Parent=g4384.t2;
OY727106.1_Ormia_ochracea_genome_assembly,_chromosome:_2	AUGUSTUS	exon	17181663	17181839	.	-	.	ID=g4384.t2.exon6;Parent=g4384.t2;
OY727106.1_Ormia_ochracea_genome_assembly,_chromosome:_2	AUGUSTUS	intron	17181840	17184094	1	-	.	ID=g4384.t2.intron6;Parent=g4384.t2;
OY727106.1_Ormia_ochracea_genome_assembly,_chromosome:_2	AUGUSTUS	CDS	17184095	17184235	1	-	0	ID=g4384.t2.CDS7;Parent=g4384.t2;
OY727106.1_Ormia_ochracea_genome_assembly,_chromosome:_2	AUGUSTUS	exon	17184095	17184235	.	-	.	ID=g4384.t2.exon7;Parent=g4384.t2;
OY727106.1_Ormia_ochracea_genome_assembly,_chromosome:_2	AUGUSTUS	intron	17184236	17184399	1	-	.	ID=g4384.t2.intron7;Parent=g4384.t2;
OY727106.1_Ormia_ochracea_genome_assembly,_chromosome:_2	AUGUSTUS	CDS	17184400	17184642	1	-	0	ID=g4384.t2.CDS8;Parent=g4384.t2;
OY727106.1_Ormia_ochracea_genome_assembly,_chromosome:_2	AUGUSTUS	exon	17184400	17184642	.	-	.	ID=g4384.t2.exon8;Parent=g4384.t2;
OY727106.1_Ormia_ochracea_genome_assembly,_chromosome:_2	AUGUSTUS	intron	17184643	17186286	1	-	.	ID=g4384.t2.intron8;Parent=g4384.t2;
OY727106.1_Ormia_ochracea_genome_assembly,_chromosome:_2	AUGUSTUS	CDS	17186287	17186448	1	-	0	ID=g4384.t2.CDS9;Parent=g4384.t2;
OY727106.1_Ormia_ochracea_genome_assembly,_chromosome:_2	AUGUSTUS	exon	17186287	17186448	.	-	.	ID=g4384.t2.exon9;Parent=g4384.t2;
OY727106.1_Ormia_ochracea_genome_assembly,_chromosome:_2	AUGUSTUS	intron	17186449	17186643	1	-	.	ID=g4384.t2.intron9;Parent=g4384.t2;
OY727106.1_Ormia_ochracea_genome_assembly,_chromosome:_2	AUGUSTUS	CDS	17186644	17186770	1	-	1	ID=g4384.t2.CDS10;Parent=g4384.t2;
OY727106.1_Ormia_ochracea_genome_assembly,_chromosome:_2	AUGUSTUS	exon	17186644	17186770	.	-	.	ID=g4384.t2.exon10;Parent=g4384.t2;
OY727106.1_Ormia_ochracea_genome_assembly,_chromosome:_2	AUGUSTUS	intron	17186771	17186910	1	-	.	ID=g4384.t2.intron10;Parent=g4384.t2;
OY727106.1_Ormia_ochracea_genome_assembly,_chromosome:_2	AUGUSTUS	CDS	17186911	17187035	1	-	0	ID=g4384.t2.CDS11;Parent=g4384.t2;
OY727106.1_Ormia_ochracea_genome_assembly,_chromosome:_2	AUGUSTUS	exon	17186911	17187035	.	-	.	ID=g4384.t2.exon11;Parent=g4384.t2;
OY727106.1_Ormia_ochracea_genome_assembly,_chromosome:_2	AUGUSTUS	intron	17187036	17187290	1	-	.	ID=g4384.t2.intron11;Parent=g4384.t2;
OY727106.1_Ormia_ochracea_genome_assembly,_chromosome:_2	AUGUSTUS	CDS	17187291	17187442	1	-	2	ID=g4384.t2.CDS12;Parent=g4384.t2;
OY727106.1_Ormia_ochracea_genome_assembly,_chromosome:_2	AUGUSTUS	exon	17187291	17187442	.	-	.	ID=g4384.t2.exon12;Parent=g4384.t2;
OY727106.1_Ormia_ochracea_genome_assembly,_chromosome:_2	AUGUSTUS	intron	17187443	17187660	1	-	.	ID=g4384.t2.intron12;Parent=g4384.t2;
OY727106.1_Ormia_ochracea_genome_assembly,_chromosome:_2	AUGUSTUS	CDS	17187661	17187763	1	-	0	ID=g4384.t2.CDS13;Parent=g4384.t2;
OY727106.1_Ormia_ochracea_genome_assembly,_chromosome:_2	AUGUSTUS	exon	17187661	17187763	.	-	.	ID=g4384.t2.exon13;Parent=g4384.t2;
OY727106.1_Ormia_ochracea_genome_assembly,_chromosome:_2	AUGUSTUS	start_codon	17187761	17187763	.	-	0	ID=g4384.t2.start1;Parent=g4384.t2;
OY727106.1_Ormia_ochracea_genome_assembly,_chromosome:_2	AUGUSTUS	mRNA	17175523	17187763	1	-	.	ID=g4384.t3;Parent=g4384;
OY727106.1_Ormia_ochracea_genome_assembly,_chromosome:_2	AUGUSTUS	stop_codon	17175523	17175525	.	-	0	ID=g4384.t3.stop1;Parent=g4384.t3;
OY727106.1_Ormia_ochracea_genome_assembly,_chromosome:_2	AUGUSTUS	CDS	17175523	17175594	1	-	0	ID=g4384.t3.CDS1;Parent=g4384.t3;
OY727106.1_Ormia_ochracea_genome_assembly,_chromosome:_2	AUGUSTUS	exon	17175523	17175594	.	-	.	ID=g4384.t3.exon1;Parent=g4384.t3;
OY727106.1_Ormia_ochracea_genome_assembly,_chromosome:_2	AUGUSTUS	intron	17175595	17177270	1	-	.	ID=g4384.t3.intron1;Parent=g4384.t3;
OY727106.1_Ormia_ochracea_genome_assembly,_chromosome:_2	AUGUSTUS	CDS	17177271	17177499	1	-	1	ID=g4384.t3.CDS2;Parent=g4384.t3;
OY727106.1_Ormia_ochracea_genome_assembly,_chromosome:_2	AUGUSTUS	exon	17177271	17177499	.	-	.	ID=g4384.t3.exon2;Parent=g4384.t3;
OY727106.1_Ormia_ochracea_genome_assembly,_chromosome:_2	AUGUSTUS	intron	17177500	17177717	1	-	.	ID=g4384.t3.intron2;Parent=g4384.t3;
OY727106.1_Ormia_ochracea_genome_assembly,_chromosome:_2	AUGUSTUS	CDS	17177718	17177912	1	-	1	ID=g4384.t3.CDS3;Parent=g4384.t3;
OY727106.1_Ormia_ochracea_genome_assembly,_chromosome:_2	AUGUSTUS	exon	17177718	17177912	.	-	.	ID=g4384.t3.exon3;Parent=g4384.t3;
OY727106.1_Ormia_ochracea_genome_assembly,_chromosome:_2	AUGUSTUS	intron	17177913	17178202	1	-	.	ID=g4384.t3.intron3;Parent=g4384.t3;
OY727106.1_Ormia_ochracea_genome_assembly,_chromosome:_2	AUGUSTUS	CDS	17178203	17179911	1	-	0	ID=g4384.t3.CDS4;Parent=g4384.t3;
OY727106.1_Ormia_ochracea_genome_assembly,_chromosome:_2	AUGUSTUS	exon	17178203	17179911	.	-	.	ID=g4384.t3.exon4;Parent=g4384.t3;
OY727106.1_Ormia_ochracea_genome_assembly,_chromosome:_2	AUGUSTUS	intron	17179912	17179975	1	-	.	ID=g4384.t3.intron4;Parent=g4384.t3;
OY727106.1_Ormia_ochracea_genome_assembly,_chromosome:_2	AUGUSTUS	CDS	17179976	17180167	1	-	0	ID=g4384.t3.CDS5;Parent=g4384.t3;
OY727106.1_Ormia_ochracea_genome_assembly,_chromosome:_2	AUGUSTUS	exon	17179976	17180167	.	-	.	ID=g4384.t3.exon5;Parent=g4384.t3;
OY727106.1_Ormia_ochracea_genome_assembly,_chromosome:_2	AUGUSTUS	intron	17180168	17184094	1	-	.	ID=g4384.t3.intron5;Parent=g4384.t3;
OY727106.1_Ormia_ochracea_genome_assembly,_chromosome:_2	AUGUSTUS	CDS	17184095	17184235	1	-	0	ID=g4384.t3.CDS6;Parent=g4384.t3;
OY727106.1_Ormia_ochracea_genome_assembly,_chromosome:_2	AUGUSTUS	exon	17184095	17184235	.	-	.	ID=g4384.t3.exon6;Parent=g4384.t3;
OY727106.1_Ormia_ochracea_genome_assembly,_chromosome:_2	AUGUSTUS	intron	17184236	17184399	1	-	.	ID=g4384.t3.intron6;Parent=g4384.t3;
OY727106.1_Ormia_ochracea_genome_assembly,_chromosome:_2	AUGUSTUS	CDS	17184400	17184642	1	-	0	ID=g4384.t3.CDS7;Parent=g4384.t3;
OY727106.1_Ormia_ochracea_genome_assembly,_chromosome:_2	AUGUSTUS	exon	17184400	17184642	.	-	.	ID=g4384.t3.exon7;Parent=g4384.t3;
OY727106.1_Ormia_ochracea_genome_assembly,_chromosome:_2	AUGUSTUS	intron	17184643	17186286	1	-	.	ID=g4384.t3.intron7;Parent=g4384.t3;
OY727106.1_Ormia_ochracea_genome_assembly,_chromosome:_2	AUGUSTUS	CDS	17186287	17186448	1	-	0	ID=g4384.t3.CDS8;Parent=g4384.t3;
OY727106.1_Ormia_ochracea_genome_assembly,_chromosome:_2	AUGUSTUS	exon	17186287	17186448	.	-	.	ID=g4384.t3.exon8;Parent=g4384.t3;
OY727106.1_Ormia_ochracea_genome_assembly,_chromosome:_2	AUGUSTUS	intron	17186449	17186643	1	-	.	ID=g4384.t3.intron8;Parent=g4384.t3;
OY727106.1_Ormia_ochracea_genome_assembly,_chromosome:_2	AUGUSTUS	CDS	17186644	17186770	1	-	1	ID=g4384.t3.CDS9;Parent=g4384.t3;
OY727106.1_Ormia_ochracea_genome_assembly,_chromosome:_2	AUGUSTUS	exon	17186644	17186770	.	-	.	ID=g4384.t3.exon9;Parent=g4384.t3;
OY727106.1_Ormia_ochracea_genome_assembly,_chromosome:_2	AUGUSTUS	intron	17186771	17186910	1	-	.	ID=g4384.t3.intron9;Parent=g4384.t3;
OY727106.1_Ormia_ochracea_genome_assembly,_chromosome:_2	AUGUSTUS	CDS	17186911	17187035	1	-	0	ID=g4384.t3.CDS10;Parent=g4384.t3;
OY727106.1_Ormia_ochracea_genome_assembly,_chromosome:_2	AUGUSTUS	exon	17186911	17187035	.	-	.	ID=g4384.t3.exon10;Parent=g4384.t3;
OY727106.1_Ormia_ochracea_genome_assembly,_chromosome:_2	AUGUSTUS	intron	17187036	17187290	1	-	.	ID=g4384.t3.intron10;Parent=g4384.t3;
OY727106.1_Ormia_ochracea_genome_assembly,_chromosome:_2	AUGUSTUS	CDS	17187291	17187442	1	-	2	ID=g4384.t3.CDS11;Parent=g4384.t3;
OY727106.1_Ormia_ochracea_genome_assembly,_chromosome:_2	AUGUSTUS	exon	17187291	17187442	.	-	.	ID=g4384.t3.exon11;Parent=g4384.t3;
OY727106.1_Ormia_ochracea_genome_assembly,_chromosome:_2	AUGUSTUS	intron	17187443	17187660	1	-	.	ID=g4384.t3.intron11;Parent=g4384.t3;
OY727106.1_Ormia_ochracea_genome_assembly,_chromosome:_2	AUGUSTUS	CDS	17187661	17187763	1	-	0	ID=g4384.t3.CDS12;Parent=g4384.t3;
OY727106.1_Ormia_ochracea_genome_assembly,_chromosome:_2	AUGUSTUS	exon	17187661	17187763	.	-	.	ID=g4384.t3.exon12;Parent=g4384.t3;
OY727106.1_Ormia_ochracea_genome_assembly,_chromosome:_2	AUGUSTUS	start_codon	17187761	17187763	.	-	0	ID=g4384.t3.start1;Parent=g4384.t3;
OY727106.1_Ormia_ochracea_genome_assembly,_chromosome:_2	AUGUSTUS	gene	17295871	17298943	.	+	.	ID=g4385;
OY727106.1_Ormia_ochracea_genome_assembly,_chromosome:_2	AUGUSTUS	mRNA	17295871	17298943	0.69	+	.	ID=g4385.t1;Parent=g4385;
OY727106.1_Ormia_ochracea_genome_assembly,_chromosome:_2	AUGUSTUS	start_codon	17295871	17295873	.	+	0	ID=g4385.t1.start1;Parent=g4385.t1;
OY727106.1_Ormia_ochracea_genome_assembly,_chromosome:_2	AUGUSTUS	CDS	17295871	17295980	0.69	+	0	ID=g4385.t1.CDS1;Parent=g4385.t1;
OY727106.1_Ormia_ochracea_genome_assembly,_chromosome:_2	AUGUSTUS	exon	17295871	17295980	.	+	.	ID=g4385.t1.exon1;Parent=g4385.t1;
OY727106.1_Ormia_ochracea_genome_assembly,_chromosome:_2	AUGUSTUS	intron	17295981	17298663	0.95	+	.	ID=g4385.t1.intron1;Parent=g4385.t1;
OY727106.1_Ormia_ochracea_genome_assembly,_chromosome:_2	AUGUSTUS	CDS	17298664	17298943	1	+	1	ID=g4385.t1.CDS2;Parent=g4385.t1;
OY727106.1_Ormia_ochracea_genome_assembly,_chromosome:_2	AUGUSTUS	exon	17298664	17298943	.	+	.	ID=g4385.t1.exon2;Parent=g4385.t1;
OY727106.1_Ormia_ochracea_genome_assembly,_chromosome:_2	AUGUSTUS	stop_codon	17298941	17298943	.	+	0	ID=g4385.t1.stop1;Parent=g4385.t1;
OY727106.1_Ormia_ochracea_genome_assembly,_chromosome:_2	AUGUSTUS	gene	17322474	17323553	.	+	.	ID=g4386;
OY727106.1_Ormia_ochracea_genome_assembly,_chromosome:_2	AUGUSTUS	mRNA	17322474	17323553	0.76	+	.	ID=g4386.t1;Parent=g4386;
OY727106.1_Ormia_ochracea_genome_assembly,_chromosome:_2	AUGUSTUS	start_codon	17322474	17322476	.	+	0	ID=g4386.t1.start1;Parent=g4386.t1;
OY727106.1_Ormia_ochracea_genome_assembly,_chromosome:_2	AUGUSTUS	CDS	17322474	17323553	0.76	+	0	ID=g4386.t1.CDS1;Parent=g4386.t1;
OY727106.1_Ormia_ochracea_genome_assembly,_chromosome:_2	AUGUSTUS	exon	17322474	17323553	.	+	.	ID=g4386.t1.exon1;Parent=g4386.t1;
OY727106.1_Ormia_ochracea_genome_assembly,_chromosome:_2	AUGUSTUS	stop_codon	17323551	17323553	.	+	0	ID=g4386.t1.stop1;Parent=g4386.t1;
OY727106.1_Ormia_ochracea_genome_assembly,_chromosome:_2	AUGUSTUS	gene	17326725	17335223	.	+	.	ID=g4387;
OY727106.1_Ormia_ochracea_genome_assembly,_chromosome:_2	AUGUSTUS	mRNA	17326725	17335223	0.88	+	.	ID=g4387.t1;Parent=g4387;
OY727106.1_Ormia_ochracea_genome_assembly,_chromosome:_2	AUGUSTUS	start_codon	17326725	17326727	.	+	0	ID=g4387.t1.start1;Parent=g4387.t1;
OY727106.1_Ormia_ochracea_genome_assembly,_chromosome:_2	AUGUSTUS	CDS	17326725	17326859	1	+	0	ID=g4387.t1.CDS1;Parent=g4387.t1;
OY727106.1_Ormia_ochracea_genome_assembly,_chromosome:_2	AUGUSTUS	exon	17326725	17326859	.	+	.	ID=g4387.t1.exon1;Parent=g4387.t1;
OY727106.1_Ormia_ochracea_genome_assembly,_chromosome:_2	AUGUSTUS	intron	17326860	17330908	1	+	.	ID=g4387.t1.intron1;Parent=g4387.t1;
OY727106.1_Ormia_ochracea_genome_assembly,_chromosome:_2	AUGUSTUS	CDS	17330909	17331244	1	+	0	ID=g4387.t1.CDS2;Parent=g4387.t1;
OY727106.1_Ormia_ochracea_genome_assembly,_chromosome:_2	AUGUSTUS	exon	17330909	17331244	.	+	.	ID=g4387.t1.exon2;Parent=g4387.t1;
OY727106.1_Ormia_ochracea_genome_assembly,_chromosome:_2	AUGUSTUS	intron	17331245	17331335	1	+	.	ID=g4387.t1.intron2;Parent=g4387.t1;
OY727106.1_Ormia_ochracea_genome_assembly,_chromosome:_2	AUGUSTUS	CDS	17331336	17331417	0.89	+	0	ID=g4387.t1.CDS3;Parent=g4387.t1;
OY727106.1_Ormia_ochracea_genome_assembly,_chromosome:_2	AUGUSTUS	exon	17331336	17331417	.	+	.	ID=g4387.t1.exon3;Parent=g4387.t1;
OY727106.1_Ormia_ochracea_genome_assembly,_chromosome:_2	AUGUSTUS	intron	17331418	17331481	0.88	+	.	ID=g4387.t1.intron3;Parent=g4387.t1;
OY727106.1_Ormia_ochracea_genome_assembly,_chromosome:_2	AUGUSTUS	CDS	17331482	17331595	0.98	+	2	ID=g4387.t1.CDS4;Parent=g4387.t1;
OY727106.1_Ormia_ochracea_genome_assembly,_chromosome:_2	AUGUSTUS	exon	17331482	17331595	.	+	.	ID=g4387.t1.exon4;Parent=g4387.t1;
OY727106.1_Ormia_ochracea_genome_assembly,_chromosome:_2	AUGUSTUS	intron	17331596	17332714	1	+	.	ID=g4387.t1.intron4;Parent=g4387.t1;
OY727106.1_Ormia_ochracea_genome_assembly,_chromosome:_2	AUGUSTUS	CDS	17332715	17332961	1	+	2	ID=g4387.t1.CDS5;Parent=g4387.t1;
OY727106.1_Ormia_ochracea_genome_assembly,_chromosome:_2	AUGUSTUS	exon	17332715	17332961	.	+	.	ID=g4387.t1.exon5;Parent=g4387.t1;
OY727106.1_Ormia_ochracea_genome_assembly,_chromosome:_2	AUGUSTUS	intron	17332962	17333041	1	+	.	ID=g4387.t1.intron5;Parent=g4387.t1;
OY727106.1_Ormia_ochracea_genome_assembly,_chromosome:_2	AUGUSTUS	CDS	17333042	17333694	1	+	1	ID=g4387.t1.CDS6;Parent=g4387.t1;
OY727106.1_Ormia_ochracea_genome_assembly,_chromosome:_2	AUGUSTUS	exon	17333042	17333694	.	+	.	ID=g4387.t1.exon6;Parent=g4387.t1;
OY727106.1_Ormia_ochracea_genome_assembly,_chromosome:_2	AUGUSTUS	intron	17333695	17333762	1	+	.	ID=g4387.t1.intron6;Parent=g4387.t1;
OY727106.1_Ormia_ochracea_genome_assembly,_chromosome:_2	AUGUSTUS	CDS	17333763	17333890	1	+	2	ID=g4387.t1.CDS7;Parent=g4387.t1;
OY727106.1_Ormia_ochracea_genome_assembly,_chromosome:_2	AUGUSTUS	exon	17333763	17333890	.	+	.	ID=g4387.t1.exon7;Parent=g4387.t1;
OY727106.1_Ormia_ochracea_genome_assembly,_chromosome:_2	AUGUSTUS	intron	17333891	17333948	1	+	.	ID=g4387.t1.intron7;Parent=g4387.t1;
OY727106.1_Ormia_ochracea_genome_assembly,_chromosome:_2	AUGUSTUS	CDS	17333949	17334210	1	+	0	ID=g4387.t1.CDS8;Parent=g4387.t1;
OY727106.1_Ormia_ochracea_genome_assembly,_chromosome:_2	AUGUSTUS	exon	17333949	17334210	.	+	.	ID=g4387.t1.exon8;Parent=g4387.t1;
OY727106.1_Ormia_ochracea_genome_assembly,_chromosome:_2	AUGUSTUS	intron	17334211	17334276	1	+	.	ID=g4387.t1.intron8;Parent=g4387.t1;
OY727106.1_Ormia_ochracea_genome_assembly,_chromosome:_2	AUGUSTUS	CDS	17334277	17335003	1	+	2	ID=g4387.t1.CDS9;Parent=g4387.t1;
OY727106.1_Ormia_ochracea_genome_assembly,_chromosome:_2	AUGUSTUS	exon	17334277	17335003	.	+	.	ID=g4387.t1.exon9;Parent=g4387.t1;
OY727106.1_Ormia_ochracea_genome_assembly,_chromosome:_2	AUGUSTUS	intron	17335004	17335063	1	+	.	ID=g4387.t1.intron9;Parent=g4387.t1;
OY727106.1_Ormia_ochracea_genome_assembly,_chromosome:_2	AUGUSTUS	CDS	17335064	17335223	1	+	1	ID=g4387.t1.CDS10;Parent=g4387.t1;
OY727106.1_Ormia_ochracea_genome_assembly,_chromosome:_2	AUGUSTUS	exon	17335064	17335223	.	+	.	ID=g4387.t1.exon10;Parent=g4387.t1;
OY727106.1_Ormia_ochracea_genome_assembly,_chromosome:_2	AUGUSTUS	stop_codon	17335221	17335223	.	+	0	ID=g4387.t1.stop1;Parent=g4387.t1;
OY727106.1_Ormia_ochracea_genome_assembly,_chromosome:_2	AUGUSTUS	gene	17360335	17371815	.	+	.	ID=g4388;
OY727106.1_Ormia_ochracea_genome_assembly,_chromosome:_2	AUGUSTUS	mRNA	17360335	17371815	1	+	.	ID=g4388.t1;Parent=g4388;
OY727106.1_Ormia_ochracea_genome_assembly,_chromosome:_2	AUGUSTUS	start_codon	17360335	17360337	.	+	0	ID=g4388.t1.start1;Parent=g4388.t1;
OY727106.1_Ormia_ochracea_genome_assembly,_chromosome:_2	AUGUSTUS	CDS	17360335	17360843	1	+	0	ID=g4388.t1.CDS1;Parent=g4388.t1;
OY727106.1_Ormia_ochracea_genome_assembly,_chromosome:_2	AUGUSTUS	exon	17360335	17360843	.	+	.	ID=g4388.t1.exon1;Parent=g4388.t1;
OY727106.1_Ormia_ochracea_genome_assembly,_chromosome:_2	AUGUSTUS	intron	17360844	17361015	1	+	.	ID=g4388.t1.intron1;Parent=g4388.t1;
OY727106.1_Ormia_ochracea_genome_assembly,_chromosome:_2	AUGUSTUS	CDS	17361016	17361439	1	+	1	ID=g4388.t1.CDS2;Parent=g4388.t1;
OY727106.1_Ormia_ochracea_genome_assembly,_chromosome:_2	AUGUSTUS	exon	17361016	17361439	.	+	.	ID=g4388.t1.exon2;Parent=g4388.t1;
OY727106.1_Ormia_ochracea_genome_assembly,_chromosome:_2	AUGUSTUS	intron	17361440	17361669	1	+	.	ID=g4388.t1.intron2;Parent=g4388.t1;
OY727106.1_Ormia_ochracea_genome_assembly,_chromosome:_2	AUGUSTUS	CDS	17361670	17361690	1	+	0	ID=g4388.t1.CDS3;Parent=g4388.t1;
OY727106.1_Ormia_ochracea_genome_assembly,_chromosome:_2	AUGUSTUS	exon	17361670	17361690	.	+	.	ID=g4388.t1.exon3;Parent=g4388.t1;
OY727106.1_Ormia_ochracea_genome_assembly,_chromosome:_2	AUGUSTUS	intron	17361691	17363338	1	+	.	ID=g4388.t1.intron3;Parent=g4388.t1;
OY727106.1_Ormia_ochracea_genome_assembly,_chromosome:_2	AUGUSTUS	CDS	17363339	17363506	1	+	0	ID=g4388.t1.CDS4;Parent=g4388.t1;
OY727106.1_Ormia_ochracea_genome_assembly,_chromosome:_2	AUGUSTUS	exon	17363339	17363506	.	+	.	ID=g4388.t1.exon4;Parent=g4388.t1;
OY727106.1_Ormia_ochracea_genome_assembly,_chromosome:_2	AUGUSTUS	intron	17363507	17367199	1	+	.	ID=g4388.t1.intron4;Parent=g4388.t1;
OY727106.1_Ormia_ochracea_genome_assembly,_chromosome:_2	AUGUSTUS	CDS	17367200	17367343	1	+	0	ID=g4388.t1.CDS5;Parent=g4388.t1;
OY727106.1_Ormia_ochracea_genome_assembly,_chromosome:_2	AUGUSTUS	exon	17367200	17367343	.	+	.	ID=g4388.t1.exon5;Parent=g4388.t1;
OY727106.1_Ormia_ochracea_genome_assembly,_chromosome:_2	AUGUSTUS	intron	17367344	17367446	1	+	.	ID=g4388.t1.intron5;Parent=g4388.t1;
OY727106.1_Ormia_ochracea_genome_assembly,_chromosome:_2	AUGUSTUS	CDS	17367447	17367484	1	+	0	ID=g4388.t1.CDS6;Parent=g4388.t1;
OY727106.1_Ormia_ochracea_genome_assembly,_chromosome:_2	AUGUSTUS	exon	17367447	17367484	.	+	.	ID=g4388.t1.exon6;Parent=g4388.t1;
OY727106.1_Ormia_ochracea_genome_assembly,_chromosome:_2	AUGUSTUS	intron	17367485	17371133	1	+	.	ID=g4388.t1.intron6;Parent=g4388.t1;
OY727106.1_Ormia_ochracea_genome_assembly,_chromosome:_2	AUGUSTUS	CDS	17371134	17371815	1	+	1	ID=g4388.t1.CDS7;Parent=g4388.t1;
OY727106.1_Ormia_ochracea_genome_assembly,_chromosome:_2	AUGUSTUS	exon	17371134	17371815	.	+	.	ID=g4388.t1.exon7;Parent=g4388.t1;
OY727106.1_Ormia_ochracea_genome_assembly,_chromosome:_2	AUGUSTUS	stop_codon	17371813	17371815	.	+	0	ID=g4388.t1.stop1;Parent=g4388.t1;
OY727106.1_Ormia_ochracea_genome_assembly,_chromosome:_2	AUGUSTUS	mRNA	17360335	17371815	1	+	.	ID=g4388.t2;Parent=g4388;
OY727106.1_Ormia_ochracea_genome_assembly,_chromosome:_2	AUGUSTUS	start_codon	17360335	17360337	.	+	0	ID=g4388.t2.start1;Parent=g4388.t2;
OY727106.1_Ormia_ochracea_genome_assembly,_chromosome:_2	AUGUSTUS	CDS	17360335	17360843	1	+	0	ID=g4388.t2.CDS1;Parent=g4388.t2;
OY727106.1_Ormia_ochracea_genome_assembly,_chromosome:_2	AUGUSTUS	exon	17360335	17360843	.	+	.	ID=g4388.t2.exon1;Parent=g4388.t2;
OY727106.1_Ormia_ochracea_genome_assembly,_chromosome:_2	AUGUSTUS	intron	17360844	17361015	1	+	.	ID=g4388.t2.intron1;Parent=g4388.t2;
OY727106.1_Ormia_ochracea_genome_assembly,_chromosome:_2	AUGUSTUS	CDS	17361016	17361439	1	+	1	ID=g4388.t2.CDS2;Parent=g4388.t2;
OY727106.1_Ormia_ochracea_genome_assembly,_chromosome:_2	AUGUSTUS	exon	17361016	17361439	.	+	.	ID=g4388.t2.exon2;Parent=g4388.t2;
OY727106.1_Ormia_ochracea_genome_assembly,_chromosome:_2	AUGUSTUS	intron	17361440	17363338	1	+	.	ID=g4388.t2.intron2;Parent=g4388.t2;
OY727106.1_Ormia_ochracea_genome_assembly,_chromosome:_2	AUGUSTUS	CDS	17363339	17363506	1	+	0	ID=g4388.t2.CDS3;Parent=g4388.t2;
OY727106.1_Ormia_ochracea_genome_assembly,_chromosome:_2	AUGUSTUS	exon	17363339	17363506	.	+	.	ID=g4388.t2.exon3;Parent=g4388.t2;
OY727106.1_Ormia_ochracea_genome_assembly,_chromosome:_2	AUGUSTUS	intron	17363507	17367199	1	+	.	ID=g4388.t2.intron3;Parent=g4388.t2;
OY727106.1_Ormia_ochracea_genome_assembly,_chromosome:_2	AUGUSTUS	CDS	17367200	17367343	1	+	0	ID=g4388.t2.CDS4;Parent=g4388.t2;
OY727106.1_Ormia_ochracea_genome_assembly,_chromosome:_2	AUGUSTUS	exon	17367200	17367343	.	+	.	ID=g4388.t2.exon4;Parent=g4388.t2;
OY727106.1_Ormia_ochracea_genome_assembly,_chromosome:_2	AUGUSTUS	intron	17367344	17367446	1	+	.	ID=g4388.t2.intron4;Parent=g4388.t2;
OY727106.1_Ormia_ochracea_genome_assembly,_chromosome:_2	AUGUSTUS	CDS	17367447	17367484	1	+	0	ID=g4388.t2.CDS5;Parent=g4388.t2;
OY727106.1_Ormia_ochracea_genome_assembly,_chromosome:_2	AUGUSTUS	exon	17367447	17367484	.	+	.	ID=g4388.t2.exon5;Parent=g4388.t2;
OY727106.1_Ormia_ochracea_genome_assembly,_chromosome:_2	AUGUSTUS	intron	17367485	17371133	1	+	.	ID=g4388.t2.intron5;Parent=g4388.t2;
OY727106.1_Ormia_ochracea_genome_assembly,_chromosome:_2	AUGUSTUS	CDS	17371134	17371815	1	+	1	ID=g4388.t2.CDS6;Parent=g4388.t2;
OY727106.1_Ormia_ochracea_genome_assembly,_chromosome:_2	AUGUSTUS	exon	17371134	17371815	.	+	.	ID=g4388.t2.exon6;Parent=g4388.t2;
OY727106.1_Ormia_ochracea_genome_assembly,_chromosome:_2	AUGUSTUS	stop_codon	17371813	17371815	.	+	0	ID=g4388.t2.stop1;Parent=g4388.t2;
OY727106.1_Ormia_ochracea_genome_assembly,_chromosome:_2	AUGUSTUS	gene	17376926	17379269	.	+	.	ID=g4389;
OY727106.1_Ormia_ochracea_genome_assembly,_chromosome:_2	AUGUSTUS	mRNA	17376926	17379269	1	+	.	ID=g4389.t1;Parent=g4389;
OY727106.1_Ormia_ochracea_genome_assembly,_chromosome:_2	AUGUSTUS	start_codon	17376926	17376928	.	+	0	ID=g4389.t1.start1;Parent=g4389.t1;
OY727106.1_Ormia_ochracea_genome_assembly,_chromosome:_2	AUGUSTUS	CDS	17376926	17377154	1	+	0	ID=g4389.t1.CDS1;Parent=g4389.t1;
OY727106.1_Ormia_ochracea_genome_assembly,_chromosome:_2	AUGUSTUS	exon	17376926	17377154	.	+	.	ID=g4389.t1.exon1;Parent=g4389.t1;
OY727106.1_Ormia_ochracea_genome_assembly,_chromosome:_2	AUGUSTUS	intron	17377155	17377218	1	+	.	ID=g4389.t1.intron1;Parent=g4389.t1;
OY727106.1_Ormia_ochracea_genome_assembly,_chromosome:_2	AUGUSTUS	CDS	17377219	17377625	1	+	2	ID=g4389.t1.CDS2;Parent=g4389.t1;
OY727106.1_Ormia_ochracea_genome_assembly,_chromosome:_2	AUGUSTUS	exon	17377219	17377625	.	+	.	ID=g4389.t1.exon2;Parent=g4389.t1;
OY727106.1_Ormia_ochracea_genome_assembly,_chromosome:_2	AUGUSTUS	intron	17377626	17378294	1	+	.	ID=g4389.t1.intron2;Parent=g4389.t1;
OY727106.1_Ormia_ochracea_genome_assembly,_chromosome:_2	AUGUSTUS	CDS	17378295	17379269	1	+	0	ID=g4389.t1.CDS3;Parent=g4389.t1;
OY727106.1_Ormia_ochracea_genome_assembly,_chromosome:_2	AUGUSTUS	exon	17378295	17379269	.	+	.	ID=g4389.t1.exon3;Parent=g4389.t1;
OY727106.1_Ormia_ochracea_genome_assembly,_chromosome:_2	AUGUSTUS	stop_codon	17379267	17379269	.	+	0	ID=g4389.t1.stop1;Parent=g4389.t1;
OY727106.1_Ormia_ochracea_genome_assembly,_chromosome:_2	AUGUSTUS	gene	17463705	17478379	.	+	.	ID=g4390;
OY727106.1_Ormia_ochracea_genome_assembly,_chromosome:_2	AUGUSTUS	mRNA	17463705	17478379	1	+	.	ID=g4390.t1;Parent=g4390;
OY727106.1_Ormia_ochracea_genome_assembly,_chromosome:_2	AUGUSTUS	start_codon	17463705	17463707	.	+	0	ID=g4390.t1.start1;Parent=g4390.t1;
OY727106.1_Ormia_ochracea_genome_assembly,_chromosome:_2	AUGUSTUS	CDS	17463705	17463927	1	+	0	ID=g4390.t1.CDS1;Parent=g4390.t1;
OY727106.1_Ormia_ochracea_genome_assembly,_chromosome:_2	AUGUSTUS	exon	17463705	17463927	.	+	.	ID=g4390.t1.exon1;Parent=g4390.t1;
OY727106.1_Ormia_ochracea_genome_assembly,_chromosome:_2	AUGUSTUS	intron	17463928	17465840	1	+	.	ID=g4390.t1.intron1;Parent=g4390.t1;
OY727106.1_Ormia_ochracea_genome_assembly,_chromosome:_2	AUGUSTUS	CDS	17465841	17465996	1	+	2	ID=g4390.t1.CDS2;Parent=g4390.t1;
OY727106.1_Ormia_ochracea_genome_assembly,_chromosome:_2	AUGUSTUS	exon	17465841	17465996	.	+	.	ID=g4390.t1.exon2;Parent=g4390.t1;
OY727106.1_Ormia_ochracea_genome_assembly,_chromosome:_2	AUGUSTUS	intron	17465997	17466431	1	+	.	ID=g4390.t1.intron2;Parent=g4390.t1;
OY727106.1_Ormia_ochracea_genome_assembly,_chromosome:_2	AUGUSTUS	CDS	17466432	17466677	1	+	2	ID=g4390.t1.CDS3;Parent=g4390.t1;
OY727106.1_Ormia_ochracea_genome_assembly,_chromosome:_2	AUGUSTUS	exon	17466432	17466677	.	+	.	ID=g4390.t1.exon3;Parent=g4390.t1;
OY727106.1_Ormia_ochracea_genome_assembly,_chromosome:_2	AUGUSTUS	intron	17466678	17467265	1	+	.	ID=g4390.t1.intron3;Parent=g4390.t1;
OY727106.1_Ormia_ochracea_genome_assembly,_chromosome:_2	AUGUSTUS	CDS	17467266	17467367	1	+	2	ID=g4390.t1.CDS4;Parent=g4390.t1;
OY727106.1_Ormia_ochracea_genome_assembly,_chromosome:_2	AUGUSTUS	exon	17467266	17467367	.	+	.	ID=g4390.t1.exon4;Parent=g4390.t1;
OY727106.1_Ormia_ochracea_genome_assembly,_chromosome:_2	AUGUSTUS	intron	17467368	17474999	1	+	.	ID=g4390.t1.intron4;Parent=g4390.t1;
OY727106.1_Ormia_ochracea_genome_assembly,_chromosome:_2	AUGUSTUS	CDS	17475000	17475264	1	+	2	ID=g4390.t1.CDS5;Parent=g4390.t1;
OY727106.1_Ormia_ochracea_genome_assembly,_chromosome:_2	AUGUSTUS	exon	17475000	17475264	.	+	.	ID=g4390.t1.exon5;Parent=g4390.t1;
OY727106.1_Ormia_ochracea_genome_assembly,_chromosome:_2	AUGUSTUS	intron	17475265	17475691	1	+	.	ID=g4390.t1.intron5;Parent=g4390.t1;
OY727106.1_Ormia_ochracea_genome_assembly,_chromosome:_2	AUGUSTUS	CDS	17475692	17476466	1	+	1	ID=g4390.t1.CDS6;Parent=g4390.t1;
OY727106.1_Ormia_ochracea_genome_assembly,_chromosome:_2	AUGUSTUS	exon	17475692	17476466	.	+	.	ID=g4390.t1.exon6;Parent=g4390.t1;
OY727106.1_Ormia_ochracea_genome_assembly,_chromosome:_2	AUGUSTUS	intron	17476467	17478229	1	+	.	ID=g4390.t1.intron6;Parent=g4390.t1;
OY727106.1_Ormia_ochracea_genome_assembly,_chromosome:_2	AUGUSTUS	CDS	17478230	17478379	1	+	0	ID=g4390.t1.CDS7;Parent=g4390.t1;
OY727106.1_Ormia_ochracea_genome_assembly,_chromosome:_2	AUGUSTUS	exon	17478230	17478379	.	+	.	ID=g4390.t1.exon7;Parent=g4390.t1;
OY727106.1_Ormia_ochracea_genome_assembly,_chromosome:_2	AUGUSTUS	stop_codon	17478377	17478379	.	+	0	ID=g4390.t1.stop1;Parent=g4390.t1;
OY727106.1_Ormia_ochracea_genome_assembly,_chromosome:_2	AUGUSTUS	mRNA	17463705	17478379	0.86	+	.	ID=g4390.t2;Parent=g4390;
OY727106.1_Ormia_ochracea_genome_assembly,_chromosome:_2	AUGUSTUS	start_codon	17463705	17463707	.	+	0	ID=g4390.t2.start1;Parent=g4390.t2;
OY727106.1_Ormia_ochracea_genome_assembly,_chromosome:_2	AUGUSTUS	CDS	17463705	17463927	1	+	0	ID=g4390.t2.CDS1;Parent=g4390.t2;
OY727106.1_Ormia_ochracea_genome_assembly,_chromosome:_2	AUGUSTUS	exon	17463705	17463927	.	+	.	ID=g4390.t2.exon1;Parent=g4390.t2;
OY727106.1_Ormia_ochracea_genome_assembly,_chromosome:_2	AUGUSTUS	intron	17463928	17465816	0.86	+	.	ID=g4390.t2.intron1;Parent=g4390.t2;
OY727106.1_Ormia_ochracea_genome_assembly,_chromosome:_2	AUGUSTUS	CDS	17465817	17465996	0.86	+	2	ID=g4390.t2.CDS2;Parent=g4390.t2;
OY727106.1_Ormia_ochracea_genome_assembly,_chromosome:_2	AUGUSTUS	exon	17465817	17465996	.	+	.	ID=g4390.t2.exon2;Parent=g4390.t2;
OY727106.1_Ormia_ochracea_genome_assembly,_chromosome:_2	AUGUSTUS	intron	17465997	17466431	1	+	.	ID=g4390.t2.intron2;Parent=g4390.t2;
OY727106.1_Ormia_ochracea_genome_assembly,_chromosome:_2	AUGUSTUS	CDS	17466432	17466677	1	+	2	ID=g4390.t2.CDS3;Parent=g4390.t2;
OY727106.1_Ormia_ochracea_genome_assembly,_chromosome:_2	AUGUSTUS	exon	17466432	17466677	.	+	.	ID=g4390.t2.exon3;Parent=g4390.t2;
OY727106.1_Ormia_ochracea_genome_assembly,_chromosome:_2	AUGUSTUS	intron	17466678	17467265	1	+	.	ID=g4390.t2.intron3;Parent=g4390.t2;
OY727106.1_Ormia_ochracea_genome_assembly,_chromosome:_2	AUGUSTUS	CDS	17467266	17467367	1	+	2	ID=g4390.t2.CDS4;Parent=g4390.t2;
OY727106.1_Ormia_ochracea_genome_assembly,_chromosome:_2	AUGUSTUS	exon	17467266	17467367	.	+	.	ID=g4390.t2.exon4;Parent=g4390.t2;
OY727106.1_Ormia_ochracea_genome_assembly,_chromosome:_2	AUGUSTUS	intron	17467368	17474999	1	+	.	ID=g4390.t2.intron4;Parent=g4390.t2;
OY727106.1_Ormia_ochracea_genome_assembly,_chromosome:_2	AUGUSTUS	CDS	17475000	17475264	1	+	2	ID=g4390.t2.CDS5;Parent=g4390.t2;
OY727106.1_Ormia_ochracea_genome_assembly,_chromosome:_2	AUGUSTUS	exon	17475000	17475264	.	+	.	ID=g4390.t2.exon5;Parent=g4390.t2;
OY727106.1_Ormia_ochracea_genome_assembly,_chromosome:_2	AUGUSTUS	intron	17475265	17475691	1	+	.	ID=g4390.t2.intron5;Parent=g4390.t2;
OY727106.1_Ormia_ochracea_genome_assembly,_chromosome:_2	AUGUSTUS	CDS	17475692	17476466	1	+	1	ID=g4390.t2.CDS6;Parent=g4390.t2;
OY727106.1_Ormia_ochracea_genome_assembly,_chromosome:_2	AUGUSTUS	exon	17475692	17476466	.	+	.	ID=g4390.t2.exon6;Parent=g4390.t2;
OY727106.1_Ormia_ochracea_genome_assembly,_chromosome:_2	AUGUSTUS	intron	17476467	17478229	1	+	.	ID=g4390.t2.intron6;Parent=g4390.t2;
OY727106.1_Ormia_ochracea_genome_assembly,_chromosome:_2	AUGUSTUS	CDS	17478230	17478379	1	+	0	ID=g4390.t2.CDS7;Parent=g4390.t2;
OY727106.1_Ormia_ochracea_genome_assembly,_chromosome:_2	AUGUSTUS	exon	17478230	17478379	.	+	.	ID=g4390.t2.exon7;Parent=g4390.t2;
OY727106.1_Ormia_ochracea_genome_assembly,_chromosome:_2	AUGUSTUS	stop_codon	17478377	17478379	.	+	0	ID=g4390.t2.stop1;Parent=g4390.t2;
OY727106.1_Ormia_ochracea_genome_assembly,_chromosome:_2	AUGUSTUS	gene	17546081	17548878	.	-	.	ID=g4391;
OY727106.1_Ormia_ochracea_genome_assembly,_chromosome:_2	AUGUSTUS	mRNA	17546081	17548878	0.6	-	.	ID=g4391.t1;Parent=g4391;
OY727106.1_Ormia_ochracea_genome_assembly,_chromosome:_2	AUGUSTUS	stop_codon	17546081	17546083	.	-	0	ID=g4391.t1.stop1;Parent=g4391.t1;
OY727106.1_Ormia_ochracea_genome_assembly,_chromosome:_2	AUGUSTUS	CDS	17546081	17546304	0.8	-	2	ID=g4391.t1.CDS1;Parent=g4391.t1;
OY727106.1_Ormia_ochracea_genome_assembly,_chromosome:_2	AUGUSTUS	exon	17546081	17546304	.	-	.	ID=g4391.t1.exon1;Parent=g4391.t1;
OY727106.1_Ormia_ochracea_genome_assembly,_chromosome:_2	AUGUSTUS	intron	17546305	17546364	0.8	-	.	ID=g4391.t1.intron1;Parent=g4391.t1;
OY727106.1_Ormia_ochracea_genome_assembly,_chromosome:_2	AUGUSTUS	CDS	17546365	17546623	0.86	-	0	ID=g4391.t1.CDS2;Parent=g4391.t1;
OY727106.1_Ormia_ochracea_genome_assembly,_chromosome:_2	AUGUSTUS	exon	17546365	17546623	.	-	.	ID=g4391.t1.exon2;Parent=g4391.t1;
OY727106.1_Ormia_ochracea_genome_assembly,_chromosome:_2	AUGUSTUS	intron	17546624	17548719	0.99	-	.	ID=g4391.t1.intron2;Parent=g4391.t1;
OY727106.1_Ormia_ochracea_genome_assembly,_chromosome:_2	AUGUSTUS	CDS	17548720	17548878	0.76	-	0	ID=g4391.t1.CDS3;Parent=g4391.t1;
OY727106.1_Ormia_ochracea_genome_assembly,_chromosome:_2	AUGUSTUS	exon	17548720	17548878	.	-	.	ID=g4391.t1.exon3;Parent=g4391.t1;
OY727106.1_Ormia_ochracea_genome_assembly,_chromosome:_2	AUGUSTUS	start_codon	17548876	17548878	.	-	0	ID=g4391.t1.start1;Parent=g4391.t1;
OY727106.1_Ormia_ochracea_genome_assembly,_chromosome:_2	AUGUSTUS	gene	17640202	17641977	.	-	.	ID=g4392;
OY727106.1_Ormia_ochracea_genome_assembly,_chromosome:_2	AUGUSTUS	mRNA	17640202	17641977	0.48	-	.	ID=g4392.t1;Parent=g4392;
OY727106.1_Ormia_ochracea_genome_assembly,_chromosome:_2	AUGUSTUS	stop_codon	17640202	17640204	.	-	0	ID=g4392.t1.stop1;Parent=g4392.t1;
OY727106.1_Ormia_ochracea_genome_assembly,_chromosome:_2	AUGUSTUS	CDS	17640202	17640415	1	-	1	ID=g4392.t1.CDS1;Parent=g4392.t1;
OY727106.1_Ormia_ochracea_genome_assembly,_chromosome:_2	AUGUSTUS	exon	17640202	17640415	.	-	.	ID=g4392.t1.exon1;Parent=g4392.t1;
OY727106.1_Ormia_ochracea_genome_assembly,_chromosome:_2	AUGUSTUS	intron	17640416	17640490	1	-	.	ID=g4392.t1.intron1;Parent=g4392.t1;
OY727106.1_Ormia_ochracea_genome_assembly,_chromosome:_2	AUGUSTUS	CDS	17640491	17640763	0.51	-	1	ID=g4392.t1.CDS2;Parent=g4392.t1;
OY727106.1_Ormia_ochracea_genome_assembly,_chromosome:_2	AUGUSTUS	exon	17640491	17640763	.	-	.	ID=g4392.t1.exon2;Parent=g4392.t1;
OY727106.1_Ormia_ochracea_genome_assembly,_chromosome:_2	AUGUSTUS	intron	17640764	17641957	0.48	-	.	ID=g4392.t1.intron2;Parent=g4392.t1;
OY727106.1_Ormia_ochracea_genome_assembly,_chromosome:_2	AUGUSTUS	CDS	17641958	17641977	0.72	-	0	ID=g4392.t1.CDS3;Parent=g4392.t1;
OY727106.1_Ormia_ochracea_genome_assembly,_chromosome:_2	AUGUSTUS	exon	17641958	17641977	.	-	.	ID=g4392.t1.exon3;Parent=g4392.t1;
OY727106.1_Ormia_ochracea_genome_assembly,_chromosome:_2	AUGUSTUS	start_codon	17641975	17641977	.	-	0	ID=g4392.t1.start1;Parent=g4392.t1;
OY727106.1_Ormia_ochracea_genome_assembly,_chromosome:_2	AUGUSTUS	gene	17691730	17720681	.	+	.	ID=g4393;
OY727106.1_Ormia_ochracea_genome_assembly,_chromosome:_2	AUGUSTUS	mRNA	17691730	17720681	0.45	+	.	ID=g4393.t1;Parent=g4393;
OY727106.1_Ormia_ochracea_genome_assembly,_chromosome:_2	AUGUSTUS	start_codon	17691730	17691732	.	+	0	ID=g4393.t1.start1;Parent=g4393.t1;
OY727106.1_Ormia_ochracea_genome_assembly,_chromosome:_2	AUGUSTUS	CDS	17691730	17691930	1	+	0	ID=g4393.t1.CDS1;Parent=g4393.t1;
OY727106.1_Ormia_ochracea_genome_assembly,_chromosome:_2	AUGUSTUS	exon	17691730	17691930	.	+	.	ID=g4393.t1.exon1;Parent=g4393.t1;
OY727106.1_Ormia_ochracea_genome_assembly,_chromosome:_2	AUGUSTUS	intron	17691931	17698434	1	+	.	ID=g4393.t1.intron1;Parent=g4393.t1;
OY727106.1_Ormia_ochracea_genome_assembly,_chromosome:_2	AUGUSTUS	CDS	17698435	17698645	1	+	0	ID=g4393.t1.CDS2;Parent=g4393.t1;
OY727106.1_Ormia_ochracea_genome_assembly,_chromosome:_2	AUGUSTUS	exon	17698435	17698645	.	+	.	ID=g4393.t1.exon2;Parent=g4393.t1;
OY727106.1_Ormia_ochracea_genome_assembly,_chromosome:_2	AUGUSTUS	intron	17698646	17702750	1	+	.	ID=g4393.t1.intron2;Parent=g4393.t1;
OY727106.1_Ormia_ochracea_genome_assembly,_chromosome:_2	AUGUSTUS	CDS	17702751	17702888	1	+	2	ID=g4393.t1.CDS3;Parent=g4393.t1;
OY727106.1_Ormia_ochracea_genome_assembly,_chromosome:_2	AUGUSTUS	exon	17702751	17702888	.	+	.	ID=g4393.t1.exon3;Parent=g4393.t1;
OY727106.1_Ormia_ochracea_genome_assembly,_chromosome:_2	AUGUSTUS	intron	17702889	17710132	1	+	.	ID=g4393.t1.intron3;Parent=g4393.t1;
OY727106.1_Ormia_ochracea_genome_assembly,_chromosome:_2	AUGUSTUS	CDS	17710133	17710260	1	+	2	ID=g4393.t1.CDS4;Parent=g4393.t1;
OY727106.1_Ormia_ochracea_genome_assembly,_chromosome:_2	AUGUSTUS	exon	17710133	17710260	.	+	.	ID=g4393.t1.exon4;Parent=g4393.t1;
OY727106.1_Ormia_ochracea_genome_assembly,_chromosome:_2	AUGUSTUS	intron	17710261	17720492	1	+	.	ID=g4393.t1.intron4;Parent=g4393.t1;
OY727106.1_Ormia_ochracea_genome_assembly,_chromosome:_2	AUGUSTUS	CDS	17720493	17720681	0.45	+	0	ID=g4393.t1.CDS5;Parent=g4393.t1;
OY727106.1_Ormia_ochracea_genome_assembly,_chromosome:_2	AUGUSTUS	exon	17720493	17720681	.	+	.	ID=g4393.t1.exon5;Parent=g4393.t1;
OY727106.1_Ormia_ochracea_genome_assembly,_chromosome:_2	AUGUSTUS	stop_codon	17720679	17720681	.	+	0	ID=g4393.t1.stop1;Parent=g4393.t1;
OY727106.1_Ormia_ochracea_genome_assembly,_chromosome:_2	AUGUSTUS	gene	17722785	17723609	.	-	.	ID=g4394;
OY727106.1_Ormia_ochracea_genome_assembly,_chromosome:_2	AUGUSTUS	mRNA	17722785	17723609	1	-	.	ID=g4394.t1;Parent=g4394;
OY727106.1_Ormia_ochracea_genome_assembly,_chromosome:_2	AUGUSTUS	stop_codon	17722785	17722787	.	-	0	ID=g4394.t1.stop1;Parent=g4394.t1;
OY727106.1_Ormia_ochracea_genome_assembly,_chromosome:_2	AUGUSTUS	CDS	17722785	17723609	1	-	0	ID=g4394.t1.CDS1;Parent=g4394.t1;
OY727106.1_Ormia_ochracea_genome_assembly,_chromosome:_2	AUGUSTUS	exon	17722785	17723609	.	-	.	ID=g4394.t1.exon1;Parent=g4394.t1;
OY727106.1_Ormia_ochracea_genome_assembly,_chromosome:_2	AUGUSTUS	start_codon	17723607	17723609	.	-	0	ID=g4394.t1.start1;Parent=g4394.t1;
OY727106.1_Ormia_ochracea_genome_assembly,_chromosome:_2	AUGUSTUS	gene	17727807	17728484	.	+	.	ID=g4395;
OY727106.1_Ormia_ochracea_genome_assembly,_chromosome:_2	AUGUSTUS	mRNA	17727807	17728484	1	+	.	ID=g4395.t1;Parent=g4395;
OY727106.1_Ormia_ochracea_genome_assembly,_chromosome:_2	AUGUSTUS	start_codon	17727807	17727809	.	+	0	ID=g4395.t1.start1;Parent=g4395.t1;
OY727106.1_Ormia_ochracea_genome_assembly,_chromosome:_2	AUGUSTUS	CDS	17727807	17728484	1	+	0	ID=g4395.t1.CDS1;Parent=g4395.t1;
OY727106.1_Ormia_ochracea_genome_assembly,_chromosome:_2	AUGUSTUS	exon	17727807	17728484	.	+	.	ID=g4395.t1.exon1;Parent=g4395.t1;
OY727106.1_Ormia_ochracea_genome_assembly,_chromosome:_2	AUGUSTUS	stop_codon	17728482	17728484	.	+	0	ID=g4395.t1.stop1;Parent=g4395.t1;
OY727106.1_Ormia_ochracea_genome_assembly,_chromosome:_2	AUGUSTUS	gene	17764516	17770900	.	+	.	ID=g4396;
OY727106.1_Ormia_ochracea_genome_assembly,_chromosome:_2	AUGUSTUS	mRNA	17764516	17770900	0.09	+	.	ID=g4396.t1;Parent=g4396;
OY727106.1_Ormia_ochracea_genome_assembly,_chromosome:_2	AUGUSTUS	start_codon	17764516	17764518	.	+	0	ID=g4396.t1.start1;Parent=g4396.t1;
OY727106.1_Ormia_ochracea_genome_assembly,_chromosome:_2	AUGUSTUS	CDS	17764516	17764560	0.3	+	0	ID=g4396.t1.CDS1;Parent=g4396.t1;
OY727106.1_Ormia_ochracea_genome_assembly,_chromosome:_2	AUGUSTUS	exon	17764516	17764560	.	+	.	ID=g4396.t1.exon1;Parent=g4396.t1;
OY727106.1_Ormia_ochracea_genome_assembly,_chromosome:_2	AUGUSTUS	intron	17764561	17768546	0.36	+	.	ID=g4396.t1.intron1;Parent=g4396.t1;
OY727106.1_Ormia_ochracea_genome_assembly,_chromosome:_2	AUGUSTUS	CDS	17768547	17768907	0.64	+	0	ID=g4396.t1.CDS2;Parent=g4396.t1;
OY727106.1_Ormia_ochracea_genome_assembly,_chromosome:_2	AUGUSTUS	exon	17768547	17768907	.	+	.	ID=g4396.t1.exon2;Parent=g4396.t1;
OY727106.1_Ormia_ochracea_genome_assembly,_chromosome:_2	AUGUSTUS	intron	17768908	17768986	0.35	+	.	ID=g4396.t1.intron2;Parent=g4396.t1;
OY727106.1_Ormia_ochracea_genome_assembly,_chromosome:_2	AUGUSTUS	CDS	17768987	17769622	0.41	+	2	ID=g4396.t1.CDS3;Parent=g4396.t1;
OY727106.1_Ormia_ochracea_genome_assembly,_chromosome:_2	AUGUSTUS	exon	17768987	17769622	.	+	.	ID=g4396.t1.exon3;Parent=g4396.t1;
OY727106.1_Ormia_ochracea_genome_assembly,_chromosome:_2	AUGUSTUS	intron	17769623	17770586	0.95	+	.	ID=g4396.t1.intron3;Parent=g4396.t1;
OY727106.1_Ormia_ochracea_genome_assembly,_chromosome:_2	AUGUSTUS	CDS	17770587	17770900	1	+	2	ID=g4396.t1.CDS4;Parent=g4396.t1;
OY727106.1_Ormia_ochracea_genome_assembly,_chromosome:_2	AUGUSTUS	exon	17770587	17770900	.	+	.	ID=g4396.t1.exon4;Parent=g4396.t1;
OY727106.1_Ormia_ochracea_genome_assembly,_chromosome:_2	AUGUSTUS	stop_codon	17770898	17770900	.	+	0	ID=g4396.t1.stop1;Parent=g4396.t1;
OY727106.1_Ormia_ochracea_genome_assembly,_chromosome:_2	AUGUSTUS	gene	17863743	17866717	.	+	.	ID=g4397;
OY727106.1_Ormia_ochracea_genome_assembly,_chromosome:_2	AUGUSTUS	mRNA	17863743	17866717	1	+	.	ID=g4397.t1;Parent=g4397;
OY727106.1_Ormia_ochracea_genome_assembly,_chromosome:_2	AUGUSTUS	start_codon	17863743	17863745	.	+	0	ID=g4397.t1.start1;Parent=g4397.t1;
OY727106.1_Ormia_ochracea_genome_assembly,_chromosome:_2	AUGUSTUS	CDS	17863743	17863974	1	+	0	ID=g4397.t1.CDS1;Parent=g4397.t1;
OY727106.1_Ormia_ochracea_genome_assembly,_chromosome:_2	AUGUSTUS	exon	17863743	17863974	.	+	.	ID=g4397.t1.exon1;Parent=g4397.t1;
OY727106.1_Ormia_ochracea_genome_assembly,_chromosome:_2	AUGUSTUS	intron	17863975	17865332	1	+	.	ID=g4397.t1.intron1;Parent=g4397.t1;
OY727106.1_Ormia_ochracea_genome_assembly,_chromosome:_2	AUGUSTUS	CDS	17865333	17865505	1	+	2	ID=g4397.t1.CDS2;Parent=g4397.t1;
OY727106.1_Ormia_ochracea_genome_assembly,_chromosome:_2	AUGUSTUS	exon	17865333	17865505	.	+	.	ID=g4397.t1.exon2;Parent=g4397.t1;
OY727106.1_Ormia_ochracea_genome_assembly,_chromosome:_2	AUGUSTUS	intron	17865506	17865571	1	+	.	ID=g4397.t1.intron2;Parent=g4397.t1;
OY727106.1_Ormia_ochracea_genome_assembly,_chromosome:_2	AUGUSTUS	CDS	17865572	17866717	1	+	0	ID=g4397.t1.CDS3;Parent=g4397.t1;
OY727106.1_Ormia_ochracea_genome_assembly,_chromosome:_2	AUGUSTUS	exon	17865572	17866717	.	+	.	ID=g4397.t1.exon3;Parent=g4397.t1;
OY727106.1_Ormia_ochracea_genome_assembly,_chromosome:_2	AUGUSTUS	stop_codon	17866715	17866717	.	+	0	ID=g4397.t1.stop1;Parent=g4397.t1;
OY727106.1_Ormia_ochracea_genome_assembly,_chromosome:_2	AUGUSTUS	gene	17872401	17874424	.	+	.	ID=g4398;
OY727106.1_Ormia_ochracea_genome_assembly,_chromosome:_2	AUGUSTUS	mRNA	17872401	17874424	1	+	.	ID=g4398.t1;Parent=g4398;
OY727106.1_Ormia_ochracea_genome_assembly,_chromosome:_2	AUGUSTUS	start_codon	17872401	17872403	.	+	0	ID=g4398.t1.start1;Parent=g4398.t1;
OY727106.1_Ormia_ochracea_genome_assembly,_chromosome:_2	AUGUSTUS	CDS	17872401	17872494	1	+	0	ID=g4398.t1.CDS1;Parent=g4398.t1;
OY727106.1_Ormia_ochracea_genome_assembly,_chromosome:_2	AUGUSTUS	exon	17872401	17872494	.	+	.	ID=g4398.t1.exon1;Parent=g4398.t1;
OY727106.1_Ormia_ochracea_genome_assembly,_chromosome:_2	AUGUSTUS	intron	17872495	17872557	1	+	.	ID=g4398.t1.intron1;Parent=g4398.t1;
OY727106.1_Ormia_ochracea_genome_assembly,_chromosome:_2	AUGUSTUS	CDS	17872558	17872739	1	+	2	ID=g4398.t1.CDS2;Parent=g4398.t1;
OY727106.1_Ormia_ochracea_genome_assembly,_chromosome:_2	AUGUSTUS	exon	17872558	17872739	.	+	.	ID=g4398.t1.exon2;Parent=g4398.t1;
OY727106.1_Ormia_ochracea_genome_assembly,_chromosome:_2	AUGUSTUS	intron	17872740	17873272	1	+	.	ID=g4398.t1.intron2;Parent=g4398.t1;
OY727106.1_Ormia_ochracea_genome_assembly,_chromosome:_2	AUGUSTUS	CDS	17873273	17874424	1	+	0	ID=g4398.t1.CDS3;Parent=g4398.t1;
OY727106.1_Ormia_ochracea_genome_assembly,_chromosome:_2	AUGUSTUS	exon	17873273	17874424	.	+	.	ID=g4398.t1.exon3;Parent=g4398.t1;
OY727106.1_Ormia_ochracea_genome_assembly,_chromosome:_2	AUGUSTUS	stop_codon	17874422	17874424	.	+	0	ID=g4398.t1.stop1;Parent=g4398.t1;
OY727106.1_Ormia_ochracea_genome_assembly,_chromosome:_2	AUGUSTUS	gene	17877171	17877963	.	+	.	ID=g4399;
OY727106.1_Ormia_ochracea_genome_assembly,_chromosome:_2	AUGUSTUS	mRNA	17877171	17877963	1	+	.	ID=g4399.t1;Parent=g4399;
OY727106.1_Ormia_ochracea_genome_assembly,_chromosome:_2	AUGUSTUS	start_codon	17877171	17877173	.	+	0	ID=g4399.t1.start1;Parent=g4399.t1;
OY727106.1_Ormia_ochracea_genome_assembly,_chromosome:_2	AUGUSTUS	CDS	17877171	17877692	1	+	0	ID=g4399.t1.CDS1;Parent=g4399.t1;
OY727106.1_Ormia_ochracea_genome_assembly,_chromosome:_2	AUGUSTUS	exon	17877171	17877692	.	+	.	ID=g4399.t1.exon1;Parent=g4399.t1;
OY727106.1_Ormia_ochracea_genome_assembly,_chromosome:_2	AUGUSTUS	intron	17877693	17877753	1	+	.	ID=g4399.t1.intron1;Parent=g4399.t1;
OY727106.1_Ormia_ochracea_genome_assembly,_chromosome:_2	AUGUSTUS	CDS	17877754	17877963	1	+	0	ID=g4399.t1.CDS2;Parent=g4399.t1;
OY727106.1_Ormia_ochracea_genome_assembly,_chromosome:_2	AUGUSTUS	exon	17877754	17877963	.	+	.	ID=g4399.t1.exon2;Parent=g4399.t1;
OY727106.1_Ormia_ochracea_genome_assembly,_chromosome:_2	AUGUSTUS	stop_codon	17877961	17877963	.	+	0	ID=g4399.t1.stop1;Parent=g4399.t1;
OY727106.1_Ormia_ochracea_genome_assembly,_chromosome:_2	AUGUSTUS	gene	17880671	17887367	.	-	.	ID=g4400;
OY727106.1_Ormia_ochracea_genome_assembly,_chromosome:_2	AUGUSTUS	mRNA	17880671	17887367	0.82	-	.	ID=g4400.t1;Parent=g4400;
OY727106.1_Ormia_ochracea_genome_assembly,_chromosome:_2	AUGUSTUS	stop_codon	17880671	17880673	.	-	0	ID=g4400.t1.stop1;Parent=g4400.t1;
OY727106.1_Ormia_ochracea_genome_assembly,_chromosome:_2	AUGUSTUS	CDS	17880671	17880921	1	-	2	ID=g4400.t1.CDS1;Parent=g4400.t1;
OY727106.1_Ormia_ochracea_genome_assembly,_chromosome:_2	AUGUSTUS	exon	17880671	17880921	.	-	.	ID=g4400.t1.exon1;Parent=g4400.t1;
OY727106.1_Ormia_ochracea_genome_assembly,_chromosome:_2	AUGUSTUS	intron	17880922	17883783	1	-	.	ID=g4400.t1.intron1;Parent=g4400.t1;
OY727106.1_Ormia_ochracea_genome_assembly,_chromosome:_2	AUGUSTUS	CDS	17883784	17884203	1	-	2	ID=g4400.t1.CDS2;Parent=g4400.t1;
OY727106.1_Ormia_ochracea_genome_assembly,_chromosome:_2	AUGUSTUS	exon	17883784	17884203	.	-	.	ID=g4400.t1.exon2;Parent=g4400.t1;
OY727106.1_Ormia_ochracea_genome_assembly,_chromosome:_2	AUGUSTUS	intron	17884204	17884270	1	-	.	ID=g4400.t1.intron2;Parent=g4400.t1;
OY727106.1_Ormia_ochracea_genome_assembly,_chromosome:_2	AUGUSTUS	CDS	17884271	17884387	1	-	2	ID=g4400.t1.CDS3;Parent=g4400.t1;
OY727106.1_Ormia_ochracea_genome_assembly,_chromosome:_2	AUGUSTUS	exon	17884271	17884387	.	-	.	ID=g4400.t1.exon3;Parent=g4400.t1;
OY727106.1_Ormia_ochracea_genome_assembly,_chromosome:_2	AUGUSTUS	intron	17884388	17884451	1	-	.	ID=g4400.t1.intron3;Parent=g4400.t1;
OY727106.1_Ormia_ochracea_genome_assembly,_chromosome:_2	AUGUSTUS	CDS	17884452	17884665	1	-	0	ID=g4400.t1.CDS4;Parent=g4400.t1;
OY727106.1_Ormia_ochracea_genome_assembly,_chromosome:_2	AUGUSTUS	exon	17884452	17884665	.	-	.	ID=g4400.t1.exon4;Parent=g4400.t1;
OY727106.1_Ormia_ochracea_genome_assembly,_chromosome:_2	AUGUSTUS	intron	17884666	17884731	1	-	.	ID=g4400.t1.intron4;Parent=g4400.t1;
OY727106.1_Ormia_ochracea_genome_assembly,_chromosome:_2	AUGUSTUS	CDS	17884732	17885001	1	-	0	ID=g4400.t1.CDS5;Parent=g4400.t1;
OY727106.1_Ormia_ochracea_genome_assembly,_chromosome:_2	AUGUSTUS	exon	17884732	17885001	.	-	.	ID=g4400.t1.exon5;Parent=g4400.t1;
OY727106.1_Ormia_ochracea_genome_assembly,_chromosome:_2	AUGUSTUS	intron	17885002	17885063	1	-	.	ID=g4400.t1.intron5;Parent=g4400.t1;
OY727106.1_Ormia_ochracea_genome_assembly,_chromosome:_2	AUGUSTUS	CDS	17885064	17885186	1	-	0	ID=g4400.t1.CDS6;Parent=g4400.t1;
OY727106.1_Ormia_ochracea_genome_assembly,_chromosome:_2	AUGUSTUS	exon	17885064	17885186	.	-	.	ID=g4400.t1.exon6;Parent=g4400.t1;
OY727106.1_Ormia_ochracea_genome_assembly,_chromosome:_2	AUGUSTUS	intron	17885187	17885435	1	-	.	ID=g4400.t1.intron6;Parent=g4400.t1;
OY727106.1_Ormia_ochracea_genome_assembly,_chromosome:_2	AUGUSTUS	CDS	17885436	17885775	1	-	1	ID=g4400.t1.CDS7;Parent=g4400.t1;
OY727106.1_Ormia_ochracea_genome_assembly,_chromosome:_2	AUGUSTUS	exon	17885436	17885775	.	-	.	ID=g4400.t1.exon7;Parent=g4400.t1;
OY727106.1_Ormia_ochracea_genome_assembly,_chromosome:_2	AUGUSTUS	intron	17885776	17885842	1	-	.	ID=g4400.t1.intron7;Parent=g4400.t1;
OY727106.1_Ormia_ochracea_genome_assembly,_chromosome:_2	AUGUSTUS	CDS	17885843	17885998	1	-	1	ID=g4400.t1.CDS8;Parent=g4400.t1;
OY727106.1_Ormia_ochracea_genome_assembly,_chromosome:_2	AUGUSTUS	exon	17885843	17885998	.	-	.	ID=g4400.t1.exon8;Parent=g4400.t1;
OY727106.1_Ormia_ochracea_genome_assembly,_chromosome:_2	AUGUSTUS	intron	17885999	17886059	1	-	.	ID=g4400.t1.intron8;Parent=g4400.t1;
OY727106.1_Ormia_ochracea_genome_assembly,_chromosome:_2	AUGUSTUS	CDS	17886060	17886679	1	-	0	ID=g4400.t1.CDS9;Parent=g4400.t1;
OY727106.1_Ormia_ochracea_genome_assembly,_chromosome:_2	AUGUSTUS	exon	17886060	17886679	.	-	.	ID=g4400.t1.exon9;Parent=g4400.t1;
OY727106.1_Ormia_ochracea_genome_assembly,_chromosome:_2	AUGUSTUS	intron	17886680	17886753	1	-	.	ID=g4400.t1.intron9;Parent=g4400.t1;
OY727106.1_Ormia_ochracea_genome_assembly,_chromosome:_2	AUGUSTUS	CDS	17886754	17886879	1	-	0	ID=g4400.t1.CDS10;Parent=g4400.t1;
OY727106.1_Ormia_ochracea_genome_assembly,_chromosome:_2	AUGUSTUS	exon	17886754	17886879	.	-	.	ID=g4400.t1.exon10;Parent=g4400.t1;
OY727106.1_Ormia_ochracea_genome_assembly,_chromosome:_2	AUGUSTUS	intron	17886880	17887316	0.82	-	.	ID=g4400.t1.intron10;Parent=g4400.t1;
OY727106.1_Ormia_ochracea_genome_assembly,_chromosome:_2	AUGUSTUS	CDS	17887317	17887367	0.82	-	0	ID=g4400.t1.CDS11;Parent=g4400.t1;
OY727106.1_Ormia_ochracea_genome_assembly,_chromosome:_2	AUGUSTUS	exon	17887317	17887367	.	-	.	ID=g4400.t1.exon11;Parent=g4400.t1;
OY727106.1_Ormia_ochracea_genome_assembly,_chromosome:_2	AUGUSTUS	start_codon	17887365	17887367	.	-	0	ID=g4400.t1.start1;Parent=g4400.t1;
OY727106.1_Ormia_ochracea_genome_assembly,_chromosome:_2	AUGUSTUS	gene	17890306	17892477	.	+	.	ID=g4401;
OY727106.1_Ormia_ochracea_genome_assembly,_chromosome:_2	AUGUSTUS	mRNA	17890306	17892477	1	+	.	ID=g4401.t1;Parent=g4401;
OY727106.1_Ormia_ochracea_genome_assembly,_chromosome:_2	AUGUSTUS	start_codon	17890306	17890308	.	+	0	ID=g4401.t1.start1;Parent=g4401.t1;
OY727106.1_Ormia_ochracea_genome_assembly,_chromosome:_2	AUGUSTUS	CDS	17890306	17890332	1	+	0	ID=g4401.t1.CDS1;Parent=g4401.t1;
OY727106.1_Ormia_ochracea_genome_assembly,_chromosome:_2	AUGUSTUS	exon	17890306	17890332	.	+	.	ID=g4401.t1.exon1;Parent=g4401.t1;
OY727106.1_Ormia_ochracea_genome_assembly,_chromosome:_2	AUGUSTUS	intron	17890333	17891546	1	+	.	ID=g4401.t1.intron1;Parent=g4401.t1;
OY727106.1_Ormia_ochracea_genome_assembly,_chromosome:_2	AUGUSTUS	CDS	17891547	17891956	1	+	0	ID=g4401.t1.CDS2;Parent=g4401.t1;
OY727106.1_Ormia_ochracea_genome_assembly,_chromosome:_2	AUGUSTUS	exon	17891547	17891956	.	+	.	ID=g4401.t1.exon2;Parent=g4401.t1;
OY727106.1_Ormia_ochracea_genome_assembly,_chromosome:_2	AUGUSTUS	intron	17891957	17892065	1	+	.	ID=g4401.t1.intron2;Parent=g4401.t1;
OY727106.1_Ormia_ochracea_genome_assembly,_chromosome:_2	AUGUSTUS	CDS	17892066	17892477	1	+	1	ID=g4401.t1.CDS3;Parent=g4401.t1;
OY727106.1_Ormia_ochracea_genome_assembly,_chromosome:_2	AUGUSTUS	exon	17892066	17892477	.	+	.	ID=g4401.t1.exon3;Parent=g4401.t1;
OY727106.1_Ormia_ochracea_genome_assembly,_chromosome:_2	AUGUSTUS	stop_codon	17892475	17892477	.	+	0	ID=g4401.t1.stop1;Parent=g4401.t1;
OY727106.1_Ormia_ochracea_genome_assembly,_chromosome:_2	AUGUSTUS	gene	17921820	17941933	.	-	.	ID=g4402;
OY727106.1_Ormia_ochracea_genome_assembly,_chromosome:_2	AUGUSTUS	mRNA	17921820	17941933	0.66	-	.	ID=g4402.t1;Parent=g4402;
OY727106.1_Ormia_ochracea_genome_assembly,_chromosome:_2	AUGUSTUS	stop_codon	17921820	17921822	.	-	0	ID=g4402.t1.stop1;Parent=g4402.t1;
OY727106.1_Ormia_ochracea_genome_assembly,_chromosome:_2	AUGUSTUS	CDS	17921820	17921897	0.92	-	0	ID=g4402.t1.CDS1;Parent=g4402.t1;
OY727106.1_Ormia_ochracea_genome_assembly,_chromosome:_2	AUGUSTUS	exon	17921820	17921897	.	-	.	ID=g4402.t1.exon1;Parent=g4402.t1;
OY727106.1_Ormia_ochracea_genome_assembly,_chromosome:_2	AUGUSTUS	intron	17921898	17921951	0.92	-	.	ID=g4402.t1.intron1;Parent=g4402.t1;
OY727106.1_Ormia_ochracea_genome_assembly,_chromosome:_2	AUGUSTUS	CDS	17921952	17922965	0.92	-	0	ID=g4402.t1.CDS2;Parent=g4402.t1;
OY727106.1_Ormia_ochracea_genome_assembly,_chromosome:_2	AUGUSTUS	exon	17921952	17922965	.	-	.	ID=g4402.t1.exon2;Parent=g4402.t1;
OY727106.1_Ormia_ochracea_genome_assembly,_chromosome:_2	AUGUSTUS	intron	17922966	17930094	1	-	.	ID=g4402.t1.intron2;Parent=g4402.t1;
OY727106.1_Ormia_ochracea_genome_assembly,_chromosome:_2	AUGUSTUS	CDS	17930095	17930692	1	-	1	ID=g4402.t1.CDS3;Parent=g4402.t1;
OY727106.1_Ormia_ochracea_genome_assembly,_chromosome:_2	AUGUSTUS	exon	17930095	17930692	.	-	.	ID=g4402.t1.exon3;Parent=g4402.t1;
OY727106.1_Ormia_ochracea_genome_assembly,_chromosome:_2	AUGUSTUS	intron	17930693	17936407	1	-	.	ID=g4402.t1.intron3;Parent=g4402.t1;
OY727106.1_Ormia_ochracea_genome_assembly,_chromosome:_2	AUGUSTUS	CDS	17936408	17936528	1	-	2	ID=g4402.t1.CDS4;Parent=g4402.t1;
OY727106.1_Ormia_ochracea_genome_assembly,_chromosome:_2	AUGUSTUS	exon	17936408	17936528	.	-	.	ID=g4402.t1.exon4;Parent=g4402.t1;
OY727106.1_Ormia_ochracea_genome_assembly,_chromosome:_2	AUGUSTUS	intron	17936529	17937450	1	-	.	ID=g4402.t1.intron4;Parent=g4402.t1;
OY727106.1_Ormia_ochracea_genome_assembly,_chromosome:_2	AUGUSTUS	CDS	17937451	17937534	1	-	2	ID=g4402.t1.CDS5;Parent=g4402.t1;
OY727106.1_Ormia_ochracea_genome_assembly,_chromosome:_2	AUGUSTUS	exon	17937451	17937534	.	-	.	ID=g4402.t1.exon5;Parent=g4402.t1;
OY727106.1_Ormia_ochracea_genome_assembly,_chromosome:_2	AUGUSTUS	intron	17937535	17938384	1	-	.	ID=g4402.t1.intron5;Parent=g4402.t1;
OY727106.1_Ormia_ochracea_genome_assembly,_chromosome:_2	AUGUSTUS	CDS	17938385	17939263	1	-	2	ID=g4402.t1.CDS6;Parent=g4402.t1;
OY727106.1_Ormia_ochracea_genome_assembly,_chromosome:_2	AUGUSTUS	exon	17938385	17939263	.	-	.	ID=g4402.t1.exon6;Parent=g4402.t1;
OY727106.1_Ormia_ochracea_genome_assembly,_chromosome:_2	AUGUSTUS	intron	17939264	17939597	1	-	.	ID=g4402.t1.intron6;Parent=g4402.t1;
OY727106.1_Ormia_ochracea_genome_assembly,_chromosome:_2	AUGUSTUS	CDS	17939598	17939718	0.98	-	0	ID=g4402.t1.CDS7;Parent=g4402.t1;
OY727106.1_Ormia_ochracea_genome_assembly,_chromosome:_2	AUGUSTUS	exon	17939598	17939718	.	-	.	ID=g4402.t1.exon7;Parent=g4402.t1;
OY727106.1_Ormia_ochracea_genome_assembly,_chromosome:_2	AUGUSTUS	intron	17939719	17941804	0.72	-	.	ID=g4402.t1.intron7;Parent=g4402.t1;
OY727106.1_Ormia_ochracea_genome_assembly,_chromosome:_2	AUGUSTUS	CDS	17941805	17941933	0.7	-	0	ID=g4402.t1.CDS8;Parent=g4402.t1;
OY727106.1_Ormia_ochracea_genome_assembly,_chromosome:_2	AUGUSTUS	exon	17941805	17941933	.	-	.	ID=g4402.t1.exon8;Parent=g4402.t1;
OY727106.1_Ormia_ochracea_genome_assembly,_chromosome:_2	AUGUSTUS	start_codon	17941931	17941933	.	-	0	ID=g4402.t1.start1;Parent=g4402.t1;
OY727106.1_Ormia_ochracea_genome_assembly,_chromosome:_2	AUGUSTUS	mRNA	17921820	17941933	0.64	-	.	ID=g4402.t2;Parent=g4402;
OY727106.1_Ormia_ochracea_genome_assembly,_chromosome:_2	AUGUSTUS	stop_codon	17921820	17921822	.	-	0	ID=g4402.t2.stop1;Parent=g4402.t2;
OY727106.1_Ormia_ochracea_genome_assembly,_chromosome:_2	AUGUSTUS	CDS	17921820	17921897	0.9	-	0	ID=g4402.t2.CDS1;Parent=g4402.t2;
OY727106.1_Ormia_ochracea_genome_assembly,_chromosome:_2	AUGUSTUS	exon	17921820	17921897	.	-	.	ID=g4402.t2.exon1;Parent=g4402.t2;
OY727106.1_Ormia_ochracea_genome_assembly,_chromosome:_2	AUGUSTUS	intron	17921898	17921951	0.9	-	.	ID=g4402.t2.intron1;Parent=g4402.t2;
OY727106.1_Ormia_ochracea_genome_assembly,_chromosome:_2	AUGUSTUS	CDS	17921952	17922965	0.9	-	0	ID=g4402.t2.CDS2;Parent=g4402.t2;
OY727106.1_Ormia_ochracea_genome_assembly,_chromosome:_2	AUGUSTUS	exon	17921952	17922965	.	-	.	ID=g4402.t2.exon2;Parent=g4402.t2;
OY727106.1_Ormia_ochracea_genome_assembly,_chromosome:_2	AUGUSTUS	intron	17922966	17930094	1	-	.	ID=g4402.t2.intron2;Parent=g4402.t2;
OY727106.1_Ormia_ochracea_genome_assembly,_chromosome:_2	AUGUSTUS	CDS	17930095	17930689	0.98	-	1	ID=g4402.t2.CDS3;Parent=g4402.t2;
OY727106.1_Ormia_ochracea_genome_assembly,_chromosome:_2	AUGUSTUS	exon	17930095	17930689	.	-	.	ID=g4402.t2.exon3;Parent=g4402.t2;
OY727106.1_Ormia_ochracea_genome_assembly,_chromosome:_2	AUGUSTUS	intron	17930690	17936407	0.98	-	.	ID=g4402.t2.intron3;Parent=g4402.t2;
OY727106.1_Ormia_ochracea_genome_assembly,_chromosome:_2	AUGUSTUS	CDS	17936408	17936528	1	-	2	ID=g4402.t2.CDS4;Parent=g4402.t2;
OY727106.1_Ormia_ochracea_genome_assembly,_chromosome:_2	AUGUSTUS	exon	17936408	17936528	.	-	.	ID=g4402.t2.exon4;Parent=g4402.t2;
OY727106.1_Ormia_ochracea_genome_assembly,_chromosome:_2	AUGUSTUS	intron	17936529	17937450	1	-	.	ID=g4402.t2.intron4;Parent=g4402.t2;
OY727106.1_Ormia_ochracea_genome_assembly,_chromosome:_2	AUGUSTUS	CDS	17937451	17937534	1	-	2	ID=g4402.t2.CDS5;Parent=g4402.t2;
OY727106.1_Ormia_ochracea_genome_assembly,_chromosome:_2	AUGUSTUS	exon	17937451	17937534	.	-	.	ID=g4402.t2.exon5;Parent=g4402.t2;
OY727106.1_Ormia_ochracea_genome_assembly,_chromosome:_2	AUGUSTUS	intron	17937535	17938384	1	-	.	ID=g4402.t2.intron5;Parent=g4402.t2;
OY727106.1_Ormia_ochracea_genome_assembly,_chromosome:_2	AUGUSTUS	CDS	17938385	17939263	1	-	2	ID=g4402.t2.CDS6;Parent=g4402.t2;
OY727106.1_Ormia_ochracea_genome_assembly,_chromosome:_2	AUGUSTUS	exon	17938385	17939263	.	-	.	ID=g4402.t2.exon6;Parent=g4402.t2;
OY727106.1_Ormia_ochracea_genome_assembly,_chromosome:_2	AUGUSTUS	intron	17939264	17939597	1	-	.	ID=g4402.t2.intron6;Parent=g4402.t2;
OY727106.1_Ormia_ochracea_genome_assembly,_chromosome:_2	AUGUSTUS	CDS	17939598	17939718	0.97	-	0	ID=g4402.t2.CDS7;Parent=g4402.t2;
OY727106.1_Ormia_ochracea_genome_assembly,_chromosome:_2	AUGUSTUS	exon	17939598	17939718	.	-	.	ID=g4402.t2.exon7;Parent=g4402.t2;
OY727106.1_Ormia_ochracea_genome_assembly,_chromosome:_2	AUGUSTUS	intron	17939719	17941804	0.74	-	.	ID=g4402.t2.intron7;Parent=g4402.t2;
OY727106.1_Ormia_ochracea_genome_assembly,_chromosome:_2	AUGUSTUS	CDS	17941805	17941933	0.72	-	0	ID=g4402.t2.CDS8;Parent=g4402.t2;
OY727106.1_Ormia_ochracea_genome_assembly,_chromosome:_2	AUGUSTUS	exon	17941805	17941933	.	-	.	ID=g4402.t2.exon8;Parent=g4402.t2;
OY727106.1_Ormia_ochracea_genome_assembly,_chromosome:_2	AUGUSTUS	start_codon	17941931	17941933	.	-	0	ID=g4402.t2.start1;Parent=g4402.t2;
OY727106.1_Ormia_ochracea_genome_assembly,_chromosome:_2	AUGUSTUS	gene	17945507	17946743	.	+	.	ID=g4403;
OY727106.1_Ormia_ochracea_genome_assembly,_chromosome:_2	AUGUSTUS	mRNA	17945507	17946743	0.36	+	.	ID=g4403.t1;Parent=g4403;
OY727106.1_Ormia_ochracea_genome_assembly,_chromosome:_2	AUGUSTUS	start_codon	17945507	17945509	.	+	0	ID=g4403.t1.start1;Parent=g4403.t1;
OY727106.1_Ormia_ochracea_genome_assembly,_chromosome:_2	AUGUSTUS	CDS	17945507	17945543	0.64	+	0	ID=g4403.t1.CDS1;Parent=g4403.t1;
OY727106.1_Ormia_ochracea_genome_assembly,_chromosome:_2	AUGUSTUS	exon	17945507	17945543	.	+	.	ID=g4403.t1.exon1;Parent=g4403.t1;
OY727106.1_Ormia_ochracea_genome_assembly,_chromosome:_2	AUGUSTUS	intron	17945544	17946423	0.36	+	.	ID=g4403.t1.intron1;Parent=g4403.t1;
OY727106.1_Ormia_ochracea_genome_assembly,_chromosome:_2	AUGUSTUS	CDS	17946424	17946573	0.52	+	2	ID=g4403.t1.CDS2;Parent=g4403.t1;
OY727106.1_Ormia_ochracea_genome_assembly,_chromosome:_2	AUGUSTUS	exon	17946424	17946573	.	+	.	ID=g4403.t1.exon2;Parent=g4403.t1;
OY727106.1_Ormia_ochracea_genome_assembly,_chromosome:_2	AUGUSTUS	intron	17946574	17946633	1	+	.	ID=g4403.t1.intron2;Parent=g4403.t1;
OY727106.1_Ormia_ochracea_genome_assembly,_chromosome:_2	AUGUSTUS	CDS	17946634	17946743	1	+	2	ID=g4403.t1.CDS3;Parent=g4403.t1;
OY727106.1_Ormia_ochracea_genome_assembly,_chromosome:_2	AUGUSTUS	exon	17946634	17946743	.	+	.	ID=g4403.t1.exon3;Parent=g4403.t1;
OY727106.1_Ormia_ochracea_genome_assembly,_chromosome:_2	AUGUSTUS	stop_codon	17946741	17946743	.	+	0	ID=g4403.t1.stop1;Parent=g4403.t1;
OY727106.1_Ormia_ochracea_genome_assembly,_chromosome:_2	AUGUSTUS	gene	17983462	17986113	.	-	.	ID=g4404;
OY727106.1_Ormia_ochracea_genome_assembly,_chromosome:_2	AUGUSTUS	mRNA	17983462	17986113	0.48	-	.	ID=g4404.t1;Parent=g4404;
OY727106.1_Ormia_ochracea_genome_assembly,_chromosome:_2	AUGUSTUS	stop_codon	17983462	17983464	.	-	0	ID=g4404.t1.stop1;Parent=g4404.t1;
OY727106.1_Ormia_ochracea_genome_assembly,_chromosome:_2	AUGUSTUS	CDS	17983462	17983653	0.49	-	0	ID=g4404.t1.CDS1;Parent=g4404.t1;
OY727106.1_Ormia_ochracea_genome_assembly,_chromosome:_2	AUGUSTUS	exon	17983462	17983653	.	-	.	ID=g4404.t1.exon1;Parent=g4404.t1;
OY727106.1_Ormia_ochracea_genome_assembly,_chromosome:_2	AUGUSTUS	intron	17983654	17984709	0.49	-	.	ID=g4404.t1.intron1;Parent=g4404.t1;
OY727106.1_Ormia_ochracea_genome_assembly,_chromosome:_2	AUGUSTUS	CDS	17984710	17984916	1	-	0	ID=g4404.t1.CDS2;Parent=g4404.t1;
OY727106.1_Ormia_ochracea_genome_assembly,_chromosome:_2	AUGUSTUS	exon	17984710	17984916	.	-	.	ID=g4404.t1.exon2;Parent=g4404.t1;
OY727106.1_Ormia_ochracea_genome_assembly,_chromosome:_2	AUGUSTUS	intron	17984917	17985042	1	-	.	ID=g4404.t1.intron2;Parent=g4404.t1;
OY727106.1_Ormia_ochracea_genome_assembly,_chromosome:_2	AUGUSTUS	CDS	17985043	17986113	0.94	-	0	ID=g4404.t1.CDS3;Parent=g4404.t1;
OY727106.1_Ormia_ochracea_genome_assembly,_chromosome:_2	AUGUSTUS	exon	17985043	17986113	.	-	.	ID=g4404.t1.exon3;Parent=g4404.t1;
OY727106.1_Ormia_ochracea_genome_assembly,_chromosome:_2	AUGUSTUS	start_codon	17986111	17986113	.	-	0	ID=g4404.t1.start1;Parent=g4404.t1;
OY727106.1_Ormia_ochracea_genome_assembly,_chromosome:_2	AUGUSTUS	gene	18084438	18089106	.	+	.	ID=g4405;
OY727106.1_Ormia_ochracea_genome_assembly,_chromosome:_2	AUGUSTUS	mRNA	18084438	18089106	0.85	+	.	ID=g4405.t1;Parent=g4405;
OY727106.1_Ormia_ochracea_genome_assembly,_chromosome:_2	AUGUSTUS	start_codon	18084438	18084440	.	+	0	ID=g4405.t1.start1;Parent=g4405.t1;
OY727106.1_Ormia_ochracea_genome_assembly,_chromosome:_2	AUGUSTUS	CDS	18084438	18084463	0.94	+	0	ID=g4405.t1.CDS1;Parent=g4405.t1;
OY727106.1_Ormia_ochracea_genome_assembly,_chromosome:_2	AUGUSTUS	exon	18084438	18084463	.	+	.	ID=g4405.t1.exon1;Parent=g4405.t1;
OY727106.1_Ormia_ochracea_genome_assembly,_chromosome:_2	AUGUSTUS	intron	18084464	18087389	0.94	+	.	ID=g4405.t1.intron1;Parent=g4405.t1;
OY727106.1_Ormia_ochracea_genome_assembly,_chromosome:_2	AUGUSTUS	CDS	18087390	18087636	0.98	+	1	ID=g4405.t1.CDS2;Parent=g4405.t1;
OY727106.1_Ormia_ochracea_genome_assembly,_chromosome:_2	AUGUSTUS	exon	18087390	18087636	.	+	.	ID=g4405.t1.exon2;Parent=g4405.t1;
OY727106.1_Ormia_ochracea_genome_assembly,_chromosome:_2	AUGUSTUS	intron	18087637	18088983	0.91	+	.	ID=g4405.t1.intron2;Parent=g4405.t1;
OY727106.1_Ormia_ochracea_genome_assembly,_chromosome:_2	AUGUSTUS	CDS	18088984	18089106	0.92	+	0	ID=g4405.t1.CDS3;Parent=g4405.t1;
OY727106.1_Ormia_ochracea_genome_assembly,_chromosome:_2	AUGUSTUS	exon	18088984	18089106	.	+	.	ID=g4405.t1.exon3;Parent=g4405.t1;
OY727106.1_Ormia_ochracea_genome_assembly,_chromosome:_2	AUGUSTUS	stop_codon	18089104	18089106	.	+	0	ID=g4405.t1.stop1;Parent=g4405.t1;
OY727106.1_Ormia_ochracea_genome_assembly,_chromosome:_2	AUGUSTUS	gene	18176390	18177933	.	+	.	ID=g4406;
OY727106.1_Ormia_ochracea_genome_assembly,_chromosome:_2	AUGUSTUS	mRNA	18176390	18177933	0.8	+	.	ID=g4406.t1;Parent=g4406;
OY727106.1_Ormia_ochracea_genome_assembly,_chromosome:_2	AUGUSTUS	start_codon	18176390	18176392	.	+	0	ID=g4406.t1.start1;Parent=g4406.t1;
OY727106.1_Ormia_ochracea_genome_assembly,_chromosome:_2	AUGUSTUS	CDS	18176390	18176537	0.97	+	0	ID=g4406.t1.CDS1;Parent=g4406.t1;
OY727106.1_Ormia_ochracea_genome_assembly,_chromosome:_2	AUGUSTUS	exon	18176390	18176537	.	+	.	ID=g4406.t1.exon1;Parent=g4406.t1;
OY727106.1_Ormia_ochracea_genome_assembly,_chromosome:_2	AUGUSTUS	intron	18176538	18177838	0.8	+	.	ID=g4406.t1.intron1;Parent=g4406.t1;
OY727106.1_Ormia_ochracea_genome_assembly,_chromosome:_2	AUGUSTUS	CDS	18177839	18177933	0.85	+	2	ID=g4406.t1.CDS2;Parent=g4406.t1;
OY727106.1_Ormia_ochracea_genome_assembly,_chromosome:_2	AUGUSTUS	exon	18177839	18177933	.	+	.	ID=g4406.t1.exon2;Parent=g4406.t1;
OY727106.1_Ormia_ochracea_genome_assembly,_chromosome:_2	AUGUSTUS	stop_codon	18177931	18177933	.	+	0	ID=g4406.t1.stop1;Parent=g4406.t1;
OY727106.1_Ormia_ochracea_genome_assembly,_chromosome:_2	AUGUSTUS	gene	18206201	18207276	.	-	.	ID=g4407;
OY727106.1_Ormia_ochracea_genome_assembly,_chromosome:_2	AUGUSTUS	mRNA	18206201	18207276	0.73	-	.	ID=g4407.t1;Parent=g4407;
OY727106.1_Ormia_ochracea_genome_assembly,_chromosome:_2	AUGUSTUS	stop_codon	18206201	18206203	.	-	0	ID=g4407.t1.stop1;Parent=g4407.t1;
OY727106.1_Ormia_ochracea_genome_assembly,_chromosome:_2	AUGUSTUS	CDS	18206201	18206361	1	-	2	ID=g4407.t1.CDS1;Parent=g4407.t1;
OY727106.1_Ormia_ochracea_genome_assembly,_chromosome:_2	AUGUSTUS	exon	18206201	18206361	.	-	.	ID=g4407.t1.exon1;Parent=g4407.t1;
OY727106.1_Ormia_ochracea_genome_assembly,_chromosome:_2	AUGUSTUS	intron	18206362	18206433	1	-	.	ID=g4407.t1.intron1;Parent=g4407.t1;
OY727106.1_Ormia_ochracea_genome_assembly,_chromosome:_2	AUGUSTUS	CDS	18206434	18206580	1	-	2	ID=g4407.t1.CDS2;Parent=g4407.t1;
OY727106.1_Ormia_ochracea_genome_assembly,_chromosome:_2	AUGUSTUS	exon	18206434	18206580	.	-	.	ID=g4407.t1.exon2;Parent=g4407.t1;
OY727106.1_Ormia_ochracea_genome_assembly,_chromosome:_2	AUGUSTUS	intron	18206581	18206659	0.94	-	.	ID=g4407.t1.intron2;Parent=g4407.t1;
OY727106.1_Ormia_ochracea_genome_assembly,_chromosome:_2	AUGUSTUS	CDS	18206660	18206731	0.94	-	2	ID=g4407.t1.CDS3;Parent=g4407.t1;
OY727106.1_Ormia_ochracea_genome_assembly,_chromosome:_2	AUGUSTUS	exon	18206660	18206731	.	-	.	ID=g4407.t1.exon3;Parent=g4407.t1;
OY727106.1_Ormia_ochracea_genome_assembly,_chromosome:_2	AUGUSTUS	intron	18206732	18207272	0.78	-	.	ID=g4407.t1.intron3;Parent=g4407.t1;
OY727106.1_Ormia_ochracea_genome_assembly,_chromosome:_2	AUGUSTUS	CDS	18207273	18207276	0.78	-	0	ID=g4407.t1.CDS4;Parent=g4407.t1;
OY727106.1_Ormia_ochracea_genome_assembly,_chromosome:_2	AUGUSTUS	exon	18207273	18207276	.	-	.	ID=g4407.t1.exon4;Parent=g4407.t1;
OY727106.1_Ormia_ochracea_genome_assembly,_chromosome:_2	AUGUSTUS	start_codon	18207274	18207276	.	-	0	ID=g4407.t1.start1;Parent=g4407.t1;
OY727106.1_Ormia_ochracea_genome_assembly,_chromosome:_2	AUGUSTUS	gene	18208628	18209401	.	-	.	ID=g4408;
OY727106.1_Ormia_ochracea_genome_assembly,_chromosome:_2	AUGUSTUS	mRNA	18208628	18209401	1	-	.	ID=g4408.t1;Parent=g4408;
OY727106.1_Ormia_ochracea_genome_assembly,_chromosome:_2	AUGUSTUS	stop_codon	18208628	18208630	.	-	0	ID=g4408.t1.stop1;Parent=g4408.t1;
OY727106.1_Ormia_ochracea_genome_assembly,_chromosome:_2	AUGUSTUS	CDS	18208628	18209401	1	-	0	ID=g4408.t1.CDS1;Parent=g4408.t1;
OY727106.1_Ormia_ochracea_genome_assembly,_chromosome:_2	AUGUSTUS	exon	18208628	18209401	.	-	.	ID=g4408.t1.exon1;Parent=g4408.t1;
OY727106.1_Ormia_ochracea_genome_assembly,_chromosome:_2	AUGUSTUS	start_codon	18209399	18209401	.	-	0	ID=g4408.t1.start1;Parent=g4408.t1;
OY727106.1_Ormia_ochracea_genome_assembly,_chromosome:_2	AUGUSTUS	gene	18215440	18216213	.	-	.	ID=g4409;
OY727106.1_Ormia_ochracea_genome_assembly,_chromosome:_2	AUGUSTUS	mRNA	18215440	18216213	1	-	.	ID=g4409.t1;Parent=g4409;
OY727106.1_Ormia_ochracea_genome_assembly,_chromosome:_2	AUGUSTUS	stop_codon	18215440	18215442	.	-	0	ID=g4409.t1.stop1;Parent=g4409.t1;
OY727106.1_Ormia_ochracea_genome_assembly,_chromosome:_2	AUGUSTUS	CDS	18215440	18216213	1	-	0	ID=g4409.t1.CDS1;Parent=g4409.t1;
OY727106.1_Ormia_ochracea_genome_assembly,_chromosome:_2	AUGUSTUS	exon	18215440	18216213	.	-	.	ID=g4409.t1.exon1;Parent=g4409.t1;
OY727106.1_Ormia_ochracea_genome_assembly,_chromosome:_2	AUGUSTUS	start_codon	18216211	18216213	.	-	0	ID=g4409.t1.start1;Parent=g4409.t1;
OY727106.1_Ormia_ochracea_genome_assembly,_chromosome:_2	AUGUSTUS	gene	18222327	18223106	.	-	.	ID=g4410;
OY727106.1_Ormia_ochracea_genome_assembly,_chromosome:_2	AUGUSTUS	mRNA	18222327	18223106	1	-	.	ID=g4410.t1;Parent=g4410;
OY727106.1_Ormia_ochracea_genome_assembly,_chromosome:_2	AUGUSTUS	stop_codon	18222327	18222329	.	-	0	ID=g4410.t1.stop1;Parent=g4410.t1;
OY727106.1_Ormia_ochracea_genome_assembly,_chromosome:_2	AUGUSTUS	CDS	18222327	18223106	1	-	0	ID=g4410.t1.CDS1;Parent=g4410.t1;
OY727106.1_Ormia_ochracea_genome_assembly,_chromosome:_2	AUGUSTUS	exon	18222327	18223106	.	-	.	ID=g4410.t1.exon1;Parent=g4410.t1;
OY727106.1_Ormia_ochracea_genome_assembly,_chromosome:_2	AUGUSTUS	start_codon	18223104	18223106	.	-	0	ID=g4410.t1.start1;Parent=g4410.t1;
OY727106.1_Ormia_ochracea_genome_assembly,_chromosome:_2	AUGUSTUS	gene	18230305	18231078	.	-	.	ID=g4411;
OY727106.1_Ormia_ochracea_genome_assembly,_chromosome:_2	AUGUSTUS	mRNA	18230305	18231078	1	-	.	ID=g4411.t1;Parent=g4411;
OY727106.1_Ormia_ochracea_genome_assembly,_chromosome:_2	AUGUSTUS	stop_codon	18230305	18230307	.	-	0	ID=g4411.t1.stop1;Parent=g4411.t1;
OY727106.1_Ormia_ochracea_genome_assembly,_chromosome:_2	AUGUSTUS	CDS	18230305	18231078	1	-	0	ID=g4411.t1.CDS1;Parent=g4411.t1;
OY727106.1_Ormia_ochracea_genome_assembly,_chromosome:_2	AUGUSTUS	exon	18230305	18231078	.	-	.	ID=g4411.t1.exon1;Parent=g4411.t1;
OY727106.1_Ormia_ochracea_genome_assembly,_chromosome:_2	AUGUSTUS	start_codon	18231076	18231078	.	-	0	ID=g4411.t1.start1;Parent=g4411.t1;
OY727106.1_Ormia_ochracea_genome_assembly,_chromosome:_2	AUGUSTUS	gene	18236198	18241074	.	-	.	ID=g4412;
OY727106.1_Ormia_ochracea_genome_assembly,_chromosome:_2	AUGUSTUS	mRNA	18236198	18241074	1	-	.	ID=g4412.t1;Parent=g4412;
OY727106.1_Ormia_ochracea_genome_assembly,_chromosome:_2	AUGUSTUS	stop_codon	18236198	18236200	.	-	0	ID=g4412.t1.stop1;Parent=g4412.t1;
OY727106.1_Ormia_ochracea_genome_assembly,_chromosome:_2	AUGUSTUS	CDS	18236198	18236263	1	-	0	ID=g4412.t1.CDS1;Parent=g4412.t1;
OY727106.1_Ormia_ochracea_genome_assembly,_chromosome:_2	AUGUSTUS	exon	18236198	18236263	.	-	.	ID=g4412.t1.exon1;Parent=g4412.t1;
OY727106.1_Ormia_ochracea_genome_assembly,_chromosome:_2	AUGUSTUS	intron	18236264	18237272	1	-	.	ID=g4412.t1.intron1;Parent=g4412.t1;
OY727106.1_Ormia_ochracea_genome_assembly,_chromosome:_2	AUGUSTUS	CDS	18237273	18238154	1	-	0	ID=g4412.t1.CDS2;Parent=g4412.t1;
OY727106.1_Ormia_ochracea_genome_assembly,_chromosome:_2	AUGUSTUS	exon	18237273	18238154	.	-	.	ID=g4412.t1.exon2;Parent=g4412.t1;
OY727106.1_Ormia_ochracea_genome_assembly,_chromosome:_2	AUGUSTUS	intron	18238155	18238576	1	-	.	ID=g4412.t1.intron2;Parent=g4412.t1;
OY727106.1_Ormia_ochracea_genome_assembly,_chromosome:_2	AUGUSTUS	CDS	18238577	18238675	1	-	0	ID=g4412.t1.CDS3;Parent=g4412.t1;
OY727106.1_Ormia_ochracea_genome_assembly,_chromosome:_2	AUGUSTUS	exon	18238577	18238675	.	-	.	ID=g4412.t1.exon3;Parent=g4412.t1;
OY727106.1_Ormia_ochracea_genome_assembly,_chromosome:_2	AUGUSTUS	intron	18238676	18238758	1	-	.	ID=g4412.t1.intron3;Parent=g4412.t1;
OY727106.1_Ormia_ochracea_genome_assembly,_chromosome:_2	AUGUSTUS	CDS	18238759	18239012	1	-	2	ID=g4412.t1.CDS4;Parent=g4412.t1;
OY727106.1_Ormia_ochracea_genome_assembly,_chromosome:_2	AUGUSTUS	exon	18238759	18239012	.	-	.	ID=g4412.t1.exon4;Parent=g4412.t1;
OY727106.1_Ormia_ochracea_genome_assembly,_chromosome:_2	AUGUSTUS	intron	18239013	18239078	1	-	.	ID=g4412.t1.intron4;Parent=g4412.t1;
OY727106.1_Ormia_ochracea_genome_assembly,_chromosome:_2	AUGUSTUS	CDS	18239079	18239184	1	-	0	ID=g4412.t1.CDS5;Parent=g4412.t1;
OY727106.1_Ormia_ochracea_genome_assembly,_chromosome:_2	AUGUSTUS	exon	18239079	18239184	.	-	.	ID=g4412.t1.exon5;Parent=g4412.t1;
OY727106.1_Ormia_ochracea_genome_assembly,_chromosome:_2	AUGUSTUS	intron	18239185	18239531	1	-	.	ID=g4412.t1.intron5;Parent=g4412.t1;
OY727106.1_Ormia_ochracea_genome_assembly,_chromosome:_2	AUGUSTUS	CDS	18239532	18240207	1	-	1	ID=g4412.t1.CDS6;Parent=g4412.t1;
OY727106.1_Ormia_ochracea_genome_assembly,_chromosome:_2	AUGUSTUS	exon	18239532	18240207	.	-	.	ID=g4412.t1.exon6;Parent=g4412.t1;
OY727106.1_Ormia_ochracea_genome_assembly,_chromosome:_2	AUGUSTUS	intron	18240208	18240266	1	-	.	ID=g4412.t1.intron6;Parent=g4412.t1;
OY727106.1_Ormia_ochracea_genome_assembly,_chromosome:_2	AUGUSTUS	CDS	18240267	18240934	1	-	0	ID=g4412.t1.CDS7;Parent=g4412.t1;
OY727106.1_Ormia_ochracea_genome_assembly,_chromosome:_2	AUGUSTUS	exon	18240267	18240934	.	-	.	ID=g4412.t1.exon7;Parent=g4412.t1;
OY727106.1_Ormia_ochracea_genome_assembly,_chromosome:_2	AUGUSTUS	intron	18240935	18241005	1	-	.	ID=g4412.t1.intron7;Parent=g4412.t1;
OY727106.1_Ormia_ochracea_genome_assembly,_chromosome:_2	AUGUSTUS	CDS	18241006	18241074	1	-	0	ID=g4412.t1.CDS8;Parent=g4412.t1;
OY727106.1_Ormia_ochracea_genome_assembly,_chromosome:_2	AUGUSTUS	exon	18241006	18241074	.	-	.	ID=g4412.t1.exon8;Parent=g4412.t1;
OY727106.1_Ormia_ochracea_genome_assembly,_chromosome:_2	AUGUSTUS	start_codon	18241072	18241074	.	-	0	ID=g4412.t1.start1;Parent=g4412.t1;
OY727106.1_Ormia_ochracea_genome_assembly,_chromosome:_2	AUGUSTUS	gene	18257667	18273417	.	-	.	ID=g4413;
OY727106.1_Ormia_ochracea_genome_assembly,_chromosome:_2	AUGUSTUS	mRNA	18257667	18273417	1	-	.	ID=g4413.t1;Parent=g4413;
OY727106.1_Ormia_ochracea_genome_assembly,_chromosome:_2	AUGUSTUS	stop_codon	18257667	18257669	.	-	0	ID=g4413.t1.stop1;Parent=g4413.t1;
OY727106.1_Ormia_ochracea_genome_assembly,_chromosome:_2	AUGUSTUS	CDS	18257667	18258571	1	-	2	ID=g4413.t1.CDS1;Parent=g4413.t1;
OY727106.1_Ormia_ochracea_genome_assembly,_chromosome:_2	AUGUSTUS	exon	18257667	18258571	.	-	.	ID=g4413.t1.exon1;Parent=g4413.t1;
OY727106.1_Ormia_ochracea_genome_assembly,_chromosome:_2	AUGUSTUS	intron	18258572	18258633	1	-	.	ID=g4413.t1.intron1;Parent=g4413.t1;
OY727106.1_Ormia_ochracea_genome_assembly,_chromosome:_2	AUGUSTUS	CDS	18258634	18258832	1	-	0	ID=g4413.t1.CDS2;Parent=g4413.t1;
OY727106.1_Ormia_ochracea_genome_assembly,_chromosome:_2	AUGUSTUS	exon	18258634	18258832	.	-	.	ID=g4413.t1.exon2;Parent=g4413.t1;
OY727106.1_Ormia_ochracea_genome_assembly,_chromosome:_2	AUGUSTUS	intron	18258833	18259275	1	-	.	ID=g4413.t1.intron2;Parent=g4413.t1;
OY727106.1_Ormia_ochracea_genome_assembly,_chromosome:_2	AUGUSTUS	CDS	18259276	18260290	1	-	1	ID=g4413.t1.CDS3;Parent=g4413.t1;
OY727106.1_Ormia_ochracea_genome_assembly,_chromosome:_2	AUGUSTUS	exon	18259276	18260290	.	-	.	ID=g4413.t1.exon3;Parent=g4413.t1;
OY727106.1_Ormia_ochracea_genome_assembly,_chromosome:_2	AUGUSTUS	intron	18260291	18273115	1	-	.	ID=g4413.t1.intron3;Parent=g4413.t1;
OY727106.1_Ormia_ochracea_genome_assembly,_chromosome:_2	AUGUSTUS	CDS	18273116	18273417	1	-	0	ID=g4413.t1.CDS4;Parent=g4413.t1;
OY727106.1_Ormia_ochracea_genome_assembly,_chromosome:_2	AUGUSTUS	exon	18273116	18273417	.	-	.	ID=g4413.t1.exon4;Parent=g4413.t1;
OY727106.1_Ormia_ochracea_genome_assembly,_chromosome:_2	AUGUSTUS	start_codon	18273415	18273417	.	-	0	ID=g4413.t1.start1;Parent=g4413.t1;
OY727106.1_Ormia_ochracea_genome_assembly,_chromosome:_2	AUGUSTUS	gene	18284811	18292513	.	-	.	ID=g4414;
OY727106.1_Ormia_ochracea_genome_assembly,_chromosome:_2	AUGUSTUS	mRNA	18284811	18292513	1	-	.	ID=g4414.t1;Parent=g4414;
OY727106.1_Ormia_ochracea_genome_assembly,_chromosome:_2	AUGUSTUS	stop_codon	18284811	18284813	.	-	0	ID=g4414.t1.stop1;Parent=g4414.t1;
OY727106.1_Ormia_ochracea_genome_assembly,_chromosome:_2	AUGUSTUS	CDS	18284811	18285149	1	-	0	ID=g4414.t1.CDS1;Parent=g4414.t1;
OY727106.1_Ormia_ochracea_genome_assembly,_chromosome:_2	AUGUSTUS	exon	18284811	18285149	.	-	.	ID=g4414.t1.exon1;Parent=g4414.t1;
OY727106.1_Ormia_ochracea_genome_assembly,_chromosome:_2	AUGUSTUS	intron	18285150	18285729	1	-	.	ID=g4414.t1.intron1;Parent=g4414.t1;
OY727106.1_Ormia_ochracea_genome_assembly,_chromosome:_2	AUGUSTUS	CDS	18285730	18285897	1	-	0	ID=g4414.t1.CDS2;Parent=g4414.t1;
OY727106.1_Ormia_ochracea_genome_assembly,_chromosome:_2	AUGUSTUS	exon	18285730	18285897	.	-	.	ID=g4414.t1.exon2;Parent=g4414.t1;
OY727106.1_Ormia_ochracea_genome_assembly,_chromosome:_2	AUGUSTUS	intron	18285898	18285997	1	-	.	ID=g4414.t1.intron2;Parent=g4414.t1;
OY727106.1_Ormia_ochracea_genome_assembly,_chromosome:_2	AUGUSTUS	CDS	18285998	18286134	1	-	2	ID=g4414.t1.CDS3;Parent=g4414.t1;
OY727106.1_Ormia_ochracea_genome_assembly,_chromosome:_2	AUGUSTUS	exon	18285998	18286134	.	-	.	ID=g4414.t1.exon3;Parent=g4414.t1;
OY727106.1_Ormia_ochracea_genome_assembly,_chromosome:_2	AUGUSTUS	intron	18286135	18286209	1	-	.	ID=g4414.t1.intron3;Parent=g4414.t1;
OY727106.1_Ormia_ochracea_genome_assembly,_chromosome:_2	AUGUSTUS	CDS	18286210	18286863	1	-	2	ID=g4414.t1.CDS4;Parent=g4414.t1;
OY727106.1_Ormia_ochracea_genome_assembly,_chromosome:_2	AUGUSTUS	exon	18286210	18286863	.	-	.	ID=g4414.t1.exon4;Parent=g4414.t1;
OY727106.1_Ormia_ochracea_genome_assembly,_chromosome:_2	AUGUSTUS	intron	18286864	18287178	1	-	.	ID=g4414.t1.intron4;Parent=g4414.t1;
OY727106.1_Ormia_ochracea_genome_assembly,_chromosome:_2	AUGUSTUS	CDS	18287179	18287760	1	-	2	ID=g4414.t1.CDS5;Parent=g4414.t1;
OY727106.1_Ormia_ochracea_genome_assembly,_chromosome:_2	AUGUSTUS	exon	18287179	18287760	.	-	.	ID=g4414.t1.exon5;Parent=g4414.t1;
OY727106.1_Ormia_ochracea_genome_assembly,_chromosome:_2	AUGUSTUS	intron	18287761	18289775	1	-	.	ID=g4414.t1.intron5;Parent=g4414.t1;
OY727106.1_Ormia_ochracea_genome_assembly,_chromosome:_2	AUGUSTUS	CDS	18289776	18289841	1	-	2	ID=g4414.t1.CDS6;Parent=g4414.t1;
OY727106.1_Ormia_ochracea_genome_assembly,_chromosome:_2	AUGUSTUS	exon	18289776	18289841	.	-	.	ID=g4414.t1.exon6;Parent=g4414.t1;
OY727106.1_Ormia_ochracea_genome_assembly,_chromosome:_2	AUGUSTUS	intron	18289842	18289940	1	-	.	ID=g4414.t1.intron6;Parent=g4414.t1;
OY727106.1_Ormia_ochracea_genome_assembly,_chromosome:_2	AUGUSTUS	CDS	18289941	18290451	1	-	0	ID=g4414.t1.CDS7;Parent=g4414.t1;
OY727106.1_Ormia_ochracea_genome_assembly,_chromosome:_2	AUGUSTUS	exon	18289941	18290451	.	-	.	ID=g4414.t1.exon7;Parent=g4414.t1;
OY727106.1_Ormia_ochracea_genome_assembly,_chromosome:_2	AUGUSTUS	intron	18290452	18290511	1	-	.	ID=g4414.t1.intron7;Parent=g4414.t1;
OY727106.1_Ormia_ochracea_genome_assembly,_chromosome:_2	AUGUSTUS	CDS	18290512	18291105	1	-	0	ID=g4414.t1.CDS8;Parent=g4414.t1;
OY727106.1_Ormia_ochracea_genome_assembly,_chromosome:_2	AUGUSTUS	exon	18290512	18291105	.	-	.	ID=g4414.t1.exon8;Parent=g4414.t1;
OY727106.1_Ormia_ochracea_genome_assembly,_chromosome:_2	AUGUSTUS	intron	18291106	18291162	1	-	.	ID=g4414.t1.intron8;Parent=g4414.t1;
OY727106.1_Ormia_ochracea_genome_assembly,_chromosome:_2	AUGUSTUS	CDS	18291163	18291291	1	-	0	ID=g4414.t1.CDS9;Parent=g4414.t1;
OY727106.1_Ormia_ochracea_genome_assembly,_chromosome:_2	AUGUSTUS	exon	18291163	18291291	.	-	.	ID=g4414.t1.exon9;Parent=g4414.t1;
OY727106.1_Ormia_ochracea_genome_assembly,_chromosome:_2	AUGUSTUS	intron	18291292	18291991	1	-	.	ID=g4414.t1.intron9;Parent=g4414.t1;
OY727106.1_Ormia_ochracea_genome_assembly,_chromosome:_2	AUGUSTUS	CDS	18291992	18292191	1	-	2	ID=g4414.t1.CDS10;Parent=g4414.t1;
OY727106.1_Ormia_ochracea_genome_assembly,_chromosome:_2	AUGUSTUS	exon	18291992	18292191	.	-	.	ID=g4414.t1.exon10;Parent=g4414.t1;
OY727106.1_Ormia_ochracea_genome_assembly,_chromosome:_2	AUGUSTUS	intron	18292192	18292254	1	-	.	ID=g4414.t1.intron10;Parent=g4414.t1;
OY727106.1_Ormia_ochracea_genome_assembly,_chromosome:_2	AUGUSTUS	CDS	18292255	18292372	1	-	0	ID=g4414.t1.CDS11;Parent=g4414.t1;
OY727106.1_Ormia_ochracea_genome_assembly,_chromosome:_2	AUGUSTUS	exon	18292255	18292372	.	-	.	ID=g4414.t1.exon11;Parent=g4414.t1;
OY727106.1_Ormia_ochracea_genome_assembly,_chromosome:_2	AUGUSTUS	intron	18292373	18292447	1	-	.	ID=g4414.t1.intron11;Parent=g4414.t1;
OY727106.1_Ormia_ochracea_genome_assembly,_chromosome:_2	AUGUSTUS	CDS	18292448	18292513	1	-	0	ID=g4414.t1.CDS12;Parent=g4414.t1;
OY727106.1_Ormia_ochracea_genome_assembly,_chromosome:_2	AUGUSTUS	exon	18292448	18292513	.	-	.	ID=g4414.t1.exon12;Parent=g4414.t1;
OY727106.1_Ormia_ochracea_genome_assembly,_chromosome:_2	AUGUSTUS	start_codon	18292511	18292513	.	-	0	ID=g4414.t1.start1;Parent=g4414.t1;
OY727106.1_Ormia_ochracea_genome_assembly,_chromosome:_2	AUGUSTUS	mRNA	18284811	18292513	1	-	.	ID=g4414.t2;Parent=g4414;
OY727106.1_Ormia_ochracea_genome_assembly,_chromosome:_2	AUGUSTUS	stop_codon	18284811	18284813	.	-	0	ID=g4414.t2.stop1;Parent=g4414.t2;
OY727106.1_Ormia_ochracea_genome_assembly,_chromosome:_2	AUGUSTUS	CDS	18284811	18285149	1	-	0	ID=g4414.t2.CDS1;Parent=g4414.t2;
OY727106.1_Ormia_ochracea_genome_assembly,_chromosome:_2	AUGUSTUS	exon	18284811	18285149	.	-	.	ID=g4414.t2.exon1;Parent=g4414.t2;
OY727106.1_Ormia_ochracea_genome_assembly,_chromosome:_2	AUGUSTUS	intron	18285150	18285729	1	-	.	ID=g4414.t2.intron1;Parent=g4414.t2;
OY727106.1_Ormia_ochracea_genome_assembly,_chromosome:_2	AUGUSTUS	CDS	18285730	18285933	1	-	0	ID=g4414.t2.CDS2;Parent=g4414.t2;
OY727106.1_Ormia_ochracea_genome_assembly,_chromosome:_2	AUGUSTUS	exon	18285730	18285933	.	-	.	ID=g4414.t2.exon2;Parent=g4414.t2;
OY727106.1_Ormia_ochracea_genome_assembly,_chromosome:_2	AUGUSTUS	intron	18285934	18285997	1	-	.	ID=g4414.t2.intron2;Parent=g4414.t2;
OY727106.1_Ormia_ochracea_genome_assembly,_chromosome:_2	AUGUSTUS	CDS	18285998	18286134	1	-	2	ID=g4414.t2.CDS3;Parent=g4414.t2;
OY727106.1_Ormia_ochracea_genome_assembly,_chromosome:_2	AUGUSTUS	exon	18285998	18286134	.	-	.	ID=g4414.t2.exon3;Parent=g4414.t2;
OY727106.1_Ormia_ochracea_genome_assembly,_chromosome:_2	AUGUSTUS	intron	18286135	18286209	1	-	.	ID=g4414.t2.intron3;Parent=g4414.t2;
OY727106.1_Ormia_ochracea_genome_assembly,_chromosome:_2	AUGUSTUS	CDS	18286210	18286863	1	-	2	ID=g4414.t2.CDS4;Parent=g4414.t2;
OY727106.1_Ormia_ochracea_genome_assembly,_chromosome:_2	AUGUSTUS	exon	18286210	18286863	.	-	.	ID=g4414.t2.exon4;Parent=g4414.t2;
OY727106.1_Ormia_ochracea_genome_assembly,_chromosome:_2	AUGUSTUS	intron	18286864	18287178	1	-	.	ID=g4414.t2.intron4;Parent=g4414.t2;
OY727106.1_Ormia_ochracea_genome_assembly,_chromosome:_2	AUGUSTUS	CDS	18287179	18287760	1	-	2	ID=g4414.t2.CDS5;Parent=g4414.t2;
OY727106.1_Ormia_ochracea_genome_assembly,_chromosome:_2	AUGUSTUS	exon	18287179	18287760	.	-	.	ID=g4414.t2.exon5;Parent=g4414.t2;
OY727106.1_Ormia_ochracea_genome_assembly,_chromosome:_2	AUGUSTUS	intron	18287761	18289775	1	-	.	ID=g4414.t2.intron5;Parent=g4414.t2;
OY727106.1_Ormia_ochracea_genome_assembly,_chromosome:_2	AUGUSTUS	CDS	18289776	18289841	1	-	2	ID=g4414.t2.CDS6;Parent=g4414.t2;
OY727106.1_Ormia_ochracea_genome_assembly,_chromosome:_2	AUGUSTUS	exon	18289776	18289841	.	-	.	ID=g4414.t2.exon6;Parent=g4414.t2;
OY727106.1_Ormia_ochracea_genome_assembly,_chromosome:_2	AUGUSTUS	intron	18289842	18289940	1	-	.	ID=g4414.t2.intron6;Parent=g4414.t2;
OY727106.1_Ormia_ochracea_genome_assembly,_chromosome:_2	AUGUSTUS	CDS	18289941	18290451	1	-	0	ID=g4414.t2.CDS7;Parent=g4414.t2;
OY727106.1_Ormia_ochracea_genome_assembly,_chromosome:_2	AUGUSTUS	exon	18289941	18290451	.	-	.	ID=g4414.t2.exon7;Parent=g4414.t2;
OY727106.1_Ormia_ochracea_genome_assembly,_chromosome:_2	AUGUSTUS	intron	18290452	18290511	1	-	.	ID=g4414.t2.intron7;Parent=g4414.t2;
OY727106.1_Ormia_ochracea_genome_assembly,_chromosome:_2	AUGUSTUS	CDS	18290512	18291105	1	-	0	ID=g4414.t2.CDS8;Parent=g4414.t2;
OY727106.1_Ormia_ochracea_genome_assembly,_chromosome:_2	AUGUSTUS	exon	18290512	18291105	.	-	.	ID=g4414.t2.exon8;Parent=g4414.t2;
OY727106.1_Ormia_ochracea_genome_assembly,_chromosome:_2	AUGUSTUS	intron	18291106	18291162	1	-	.	ID=g4414.t2.intron8;Parent=g4414.t2;
OY727106.1_Ormia_ochracea_genome_assembly,_chromosome:_2	AUGUSTUS	CDS	18291163	18291291	1	-	0	ID=g4414.t2.CDS9;Parent=g4414.t2;
OY727106.1_Ormia_ochracea_genome_assembly,_chromosome:_2	AUGUSTUS	exon	18291163	18291291	.	-	.	ID=g4414.t2.exon9;Parent=g4414.t2;
OY727106.1_Ormia_ochracea_genome_assembly,_chromosome:_2	AUGUSTUS	intron	18291292	18291991	1	-	.	ID=g4414.t2.intron9;Parent=g4414.t2;
OY727106.1_Ormia_ochracea_genome_assembly,_chromosome:_2	AUGUSTUS	CDS	18291992	18292191	1	-	2	ID=g4414.t2.CDS10;Parent=g4414.t2;
OY727106.1_Ormia_ochracea_genome_assembly,_chromosome:_2	AUGUSTUS	exon	18291992	18292191	.	-	.	ID=g4414.t2.exon10;Parent=g4414.t2;
OY727106.1_Ormia_ochracea_genome_assembly,_chromosome:_2	AUGUSTUS	intron	18292192	18292254	1	-	.	ID=g4414.t2.intron10;Parent=g4414.t2;
OY727106.1_Ormia_ochracea_genome_assembly,_chromosome:_2	AUGUSTUS	CDS	18292255	18292372	1	-	0	ID=g4414.t2.CDS11;Parent=g4414.t2;
OY727106.1_Ormia_ochracea_genome_assembly,_chromosome:_2	AUGUSTUS	exon	18292255	18292372	.	-	.	ID=g4414.t2.exon11;Parent=g4414.t2;
OY727106.1_Ormia_ochracea_genome_assembly,_chromosome:_2	AUGUSTUS	intron	18292373	18292447	1	-	.	ID=g4414.t2.intron11;Parent=g4414.t2;
OY727106.1_Ormia_ochracea_genome_assembly,_chromosome:_2	AUGUSTUS	CDS	18292448	18292513	1	-	0	ID=g4414.t2.CDS12;Parent=g4414.t2;
OY727106.1_Ormia_ochracea_genome_assembly,_chromosome:_2	AUGUSTUS	exon	18292448	18292513	.	-	.	ID=g4414.t2.exon12;Parent=g4414.t2;
OY727106.1_Ormia_ochracea_genome_assembly,_chromosome:_2	AUGUSTUS	start_codon	18292511	18292513	.	-	0	ID=g4414.t2.start1;Parent=g4414.t2;
OY727106.1_Ormia_ochracea_genome_assembly,_chromosome:_2	AUGUSTUS	mRNA	18284811	18292513	1	-	.	ID=g4414.t3;Parent=g4414;
OY727106.1_Ormia_ochracea_genome_assembly,_chromosome:_2	AUGUSTUS	stop_codon	18284811	18284813	.	-	0	ID=g4414.t3.stop1;Parent=g4414.t3;
OY727106.1_Ormia_ochracea_genome_assembly,_chromosome:_2	AUGUSTUS	CDS	18284811	18285149	1	-	0	ID=g4414.t3.CDS1;Parent=g4414.t3;
OY727106.1_Ormia_ochracea_genome_assembly,_chromosome:_2	AUGUSTUS	exon	18284811	18285149	.	-	.	ID=g4414.t3.exon1;Parent=g4414.t3;
OY727106.1_Ormia_ochracea_genome_assembly,_chromosome:_2	AUGUSTUS	intron	18285150	18285729	1	-	.	ID=g4414.t3.intron1;Parent=g4414.t3;
OY727106.1_Ormia_ochracea_genome_assembly,_chromosome:_2	AUGUSTUS	CDS	18285730	18285933	1	-	0	ID=g4414.t3.CDS2;Parent=g4414.t3;
OY727106.1_Ormia_ochracea_genome_assembly,_chromosome:_2	AUGUSTUS	exon	18285730	18285933	.	-	.	ID=g4414.t3.exon2;Parent=g4414.t3;
OY727106.1_Ormia_ochracea_genome_assembly,_chromosome:_2	AUGUSTUS	intron	18285934	18285997	1	-	.	ID=g4414.t3.intron2;Parent=g4414.t3;
OY727106.1_Ormia_ochracea_genome_assembly,_chromosome:_2	AUGUSTUS	CDS	18285998	18286134	1	-	2	ID=g4414.t3.CDS3;Parent=g4414.t3;
OY727106.1_Ormia_ochracea_genome_assembly,_chromosome:_2	AUGUSTUS	exon	18285998	18286134	.	-	.	ID=g4414.t3.exon3;Parent=g4414.t3;
OY727106.1_Ormia_ochracea_genome_assembly,_chromosome:_2	AUGUSTUS	intron	18286135	18286209	1	-	.	ID=g4414.t3.intron3;Parent=g4414.t3;
OY727106.1_Ormia_ochracea_genome_assembly,_chromosome:_2	AUGUSTUS	CDS	18286210	18286863	1	-	2	ID=g4414.t3.CDS4;Parent=g4414.t3;
OY727106.1_Ormia_ochracea_genome_assembly,_chromosome:_2	AUGUSTUS	exon	18286210	18286863	.	-	.	ID=g4414.t3.exon4;Parent=g4414.t3;
OY727106.1_Ormia_ochracea_genome_assembly,_chromosome:_2	AUGUSTUS	intron	18286864	18287178	1	-	.	ID=g4414.t3.intron4;Parent=g4414.t3;
OY727106.1_Ormia_ochracea_genome_assembly,_chromosome:_2	AUGUSTUS	CDS	18287179	18287760	1	-	2	ID=g4414.t3.CDS5;Parent=g4414.t3;
OY727106.1_Ormia_ochracea_genome_assembly,_chromosome:_2	AUGUSTUS	exon	18287179	18287760	.	-	.	ID=g4414.t3.exon5;Parent=g4414.t3;
OY727106.1_Ormia_ochracea_genome_assembly,_chromosome:_2	AUGUSTUS	intron	18287761	18289940	1	-	.	ID=g4414.t3.intron5;Parent=g4414.t3;
OY727106.1_Ormia_ochracea_genome_assembly,_chromosome:_2	AUGUSTUS	CDS	18289941	18290451	1	-	0	ID=g4414.t3.CDS6;Parent=g4414.t3;
OY727106.1_Ormia_ochracea_genome_assembly,_chromosome:_2	AUGUSTUS	exon	18289941	18290451	.	-	.	ID=g4414.t3.exon6;Parent=g4414.t3;
OY727106.1_Ormia_ochracea_genome_assembly,_chromosome:_2	AUGUSTUS	intron	18290452	18290511	1	-	.	ID=g4414.t3.intron6;Parent=g4414.t3;
OY727106.1_Ormia_ochracea_genome_assembly,_chromosome:_2	AUGUSTUS	CDS	18290512	18291105	1	-	0	ID=g4414.t3.CDS7;Parent=g4414.t3;
OY727106.1_Ormia_ochracea_genome_assembly,_chromosome:_2	AUGUSTUS	exon	18290512	18291105	.	-	.	ID=g4414.t3.exon7;Parent=g4414.t3;
OY727106.1_Ormia_ochracea_genome_assembly,_chromosome:_2	AUGUSTUS	intron	18291106	18291162	1	-	.	ID=g4414.t3.intron7;Parent=g4414.t3;
OY727106.1_Ormia_ochracea_genome_assembly,_chromosome:_2	AUGUSTUS	CDS	18291163	18291291	1	-	0	ID=g4414.t3.CDS8;Parent=g4414.t3;
OY727106.1_Ormia_ochracea_genome_assembly,_chromosome:_2	AUGUSTUS	exon	18291163	18291291	.	-	.	ID=g4414.t3.exon8;Parent=g4414.t3;
OY727106.1_Ormia_ochracea_genome_assembly,_chromosome:_2	AUGUSTUS	intron	18291292	18291991	1	-	.	ID=g4414.t3.intron8;Parent=g4414.t3;
OY727106.1_Ormia_ochracea_genome_assembly,_chromosome:_2	AUGUSTUS	CDS	18291992	18292191	1	-	2	ID=g4414.t3.CDS9;Parent=g4414.t3;
OY727106.1_Ormia_ochracea_genome_assembly,_chromosome:_2	AUGUSTUS	exon	18291992	18292191	.	-	.	ID=g4414.t3.exon9;Parent=g4414.t3;
OY727106.1_Ormia_ochracea_genome_assembly,_chromosome:_2	AUGUSTUS	intron	18292192	18292254	1	-	.	ID=g4414.t3.intron9;Parent=g4414.t3;
OY727106.1_Ormia_ochracea_genome_assembly,_chromosome:_2	AUGUSTUS	CDS	18292255	18292372	1	-	0	ID=g4414.t3.CDS10;Parent=g4414.t3;
OY727106.1_Ormia_ochracea_genome_assembly,_chromosome:_2	AUGUSTUS	exon	18292255	18292372	.	-	.	ID=g4414.t3.exon10;Parent=g4414.t3;
OY727106.1_Ormia_ochracea_genome_assembly,_chromosome:_2	AUGUSTUS	intron	18292373	18292447	1	-	.	ID=g4414.t3.intron10;Parent=g4414.t3;
OY727106.1_Ormia_ochracea_genome_assembly,_chromosome:_2	AUGUSTUS	CDS	18292448	18292513	1	-	0	ID=g4414.t3.CDS11;Parent=g4414.t3;
OY727106.1_Ormia_ochracea_genome_assembly,_chromosome:_2	AUGUSTUS	exon	18292448	18292513	.	-	.	ID=g4414.t3.exon11;Parent=g4414.t3;
OY727106.1_Ormia_ochracea_genome_assembly,_chromosome:_2	AUGUSTUS	start_codon	18292511	18292513	.	-	0	ID=g4414.t3.start1;Parent=g4414.t3;
OY727106.1_Ormia_ochracea_genome_assembly,_chromosome:_2	AUGUSTUS	gene	18340095	18340331	.	-	.	ID=g4415;
OY727106.1_Ormia_ochracea_genome_assembly,_chromosome:_2	AUGUSTUS	mRNA	18340095	18340331	1	-	.	ID=g4415.t1;Parent=g4415;
OY727106.1_Ormia_ochracea_genome_assembly,_chromosome:_2	AUGUSTUS	stop_codon	18340095	18340097	.	-	0	ID=g4415.t1.stop1;Parent=g4415.t1;
OY727106.1_Ormia_ochracea_genome_assembly,_chromosome:_2	AUGUSTUS	CDS	18340095	18340331	1	-	0	ID=g4415.t1.CDS1;Parent=g4415.t1;
OY727106.1_Ormia_ochracea_genome_assembly,_chromosome:_2	AUGUSTUS	exon	18340095	18340331	.	-	.	ID=g4415.t1.exon1;Parent=g4415.t1;
OY727106.1_Ormia_ochracea_genome_assembly,_chromosome:_2	AUGUSTUS	start_codon	18340329	18340331	.	-	0	ID=g4415.t1.start1;Parent=g4415.t1;
OY727106.1_Ormia_ochracea_genome_assembly,_chromosome:_2	AUGUSTUS	gene	18394863	18395508	.	-	.	ID=g4416;
OY727106.1_Ormia_ochracea_genome_assembly,_chromosome:_2	AUGUSTUS	mRNA	18394863	18395508	0.53	-	.	ID=g4416.t1;Parent=g4416;
OY727106.1_Ormia_ochracea_genome_assembly,_chromosome:_2	AUGUSTUS	stop_codon	18394863	18394865	.	-	0	ID=g4416.t1.stop1;Parent=g4416.t1;
OY727106.1_Ormia_ochracea_genome_assembly,_chromosome:_2	AUGUSTUS	CDS	18394863	18394983	0.59	-	1	ID=g4416.t1.CDS1;Parent=g4416.t1;
OY727106.1_Ormia_ochracea_genome_assembly,_chromosome:_2	AUGUSTUS	exon	18394863	18394983	.	-	.	ID=g4416.t1.exon1;Parent=g4416.t1;
OY727106.1_Ormia_ochracea_genome_assembly,_chromosome:_2	AUGUSTUS	intron	18394984	18395042	0.6	-	.	ID=g4416.t1.intron1;Parent=g4416.t1;
OY727106.1_Ormia_ochracea_genome_assembly,_chromosome:_2	AUGUSTUS	CDS	18395043	18395180	0.7	-	1	ID=g4416.t1.CDS2;Parent=g4416.t1;
OY727106.1_Ormia_ochracea_genome_assembly,_chromosome:_2	AUGUSTUS	exon	18395043	18395180	.	-	.	ID=g4416.t1.exon2;Parent=g4416.t1;
OY727106.1_Ormia_ochracea_genome_assembly,_chromosome:_2	AUGUSTUS	intron	18395181	18395272	0.71	-	.	ID=g4416.t1.intron2;Parent=g4416.t1;
OY727106.1_Ormia_ochracea_genome_assembly,_chromosome:_2	AUGUSTUS	CDS	18395273	18395508	0.77	-	0	ID=g4416.t1.CDS3;Parent=g4416.t1;
OY727106.1_Ormia_ochracea_genome_assembly,_chromosome:_2	AUGUSTUS	exon	18395273	18395508	.	-	.	ID=g4416.t1.exon3;Parent=g4416.t1;
OY727106.1_Ormia_ochracea_genome_assembly,_chromosome:_2	AUGUSTUS	start_codon	18395506	18395508	.	-	0	ID=g4416.t1.start1;Parent=g4416.t1;
OY727106.1_Ormia_ochracea_genome_assembly,_chromosome:_2	AUGUSTUS	gene	18398676	18399128	.	+	.	ID=g4417;
OY727106.1_Ormia_ochracea_genome_assembly,_chromosome:_2	AUGUSTUS	mRNA	18398676	18399128	1	+	.	ID=g4417.t1;Parent=g4417;
OY727106.1_Ormia_ochracea_genome_assembly,_chromosome:_2	AUGUSTUS	start_codon	18398676	18398678	.	+	0	ID=g4417.t1.start1;Parent=g4417.t1;
OY727106.1_Ormia_ochracea_genome_assembly,_chromosome:_2	AUGUSTUS	CDS	18398676	18399128	1	+	0	ID=g4417.t1.CDS1;Parent=g4417.t1;
OY727106.1_Ormia_ochracea_genome_assembly,_chromosome:_2	AUGUSTUS	exon	18398676	18399128	.	+	.	ID=g4417.t1.exon1;Parent=g4417.t1;
OY727106.1_Ormia_ochracea_genome_assembly,_chromosome:_2	AUGUSTUS	stop_codon	18399126	18399128	.	+	0	ID=g4417.t1.stop1;Parent=g4417.t1;
OY727106.1_Ormia_ochracea_genome_assembly,_chromosome:_2	AUGUSTUS	gene	18434948	18439829	.	-	.	ID=g4418;
OY727106.1_Ormia_ochracea_genome_assembly,_chromosome:_2	AUGUSTUS	mRNA	18434948	18439829	1	-	.	ID=g4418.t1;Parent=g4418;
OY727106.1_Ormia_ochracea_genome_assembly,_chromosome:_2	AUGUSTUS	stop_codon	18434948	18434950	.	-	0	ID=g4418.t1.stop1;Parent=g4418.t1;
OY727106.1_Ormia_ochracea_genome_assembly,_chromosome:_2	AUGUSTUS	CDS	18434948	18435209	1	-	1	ID=g4418.t1.CDS1;Parent=g4418.t1;
OY727106.1_Ormia_ochracea_genome_assembly,_chromosome:_2	AUGUSTUS	exon	18434948	18435209	.	-	.	ID=g4418.t1.exon1;Parent=g4418.t1;
OY727106.1_Ormia_ochracea_genome_assembly,_chromosome:_2	AUGUSTUS	intron	18435210	18435282	1	-	.	ID=g4418.t1.intron1;Parent=g4418.t1;
OY727106.1_Ormia_ochracea_genome_assembly,_chromosome:_2	AUGUSTUS	CDS	18435283	18435541	1	-	2	ID=g4418.t1.CDS2;Parent=g4418.t1;
OY727106.1_Ormia_ochracea_genome_assembly,_chromosome:_2	AUGUSTUS	exon	18435283	18435541	.	-	.	ID=g4418.t1.exon2;Parent=g4418.t1;
OY727106.1_Ormia_ochracea_genome_assembly,_chromosome:_2	AUGUSTUS	intron	18435542	18437056	1	-	.	ID=g4418.t1.intron2;Parent=g4418.t1;
OY727106.1_Ormia_ochracea_genome_assembly,_chromosome:_2	AUGUSTUS	CDS	18437057	18437187	1	-	1	ID=g4418.t1.CDS3;Parent=g4418.t1;
OY727106.1_Ormia_ochracea_genome_assembly,_chromosome:_2	AUGUSTUS	exon	18437057	18437187	.	-	.	ID=g4418.t1.exon3;Parent=g4418.t1;
OY727106.1_Ormia_ochracea_genome_assembly,_chromosome:_2	AUGUSTUS	intron	18437188	18437284	1	-	.	ID=g4418.t1.intron3;Parent=g4418.t1;
OY727106.1_Ormia_ochracea_genome_assembly,_chromosome:_2	AUGUSTUS	CDS	18437285	18437424	1	-	0	ID=g4418.t1.CDS4;Parent=g4418.t1;
OY727106.1_Ormia_ochracea_genome_assembly,_chromosome:_2	AUGUSTUS	exon	18437285	18437424	.	-	.	ID=g4418.t1.exon4;Parent=g4418.t1;
OY727106.1_Ormia_ochracea_genome_assembly,_chromosome:_2	AUGUSTUS	intron	18437425	18437483	1	-	.	ID=g4418.t1.intron4;Parent=g4418.t1;
OY727106.1_Ormia_ochracea_genome_assembly,_chromosome:_2	AUGUSTUS	CDS	18437484	18437688	1	-	1	ID=g4418.t1.CDS5;Parent=g4418.t1;
OY727106.1_Ormia_ochracea_genome_assembly,_chromosome:_2	AUGUSTUS	exon	18437484	18437688	.	-	.	ID=g4418.t1.exon5;Parent=g4418.t1;
OY727106.1_Ormia_ochracea_genome_assembly,_chromosome:_2	AUGUSTUS	intron	18437689	18437748	1	-	.	ID=g4418.t1.intron5;Parent=g4418.t1;
OY727106.1_Ormia_ochracea_genome_assembly,_chromosome:_2	AUGUSTUS	CDS	18437749	18438009	1	-	1	ID=g4418.t1.CDS6;Parent=g4418.t1;
OY727106.1_Ormia_ochracea_genome_assembly,_chromosome:_2	AUGUSTUS	exon	18437749	18438009	.	-	.	ID=g4418.t1.exon6;Parent=g4418.t1;
OY727106.1_Ormia_ochracea_genome_assembly,_chromosome:_2	AUGUSTUS	intron	18438010	18439182	1	-	.	ID=g4418.t1.intron6;Parent=g4418.t1;
OY727106.1_Ormia_ochracea_genome_assembly,_chromosome:_2	AUGUSTUS	CDS	18439183	18439443	1	-	1	ID=g4418.t1.CDS7;Parent=g4418.t1;
OY727106.1_Ormia_ochracea_genome_assembly,_chromosome:_2	AUGUSTUS	exon	18439183	18439443	.	-	.	ID=g4418.t1.exon7;Parent=g4418.t1;
OY727106.1_Ormia_ochracea_genome_assembly,_chromosome:_2	AUGUSTUS	intron	18439444	18439504	1	-	.	ID=g4418.t1.intron7;Parent=g4418.t1;
OY727106.1_Ormia_ochracea_genome_assembly,_chromosome:_2	AUGUSTUS	CDS	18439505	18439711	1	-	1	ID=g4418.t1.CDS8;Parent=g4418.t1;
OY727106.1_Ormia_ochracea_genome_assembly,_chromosome:_2	AUGUSTUS	exon	18439505	18439711	.	-	.	ID=g4418.t1.exon8;Parent=g4418.t1;
OY727106.1_Ormia_ochracea_genome_assembly,_chromosome:_2	AUGUSTUS	intron	18439712	18439785	1	-	.	ID=g4418.t1.intron8;Parent=g4418.t1;
OY727106.1_Ormia_ochracea_genome_assembly,_chromosome:_2	AUGUSTUS	CDS	18439786	18439829	1	-	0	ID=g4418.t1.CDS9;Parent=g4418.t1;
OY727106.1_Ormia_ochracea_genome_assembly,_chromosome:_2	AUGUSTUS	exon	18439786	18439829	.	-	.	ID=g4418.t1.exon9;Parent=g4418.t1;
OY727106.1_Ormia_ochracea_genome_assembly,_chromosome:_2	AUGUSTUS	start_codon	18439827	18439829	.	-	0	ID=g4418.t1.start1;Parent=g4418.t1;
OY727106.1_Ormia_ochracea_genome_assembly,_chromosome:_2	AUGUSTUS	gene	18453698	18467990	.	-	.	ID=g4419;
OY727106.1_Ormia_ochracea_genome_assembly,_chromosome:_2	AUGUSTUS	mRNA	18453698	18467990	1	-	.	ID=g4419.t1;Parent=g4419;
OY727106.1_Ormia_ochracea_genome_assembly,_chromosome:_2	AUGUSTUS	stop_codon	18453698	18453700	.	-	0	ID=g4419.t1.stop1;Parent=g4419.t1;
OY727106.1_Ormia_ochracea_genome_assembly,_chromosome:_2	AUGUSTUS	CDS	18453698	18453820	1	-	0	ID=g4419.t1.CDS1;Parent=g4419.t1;
OY727106.1_Ormia_ochracea_genome_assembly,_chromosome:_2	AUGUSTUS	exon	18453698	18453820	.	-	.	ID=g4419.t1.exon1;Parent=g4419.t1;
OY727106.1_Ormia_ochracea_genome_assembly,_chromosome:_2	AUGUSTUS	intron	18453821	18454164	1	-	.	ID=g4419.t1.intron1;Parent=g4419.t1;
OY727106.1_Ormia_ochracea_genome_assembly,_chromosome:_2	AUGUSTUS	CDS	18454165	18454326	1	-	0	ID=g4419.t1.CDS2;Parent=g4419.t1;
OY727106.1_Ormia_ochracea_genome_assembly,_chromosome:_2	AUGUSTUS	exon	18454165	18454326	.	-	.	ID=g4419.t1.exon2;Parent=g4419.t1;
OY727106.1_Ormia_ochracea_genome_assembly,_chromosome:_2	AUGUSTUS	intron	18454327	18457086	1	-	.	ID=g4419.t1.intron2;Parent=g4419.t1;
OY727106.1_Ormia_ochracea_genome_assembly,_chromosome:_2	AUGUSTUS	CDS	18457087	18457766	1	-	2	ID=g4419.t1.CDS3;Parent=g4419.t1;
OY727106.1_Ormia_ochracea_genome_assembly,_chromosome:_2	AUGUSTUS	exon	18457087	18457766	.	-	.	ID=g4419.t1.exon3;Parent=g4419.t1;
OY727106.1_Ormia_ochracea_genome_assembly,_chromosome:_2	AUGUSTUS	intron	18457767	18460483	1	-	.	ID=g4419.t1.intron3;Parent=g4419.t1;
OY727106.1_Ormia_ochracea_genome_assembly,_chromosome:_2	AUGUSTUS	CDS	18460484	18460615	1	-	2	ID=g4419.t1.CDS4;Parent=g4419.t1;
OY727106.1_Ormia_ochracea_genome_assembly,_chromosome:_2	AUGUSTUS	exon	18460484	18460615	.	-	.	ID=g4419.t1.exon4;Parent=g4419.t1;
OY727106.1_Ormia_ochracea_genome_assembly,_chromosome:_2	AUGUSTUS	intron	18460616	18461101	1	-	.	ID=g4419.t1.intron4;Parent=g4419.t1;
OY727106.1_Ormia_ochracea_genome_assembly,_chromosome:_2	AUGUSTUS	CDS	18461102	18461979	1	-	1	ID=g4419.t1.CDS5;Parent=g4419.t1;
OY727106.1_Ormia_ochracea_genome_assembly,_chromosome:_2	AUGUSTUS	exon	18461102	18461979	.	-	.	ID=g4419.t1.exon5;Parent=g4419.t1;
OY727106.1_Ormia_ochracea_genome_assembly,_chromosome:_2	AUGUSTUS	intron	18461980	18467919	1	-	.	ID=g4419.t1.intron5;Parent=g4419.t1;
OY727106.1_Ormia_ochracea_genome_assembly,_chromosome:_2	AUGUSTUS	CDS	18467920	18467990	1	-	0	ID=g4419.t1.CDS6;Parent=g4419.t1;
OY727106.1_Ormia_ochracea_genome_assembly,_chromosome:_2	AUGUSTUS	exon	18467920	18467990	.	-	.	ID=g4419.t1.exon6;Parent=g4419.t1;
OY727106.1_Ormia_ochracea_genome_assembly,_chromosome:_2	AUGUSTUS	start_codon	18467988	18467990	.	-	0	ID=g4419.t1.start1;Parent=g4419.t1;
OY727106.1_Ormia_ochracea_genome_assembly,_chromosome:_2	AUGUSTUS	gene	18472306	18480008	.	-	.	ID=g4420;
OY727106.1_Ormia_ochracea_genome_assembly,_chromosome:_2	AUGUSTUS	mRNA	18472306	18480008	0.68	-	.	ID=g4420.t1;Parent=g4420;
OY727106.1_Ormia_ochracea_genome_assembly,_chromosome:_2	AUGUSTUS	stop_codon	18472306	18472308	.	-	0	ID=g4420.t1.stop1;Parent=g4420.t1;
OY727106.1_Ormia_ochracea_genome_assembly,_chromosome:_2	AUGUSTUS	CDS	18472306	18472460	0.68	-	2	ID=g4420.t1.CDS1;Parent=g4420.t1;
OY727106.1_Ormia_ochracea_genome_assembly,_chromosome:_2	AUGUSTUS	exon	18472306	18472460	.	-	.	ID=g4420.t1.exon1;Parent=g4420.t1;
OY727106.1_Ormia_ochracea_genome_assembly,_chromosome:_2	AUGUSTUS	intron	18472461	18479561	0.68	-	.	ID=g4420.t1.intron1;Parent=g4420.t1;
OY727106.1_Ormia_ochracea_genome_assembly,_chromosome:_2	AUGUSTUS	CDS	18479562	18479669	0.97	-	2	ID=g4420.t1.CDS2;Parent=g4420.t1;
OY727106.1_Ormia_ochracea_genome_assembly,_chromosome:_2	AUGUSTUS	exon	18479562	18479669	.	-	.	ID=g4420.t1.exon2;Parent=g4420.t1;
OY727106.1_Ormia_ochracea_genome_assembly,_chromosome:_2	AUGUSTUS	intron	18479670	18479863	1	-	.	ID=g4420.t1.intron2;Parent=g4420.t1;
OY727106.1_Ormia_ochracea_genome_assembly,_chromosome:_2	AUGUSTUS	CDS	18479864	18480008	1	-	0	ID=g4420.t1.CDS3;Parent=g4420.t1;
OY727106.1_Ormia_ochracea_genome_assembly,_chromosome:_2	AUGUSTUS	exon	18479864	18480008	.	-	.	ID=g4420.t1.exon3;Parent=g4420.t1;
OY727106.1_Ormia_ochracea_genome_assembly,_chromosome:_2	AUGUSTUS	start_codon	18480006	18480008	.	-	0	ID=g4420.t1.start1;Parent=g4420.t1;
OY727106.1_Ormia_ochracea_genome_assembly,_chromosome:_2	AUGUSTUS	gene	18506075	18506653	.	+	.	ID=g4421;
OY727106.1_Ormia_ochracea_genome_assembly,_chromosome:_2	AUGUSTUS	mRNA	18506075	18506653	1	+	.	ID=g4421.t1;Parent=g4421;
OY727106.1_Ormia_ochracea_genome_assembly,_chromosome:_2	AUGUSTUS	start_codon	18506075	18506077	.	+	0	ID=g4421.t1.start1;Parent=g4421.t1;
OY727106.1_Ormia_ochracea_genome_assembly,_chromosome:_2	AUGUSTUS	CDS	18506075	18506653	1	+	0	ID=g4421.t1.CDS1;Parent=g4421.t1;
OY727106.1_Ormia_ochracea_genome_assembly,_chromosome:_2	AUGUSTUS	exon	18506075	18506653	.	+	.	ID=g4421.t1.exon1;Parent=g4421.t1;
OY727106.1_Ormia_ochracea_genome_assembly,_chromosome:_2	AUGUSTUS	stop_codon	18506651	18506653	.	+	0	ID=g4421.t1.stop1;Parent=g4421.t1;
OY727106.1_Ormia_ochracea_genome_assembly,_chromosome:_2	AUGUSTUS	gene	18586980	18587216	.	+	.	ID=g4422;
OY727106.1_Ormia_ochracea_genome_assembly,_chromosome:_2	AUGUSTUS	mRNA	18586980	18587216	1	+	.	ID=g4422.t1;Parent=g4422;
OY727106.1_Ormia_ochracea_genome_assembly,_chromosome:_2	AUGUSTUS	start_codon	18586980	18586982	.	+	0	ID=g4422.t1.start1;Parent=g4422.t1;
OY727106.1_Ormia_ochracea_genome_assembly,_chromosome:_2	AUGUSTUS	CDS	18586980	18587216	1	+	0	ID=g4422.t1.CDS1;Parent=g4422.t1;
OY727106.1_Ormia_ochracea_genome_assembly,_chromosome:_2	AUGUSTUS	exon	18586980	18587216	.	+	.	ID=g4422.t1.exon1;Parent=g4422.t1;
OY727106.1_Ormia_ochracea_genome_assembly,_chromosome:_2	AUGUSTUS	stop_codon	18587214	18587216	.	+	0	ID=g4422.t1.stop1;Parent=g4422.t1;
OY727106.1_Ormia_ochracea_genome_assembly,_chromosome:_2	AUGUSTUS	gene	18595199	18596586	.	+	.	ID=g4423;
OY727106.1_Ormia_ochracea_genome_assembly,_chromosome:_2	AUGUSTUS	mRNA	18595199	18596586	1	+	.	ID=g4423.t1;Parent=g4423;
OY727106.1_Ormia_ochracea_genome_assembly,_chromosome:_2	AUGUSTUS	start_codon	18595199	18595201	.	+	0	ID=g4423.t1.start1;Parent=g4423.t1;
OY727106.1_Ormia_ochracea_genome_assembly,_chromosome:_2	AUGUSTUS	CDS	18595199	18595269	1	+	0	ID=g4423.t1.CDS1;Parent=g4423.t1;
OY727106.1_Ormia_ochracea_genome_assembly,_chromosome:_2	AUGUSTUS	exon	18595199	18595269	.	+	.	ID=g4423.t1.exon1;Parent=g4423.t1;
OY727106.1_Ormia_ochracea_genome_assembly,_chromosome:_2	AUGUSTUS	intron	18595270	18595330	1	+	.	ID=g4423.t1.intron1;Parent=g4423.t1;
OY727106.1_Ormia_ochracea_genome_assembly,_chromosome:_2	AUGUSTUS	CDS	18595331	18596221	1	+	1	ID=g4423.t1.CDS2;Parent=g4423.t1;
OY727106.1_Ormia_ochracea_genome_assembly,_chromosome:_2	AUGUSTUS	exon	18595331	18596221	.	+	.	ID=g4423.t1.exon2;Parent=g4423.t1;
OY727106.1_Ormia_ochracea_genome_assembly,_chromosome:_2	AUGUSTUS	intron	18596222	18596288	1	+	.	ID=g4423.t1.intron2;Parent=g4423.t1;
OY727106.1_Ormia_ochracea_genome_assembly,_chromosome:_2	AUGUSTUS	CDS	18596289	18596586	1	+	1	ID=g4423.t1.CDS3;Parent=g4423.t1;
OY727106.1_Ormia_ochracea_genome_assembly,_chromosome:_2	AUGUSTUS	exon	18596289	18596586	.	+	.	ID=g4423.t1.exon3;Parent=g4423.t1;
OY727106.1_Ormia_ochracea_genome_assembly,_chromosome:_2	AUGUSTUS	stop_codon	18596584	18596586	.	+	0	ID=g4423.t1.stop1;Parent=g4423.t1;
OY727106.1_Ormia_ochracea_genome_assembly,_chromosome:_2	AUGUSTUS	gene	18598406	18600463	.	-	.	ID=g4424;
OY727106.1_Ormia_ochracea_genome_assembly,_chromosome:_2	AUGUSTUS	mRNA	18598406	18600463	1	-	.	ID=g4424.t1;Parent=g4424;
OY727106.1_Ormia_ochracea_genome_assembly,_chromosome:_2	AUGUSTUS	stop_codon	18598406	18598408	.	-	0	ID=g4424.t1.stop1;Parent=g4424.t1;
OY727106.1_Ormia_ochracea_genome_assembly,_chromosome:_2	AUGUSTUS	CDS	18598406	18598721	1	-	1	ID=g4424.t1.CDS1;Parent=g4424.t1;
OY727106.1_Ormia_ochracea_genome_assembly,_chromosome:_2	AUGUSTUS	exon	18598406	18598721	.	-	.	ID=g4424.t1.exon1;Parent=g4424.t1;
OY727106.1_Ormia_ochracea_genome_assembly,_chromosome:_2	AUGUSTUS	intron	18598722	18598784	1	-	.	ID=g4424.t1.intron1;Parent=g4424.t1;
OY727106.1_Ormia_ochracea_genome_assembly,_chromosome:_2	AUGUSTUS	CDS	18598785	18599690	1	-	1	ID=g4424.t1.CDS2;Parent=g4424.t1;
OY727106.1_Ormia_ochracea_genome_assembly,_chromosome:_2	AUGUSTUS	exon	18598785	18599690	.	-	.	ID=g4424.t1.exon2;Parent=g4424.t1;
OY727106.1_Ormia_ochracea_genome_assembly,_chromosome:_2	AUGUSTUS	intron	18599691	18600389	1	-	.	ID=g4424.t1.intron2;Parent=g4424.t1;
OY727106.1_Ormia_ochracea_genome_assembly,_chromosome:_2	AUGUSTUS	CDS	18600390	18600463	1	-	0	ID=g4424.t1.CDS3;Parent=g4424.t1;
OY727106.1_Ormia_ochracea_genome_assembly,_chromosome:_2	AUGUSTUS	exon	18600390	18600463	.	-	.	ID=g4424.t1.exon3;Parent=g4424.t1;
OY727106.1_Ormia_ochracea_genome_assembly,_chromosome:_2	AUGUSTUS	start_codon	18600461	18600463	.	-	0	ID=g4424.t1.start1;Parent=g4424.t1;
OY727106.1_Ormia_ochracea_genome_assembly,_chromosome:_2	AUGUSTUS	gene	18601053	18609977	.	-	.	ID=g4425;
OY727106.1_Ormia_ochracea_genome_assembly,_chromosome:_2	AUGUSTUS	mRNA	18601053	18609965	1	-	.	ID=g4425.t1;Parent=g4425;
OY727106.1_Ormia_ochracea_genome_assembly,_chromosome:_2	AUGUSTUS	stop_codon	18601053	18601055	.	-	0	ID=g4425.t1.stop1;Parent=g4425.t1;
OY727106.1_Ormia_ochracea_genome_assembly,_chromosome:_2	AUGUSTUS	CDS	18601053	18601344	1	-	1	ID=g4425.t1.CDS1;Parent=g4425.t1;
OY727106.1_Ormia_ochracea_genome_assembly,_chromosome:_2	AUGUSTUS	exon	18601053	18601344	.	-	.	ID=g4425.t1.exon1;Parent=g4425.t1;
OY727106.1_Ormia_ochracea_genome_assembly,_chromosome:_2	AUGUSTUS	intron	18601345	18601454	1	-	.	ID=g4425.t1.intron1;Parent=g4425.t1;
OY727106.1_Ormia_ochracea_genome_assembly,_chromosome:_2	AUGUSTUS	CDS	18601455	18601609	1	-	0	ID=g4425.t1.CDS2;Parent=g4425.t1;
OY727106.1_Ormia_ochracea_genome_assembly,_chromosome:_2	AUGUSTUS	exon	18601455	18601609	.	-	.	ID=g4425.t1.exon2;Parent=g4425.t1;
OY727106.1_Ormia_ochracea_genome_assembly,_chromosome:_2	AUGUSTUS	intron	18601610	18601683	1	-	.	ID=g4425.t1.intron2;Parent=g4425.t1;
OY727106.1_Ormia_ochracea_genome_assembly,_chromosome:_2	AUGUSTUS	CDS	18601684	18601794	1	-	0	ID=g4425.t1.CDS3;Parent=g4425.t1;
OY727106.1_Ormia_ochracea_genome_assembly,_chromosome:_2	AUGUSTUS	exon	18601684	18601794	.	-	.	ID=g4425.t1.exon3;Parent=g4425.t1;
OY727106.1_Ormia_ochracea_genome_assembly,_chromosome:_2	AUGUSTUS	intron	18601795	18601944	1	-	.	ID=g4425.t1.intron3;Parent=g4425.t1;
OY727106.1_Ormia_ochracea_genome_assembly,_chromosome:_2	AUGUSTUS	CDS	18601945	18602256	1	-	0	ID=g4425.t1.CDS4;Parent=g4425.t1;
OY727106.1_Ormia_ochracea_genome_assembly,_chromosome:_2	AUGUSTUS	exon	18601945	18602256	.	-	.	ID=g4425.t1.exon4;Parent=g4425.t1;
OY727106.1_Ormia_ochracea_genome_assembly,_chromosome:_2	AUGUSTUS	intron	18602257	18602315	1	-	.	ID=g4425.t1.intron4;Parent=g4425.t1;
OY727106.1_Ormia_ochracea_genome_assembly,_chromosome:_2	AUGUSTUS	CDS	18602316	18602643	1	-	1	ID=g4425.t1.CDS5;Parent=g4425.t1;
OY727106.1_Ormia_ochracea_genome_assembly,_chromosome:_2	AUGUSTUS	exon	18602316	18602643	.	-	.	ID=g4425.t1.exon5;Parent=g4425.t1;
OY727106.1_Ormia_ochracea_genome_assembly,_chromosome:_2	AUGUSTUS	intron	18602644	18609888	1	-	.	ID=g4425.t1.intron5;Parent=g4425.t1;
OY727106.1_Ormia_ochracea_genome_assembly,_chromosome:_2	AUGUSTUS	CDS	18609889	18609965	1	-	0	ID=g4425.t1.CDS6;Parent=g4425.t1;
OY727106.1_Ormia_ochracea_genome_assembly,_chromosome:_2	AUGUSTUS	exon	18609889	18609965	.	-	.	ID=g4425.t1.exon6;Parent=g4425.t1;
OY727106.1_Ormia_ochracea_genome_assembly,_chromosome:_2	AUGUSTUS	start_codon	18609963	18609965	.	-	0	ID=g4425.t1.start1;Parent=g4425.t1;
OY727106.1_Ormia_ochracea_genome_assembly,_chromosome:_2	GeneMark.hmm3	mRNA	18601053	18609977	.	-	.	ID=g4425.t2;Parent=g4425;
OY727106.1_Ormia_ochracea_genome_assembly,_chromosome:_2	GeneMark.hmm3	stop_codon	18601053	18601055	.	-	0	ID=g4425.t2.stop1;Parent=g4425.t2;
OY727106.1_Ormia_ochracea_genome_assembly,_chromosome:_2	GeneMark.hmm3	CDS	18601053	18601344	.	-	1	ID=g4425.t2.CDS1;Parent=g4425.t2;
OY727106.1_Ormia_ochracea_genome_assembly,_chromosome:_2	GeneMark.hmm3	exon	18601053	18601344	0	-	.	ID=g4425.t2.exon1;Parent=g4425.t2;
OY727106.1_Ormia_ochracea_genome_assembly,_chromosome:_2	GeneMark.hmm3	intron	18601345	18601454	.	-	0	ID=g4425.t2.intron1;Parent=g4425.t2;
OY727106.1_Ormia_ochracea_genome_assembly,_chromosome:_2	GeneMark.hmm3	CDS	18601455	18601609	.	-	0	ID=g4425.t2.CDS2;Parent=g4425.t2;
OY727106.1_Ormia_ochracea_genome_assembly,_chromosome:_2	GeneMark.hmm3	exon	18601455	18601609	0	-	.	ID=g4425.t2.exon2;Parent=g4425.t2;
OY727106.1_Ormia_ochracea_genome_assembly,_chromosome:_2	GeneMark.hmm3	intron	18601610	18601683	.	-	0	ID=g4425.t2.intron2;Parent=g4425.t2;
OY727106.1_Ormia_ochracea_genome_assembly,_chromosome:_2	GeneMark.hmm3	CDS	18601684	18601794	.	-	0	ID=g4425.t2.CDS3;Parent=g4425.t2;
OY727106.1_Ormia_ochracea_genome_assembly,_chromosome:_2	GeneMark.hmm3	exon	18601684	18601794	0	-	.	ID=g4425.t2.exon3;Parent=g4425.t2;
OY727106.1_Ormia_ochracea_genome_assembly,_chromosome:_2	GeneMark.hmm3	intron	18601795	18601944	.	-	0	ID=g4425.t2.intron3;Parent=g4425.t2;
OY727106.1_Ormia_ochracea_genome_assembly,_chromosome:_2	GeneMark.hmm3	CDS	18601945	18602256	.	-	0	ID=g4425.t2.CDS4;Parent=g4425.t2;
OY727106.1_Ormia_ochracea_genome_assembly,_chromosome:_2	GeneMark.hmm3	exon	18601945	18602256	0	-	.	ID=g4425.t2.exon4;Parent=g4425.t2;
OY727106.1_Ormia_ochracea_genome_assembly,_chromosome:_2	GeneMark.hmm3	intron	18602257	18602315	.	-	1	ID=g4425.t2.intron4;Parent=g4425.t2;
OY727106.1_Ormia_ochracea_genome_assembly,_chromosome:_2	GeneMark.hmm3	CDS	18602316	18602643	.	-	1	ID=g4425.t2.CDS5;Parent=g4425.t2;
OY727106.1_Ormia_ochracea_genome_assembly,_chromosome:_2	GeneMark.hmm3	exon	18602316	18602643	0	-	.	ID=g4425.t2.exon5;Parent=g4425.t2;
OY727106.1_Ormia_ochracea_genome_assembly,_chromosome:_2	GeneMark.hmm3	intron	18602644	18609888	.	-	0	ID=g4425.t2.intron5;Parent=g4425.t2;
OY727106.1_Ormia_ochracea_genome_assembly,_chromosome:_2	GeneMark.hmm3	CDS	18609889	18609977	.	-	0	ID=g4425.t2.CDS6;Parent=g4425.t2;
OY727106.1_Ormia_ochracea_genome_assembly,_chromosome:_2	GeneMark.hmm3	exon	18609889	18609977	0	-	.	ID=g4425.t2.exon6;Parent=g4425.t2;
OY727106.1_Ormia_ochracea_genome_assembly,_chromosome:_2	GeneMark.hmm3	start_codon	18609975	18609977	.	-	0	ID=g4425.t2.start1;Parent=g4425.t2;
OY727106.1_Ormia_ochracea_genome_assembly,_chromosome:_2	AUGUSTUS	gene	18618848	18621252	.	+	.	ID=g4426;
OY727106.1_Ormia_ochracea_genome_assembly,_chromosome:_2	AUGUSTUS	mRNA	18618848	18621252	1	+	.	ID=g4426.t1;Parent=g4426;
OY727106.1_Ormia_ochracea_genome_assembly,_chromosome:_2	AUGUSTUS	start_codon	18618848	18618850	.	+	0	ID=g4426.t1.start1;Parent=g4426.t1;
OY727106.1_Ormia_ochracea_genome_assembly,_chromosome:_2	AUGUSTUS	CDS	18618848	18619534	1	+	0	ID=g4426.t1.CDS1;Parent=g4426.t1;
OY727106.1_Ormia_ochracea_genome_assembly,_chromosome:_2	AUGUSTUS	exon	18618848	18619534	.	+	.	ID=g4426.t1.exon1;Parent=g4426.t1;
OY727106.1_Ormia_ochracea_genome_assembly,_chromosome:_2	AUGUSTUS	intron	18619535	18620416	1	+	.	ID=g4426.t1.intron1;Parent=g4426.t1;
OY727106.1_Ormia_ochracea_genome_assembly,_chromosome:_2	AUGUSTUS	CDS	18620417	18620676	1	+	0	ID=g4426.t1.CDS2;Parent=g4426.t1;
OY727106.1_Ormia_ochracea_genome_assembly,_chromosome:_2	AUGUSTUS	exon	18620417	18620676	.	+	.	ID=g4426.t1.exon2;Parent=g4426.t1;
OY727106.1_Ormia_ochracea_genome_assembly,_chromosome:_2	AUGUSTUS	intron	18620677	18620735	1	+	.	ID=g4426.t1.intron2;Parent=g4426.t1;
OY727106.1_Ormia_ochracea_genome_assembly,_chromosome:_2	AUGUSTUS	CDS	18620736	18621252	1	+	1	ID=g4426.t1.CDS3;Parent=g4426.t1;
OY727106.1_Ormia_ochracea_genome_assembly,_chromosome:_2	AUGUSTUS	exon	18620736	18621252	.	+	.	ID=g4426.t1.exon3;Parent=g4426.t1;
OY727106.1_Ormia_ochracea_genome_assembly,_chromosome:_2	AUGUSTUS	stop_codon	18621250	18621252	.	+	0	ID=g4426.t1.stop1;Parent=g4426.t1;
OY727106.1_Ormia_ochracea_genome_assembly,_chromosome:_2	AUGUSTUS	gene	18621853	18628409	.	-	.	ID=g4427;
OY727106.1_Ormia_ochracea_genome_assembly,_chromosome:_2	AUGUSTUS	mRNA	18621853	18628409	1	-	.	ID=g4427.t1;Parent=g4427;
OY727106.1_Ormia_ochracea_genome_assembly,_chromosome:_2	AUGUSTUS	stop_codon	18621853	18621855	.	-	0	ID=g4427.t1.stop1;Parent=g4427.t1;
OY727106.1_Ormia_ochracea_genome_assembly,_chromosome:_2	AUGUSTUS	CDS	18621853	18621933	1	-	0	ID=g4427.t1.CDS1;Parent=g4427.t1;
OY727106.1_Ormia_ochracea_genome_assembly,_chromosome:_2	AUGUSTUS	exon	18621853	18621933	.	-	.	ID=g4427.t1.exon1;Parent=g4427.t1;
OY727106.1_Ormia_ochracea_genome_assembly,_chromosome:_2	AUGUSTUS	intron	18621934	18622756	1	-	.	ID=g4427.t1.intron1;Parent=g4427.t1;
OY727106.1_Ormia_ochracea_genome_assembly,_chromosome:_2	AUGUSTUS	CDS	18622757	18622981	1	-	0	ID=g4427.t1.CDS2;Parent=g4427.t1;
OY727106.1_Ormia_ochracea_genome_assembly,_chromosome:_2	AUGUSTUS	exon	18622757	18622981	.	-	.	ID=g4427.t1.exon2;Parent=g4427.t1;
OY727106.1_Ormia_ochracea_genome_assembly,_chromosome:_2	AUGUSTUS	intron	18622982	18623043	1	-	.	ID=g4427.t1.intron2;Parent=g4427.t1;
OY727106.1_Ormia_ochracea_genome_assembly,_chromosome:_2	AUGUSTUS	CDS	18623044	18623373	1	-	0	ID=g4427.t1.CDS3;Parent=g4427.t1;
OY727106.1_Ormia_ochracea_genome_assembly,_chromosome:_2	AUGUSTUS	exon	18623044	18623373	.	-	.	ID=g4427.t1.exon3;Parent=g4427.t1;
OY727106.1_Ormia_ochracea_genome_assembly,_chromosome:_2	AUGUSTUS	intron	18623374	18623434	1	-	.	ID=g4427.t1.intron3;Parent=g4427.t1;
OY727106.1_Ormia_ochracea_genome_assembly,_chromosome:_2	AUGUSTUS	CDS	18623435	18624233	1	-	1	ID=g4427.t1.CDS4;Parent=g4427.t1;
OY727106.1_Ormia_ochracea_genome_assembly,_chromosome:_2	AUGUSTUS	exon	18623435	18624233	.	-	.	ID=g4427.t1.exon4;Parent=g4427.t1;
OY727106.1_Ormia_ochracea_genome_assembly,_chromosome:_2	AUGUSTUS	intron	18624234	18624291	1	-	.	ID=g4427.t1.intron4;Parent=g4427.t1;
OY727106.1_Ormia_ochracea_genome_assembly,_chromosome:_2	AUGUSTUS	CDS	18624292	18624797	1	-	0	ID=g4427.t1.CDS5;Parent=g4427.t1;
OY727106.1_Ormia_ochracea_genome_assembly,_chromosome:_2	AUGUSTUS	exon	18624292	18624797	.	-	.	ID=g4427.t1.exon5;Parent=g4427.t1;
OY727106.1_Ormia_ochracea_genome_assembly,_chromosome:_2	AUGUSTUS	intron	18624798	18624858	1	-	.	ID=g4427.t1.intron5;Parent=g4427.t1;
OY727106.1_Ormia_ochracea_genome_assembly,_chromosome:_2	AUGUSTUS	CDS	18624859	18625220	1	-	2	ID=g4427.t1.CDS6;Parent=g4427.t1;
OY727106.1_Ormia_ochracea_genome_assembly,_chromosome:_2	AUGUSTUS	exon	18624859	18625220	.	-	.	ID=g4427.t1.exon6;Parent=g4427.t1;
OY727106.1_Ormia_ochracea_genome_assembly,_chromosome:_2	AUGUSTUS	intron	18625221	18625295	1	-	.	ID=g4427.t1.intron6;Parent=g4427.t1;
OY727106.1_Ormia_ochracea_genome_assembly,_chromosome:_2	AUGUSTUS	CDS	18625296	18625502	1	-	2	ID=g4427.t1.CDS7;Parent=g4427.t1;
OY727106.1_Ormia_ochracea_genome_assembly,_chromosome:_2	AUGUSTUS	exon	18625296	18625502	.	-	.	ID=g4427.t1.exon7;Parent=g4427.t1;
OY727106.1_Ormia_ochracea_genome_assembly,_chromosome:_2	AUGUSTUS	intron	18625503	18625561	1	-	.	ID=g4427.t1.intron7;Parent=g4427.t1;
OY727106.1_Ormia_ochracea_genome_assembly,_chromosome:_2	AUGUSTUS	CDS	18625562	18625748	1	-	0	ID=g4427.t1.CDS8;Parent=g4427.t1;
OY727106.1_Ormia_ochracea_genome_assembly,_chromosome:_2	AUGUSTUS	exon	18625562	18625748	.	-	.	ID=g4427.t1.exon8;Parent=g4427.t1;
OY727106.1_Ormia_ochracea_genome_assembly,_chromosome:_2	AUGUSTUS	intron	18625749	18627795	1	-	.	ID=g4427.t1.intron8;Parent=g4427.t1;
OY727106.1_Ormia_ochracea_genome_assembly,_chromosome:_2	AUGUSTUS	CDS	18627796	18627884	1	-	2	ID=g4427.t1.CDS9;Parent=g4427.t1;
OY727106.1_Ormia_ochracea_genome_assembly,_chromosome:_2	AUGUSTUS	exon	18627796	18627884	.	-	.	ID=g4427.t1.exon9;Parent=g4427.t1;
OY727106.1_Ormia_ochracea_genome_assembly,_chromosome:_2	AUGUSTUS	intron	18627885	18627950	1	-	.	ID=g4427.t1.intron9;Parent=g4427.t1;
OY727106.1_Ormia_ochracea_genome_assembly,_chromosome:_2	AUGUSTUS	CDS	18627951	18628074	1	-	0	ID=g4427.t1.CDS10;Parent=g4427.t1;
OY727106.1_Ormia_ochracea_genome_assembly,_chromosome:_2	AUGUSTUS	exon	18627951	18628074	.	-	.	ID=g4427.t1.exon10;Parent=g4427.t1;
OY727106.1_Ormia_ochracea_genome_assembly,_chromosome:_2	AUGUSTUS	intron	18628075	18628352	1	-	.	ID=g4427.t1.intron10;Parent=g4427.t1;
OY727106.1_Ormia_ochracea_genome_assembly,_chromosome:_2	AUGUSTUS	CDS	18628353	18628409	1	-	0	ID=g4427.t1.CDS11;Parent=g4427.t1;
OY727106.1_Ormia_ochracea_genome_assembly,_chromosome:_2	AUGUSTUS	exon	18628353	18628409	.	-	.	ID=g4427.t1.exon11;Parent=g4427.t1;
OY727106.1_Ormia_ochracea_genome_assembly,_chromosome:_2	AUGUSTUS	start_codon	18628407	18628409	.	-	0	ID=g4427.t1.start1;Parent=g4427.t1;
OY727106.1_Ormia_ochracea_genome_assembly,_chromosome:_2	AUGUSTUS	gene	18629182	18631137	.	+	.	ID=g4428;
OY727106.1_Ormia_ochracea_genome_assembly,_chromosome:_2	AUGUSTUS	mRNA	18629182	18631137	1	+	.	ID=g4428.t1;Parent=g4428;
OY727106.1_Ormia_ochracea_genome_assembly,_chromosome:_2	AUGUSTUS	start_codon	18629182	18629184	.	+	0	ID=g4428.t1.start1;Parent=g4428.t1;
OY727106.1_Ormia_ochracea_genome_assembly,_chromosome:_2	AUGUSTUS	CDS	18629182	18631137	1	+	0	ID=g4428.t1.CDS1;Parent=g4428.t1;
OY727106.1_Ormia_ochracea_genome_assembly,_chromosome:_2	AUGUSTUS	exon	18629182	18631137	.	+	.	ID=g4428.t1.exon1;Parent=g4428.t1;
OY727106.1_Ormia_ochracea_genome_assembly,_chromosome:_2	AUGUSTUS	stop_codon	18631135	18631137	.	+	0	ID=g4428.t1.stop1;Parent=g4428.t1;
OY727106.1_Ormia_ochracea_genome_assembly,_chromosome:_2	AUGUSTUS	gene	18632343	18634106	.	-	.	ID=g4429;
OY727106.1_Ormia_ochracea_genome_assembly,_chromosome:_2	AUGUSTUS	mRNA	18632343	18634106	1	-	.	ID=g4429.t1;Parent=g4429;
OY727106.1_Ormia_ochracea_genome_assembly,_chromosome:_2	AUGUSTUS	stop_codon	18632343	18632345	.	-	0	ID=g4429.t1.stop1;Parent=g4429.t1;
OY727106.1_Ormia_ochracea_genome_assembly,_chromosome:_2	AUGUSTUS	CDS	18632343	18632547	1	-	1	ID=g4429.t1.CDS1;Parent=g4429.t1;
OY727106.1_Ormia_ochracea_genome_assembly,_chromosome:_2	AUGUSTUS	exon	18632343	18632547	.	-	.	ID=g4429.t1.exon1;Parent=g4429.t1;
OY727106.1_Ormia_ochracea_genome_assembly,_chromosome:_2	AUGUSTUS	intron	18632548	18632609	1	-	.	ID=g4429.t1.intron1;Parent=g4429.t1;
OY727106.1_Ormia_ochracea_genome_assembly,_chromosome:_2	AUGUSTUS	CDS	18632610	18632725	1	-	0	ID=g4429.t1.CDS2;Parent=g4429.t1;
OY727106.1_Ormia_ochracea_genome_assembly,_chromosome:_2	AUGUSTUS	exon	18632610	18632725	.	-	.	ID=g4429.t1.exon2;Parent=g4429.t1;
OY727106.1_Ormia_ochracea_genome_assembly,_chromosome:_2	AUGUSTUS	intron	18632726	18633111	1	-	.	ID=g4429.t1.intron2;Parent=g4429.t1;
OY727106.1_Ormia_ochracea_genome_assembly,_chromosome:_2	AUGUSTUS	CDS	18633112	18633328	1	-	1	ID=g4429.t1.CDS3;Parent=g4429.t1;
OY727106.1_Ormia_ochracea_genome_assembly,_chromosome:_2	AUGUSTUS	exon	18633112	18633328	.	-	.	ID=g4429.t1.exon3;Parent=g4429.t1;
OY727106.1_Ormia_ochracea_genome_assembly,_chromosome:_2	AUGUSTUS	intron	18633329	18633683	1	-	.	ID=g4429.t1.intron3;Parent=g4429.t1;
OY727106.1_Ormia_ochracea_genome_assembly,_chromosome:_2	AUGUSTUS	CDS	18633684	18634045	1	-	0	ID=g4429.t1.CDS4;Parent=g4429.t1;
OY727106.1_Ormia_ochracea_genome_assembly,_chromosome:_2	AUGUSTUS	exon	18633684	18634045	.	-	.	ID=g4429.t1.exon4;Parent=g4429.t1;
OY727106.1_Ormia_ochracea_genome_assembly,_chromosome:_2	AUGUSTUS	intron	18634046	18634100	1	-	.	ID=g4429.t1.intron4;Parent=g4429.t1;
OY727106.1_Ormia_ochracea_genome_assembly,_chromosome:_2	AUGUSTUS	CDS	18634101	18634106	1	-	0	ID=g4429.t1.CDS5;Parent=g4429.t1;
OY727106.1_Ormia_ochracea_genome_assembly,_chromosome:_2	AUGUSTUS	exon	18634101	18634106	.	-	.	ID=g4429.t1.exon5;Parent=g4429.t1;
OY727106.1_Ormia_ochracea_genome_assembly,_chromosome:_2	AUGUSTUS	start_codon	18634104	18634106	.	-	0	ID=g4429.t1.start1;Parent=g4429.t1;
OY727106.1_Ormia_ochracea_genome_assembly,_chromosome:_2	AUGUSTUS	gene	18634601	18635606	.	+	.	ID=g4430;
OY727106.1_Ormia_ochracea_genome_assembly,_chromosome:_2	AUGUSTUS	mRNA	18634601	18635606	1	+	.	ID=g4430.t1;Parent=g4430;
OY727106.1_Ormia_ochracea_genome_assembly,_chromosome:_2	AUGUSTUS	start_codon	18634601	18634603	.	+	0	ID=g4430.t1.start1;Parent=g4430.t1;
OY727106.1_Ormia_ochracea_genome_assembly,_chromosome:_2	AUGUSTUS	CDS	18634601	18634626	1	+	0	ID=g4430.t1.CDS1;Parent=g4430.t1;
OY727106.1_Ormia_ochracea_genome_assembly,_chromosome:_2	AUGUSTUS	exon	18634601	18634626	.	+	.	ID=g4430.t1.exon1;Parent=g4430.t1;
OY727106.1_Ormia_ochracea_genome_assembly,_chromosome:_2	AUGUSTUS	intron	18634627	18634935	1	+	.	ID=g4430.t1.intron1;Parent=g4430.t1;
OY727106.1_Ormia_ochracea_genome_assembly,_chromosome:_2	AUGUSTUS	CDS	18634936	18635275	1	+	1	ID=g4430.t1.CDS2;Parent=g4430.t1;
OY727106.1_Ormia_ochracea_genome_assembly,_chromosome:_2	AUGUSTUS	exon	18634936	18635275	.	+	.	ID=g4430.t1.exon2;Parent=g4430.t1;
OY727106.1_Ormia_ochracea_genome_assembly,_chromosome:_2	AUGUSTUS	intron	18635276	18635441	1	+	.	ID=g4430.t1.intron2;Parent=g4430.t1;
OY727106.1_Ormia_ochracea_genome_assembly,_chromosome:_2	AUGUSTUS	CDS	18635442	18635606	1	+	0	ID=g4430.t1.CDS3;Parent=g4430.t1;
OY727106.1_Ormia_ochracea_genome_assembly,_chromosome:_2	AUGUSTUS	exon	18635442	18635606	.	+	.	ID=g4430.t1.exon3;Parent=g4430.t1;
OY727106.1_Ormia_ochracea_genome_assembly,_chromosome:_2	AUGUSTUS	stop_codon	18635604	18635606	.	+	0	ID=g4430.t1.stop1;Parent=g4430.t1;
OY727106.1_Ormia_ochracea_genome_assembly,_chromosome:_2	AUGUSTUS	mRNA	18634601	18635606	1	+	.	ID=g4430.t2;Parent=g4430;
OY727106.1_Ormia_ochracea_genome_assembly,_chromosome:_2	AUGUSTUS	start_codon	18634601	18634603	.	+	0	ID=g4430.t2.start1;Parent=g4430.t2;
OY727106.1_Ormia_ochracea_genome_assembly,_chromosome:_2	AUGUSTUS	CDS	18634601	18634626	1	+	0	ID=g4430.t2.CDS1;Parent=g4430.t2;
OY727106.1_Ormia_ochracea_genome_assembly,_chromosome:_2	AUGUSTUS	exon	18634601	18634626	.	+	.	ID=g4430.t2.exon1;Parent=g4430.t2;
OY727106.1_Ormia_ochracea_genome_assembly,_chromosome:_2	AUGUSTUS	intron	18634627	18634935	1	+	.	ID=g4430.t2.intron1;Parent=g4430.t2;
OY727106.1_Ormia_ochracea_genome_assembly,_chromosome:_2	AUGUSTUS	CDS	18634936	18635269	1	+	1	ID=g4430.t2.CDS2;Parent=g4430.t2;
OY727106.1_Ormia_ochracea_genome_assembly,_chromosome:_2	AUGUSTUS	exon	18634936	18635269	.	+	.	ID=g4430.t2.exon2;Parent=g4430.t2;
OY727106.1_Ormia_ochracea_genome_assembly,_chromosome:_2	AUGUSTUS	intron	18635270	18635441	1	+	.	ID=g4430.t2.intron2;Parent=g4430.t2;
OY727106.1_Ormia_ochracea_genome_assembly,_chromosome:_2	AUGUSTUS	CDS	18635442	18635606	1	+	0	ID=g4430.t2.CDS3;Parent=g4430.t2;
OY727106.1_Ormia_ochracea_genome_assembly,_chromosome:_2	AUGUSTUS	exon	18635442	18635606	.	+	.	ID=g4430.t2.exon3;Parent=g4430.t2;
OY727106.1_Ormia_ochracea_genome_assembly,_chromosome:_2	AUGUSTUS	stop_codon	18635604	18635606	.	+	0	ID=g4430.t2.stop1;Parent=g4430.t2;
OY727106.1_Ormia_ochracea_genome_assembly,_chromosome:_2	AUGUSTUS	gene	18637069	18637965	.	-	.	ID=g4431;
OY727106.1_Ormia_ochracea_genome_assembly,_chromosome:_2	AUGUSTUS	mRNA	18637069	18637965	1	-	.	ID=g4431.t1;Parent=g4431;
OY727106.1_Ormia_ochracea_genome_assembly,_chromosome:_2	AUGUSTUS	stop_codon	18637069	18637071	.	-	0	ID=g4431.t1.stop1;Parent=g4431.t1;
OY727106.1_Ormia_ochracea_genome_assembly,_chromosome:_2	AUGUSTUS	CDS	18637069	18637629	1	-	0	ID=g4431.t1.CDS1;Parent=g4431.t1;
OY727106.1_Ormia_ochracea_genome_assembly,_chromosome:_2	AUGUSTUS	exon	18637069	18637629	.	-	.	ID=g4431.t1.exon1;Parent=g4431.t1;
OY727106.1_Ormia_ochracea_genome_assembly,_chromosome:_2	AUGUSTUS	intron	18637630	18637682	1	-	.	ID=g4431.t1.intron1;Parent=g4431.t1;
OY727106.1_Ormia_ochracea_genome_assembly,_chromosome:_2	AUGUSTUS	CDS	18637683	18637869	1	-	1	ID=g4431.t1.CDS2;Parent=g4431.t1;
OY727106.1_Ormia_ochracea_genome_assembly,_chromosome:_2	AUGUSTUS	exon	18637683	18637869	.	-	.	ID=g4431.t1.exon2;Parent=g4431.t1;
OY727106.1_Ormia_ochracea_genome_assembly,_chromosome:_2	AUGUSTUS	intron	18637870	18637942	1	-	.	ID=g4431.t1.intron2;Parent=g4431.t1;
OY727106.1_Ormia_ochracea_genome_assembly,_chromosome:_2	AUGUSTUS	CDS	18637943	18637965	1	-	0	ID=g4431.t1.CDS3;Parent=g4431.t1;
OY727106.1_Ormia_ochracea_genome_assembly,_chromosome:_2	AUGUSTUS	exon	18637943	18637965	.	-	.	ID=g4431.t1.exon3;Parent=g4431.t1;
OY727106.1_Ormia_ochracea_genome_assembly,_chromosome:_2	AUGUSTUS	start_codon	18637963	18637965	.	-	0	ID=g4431.t1.start1;Parent=g4431.t1;
OY727106.1_Ormia_ochracea_genome_assembly,_chromosome:_2	AUGUSTUS	gene	18639720	18640613	.	-	.	ID=g4432;
OY727106.1_Ormia_ochracea_genome_assembly,_chromosome:_2	AUGUSTUS	mRNA	18639720	18640613	1	-	.	ID=g4432.t1;Parent=g4432;
OY727106.1_Ormia_ochracea_genome_assembly,_chromosome:_2	AUGUSTUS	stop_codon	18639720	18639722	.	-	0	ID=g4432.t1.stop1;Parent=g4432.t1;
OY727106.1_Ormia_ochracea_genome_assembly,_chromosome:_2	AUGUSTUS	CDS	18639720	18640277	1	-	0	ID=g4432.t1.CDS1;Parent=g4432.t1;
OY727106.1_Ormia_ochracea_genome_assembly,_chromosome:_2	AUGUSTUS	exon	18639720	18640277	.	-	.	ID=g4432.t1.exon1;Parent=g4432.t1;
OY727106.1_Ormia_ochracea_genome_assembly,_chromosome:_2	AUGUSTUS	intron	18640278	18640341	1	-	.	ID=g4432.t1.intron1;Parent=g4432.t1;
OY727106.1_Ormia_ochracea_genome_assembly,_chromosome:_2	AUGUSTUS	CDS	18640342	18640528	1	-	1	ID=g4432.t1.CDS2;Parent=g4432.t1;
OY727106.1_Ormia_ochracea_genome_assembly,_chromosome:_2	AUGUSTUS	exon	18640342	18640528	.	-	.	ID=g4432.t1.exon2;Parent=g4432.t1;
OY727106.1_Ormia_ochracea_genome_assembly,_chromosome:_2	AUGUSTUS	intron	18640529	18640590	1	-	.	ID=g4432.t1.intron2;Parent=g4432.t1;
OY727106.1_Ormia_ochracea_genome_assembly,_chromosome:_2	AUGUSTUS	CDS	18640591	18640613	1	-	0	ID=g4432.t1.CDS3;Parent=g4432.t1;
OY727106.1_Ormia_ochracea_genome_assembly,_chromosome:_2	AUGUSTUS	exon	18640591	18640613	.	-	.	ID=g4432.t1.exon3;Parent=g4432.t1;
OY727106.1_Ormia_ochracea_genome_assembly,_chromosome:_2	AUGUSTUS	start_codon	18640611	18640613	.	-	0	ID=g4432.t1.start1;Parent=g4432.t1;
OY727106.1_Ormia_ochracea_genome_assembly,_chromosome:_2	GeneMark.hmm3	mRNA	18639720	18640497	.	-	.	ID=g4432.t2;Parent=g4432;
OY727106.1_Ormia_ochracea_genome_assembly,_chromosome:_2	GeneMark.hmm3	stop_codon	18639720	18639722	.	-	0	ID=g4432.t2.stop1;Parent=g4432.t2;
OY727106.1_Ormia_ochracea_genome_assembly,_chromosome:_2	GeneMark.hmm3	CDS	18639720	18640277	.	-	0	ID=g4432.t2.CDS1;Parent=g4432.t2;
OY727106.1_Ormia_ochracea_genome_assembly,_chromosome:_2	GeneMark.hmm3	exon	18639720	18640277	0	-	.	ID=g4432.t2.exon1;Parent=g4432.t2;
OY727106.1_Ormia_ochracea_genome_assembly,_chromosome:_2	GeneMark.hmm3	intron	18640278	18640341	.	-	0	ID=g4432.t2.intron1;Parent=g4432.t2;
OY727106.1_Ormia_ochracea_genome_assembly,_chromosome:_2	GeneMark.hmm3	CDS	18640342	18640497	.	-	0	ID=g4432.t2.CDS2;Parent=g4432.t2;
OY727106.1_Ormia_ochracea_genome_assembly,_chromosome:_2	GeneMark.hmm3	exon	18640342	18640497	0	-	.	ID=g4432.t2.exon2;Parent=g4432.t2;
OY727106.1_Ormia_ochracea_genome_assembly,_chromosome:_2	GeneMark.hmm3	start_codon	18640495	18640497	.	-	0	ID=g4432.t2.start1;Parent=g4432.t2;
OY727106.1_Ormia_ochracea_genome_assembly,_chromosome:_2	AUGUSTUS	gene	18642726	18643058	.	+	.	ID=g4433;
OY727106.1_Ormia_ochracea_genome_assembly,_chromosome:_2	AUGUSTUS	mRNA	18642726	18643058	1	+	.	ID=g4433.t1;Parent=g4433;
OY727106.1_Ormia_ochracea_genome_assembly,_chromosome:_2	AUGUSTUS	start_codon	18642726	18642728	.	+	0	ID=g4433.t1.start1;Parent=g4433.t1;
OY727106.1_Ormia_ochracea_genome_assembly,_chromosome:_2	AUGUSTUS	CDS	18642726	18643058	1	+	0	ID=g4433.t1.CDS1;Parent=g4433.t1;
OY727106.1_Ormia_ochracea_genome_assembly,_chromosome:_2	AUGUSTUS	exon	18642726	18643058	.	+	.	ID=g4433.t1.exon1;Parent=g4433.t1;
OY727106.1_Ormia_ochracea_genome_assembly,_chromosome:_2	AUGUSTUS	stop_codon	18643056	18643058	.	+	0	ID=g4433.t1.stop1;Parent=g4433.t1;
OY727106.1_Ormia_ochracea_genome_assembly,_chromosome:_2	AUGUSTUS	gene	18644382	18645341	.	-	.	ID=g4434;
OY727106.1_Ormia_ochracea_genome_assembly,_chromosome:_2	AUGUSTUS	mRNA	18644382	18645341	1	-	.	ID=g4434.t1;Parent=g4434;
OY727106.1_Ormia_ochracea_genome_assembly,_chromosome:_2	AUGUSTUS	stop_codon	18644382	18644384	.	-	0	ID=g4434.t1.stop1;Parent=g4434.t1;
OY727106.1_Ormia_ochracea_genome_assembly,_chromosome:_2	AUGUSTUS	CDS	18644382	18645341	1	-	0	ID=g4434.t1.CDS1;Parent=g4434.t1;
OY727106.1_Ormia_ochracea_genome_assembly,_chromosome:_2	AUGUSTUS	exon	18644382	18645341	.	-	.	ID=g4434.t1.exon1;Parent=g4434.t1;
OY727106.1_Ormia_ochracea_genome_assembly,_chromosome:_2	AUGUSTUS	start_codon	18645339	18645341	.	-	0	ID=g4434.t1.start1;Parent=g4434.t1;
OY727106.1_Ormia_ochracea_genome_assembly,_chromosome:_2	AUGUSTUS	gene	18658138	18660760	.	-	.	ID=g4435;
OY727106.1_Ormia_ochracea_genome_assembly,_chromosome:_2	AUGUSTUS	mRNA	18658138	18660760	1	-	.	ID=g4435.t1;Parent=g4435;
OY727106.1_Ormia_ochracea_genome_assembly,_chromosome:_2	AUGUSTUS	stop_codon	18658138	18658140	.	-	0	ID=g4435.t1.stop1;Parent=g4435.t1;
OY727106.1_Ormia_ochracea_genome_assembly,_chromosome:_2	AUGUSTUS	CDS	18658138	18658206	1	-	0	ID=g4435.t1.CDS1;Parent=g4435.t1;
OY727106.1_Ormia_ochracea_genome_assembly,_chromosome:_2	AUGUSTUS	exon	18658138	18658206	.	-	.	ID=g4435.t1.exon1;Parent=g4435.t1;
OY727106.1_Ormia_ochracea_genome_assembly,_chromosome:_2	AUGUSTUS	intron	18658207	18658261	1	-	.	ID=g4435.t1.intron1;Parent=g4435.t1;
OY727106.1_Ormia_ochracea_genome_assembly,_chromosome:_2	AUGUSTUS	CDS	18658262	18658311	1	-	2	ID=g4435.t1.CDS2;Parent=g4435.t1;
OY727106.1_Ormia_ochracea_genome_assembly,_chromosome:_2	AUGUSTUS	exon	18658262	18658311	.	-	.	ID=g4435.t1.exon2;Parent=g4435.t1;
OY727106.1_Ormia_ochracea_genome_assembly,_chromosome:_2	AUGUSTUS	intron	18658312	18658380	1	-	.	ID=g4435.t1.intron2;Parent=g4435.t1;
OY727106.1_Ormia_ochracea_genome_assembly,_chromosome:_2	AUGUSTUS	CDS	18658381	18659198	1	-	1	ID=g4435.t1.CDS3;Parent=g4435.t1;
OY727106.1_Ormia_ochracea_genome_assembly,_chromosome:_2	AUGUSTUS	exon	18658381	18659198	.	-	.	ID=g4435.t1.exon3;Parent=g4435.t1;
OY727106.1_Ormia_ochracea_genome_assembly,_chromosome:_2	AUGUSTUS	intron	18659199	18659295	1	-	.	ID=g4435.t1.intron3;Parent=g4435.t1;
OY727106.1_Ormia_ochracea_genome_assembly,_chromosome:_2	AUGUSTUS	CDS	18659296	18660241	1	-	2	ID=g4435.t1.CDS4;Parent=g4435.t1;
OY727106.1_Ormia_ochracea_genome_assembly,_chromosome:_2	AUGUSTUS	exon	18659296	18660241	.	-	.	ID=g4435.t1.exon4;Parent=g4435.t1;
OY727106.1_Ormia_ochracea_genome_assembly,_chromosome:_2	AUGUSTUS	intron	18660242	18660498	1	-	.	ID=g4435.t1.intron4;Parent=g4435.t1;
OY727106.1_Ormia_ochracea_genome_assembly,_chromosome:_2	AUGUSTUS	CDS	18660499	18660760	1	-	0	ID=g4435.t1.CDS5;Parent=g4435.t1;
OY727106.1_Ormia_ochracea_genome_assembly,_chromosome:_2	AUGUSTUS	exon	18660499	18660760	.	-	.	ID=g4435.t1.exon5;Parent=g4435.t1;
OY727106.1_Ormia_ochracea_genome_assembly,_chromosome:_2	AUGUSTUS	start_codon	18660758	18660760	.	-	0	ID=g4435.t1.start1;Parent=g4435.t1;
OY727106.1_Ormia_ochracea_genome_assembly,_chromosome:_2	AUGUSTUS	gene	18661400	18663094	.	-	.	ID=g4436;
OY727106.1_Ormia_ochracea_genome_assembly,_chromosome:_2	AUGUSTUS	mRNA	18661400	18663094	0.43	-	.	ID=g4436.t1;Parent=g4436;
OY727106.1_Ormia_ochracea_genome_assembly,_chromosome:_2	AUGUSTUS	stop_codon	18661400	18661402	.	-	0	ID=g4436.t1.stop1;Parent=g4436.t1;
OY727106.1_Ormia_ochracea_genome_assembly,_chromosome:_2	AUGUSTUS	CDS	18661400	18661459	0.43	-	0	ID=g4436.t1.CDS1;Parent=g4436.t1;
OY727106.1_Ormia_ochracea_genome_assembly,_chromosome:_2	AUGUSTUS	exon	18661400	18661459	.	-	.	ID=g4436.t1.exon1;Parent=g4436.t1;
OY727106.1_Ormia_ochracea_genome_assembly,_chromosome:_2	AUGUSTUS	intron	18661460	18662854	0.43	-	.	ID=g4436.t1.intron1;Parent=g4436.t1;
OY727106.1_Ormia_ochracea_genome_assembly,_chromosome:_2	AUGUSTUS	CDS	18662855	18663094	0.45	-	0	ID=g4436.t1.CDS2;Parent=g4436.t1;
OY727106.1_Ormia_ochracea_genome_assembly,_chromosome:_2	AUGUSTUS	exon	18662855	18663094	.	-	.	ID=g4436.t1.exon2;Parent=g4436.t1;
OY727106.1_Ormia_ochracea_genome_assembly,_chromosome:_2	AUGUSTUS	start_codon	18663092	18663094	.	-	0	ID=g4436.t1.start1;Parent=g4436.t1;
OY727106.1_Ormia_ochracea_genome_assembly,_chromosome:_2	AUGUSTUS	gene	18663766	18665298	.	+	.	ID=g4437;
OY727106.1_Ormia_ochracea_genome_assembly,_chromosome:_2	AUGUSTUS	mRNA	18663766	18665298	1	+	.	ID=g4437.t1;Parent=g4437;
OY727106.1_Ormia_ochracea_genome_assembly,_chromosome:_2	AUGUSTUS	start_codon	18663766	18663768	.	+	0	ID=g4437.t1.start1;Parent=g4437.t1;
OY727106.1_Ormia_ochracea_genome_assembly,_chromosome:_2	AUGUSTUS	CDS	18663766	18665298	1	+	0	ID=g4437.t1.CDS1;Parent=g4437.t1;
OY727106.1_Ormia_ochracea_genome_assembly,_chromosome:_2	AUGUSTUS	exon	18663766	18665298	.	+	.	ID=g4437.t1.exon1;Parent=g4437.t1;
OY727106.1_Ormia_ochracea_genome_assembly,_chromosome:_2	AUGUSTUS	stop_codon	18665296	18665298	.	+	0	ID=g4437.t1.stop1;Parent=g4437.t1;
OY727106.1_Ormia_ochracea_genome_assembly,_chromosome:_2	AUGUSTUS	gene	18667009	18667245	.	-	.	ID=g4438;
OY727106.1_Ormia_ochracea_genome_assembly,_chromosome:_2	AUGUSTUS	mRNA	18667009	18667245	0.95	-	.	ID=g4438.t1;Parent=g4438;
OY727106.1_Ormia_ochracea_genome_assembly,_chromosome:_2	AUGUSTUS	stop_codon	18667009	18667011	.	-	0	ID=g4438.t1.stop1;Parent=g4438.t1;
OY727106.1_Ormia_ochracea_genome_assembly,_chromosome:_2	AUGUSTUS	CDS	18667009	18667245	0.95	-	0	ID=g4438.t1.CDS1;Parent=g4438.t1;
OY727106.1_Ormia_ochracea_genome_assembly,_chromosome:_2	AUGUSTUS	exon	18667009	18667245	.	-	.	ID=g4438.t1.exon1;Parent=g4438.t1;
OY727106.1_Ormia_ochracea_genome_assembly,_chromosome:_2	AUGUSTUS	start_codon	18667243	18667245	.	-	0	ID=g4438.t1.start1;Parent=g4438.t1;
OY727106.1_Ormia_ochracea_genome_assembly,_chromosome:_2	AUGUSTUS	gene	18667450	18679331	.	-	.	ID=g4439;
OY727106.1_Ormia_ochracea_genome_assembly,_chromosome:_2	AUGUSTUS	mRNA	18667450	18679331	1	-	.	ID=g4439.t1;Parent=g4439;
OY727106.1_Ormia_ochracea_genome_assembly,_chromosome:_2	AUGUSTUS	stop_codon	18667450	18667452	.	-	0	ID=g4439.t1.stop1;Parent=g4439.t1;
OY727106.1_Ormia_ochracea_genome_assembly,_chromosome:_2	AUGUSTUS	CDS	18667450	18667662	1	-	0	ID=g4439.t1.CDS1;Parent=g4439.t1;
OY727106.1_Ormia_ochracea_genome_assembly,_chromosome:_2	AUGUSTUS	exon	18667450	18667662	.	-	.	ID=g4439.t1.exon1;Parent=g4439.t1;
OY727106.1_Ormia_ochracea_genome_assembly,_chromosome:_2	AUGUSTUS	intron	18667663	18667848	1	-	.	ID=g4439.t1.intron1;Parent=g4439.t1;
OY727106.1_Ormia_ochracea_genome_assembly,_chromosome:_2	AUGUSTUS	CDS	18667849	18668184	1	-	0	ID=g4439.t1.CDS2;Parent=g4439.t1;
OY727106.1_Ormia_ochracea_genome_assembly,_chromosome:_2	AUGUSTUS	exon	18667849	18668184	.	-	.	ID=g4439.t1.exon2;Parent=g4439.t1;
OY727106.1_Ormia_ochracea_genome_assembly,_chromosome:_2	AUGUSTUS	intron	18668185	18668242	1	-	.	ID=g4439.t1.intron2;Parent=g4439.t1;
OY727106.1_Ormia_ochracea_genome_assembly,_chromosome:_2	AUGUSTUS	CDS	18668243	18668352	1	-	2	ID=g4439.t1.CDS3;Parent=g4439.t1;
OY727106.1_Ormia_ochracea_genome_assembly,_chromosome:_2	AUGUSTUS	exon	18668243	18668352	.	-	.	ID=g4439.t1.exon3;Parent=g4439.t1;
OY727106.1_Ormia_ochracea_genome_assembly,_chromosome:_2	AUGUSTUS	intron	18668353	18668832	1	-	.	ID=g4439.t1.intron3;Parent=g4439.t1;
OY727106.1_Ormia_ochracea_genome_assembly,_chromosome:_2	AUGUSTUS	CDS	18668833	18668926	1	-	0	ID=g4439.t1.CDS4;Parent=g4439.t1;
OY727106.1_Ormia_ochracea_genome_assembly,_chromosome:_2	AUGUSTUS	exon	18668833	18668926	.	-	.	ID=g4439.t1.exon4;Parent=g4439.t1;
OY727106.1_Ormia_ochracea_genome_assembly,_chromosome:_2	AUGUSTUS	intron	18668927	18674495	1	-	.	ID=g4439.t1.intron4;Parent=g4439.t1;
OY727106.1_Ormia_ochracea_genome_assembly,_chromosome:_2	AUGUSTUS	CDS	18674496	18674743	1	-	2	ID=g4439.t1.CDS5;Parent=g4439.t1;
OY727106.1_Ormia_ochracea_genome_assembly,_chromosome:_2	AUGUSTUS	exon	18674496	18674743	.	-	.	ID=g4439.t1.exon5;Parent=g4439.t1;
OY727106.1_Ormia_ochracea_genome_assembly,_chromosome:_2	AUGUSTUS	intron	18674744	18674807	1	-	.	ID=g4439.t1.intron5;Parent=g4439.t1;
OY727106.1_Ormia_ochracea_genome_assembly,_chromosome:_2	AUGUSTUS	CDS	18674808	18675296	1	-	2	ID=g4439.t1.CDS6;Parent=g4439.t1;
OY727106.1_Ormia_ochracea_genome_assembly,_chromosome:_2	AUGUSTUS	exon	18674808	18675296	.	-	.	ID=g4439.t1.exon6;Parent=g4439.t1;
OY727106.1_Ormia_ochracea_genome_assembly,_chromosome:_2	AUGUSTUS	intron	18675297	18679240	1	-	.	ID=g4439.t1.intron6;Parent=g4439.t1;
OY727106.1_Ormia_ochracea_genome_assembly,_chromosome:_2	AUGUSTUS	CDS	18679241	18679331	1	-	0	ID=g4439.t1.CDS7;Parent=g4439.t1;
OY727106.1_Ormia_ochracea_genome_assembly,_chromosome:_2	AUGUSTUS	exon	18679241	18679331	.	-	.	ID=g4439.t1.exon7;Parent=g4439.t1;
OY727106.1_Ormia_ochracea_genome_assembly,_chromosome:_2	AUGUSTUS	start_codon	18679329	18679331	.	-	0	ID=g4439.t1.start1;Parent=g4439.t1;
OY727106.1_Ormia_ochracea_genome_assembly,_chromosome:_2	AUGUSTUS	gene	18681161	18690443	.	+	.	ID=g4440;
OY727106.1_Ormia_ochracea_genome_assembly,_chromosome:_2	AUGUSTUS	mRNA	18681161	18690443	1	+	.	ID=g4440.t1;Parent=g4440;
OY727106.1_Ormia_ochracea_genome_assembly,_chromosome:_2	AUGUSTUS	start_codon	18681161	18681163	.	+	0	ID=g4440.t1.start1;Parent=g4440.t1;
OY727106.1_Ormia_ochracea_genome_assembly,_chromosome:_2	AUGUSTUS	CDS	18681161	18681229	1	+	0	ID=g4440.t1.CDS1;Parent=g4440.t1;
OY727106.1_Ormia_ochracea_genome_assembly,_chromosome:_2	AUGUSTUS	exon	18681161	18681229	.	+	.	ID=g4440.t1.exon1;Parent=g4440.t1;
OY727106.1_Ormia_ochracea_genome_assembly,_chromosome:_2	AUGUSTUS	intron	18681230	18682664	1	+	.	ID=g4440.t1.intron1;Parent=g4440.t1;
OY727106.1_Ormia_ochracea_genome_assembly,_chromosome:_2	AUGUSTUS	CDS	18682665	18683853	1	+	0	ID=g4440.t1.CDS2;Parent=g4440.t1;
OY727106.1_Ormia_ochracea_genome_assembly,_chromosome:_2	AUGUSTUS	exon	18682665	18683853	.	+	.	ID=g4440.t1.exon2;Parent=g4440.t1;
OY727106.1_Ormia_ochracea_genome_assembly,_chromosome:_2	AUGUSTUS	intron	18683854	18683955	1	+	.	ID=g4440.t1.intron2;Parent=g4440.t1;
OY727106.1_Ormia_ochracea_genome_assembly,_chromosome:_2	AUGUSTUS	CDS	18683956	18684153	1	+	2	ID=g4440.t1.CDS3;Parent=g4440.t1;
OY727106.1_Ormia_ochracea_genome_assembly,_chromosome:_2	AUGUSTUS	exon	18683956	18684153	.	+	.	ID=g4440.t1.exon3;Parent=g4440.t1;
OY727106.1_Ormia_ochracea_genome_assembly,_chromosome:_2	AUGUSTUS	intron	18684154	18685436	1	+	.	ID=g4440.t1.intron3;Parent=g4440.t1;
OY727106.1_Ormia_ochracea_genome_assembly,_chromosome:_2	AUGUSTUS	CDS	18685437	18685606	1	+	2	ID=g4440.t1.CDS4;Parent=g4440.t1;
OY727106.1_Ormia_ochracea_genome_assembly,_chromosome:_2	AUGUSTUS	exon	18685437	18685606	.	+	.	ID=g4440.t1.exon4;Parent=g4440.t1;
OY727106.1_Ormia_ochracea_genome_assembly,_chromosome:_2	AUGUSTUS	intron	18685607	18689679	1	+	.	ID=g4440.t1.intron4;Parent=g4440.t1;
OY727106.1_Ormia_ochracea_genome_assembly,_chromosome:_2	AUGUSTUS	CDS	18689680	18689922	1	+	0	ID=g4440.t1.CDS5;Parent=g4440.t1;
OY727106.1_Ormia_ochracea_genome_assembly,_chromosome:_2	AUGUSTUS	exon	18689680	18689922	.	+	.	ID=g4440.t1.exon5;Parent=g4440.t1;
OY727106.1_Ormia_ochracea_genome_assembly,_chromosome:_2	AUGUSTUS	intron	18689923	18690311	1	+	.	ID=g4440.t1.intron5;Parent=g4440.t1;
OY727106.1_Ormia_ochracea_genome_assembly,_chromosome:_2	AUGUSTUS	CDS	18690312	18690443	1	+	0	ID=g4440.t1.CDS6;Parent=g4440.t1;
OY727106.1_Ormia_ochracea_genome_assembly,_chromosome:_2	AUGUSTUS	exon	18690312	18690443	.	+	.	ID=g4440.t1.exon6;Parent=g4440.t1;
OY727106.1_Ormia_ochracea_genome_assembly,_chromosome:_2	AUGUSTUS	stop_codon	18690441	18690443	.	+	0	ID=g4440.t1.stop1;Parent=g4440.t1;
OY727106.1_Ormia_ochracea_genome_assembly,_chromosome:_2	AUGUSTUS	gene	18694186	18697347	.	-	.	ID=g4441;
OY727106.1_Ormia_ochracea_genome_assembly,_chromosome:_2	AUGUSTUS	mRNA	18694186	18697347	1	-	.	ID=g4441.t1;Parent=g4441;
OY727106.1_Ormia_ochracea_genome_assembly,_chromosome:_2	AUGUSTUS	stop_codon	18694186	18694188	.	-	0	ID=g4441.t1.stop1;Parent=g4441.t1;
OY727106.1_Ormia_ochracea_genome_assembly,_chromosome:_2	AUGUSTUS	CDS	18694186	18697347	1	-	0	ID=g4441.t1.CDS1;Parent=g4441.t1;
OY727106.1_Ormia_ochracea_genome_assembly,_chromosome:_2	AUGUSTUS	exon	18694186	18697347	.	-	.	ID=g4441.t1.exon1;Parent=g4441.t1;
OY727106.1_Ormia_ochracea_genome_assembly,_chromosome:_2	AUGUSTUS	start_codon	18697345	18697347	.	-	0	ID=g4441.t1.start1;Parent=g4441.t1;
OY727106.1_Ormia_ochracea_genome_assembly,_chromosome:_2	AUGUSTUS	gene	18700289	18701143	.	-	.	ID=g4442;
OY727106.1_Ormia_ochracea_genome_assembly,_chromosome:_2	AUGUSTUS	mRNA	18700289	18701143	1	-	.	ID=g4442.t1;Parent=g4442;
OY727106.1_Ormia_ochracea_genome_assembly,_chromosome:_2	AUGUSTUS	stop_codon	18700289	18700291	.	-	0	ID=g4442.t1.stop1;Parent=g4442.t1;
OY727106.1_Ormia_ochracea_genome_assembly,_chromosome:_2	AUGUSTUS	CDS	18700289	18700495	1	-	0	ID=g4442.t1.CDS1;Parent=g4442.t1;
OY727106.1_Ormia_ochracea_genome_assembly,_chromosome:_2	AUGUSTUS	exon	18700289	18700495	.	-	.	ID=g4442.t1.exon1;Parent=g4442.t1;
OY727106.1_Ormia_ochracea_genome_assembly,_chromosome:_2	AUGUSTUS	intron	18700496	18700549	1	-	.	ID=g4442.t1.intron1;Parent=g4442.t1;
OY727106.1_Ormia_ochracea_genome_assembly,_chromosome:_2	AUGUSTUS	CDS	18700550	18701143	1	-	0	ID=g4442.t1.CDS2;Parent=g4442.t1;
OY727106.1_Ormia_ochracea_genome_assembly,_chromosome:_2	AUGUSTUS	exon	18700550	18701143	.	-	.	ID=g4442.t1.exon2;Parent=g4442.t1;
OY727106.1_Ormia_ochracea_genome_assembly,_chromosome:_2	AUGUSTUS	start_codon	18701141	18701143	.	-	0	ID=g4442.t1.start1;Parent=g4442.t1;
OY727106.1_Ormia_ochracea_genome_assembly,_chromosome:_2	AUGUSTUS	gene	18702699	18714231	.	-	.	ID=g4443;
OY727106.1_Ormia_ochracea_genome_assembly,_chromosome:_2	AUGUSTUS	mRNA	18702699	18714231	1	-	.	ID=g4443.t1;Parent=g4443;
OY727106.1_Ormia_ochracea_genome_assembly,_chromosome:_2	AUGUSTUS	stop_codon	18702699	18702701	.	-	0	ID=g4443.t1.stop1;Parent=g4443.t1;
OY727106.1_Ormia_ochracea_genome_assembly,_chromosome:_2	AUGUSTUS	CDS	18702699	18702857	1	-	0	ID=g4443.t1.CDS1;Parent=g4443.t1;
OY727106.1_Ormia_ochracea_genome_assembly,_chromosome:_2	AUGUSTUS	exon	18702699	18702857	.	-	.	ID=g4443.t1.exon1;Parent=g4443.t1;
OY727106.1_Ormia_ochracea_genome_assembly,_chromosome:_2	AUGUSTUS	intron	18702858	18702966	1	-	.	ID=g4443.t1.intron1;Parent=g4443.t1;
OY727106.1_Ormia_ochracea_genome_assembly,_chromosome:_2	AUGUSTUS	CDS	18702967	18703044	1	-	0	ID=g4443.t1.CDS2;Parent=g4443.t1;
OY727106.1_Ormia_ochracea_genome_assembly,_chromosome:_2	AUGUSTUS	exon	18702967	18703044	.	-	.	ID=g4443.t1.exon2;Parent=g4443.t1;
OY727106.1_Ormia_ochracea_genome_assembly,_chromosome:_2	AUGUSTUS	intron	18703045	18703150	1	-	.	ID=g4443.t1.intron2;Parent=g4443.t1;
OY727106.1_Ormia_ochracea_genome_assembly,_chromosome:_2	AUGUSTUS	CDS	18703151	18703309	1	-	0	ID=g4443.t1.CDS3;Parent=g4443.t1;
OY727106.1_Ormia_ochracea_genome_assembly,_chromosome:_2	AUGUSTUS	exon	18703151	18703309	.	-	.	ID=g4443.t1.exon3;Parent=g4443.t1;
OY727106.1_Ormia_ochracea_genome_assembly,_chromosome:_2	AUGUSTUS	intron	18703310	18711671	1	-	.	ID=g4443.t1.intron3;Parent=g4443.t1;
OY727106.1_Ormia_ochracea_genome_assembly,_chromosome:_2	AUGUSTUS	CDS	18711672	18711757	1	-	2	ID=g4443.t1.CDS4;Parent=g4443.t1;
OY727106.1_Ormia_ochracea_genome_assembly,_chromosome:_2	AUGUSTUS	exon	18711672	18711757	.	-	.	ID=g4443.t1.exon4;Parent=g4443.t1;
OY727106.1_Ormia_ochracea_genome_assembly,_chromosome:_2	AUGUSTUS	intron	18711758	18711858	1	-	.	ID=g4443.t1.intron4;Parent=g4443.t1;
OY727106.1_Ormia_ochracea_genome_assembly,_chromosome:_2	AUGUSTUS	CDS	18711859	18711982	1	-	0	ID=g4443.t1.CDS5;Parent=g4443.t1;
OY727106.1_Ormia_ochracea_genome_assembly,_chromosome:_2	AUGUSTUS	exon	18711859	18711982	.	-	.	ID=g4443.t1.exon5;Parent=g4443.t1;
OY727106.1_Ormia_ochracea_genome_assembly,_chromosome:_2	AUGUSTUS	intron	18711983	18714156	1	-	.	ID=g4443.t1.intron5;Parent=g4443.t1;
OY727106.1_Ormia_ochracea_genome_assembly,_chromosome:_2	AUGUSTUS	CDS	18714157	18714231	1	-	0	ID=g4443.t1.CDS6;Parent=g4443.t1;
OY727106.1_Ormia_ochracea_genome_assembly,_chromosome:_2	AUGUSTUS	exon	18714157	18714231	.	-	.	ID=g4443.t1.exon6;Parent=g4443.t1;
OY727106.1_Ormia_ochracea_genome_assembly,_chromosome:_2	AUGUSTUS	start_codon	18714229	18714231	.	-	0	ID=g4443.t1.start1;Parent=g4443.t1;
OY727106.1_Ormia_ochracea_genome_assembly,_chromosome:_2	AUGUSTUS	gene	18715877	18716827	.	+	.	ID=g4444;
OY727106.1_Ormia_ochracea_genome_assembly,_chromosome:_2	AUGUSTUS	mRNA	18715877	18716827	1	+	.	ID=g4444.t1;Parent=g4444;
OY727106.1_Ormia_ochracea_genome_assembly,_chromosome:_2	AUGUSTUS	start_codon	18715877	18715879	.	+	0	ID=g4444.t1.start1;Parent=g4444.t1;
OY727106.1_Ormia_ochracea_genome_assembly,_chromosome:_2	AUGUSTUS	CDS	18715877	18716827	1	+	0	ID=g4444.t1.CDS1;Parent=g4444.t1;
OY727106.1_Ormia_ochracea_genome_assembly,_chromosome:_2	AUGUSTUS	exon	18715877	18716827	.	+	.	ID=g4444.t1.exon1;Parent=g4444.t1;
OY727106.1_Ormia_ochracea_genome_assembly,_chromosome:_2	AUGUSTUS	stop_codon	18716825	18716827	.	+	0	ID=g4444.t1.stop1;Parent=g4444.t1;
OY727106.1_Ormia_ochracea_genome_assembly,_chromosome:_2	AUGUSTUS	gene	18717939	18722124	.	-	.	ID=g4445;
OY727106.1_Ormia_ochracea_genome_assembly,_chromosome:_2	AUGUSTUS	mRNA	18717939	18722124	1	-	.	ID=g4445.t1;Parent=g4445;
OY727106.1_Ormia_ochracea_genome_assembly,_chromosome:_2	AUGUSTUS	stop_codon	18717939	18717941	.	-	0	ID=g4445.t1.stop1;Parent=g4445.t1;
OY727106.1_Ormia_ochracea_genome_assembly,_chromosome:_2	AUGUSTUS	CDS	18717939	18718750	1	-	2	ID=g4445.t1.CDS1;Parent=g4445.t1;
OY727106.1_Ormia_ochracea_genome_assembly,_chromosome:_2	AUGUSTUS	exon	18717939	18718750	.	-	.	ID=g4445.t1.exon1;Parent=g4445.t1;
OY727106.1_Ormia_ochracea_genome_assembly,_chromosome:_2	AUGUSTUS	intron	18718751	18718818	1	-	.	ID=g4445.t1.intron1;Parent=g4445.t1;
OY727106.1_Ormia_ochracea_genome_assembly,_chromosome:_2	AUGUSTUS	CDS	18718819	18719153	1	-	1	ID=g4445.t1.CDS2;Parent=g4445.t1;
OY727106.1_Ormia_ochracea_genome_assembly,_chromosome:_2	AUGUSTUS	exon	18718819	18719153	.	-	.	ID=g4445.t1.exon2;Parent=g4445.t1;
OY727106.1_Ormia_ochracea_genome_assembly,_chromosome:_2	AUGUSTUS	intron	18719154	18719208	1	-	.	ID=g4445.t1.intron2;Parent=g4445.t1;
OY727106.1_Ormia_ochracea_genome_assembly,_chromosome:_2	AUGUSTUS	CDS	18719209	18719327	1	-	0	ID=g4445.t1.CDS3;Parent=g4445.t1;
OY727106.1_Ormia_ochracea_genome_assembly,_chromosome:_2	AUGUSTUS	exon	18719209	18719327	.	-	.	ID=g4445.t1.exon3;Parent=g4445.t1;
OY727106.1_Ormia_ochracea_genome_assembly,_chromosome:_2	AUGUSTUS	intron	18719328	18719382	1	-	.	ID=g4445.t1.intron3;Parent=g4445.t1;
OY727106.1_Ormia_ochracea_genome_assembly,_chromosome:_2	AUGUSTUS	CDS	18719383	18719932	1	-	1	ID=g4445.t1.CDS4;Parent=g4445.t1;
OY727106.1_Ormia_ochracea_genome_assembly,_chromosome:_2	AUGUSTUS	exon	18719383	18719932	.	-	.	ID=g4445.t1.exon4;Parent=g4445.t1;
OY727106.1_Ormia_ochracea_genome_assembly,_chromosome:_2	AUGUSTUS	intron	18719933	18720000	1	-	.	ID=g4445.t1.intron4;Parent=g4445.t1;
OY727106.1_Ormia_ochracea_genome_assembly,_chromosome:_2	AUGUSTUS	CDS	18720001	18720626	1	-	0	ID=g4445.t1.CDS5;Parent=g4445.t1;
OY727106.1_Ormia_ochracea_genome_assembly,_chromosome:_2	AUGUSTUS	exon	18720001	18720626	.	-	.	ID=g4445.t1.exon5;Parent=g4445.t1;
OY727106.1_Ormia_ochracea_genome_assembly,_chromosome:_2	AUGUSTUS	intron	18720627	18720921	1	-	.	ID=g4445.t1.intron5;Parent=g4445.t1;
OY727106.1_Ormia_ochracea_genome_assembly,_chromosome:_2	AUGUSTUS	CDS	18720922	18721854	1	-	0	ID=g4445.t1.CDS6;Parent=g4445.t1;
OY727106.1_Ormia_ochracea_genome_assembly,_chromosome:_2	AUGUSTUS	exon	18720922	18721854	.	-	.	ID=g4445.t1.exon6;Parent=g4445.t1;
OY727106.1_Ormia_ochracea_genome_assembly,_chromosome:_2	AUGUSTUS	intron	18721855	18721927	1	-	.	ID=g4445.t1.intron6;Parent=g4445.t1;
OY727106.1_Ormia_ochracea_genome_assembly,_chromosome:_2	AUGUSTUS	CDS	18721928	18722026	1	-	0	ID=g4445.t1.CDS7;Parent=g4445.t1;
OY727106.1_Ormia_ochracea_genome_assembly,_chromosome:_2	AUGUSTUS	exon	18721928	18722026	.	-	.	ID=g4445.t1.exon7;Parent=g4445.t1;
OY727106.1_Ormia_ochracea_genome_assembly,_chromosome:_2	AUGUSTUS	intron	18722027	18722082	1	-	.	ID=g4445.t1.intron7;Parent=g4445.t1;
OY727106.1_Ormia_ochracea_genome_assembly,_chromosome:_2	AUGUSTUS	CDS	18722083	18722124	1	-	0	ID=g4445.t1.CDS8;Parent=g4445.t1;
OY727106.1_Ormia_ochracea_genome_assembly,_chromosome:_2	AUGUSTUS	exon	18722083	18722124	.	-	.	ID=g4445.t1.exon8;Parent=g4445.t1;
OY727106.1_Ormia_ochracea_genome_assembly,_chromosome:_2	AUGUSTUS	start_codon	18722122	18722124	.	-	0	ID=g4445.t1.start1;Parent=g4445.t1;
OY727106.1_Ormia_ochracea_genome_assembly,_chromosome:_2	AUGUSTUS	gene	18722982	18726186	.	+	.	ID=g4446;
OY727106.1_Ormia_ochracea_genome_assembly,_chromosome:_2	AUGUSTUS	mRNA	18722982	18726186	1	+	.	ID=g4446.t1;Parent=g4446;
OY727106.1_Ormia_ochracea_genome_assembly,_chromosome:_2	AUGUSTUS	start_codon	18722982	18722984	.	+	0	ID=g4446.t1.start1;Parent=g4446.t1;
OY727106.1_Ormia_ochracea_genome_assembly,_chromosome:_2	AUGUSTUS	CDS	18722982	18723009	1	+	0	ID=g4446.t1.CDS1;Parent=g4446.t1;
OY727106.1_Ormia_ochracea_genome_assembly,_chromosome:_2	AUGUSTUS	exon	18722982	18723009	.	+	.	ID=g4446.t1.exon1;Parent=g4446.t1;
OY727106.1_Ormia_ochracea_genome_assembly,_chromosome:_2	AUGUSTUS	intron	18723010	18723069	1	+	.	ID=g4446.t1.intron1;Parent=g4446.t1;
OY727106.1_Ormia_ochracea_genome_assembly,_chromosome:_2	AUGUSTUS	CDS	18723070	18723882	1	+	2	ID=g4446.t1.CDS2;Parent=g4446.t1;
OY727106.1_Ormia_ochracea_genome_assembly,_chromosome:_2	AUGUSTUS	exon	18723070	18723882	.	+	.	ID=g4446.t1.exon2;Parent=g4446.t1;
OY727106.1_Ormia_ochracea_genome_assembly,_chromosome:_2	AUGUSTUS	intron	18723883	18724580	1	+	.	ID=g4446.t1.intron2;Parent=g4446.t1;
OY727106.1_Ormia_ochracea_genome_assembly,_chromosome:_2	AUGUSTUS	CDS	18724581	18725737	1	+	2	ID=g4446.t1.CDS3;Parent=g4446.t1;
OY727106.1_Ormia_ochracea_genome_assembly,_chromosome:_2	AUGUSTUS	exon	18724581	18725737	.	+	.	ID=g4446.t1.exon3;Parent=g4446.t1;
OY727106.1_Ormia_ochracea_genome_assembly,_chromosome:_2	AUGUSTUS	intron	18725738	18726129	1	+	.	ID=g4446.t1.intron3;Parent=g4446.t1;
OY727106.1_Ormia_ochracea_genome_assembly,_chromosome:_2	AUGUSTUS	CDS	18726130	18726186	1	+	0	ID=g4446.t1.CDS4;Parent=g4446.t1;
OY727106.1_Ormia_ochracea_genome_assembly,_chromosome:_2	AUGUSTUS	exon	18726130	18726186	.	+	.	ID=g4446.t1.exon4;Parent=g4446.t1;
OY727106.1_Ormia_ochracea_genome_assembly,_chromosome:_2	AUGUSTUS	stop_codon	18726184	18726186	.	+	0	ID=g4446.t1.stop1;Parent=g4446.t1;
OY727106.1_Ormia_ochracea_genome_assembly,_chromosome:_2	AUGUSTUS	gene	18727541	18728627	.	-	.	ID=g4447;
OY727106.1_Ormia_ochracea_genome_assembly,_chromosome:_2	AUGUSTUS	mRNA	18727541	18728627	1	-	.	ID=g4447.t1;Parent=g4447;
OY727106.1_Ormia_ochracea_genome_assembly,_chromosome:_2	AUGUSTUS	stop_codon	18727541	18727543	.	-	0	ID=g4447.t1.stop1;Parent=g4447.t1;
OY727106.1_Ormia_ochracea_genome_assembly,_chromosome:_2	AUGUSTUS	CDS	18727541	18728496	1	-	2	ID=g4447.t1.CDS1;Parent=g4447.t1;
OY727106.1_Ormia_ochracea_genome_assembly,_chromosome:_2	AUGUSTUS	exon	18727541	18728496	.	-	.	ID=g4447.t1.exon1;Parent=g4447.t1;
OY727106.1_Ormia_ochracea_genome_assembly,_chromosome:_2	AUGUSTUS	intron	18728497	18728551	1	-	.	ID=g4447.t1.intron1;Parent=g4447.t1;
OY727106.1_Ormia_ochracea_genome_assembly,_chromosome:_2	AUGUSTUS	CDS	18728552	18728627	1	-	0	ID=g4447.t1.CDS2;Parent=g4447.t1;
OY727106.1_Ormia_ochracea_genome_assembly,_chromosome:_2	AUGUSTUS	exon	18728552	18728627	.	-	.	ID=g4447.t1.exon2;Parent=g4447.t1;
OY727106.1_Ormia_ochracea_genome_assembly,_chromosome:_2	AUGUSTUS	start_codon	18728625	18728627	.	-	0	ID=g4447.t1.start1;Parent=g4447.t1;
OY727106.1_Ormia_ochracea_genome_assembly,_chromosome:_2	AUGUSTUS	gene	18729169	18729715	.	+	.	ID=g4448;
OY727106.1_Ormia_ochracea_genome_assembly,_chromosome:_2	AUGUSTUS	mRNA	18729169	18729715	1	+	.	ID=g4448.t1;Parent=g4448;
OY727106.1_Ormia_ochracea_genome_assembly,_chromosome:_2	AUGUSTUS	start_codon	18729169	18729171	.	+	0	ID=g4448.t1.start1;Parent=g4448.t1;
OY727106.1_Ormia_ochracea_genome_assembly,_chromosome:_2	AUGUSTUS	CDS	18729169	18729311	1	+	0	ID=g4448.t1.CDS1;Parent=g4448.t1;
OY727106.1_Ormia_ochracea_genome_assembly,_chromosome:_2	AUGUSTUS	exon	18729169	18729311	.	+	.	ID=g4448.t1.exon1;Parent=g4448.t1;
OY727106.1_Ormia_ochracea_genome_assembly,_chromosome:_2	AUGUSTUS	intron	18729312	18729375	1	+	.	ID=g4448.t1.intron1;Parent=g4448.t1;
OY727106.1_Ormia_ochracea_genome_assembly,_chromosome:_2	AUGUSTUS	CDS	18729376	18729715	1	+	1	ID=g4448.t1.CDS2;Parent=g4448.t1;
OY727106.1_Ormia_ochracea_genome_assembly,_chromosome:_2	AUGUSTUS	exon	18729376	18729715	.	+	.	ID=g4448.t1.exon2;Parent=g4448.t1;
OY727106.1_Ormia_ochracea_genome_assembly,_chromosome:_2	AUGUSTUS	stop_codon	18729713	18729715	.	+	0	ID=g4448.t1.stop1;Parent=g4448.t1;
OY727106.1_Ormia_ochracea_genome_assembly,_chromosome:_2	AUGUSTUS	gene	18733482	18741442	.	-	.	ID=g4449;
OY727106.1_Ormia_ochracea_genome_assembly,_chromosome:_2	AUGUSTUS	mRNA	18733482	18741442	1	-	.	ID=g4449.t1;Parent=g4449;
OY727106.1_Ormia_ochracea_genome_assembly,_chromosome:_2	AUGUSTUS	stop_codon	18733482	18733484	.	-	0	ID=g4449.t1.stop1;Parent=g4449.t1;
OY727106.1_Ormia_ochracea_genome_assembly,_chromosome:_2	AUGUSTUS	CDS	18733482	18735203	1	-	0	ID=g4449.t1.CDS1;Parent=g4449.t1;
OY727106.1_Ormia_ochracea_genome_assembly,_chromosome:_2	AUGUSTUS	exon	18733482	18735203	.	-	.	ID=g4449.t1.exon1;Parent=g4449.t1;
OY727106.1_Ormia_ochracea_genome_assembly,_chromosome:_2	AUGUSTUS	intron	18735204	18741379	1	-	.	ID=g4449.t1.intron1;Parent=g4449.t1;
OY727106.1_Ormia_ochracea_genome_assembly,_chromosome:_2	AUGUSTUS	CDS	18741380	18741442	1	-	0	ID=g4449.t1.CDS2;Parent=g4449.t1;
OY727106.1_Ormia_ochracea_genome_assembly,_chromosome:_2	AUGUSTUS	exon	18741380	18741442	.	-	.	ID=g4449.t1.exon2;Parent=g4449.t1;
OY727106.1_Ormia_ochracea_genome_assembly,_chromosome:_2	AUGUSTUS	start_codon	18741440	18741442	.	-	0	ID=g4449.t1.start1;Parent=g4449.t1;
OY727106.1_Ormia_ochracea_genome_assembly,_chromosome:_2	AUGUSTUS	gene	18775927	18778226	.	-	.	ID=g4450;
OY727106.1_Ormia_ochracea_genome_assembly,_chromosome:_2	AUGUSTUS	mRNA	18775927	18778226	1	-	.	ID=g4450.t1;Parent=g4450;
OY727106.1_Ormia_ochracea_genome_assembly,_chromosome:_2	AUGUSTUS	stop_codon	18775927	18775929	.	-	0	ID=g4450.t1.stop1;Parent=g4450.t1;
OY727106.1_Ormia_ochracea_genome_assembly,_chromosome:_2	AUGUSTUS	CDS	18775927	18776080	1	-	1	ID=g4450.t1.CDS1;Parent=g4450.t1;
OY727106.1_Ormia_ochracea_genome_assembly,_chromosome:_2	AUGUSTUS	exon	18775927	18776080	.	-	.	ID=g4450.t1.exon1;Parent=g4450.t1;
OY727106.1_Ormia_ochracea_genome_assembly,_chromosome:_2	AUGUSTUS	intron	18776081	18776141	1	-	.	ID=g4450.t1.intron1;Parent=g4450.t1;
OY727106.1_Ormia_ochracea_genome_assembly,_chromosome:_2	AUGUSTUS	CDS	18776142	18776512	1	-	0	ID=g4450.t1.CDS2;Parent=g4450.t1;
OY727106.1_Ormia_ochracea_genome_assembly,_chromosome:_2	AUGUSTUS	exon	18776142	18776512	.	-	.	ID=g4450.t1.exon2;Parent=g4450.t1;
OY727106.1_Ormia_ochracea_genome_assembly,_chromosome:_2	AUGUSTUS	intron	18776513	18777086	1	-	.	ID=g4450.t1.intron2;Parent=g4450.t1;
OY727106.1_Ormia_ochracea_genome_assembly,_chromosome:_2	AUGUSTUS	CDS	18777087	18778067	1	-	0	ID=g4450.t1.CDS3;Parent=g4450.t1;
OY727106.1_Ormia_ochracea_genome_assembly,_chromosome:_2	AUGUSTUS	exon	18777087	18778067	.	-	.	ID=g4450.t1.exon3;Parent=g4450.t1;
OY727106.1_Ormia_ochracea_genome_assembly,_chromosome:_2	AUGUSTUS	intron	18778068	18778127	1	-	.	ID=g4450.t1.intron3;Parent=g4450.t1;
OY727106.1_Ormia_ochracea_genome_assembly,_chromosome:_2	AUGUSTUS	CDS	18778128	18778226	1	-	0	ID=g4450.t1.CDS4;Parent=g4450.t1;
OY727106.1_Ormia_ochracea_genome_assembly,_chromosome:_2	AUGUSTUS	exon	18778128	18778226	.	-	.	ID=g4450.t1.exon4;Parent=g4450.t1;
OY727106.1_Ormia_ochracea_genome_assembly,_chromosome:_2	AUGUSTUS	start_codon	18778224	18778226	.	-	0	ID=g4450.t1.start1;Parent=g4450.t1;
OY727106.1_Ormia_ochracea_genome_assembly,_chromosome:_2	AUGUSTUS	gene	18779066	18780031	.	+	.	ID=g4451;
OY727106.1_Ormia_ochracea_genome_assembly,_chromosome:_2	AUGUSTUS	mRNA	18779066	18780031	1	+	.	ID=g4451.t1;Parent=g4451;
OY727106.1_Ormia_ochracea_genome_assembly,_chromosome:_2	AUGUSTUS	start_codon	18779066	18779068	.	+	0	ID=g4451.t1.start1;Parent=g4451.t1;
OY727106.1_Ormia_ochracea_genome_assembly,_chromosome:_2	AUGUSTUS	CDS	18779066	18780031	1	+	0	ID=g4451.t1.CDS1;Parent=g4451.t1;
OY727106.1_Ormia_ochracea_genome_assembly,_chromosome:_2	AUGUSTUS	exon	18779066	18780031	.	+	.	ID=g4451.t1.exon1;Parent=g4451.t1;
OY727106.1_Ormia_ochracea_genome_assembly,_chromosome:_2	AUGUSTUS	stop_codon	18780029	18780031	.	+	0	ID=g4451.t1.stop1;Parent=g4451.t1;
OY727106.1_Ormia_ochracea_genome_assembly,_chromosome:_2	AUGUSTUS	gene	18781796	18782118	.	-	.	ID=g4452;
OY727106.1_Ormia_ochracea_genome_assembly,_chromosome:_2	AUGUSTUS	mRNA	18781796	18782118	1	-	.	ID=g4452.t1;Parent=g4452;
OY727106.1_Ormia_ochracea_genome_assembly,_chromosome:_2	AUGUSTUS	stop_codon	18781796	18781798	.	-	0	ID=g4452.t1.stop1;Parent=g4452.t1;
OY727106.1_Ormia_ochracea_genome_assembly,_chromosome:_2	AUGUSTUS	CDS	18781796	18781908	1	-	2	ID=g4452.t1.CDS1;Parent=g4452.t1;
OY727106.1_Ormia_ochracea_genome_assembly,_chromosome:_2	AUGUSTUS	exon	18781796	18781908	.	-	.	ID=g4452.t1.exon1;Parent=g4452.t1;
OY727106.1_Ormia_ochracea_genome_assembly,_chromosome:_2	AUGUSTUS	intron	18781909	18781964	1	-	.	ID=g4452.t1.intron1;Parent=g4452.t1;
OY727106.1_Ormia_ochracea_genome_assembly,_chromosome:_2	AUGUSTUS	CDS	18781965	18782118	1	-	0	ID=g4452.t1.CDS2;Parent=g4452.t1;
OY727106.1_Ormia_ochracea_genome_assembly,_chromosome:_2	AUGUSTUS	exon	18781965	18782118	.	-	.	ID=g4452.t1.exon2;Parent=g4452.t1;
OY727106.1_Ormia_ochracea_genome_assembly,_chromosome:_2	AUGUSTUS	start_codon	18782116	18782118	.	-	0	ID=g4452.t1.start1;Parent=g4452.t1;
OY727106.1_Ormia_ochracea_genome_assembly,_chromosome:_2	AUGUSTUS	gene	18783143	18784157	.	+	.	ID=g4453;
OY727106.1_Ormia_ochracea_genome_assembly,_chromosome:_2	AUGUSTUS	mRNA	18783143	18784157	1	+	.	ID=g4453.t1;Parent=g4453;
OY727106.1_Ormia_ochracea_genome_assembly,_chromosome:_2	AUGUSTUS	start_codon	18783143	18783145	.	+	0	ID=g4453.t1.start1;Parent=g4453.t1;
OY727106.1_Ormia_ochracea_genome_assembly,_chromosome:_2	AUGUSTUS	CDS	18783143	18783192	1	+	0	ID=g4453.t1.CDS1;Parent=g4453.t1;
OY727106.1_Ormia_ochracea_genome_assembly,_chromosome:_2	AUGUSTUS	exon	18783143	18783192	.	+	.	ID=g4453.t1.exon1;Parent=g4453.t1;
OY727106.1_Ormia_ochracea_genome_assembly,_chromosome:_2	AUGUSTUS	intron	18783193	18783247	1	+	.	ID=g4453.t1.intron1;Parent=g4453.t1;
OY727106.1_Ormia_ochracea_genome_assembly,_chromosome:_2	AUGUSTUS	CDS	18783248	18784157	1	+	1	ID=g4453.t1.CDS2;Parent=g4453.t1;
OY727106.1_Ormia_ochracea_genome_assembly,_chromosome:_2	AUGUSTUS	exon	18783248	18784157	.	+	.	ID=g4453.t1.exon2;Parent=g4453.t1;
OY727106.1_Ormia_ochracea_genome_assembly,_chromosome:_2	AUGUSTUS	stop_codon	18784155	18784157	.	+	0	ID=g4453.t1.stop1;Parent=g4453.t1;
OY727106.1_Ormia_ochracea_genome_assembly,_chromosome:_2	AUGUSTUS	gene	18785284	18787648	.	+	.	ID=g4454;
OY727106.1_Ormia_ochracea_genome_assembly,_chromosome:_2	AUGUSTUS	mRNA	18785284	18787648	1	+	.	ID=g4454.t1;Parent=g4454;
OY727106.1_Ormia_ochracea_genome_assembly,_chromosome:_2	AUGUSTUS	start_codon	18785284	18785286	.	+	0	ID=g4454.t1.start1;Parent=g4454.t1;
OY727106.1_Ormia_ochracea_genome_assembly,_chromosome:_2	AUGUSTUS	CDS	18785284	18785397	1	+	0	ID=g4454.t1.CDS1;Parent=g4454.t1;
OY727106.1_Ormia_ochracea_genome_assembly,_chromosome:_2	AUGUSTUS	exon	18785284	18785397	.	+	.	ID=g4454.t1.exon1;Parent=g4454.t1;
OY727106.1_Ormia_ochracea_genome_assembly,_chromosome:_2	AUGUSTUS	intron	18785398	18785452	1	+	.	ID=g4454.t1.intron1;Parent=g4454.t1;
OY727106.1_Ormia_ochracea_genome_assembly,_chromosome:_2	AUGUSTUS	CDS	18785453	18785840	1	+	0	ID=g4454.t1.CDS2;Parent=g4454.t1;
OY727106.1_Ormia_ochracea_genome_assembly,_chromosome:_2	AUGUSTUS	exon	18785453	18785840	.	+	.	ID=g4454.t1.exon2;Parent=g4454.t1;
OY727106.1_Ormia_ochracea_genome_assembly,_chromosome:_2	AUGUSTUS	intron	18785841	18785894	1	+	.	ID=g4454.t1.intron2;Parent=g4454.t1;
OY727106.1_Ormia_ochracea_genome_assembly,_chromosome:_2	AUGUSTUS	CDS	18785895	18787648	1	+	2	ID=g4454.t1.CDS3;Parent=g4454.t1;
OY727106.1_Ormia_ochracea_genome_assembly,_chromosome:_2	AUGUSTUS	exon	18785895	18787648	.	+	.	ID=g4454.t1.exon3;Parent=g4454.t1;
OY727106.1_Ormia_ochracea_genome_assembly,_chromosome:_2	AUGUSTUS	stop_codon	18787646	18787648	.	+	0	ID=g4454.t1.stop1;Parent=g4454.t1;
OY727106.1_Ormia_ochracea_genome_assembly,_chromosome:_2	AUGUSTUS	gene	18788372	18789999	.	-	.	ID=g4455;
OY727106.1_Ormia_ochracea_genome_assembly,_chromosome:_2	AUGUSTUS	mRNA	18788372	18789999	1	-	.	ID=g4455.t1;Parent=g4455;
OY727106.1_Ormia_ochracea_genome_assembly,_chromosome:_2	AUGUSTUS	stop_codon	18788372	18788374	.	-	0	ID=g4455.t1.stop1;Parent=g4455.t1;
OY727106.1_Ormia_ochracea_genome_assembly,_chromosome:_2	AUGUSTUS	CDS	18788372	18788807	1	-	1	ID=g4455.t1.CDS1;Parent=g4455.t1;
OY727106.1_Ormia_ochracea_genome_assembly,_chromosome:_2	AUGUSTUS	exon	18788372	18788807	.	-	.	ID=g4455.t1.exon1;Parent=g4455.t1;
OY727106.1_Ormia_ochracea_genome_assembly,_chromosome:_2	AUGUSTUS	intron	18788808	18788911	1	-	.	ID=g4455.t1.intron1;Parent=g4455.t1;
OY727106.1_Ormia_ochracea_genome_assembly,_chromosome:_2	AUGUSTUS	CDS	18788912	18789036	1	-	0	ID=g4455.t1.CDS2;Parent=g4455.t1;
OY727106.1_Ormia_ochracea_genome_assembly,_chromosome:_2	AUGUSTUS	exon	18788912	18789036	.	-	.	ID=g4455.t1.exon2;Parent=g4455.t1;
OY727106.1_Ormia_ochracea_genome_assembly,_chromosome:_2	AUGUSTUS	intron	18789037	18789091	1	-	.	ID=g4455.t1.intron2;Parent=g4455.t1;
OY727106.1_Ormia_ochracea_genome_assembly,_chromosome:_2	AUGUSTUS	CDS	18789092	18789870	1	-	2	ID=g4455.t1.CDS3;Parent=g4455.t1;
OY727106.1_Ormia_ochracea_genome_assembly,_chromosome:_2	AUGUSTUS	exon	18789092	18789870	.	-	.	ID=g4455.t1.exon3;Parent=g4455.t1;
OY727106.1_Ormia_ochracea_genome_assembly,_chromosome:_2	AUGUSTUS	intron	18789871	18789929	1	-	.	ID=g4455.t1.intron3;Parent=g4455.t1;
OY727106.1_Ormia_ochracea_genome_assembly,_chromosome:_2	AUGUSTUS	CDS	18789930	18789999	1	-	0	ID=g4455.t1.CDS4;Parent=g4455.t1;
OY727106.1_Ormia_ochracea_genome_assembly,_chromosome:_2	AUGUSTUS	exon	18789930	18789999	.	-	.	ID=g4455.t1.exon4;Parent=g4455.t1;
OY727106.1_Ormia_ochracea_genome_assembly,_chromosome:_2	AUGUSTUS	start_codon	18789997	18789999	.	-	0	ID=g4455.t1.start1;Parent=g4455.t1;
OY727106.1_Ormia_ochracea_genome_assembly,_chromosome:_2	AUGUSTUS	gene	18804405	18807460	.	+	.	ID=g4456;
OY727106.1_Ormia_ochracea_genome_assembly,_chromosome:_2	AUGUSTUS	mRNA	18804405	18807460	1	+	.	ID=g4456.t1;Parent=g4456;
OY727106.1_Ormia_ochracea_genome_assembly,_chromosome:_2	AUGUSTUS	start_codon	18804405	18804407	.	+	0	ID=g4456.t1.start1;Parent=g4456.t1;
OY727106.1_Ormia_ochracea_genome_assembly,_chromosome:_2	AUGUSTUS	CDS	18804405	18804921	1	+	0	ID=g4456.t1.CDS1;Parent=g4456.t1;
OY727106.1_Ormia_ochracea_genome_assembly,_chromosome:_2	AUGUSTUS	exon	18804405	18804921	.	+	.	ID=g4456.t1.exon1;Parent=g4456.t1;
OY727106.1_Ormia_ochracea_genome_assembly,_chromosome:_2	AUGUSTUS	intron	18804922	18805000	1	+	.	ID=g4456.t1.intron1;Parent=g4456.t1;
OY727106.1_Ormia_ochracea_genome_assembly,_chromosome:_2	AUGUSTUS	CDS	18805001	18805149	1	+	2	ID=g4456.t1.CDS2;Parent=g4456.t1;
OY727106.1_Ormia_ochracea_genome_assembly,_chromosome:_2	AUGUSTUS	exon	18805001	18805149	.	+	.	ID=g4456.t1.exon2;Parent=g4456.t1;
OY727106.1_Ormia_ochracea_genome_assembly,_chromosome:_2	AUGUSTUS	intron	18805150	18805213	1	+	.	ID=g4456.t1.intron2;Parent=g4456.t1;
OY727106.1_Ormia_ochracea_genome_assembly,_chromosome:_2	AUGUSTUS	CDS	18805214	18805375	1	+	0	ID=g4456.t1.CDS3;Parent=g4456.t1;
OY727106.1_Ormia_ochracea_genome_assembly,_chromosome:_2	AUGUSTUS	exon	18805214	18805375	.	+	.	ID=g4456.t1.exon3;Parent=g4456.t1;
OY727106.1_Ormia_ochracea_genome_assembly,_chromosome:_2	AUGUSTUS	intron	18805376	18806039	1	+	.	ID=g4456.t1.intron3;Parent=g4456.t1;
OY727106.1_Ormia_ochracea_genome_assembly,_chromosome:_2	AUGUSTUS	CDS	18806040	18806155	1	+	0	ID=g4456.t1.CDS4;Parent=g4456.t1;
OY727106.1_Ormia_ochracea_genome_assembly,_chromosome:_2	AUGUSTUS	exon	18806040	18806155	.	+	.	ID=g4456.t1.exon4;Parent=g4456.t1;
OY727106.1_Ormia_ochracea_genome_assembly,_chromosome:_2	AUGUSTUS	intron	18806156	18806224	1	+	.	ID=g4456.t1.intron4;Parent=g4456.t1;
OY727106.1_Ormia_ochracea_genome_assembly,_chromosome:_2	AUGUSTUS	CDS	18806225	18806584	1	+	1	ID=g4456.t1.CDS5;Parent=g4456.t1;
OY727106.1_Ormia_ochracea_genome_assembly,_chromosome:_2	AUGUSTUS	exon	18806225	18806584	.	+	.	ID=g4456.t1.exon5;Parent=g4456.t1;
OY727106.1_Ormia_ochracea_genome_assembly,_chromosome:_2	AUGUSTUS	intron	18806585	18806655	1	+	.	ID=g4456.t1.intron5;Parent=g4456.t1;
OY727106.1_Ormia_ochracea_genome_assembly,_chromosome:_2	AUGUSTUS	CDS	18806656	18807117	1	+	1	ID=g4456.t1.CDS6;Parent=g4456.t1;
OY727106.1_Ormia_ochracea_genome_assembly,_chromosome:_2	AUGUSTUS	exon	18806656	18807117	.	+	.	ID=g4456.t1.exon6;Parent=g4456.t1;
OY727106.1_Ormia_ochracea_genome_assembly,_chromosome:_2	AUGUSTUS	intron	18807118	18807174	1	+	.	ID=g4456.t1.intron6;Parent=g4456.t1;
OY727106.1_Ormia_ochracea_genome_assembly,_chromosome:_2	AUGUSTUS	CDS	18807175	18807460	1	+	1	ID=g4456.t1.CDS7;Parent=g4456.t1;
OY727106.1_Ormia_ochracea_genome_assembly,_chromosome:_2	AUGUSTUS	exon	18807175	18807460	.	+	.	ID=g4456.t1.exon7;Parent=g4456.t1;
OY727106.1_Ormia_ochracea_genome_assembly,_chromosome:_2	AUGUSTUS	stop_codon	18807458	18807460	.	+	0	ID=g4456.t1.stop1;Parent=g4456.t1;
OY727106.1_Ormia_ochracea_genome_assembly,_chromosome:_2	AUGUSTUS	gene	18810399	18837970	.	-	.	ID=g4457;
OY727106.1_Ormia_ochracea_genome_assembly,_chromosome:_2	AUGUSTUS	mRNA	18810399	18837970	1	-	.	ID=g4457.t1;Parent=g4457;
OY727106.1_Ormia_ochracea_genome_assembly,_chromosome:_2	AUGUSTUS	stop_codon	18810399	18810401	.	-	0	ID=g4457.t1.stop1;Parent=g4457.t1;
OY727106.1_Ormia_ochracea_genome_assembly,_chromosome:_2	AUGUSTUS	CDS	18810399	18811316	1	-	0	ID=g4457.t1.CDS1;Parent=g4457.t1;
OY727106.1_Ormia_ochracea_genome_assembly,_chromosome:_2	AUGUSTUS	exon	18810399	18811316	.	-	.	ID=g4457.t1.exon1;Parent=g4457.t1;
OY727106.1_Ormia_ochracea_genome_assembly,_chromosome:_2	AUGUSTUS	intron	18811317	18828633	1	-	.	ID=g4457.t1.intron1;Parent=g4457.t1;
OY727106.1_Ormia_ochracea_genome_assembly,_chromosome:_2	AUGUSTUS	CDS	18828634	18828737	1	-	2	ID=g4457.t1.CDS2;Parent=g4457.t1;
OY727106.1_Ormia_ochracea_genome_assembly,_chromosome:_2	AUGUSTUS	exon	18828634	18828737	.	-	.	ID=g4457.t1.exon2;Parent=g4457.t1;
OY727106.1_Ormia_ochracea_genome_assembly,_chromosome:_2	AUGUSTUS	intron	18828738	18828903	1	-	.	ID=g4457.t1.intron2;Parent=g4457.t1;
OY727106.1_Ormia_ochracea_genome_assembly,_chromosome:_2	AUGUSTUS	CDS	18828904	18829008	1	-	2	ID=g4457.t1.CDS3;Parent=g4457.t1;
OY727106.1_Ormia_ochracea_genome_assembly,_chromosome:_2	AUGUSTUS	exon	18828904	18829008	.	-	.	ID=g4457.t1.exon3;Parent=g4457.t1;
OY727106.1_Ormia_ochracea_genome_assembly,_chromosome:_2	AUGUSTUS	intron	18829009	18829339	1	-	.	ID=g4457.t1.intron3;Parent=g4457.t1;
OY727106.1_Ormia_ochracea_genome_assembly,_chromosome:_2	AUGUSTUS	CDS	18829340	18829858	1	-	2	ID=g4457.t1.CDS4;Parent=g4457.t1;
OY727106.1_Ormia_ochracea_genome_assembly,_chromosome:_2	AUGUSTUS	exon	18829340	18829858	.	-	.	ID=g4457.t1.exon4;Parent=g4457.t1;
OY727106.1_Ormia_ochracea_genome_assembly,_chromosome:_2	AUGUSTUS	intron	18829859	18837246	1	-	.	ID=g4457.t1.intron4;Parent=g4457.t1;
OY727106.1_Ormia_ochracea_genome_assembly,_chromosome:_2	AUGUSTUS	CDS	18837247	18837970	1	-	0	ID=g4457.t1.CDS5;Parent=g4457.t1;
OY727106.1_Ormia_ochracea_genome_assembly,_chromosome:_2	AUGUSTUS	exon	18837247	18837970	.	-	.	ID=g4457.t1.exon5;Parent=g4457.t1;
OY727106.1_Ormia_ochracea_genome_assembly,_chromosome:_2	AUGUSTUS	start_codon	18837968	18837970	.	-	0	ID=g4457.t1.start1;Parent=g4457.t1;
OY727106.1_Ormia_ochracea_genome_assembly,_chromosome:_2	AUGUSTUS	gene	18914430	18940689	.	+	.	ID=g4458;
OY727106.1_Ormia_ochracea_genome_assembly,_chromosome:_2	AUGUSTUS	mRNA	18914430	18940689	1	+	.	ID=g4458.t1;Parent=g4458;
OY727106.1_Ormia_ochracea_genome_assembly,_chromosome:_2	AUGUSTUS	start_codon	18914430	18914432	.	+	0	ID=g4458.t1.start1;Parent=g4458.t1;
OY727106.1_Ormia_ochracea_genome_assembly,_chromosome:_2	AUGUSTUS	CDS	18914430	18914694	1	+	0	ID=g4458.t1.CDS1;Parent=g4458.t1;
OY727106.1_Ormia_ochracea_genome_assembly,_chromosome:_2	AUGUSTUS	exon	18914430	18914694	.	+	.	ID=g4458.t1.exon1;Parent=g4458.t1;
OY727106.1_Ormia_ochracea_genome_assembly,_chromosome:_2	AUGUSTUS	intron	18914695	18930351	1	+	.	ID=g4458.t1.intron1;Parent=g4458.t1;
OY727106.1_Ormia_ochracea_genome_assembly,_chromosome:_2	AUGUSTUS	CDS	18930352	18930443	1	+	2	ID=g4458.t1.CDS2;Parent=g4458.t1;
OY727106.1_Ormia_ochracea_genome_assembly,_chromosome:_2	AUGUSTUS	exon	18930352	18930443	.	+	.	ID=g4458.t1.exon2;Parent=g4458.t1;
OY727106.1_Ormia_ochracea_genome_assembly,_chromosome:_2	AUGUSTUS	intron	18930444	18930532	1	+	.	ID=g4458.t1.intron2;Parent=g4458.t1;
OY727106.1_Ormia_ochracea_genome_assembly,_chromosome:_2	AUGUSTUS	CDS	18930533	18930690	1	+	0	ID=g4458.t1.CDS3;Parent=g4458.t1;
OY727106.1_Ormia_ochracea_genome_assembly,_chromosome:_2	AUGUSTUS	exon	18930533	18930690	.	+	.	ID=g4458.t1.exon3;Parent=g4458.t1;
OY727106.1_Ormia_ochracea_genome_assembly,_chromosome:_2	AUGUSTUS	intron	18930691	18937799	1	+	.	ID=g4458.t1.intron3;Parent=g4458.t1;
OY727106.1_Ormia_ochracea_genome_assembly,_chromosome:_2	AUGUSTUS	CDS	18937800	18937938	1	+	1	ID=g4458.t1.CDS4;Parent=g4458.t1;
OY727106.1_Ormia_ochracea_genome_assembly,_chromosome:_2	AUGUSTUS	exon	18937800	18937938	.	+	.	ID=g4458.t1.exon4;Parent=g4458.t1;
OY727106.1_Ormia_ochracea_genome_assembly,_chromosome:_2	AUGUSTUS	intron	18937939	18939269	1	+	.	ID=g4458.t1.intron4;Parent=g4458.t1;
OY727106.1_Ormia_ochracea_genome_assembly,_chromosome:_2	AUGUSTUS	CDS	18939270	18939473	1	+	0	ID=g4458.t1.CDS5;Parent=g4458.t1;
OY727106.1_Ormia_ochracea_genome_assembly,_chromosome:_2	AUGUSTUS	exon	18939270	18939473	.	+	.	ID=g4458.t1.exon5;Parent=g4458.t1;
OY727106.1_Ormia_ochracea_genome_assembly,_chromosome:_2	AUGUSTUS	intron	18939474	18939542	1	+	.	ID=g4458.t1.intron5;Parent=g4458.t1;
OY727106.1_Ormia_ochracea_genome_assembly,_chromosome:_2	AUGUSTUS	CDS	18939543	18939798	1	+	0	ID=g4458.t1.CDS6;Parent=g4458.t1;
OY727106.1_Ormia_ochracea_genome_assembly,_chromosome:_2	AUGUSTUS	exon	18939543	18939798	.	+	.	ID=g4458.t1.exon6;Parent=g4458.t1;
OY727106.1_Ormia_ochracea_genome_assembly,_chromosome:_2	AUGUSTUS	intron	18939799	18939871	1	+	.	ID=g4458.t1.intron6;Parent=g4458.t1;
OY727106.1_Ormia_ochracea_genome_assembly,_chromosome:_2	AUGUSTUS	CDS	18939872	18940125	1	+	2	ID=g4458.t1.CDS7;Parent=g4458.t1;
OY727106.1_Ormia_ochracea_genome_assembly,_chromosome:_2	AUGUSTUS	exon	18939872	18940125	.	+	.	ID=g4458.t1.exon7;Parent=g4458.t1;
OY727106.1_Ormia_ochracea_genome_assembly,_chromosome:_2	AUGUSTUS	intron	18940126	18940212	1	+	.	ID=g4458.t1.intron7;Parent=g4458.t1;
OY727106.1_Ormia_ochracea_genome_assembly,_chromosome:_2	AUGUSTUS	CDS	18940213	18940689	1	+	0	ID=g4458.t1.CDS8;Parent=g4458.t1;
OY727106.1_Ormia_ochracea_genome_assembly,_chromosome:_2	AUGUSTUS	exon	18940213	18940689	.	+	.	ID=g4458.t1.exon8;Parent=g4458.t1;
OY727106.1_Ormia_ochracea_genome_assembly,_chromosome:_2	AUGUSTUS	stop_codon	18940687	18940689	.	+	0	ID=g4458.t1.stop1;Parent=g4458.t1;
OY727106.1_Ormia_ochracea_genome_assembly,_chromosome:_2	AUGUSTUS	gene	18948830	18951958	.	-	.	ID=g4459;
OY727106.1_Ormia_ochracea_genome_assembly,_chromosome:_2	AUGUSTUS	mRNA	18948830	18951958	1	-	.	ID=g4459.t1;Parent=g4459;
OY727106.1_Ormia_ochracea_genome_assembly,_chromosome:_2	AUGUSTUS	stop_codon	18948830	18948832	.	-	0	ID=g4459.t1.stop1;Parent=g4459.t1;
OY727106.1_Ormia_ochracea_genome_assembly,_chromosome:_2	AUGUSTUS	CDS	18948830	18949014	1	-	2	ID=g4459.t1.CDS1;Parent=g4459.t1;
OY727106.1_Ormia_ochracea_genome_assembly,_chromosome:_2	AUGUSTUS	exon	18948830	18949014	.	-	.	ID=g4459.t1.exon1;Parent=g4459.t1;
OY727106.1_Ormia_ochracea_genome_assembly,_chromosome:_2	AUGUSTUS	intron	18949015	18949084	1	-	.	ID=g4459.t1.intron1;Parent=g4459.t1;
OY727106.1_Ormia_ochracea_genome_assembly,_chromosome:_2	AUGUSTUS	CDS	18949085	18949327	1	-	2	ID=g4459.t1.CDS2;Parent=g4459.t1;
OY727106.1_Ormia_ochracea_genome_assembly,_chromosome:_2	AUGUSTUS	exon	18949085	18949327	.	-	.	ID=g4459.t1.exon2;Parent=g4459.t1;
OY727106.1_Ormia_ochracea_genome_assembly,_chromosome:_2	AUGUSTUS	intron	18949328	18950786	1	-	.	ID=g4459.t1.intron2;Parent=g4459.t1;
OY727106.1_Ormia_ochracea_genome_assembly,_chromosome:_2	AUGUSTUS	CDS	18950787	18950913	1	-	0	ID=g4459.t1.CDS3;Parent=g4459.t1;
OY727106.1_Ormia_ochracea_genome_assembly,_chromosome:_2	AUGUSTUS	exon	18950787	18950913	.	-	.	ID=g4459.t1.exon3;Parent=g4459.t1;
OY727106.1_Ormia_ochracea_genome_assembly,_chromosome:_2	AUGUSTUS	intron	18950914	18950998	1	-	.	ID=g4459.t1.intron3;Parent=g4459.t1;
OY727106.1_Ormia_ochracea_genome_assembly,_chromosome:_2	AUGUSTUS	CDS	18950999	18951132	1	-	2	ID=g4459.t1.CDS4;Parent=g4459.t1;
OY727106.1_Ormia_ochracea_genome_assembly,_chromosome:_2	AUGUSTUS	exon	18950999	18951132	.	-	.	ID=g4459.t1.exon4;Parent=g4459.t1;
OY727106.1_Ormia_ochracea_genome_assembly,_chromosome:_2	AUGUSTUS	intron	18951133	18951816	1	-	.	ID=g4459.t1.intron4;Parent=g4459.t1;
OY727106.1_Ormia_ochracea_genome_assembly,_chromosome:_2	AUGUSTUS	CDS	18951817	18951958	1	-	0	ID=g4459.t1.CDS5;Parent=g4459.t1;
OY727106.1_Ormia_ochracea_genome_assembly,_chromosome:_2	AUGUSTUS	exon	18951817	18951958	.	-	.	ID=g4459.t1.exon5;Parent=g4459.t1;
OY727106.1_Ormia_ochracea_genome_assembly,_chromosome:_2	AUGUSTUS	start_codon	18951956	18951958	.	-	0	ID=g4459.t1.start1;Parent=g4459.t1;
OY727106.1_Ormia_ochracea_genome_assembly,_chromosome:_2	AUGUSTUS	gene	18968746	18971625	.	+	.	ID=g4460;
OY727106.1_Ormia_ochracea_genome_assembly,_chromosome:_2	AUGUSTUS	mRNA	18968746	18971625	1	+	.	ID=g4460.t1;Parent=g4460;
OY727106.1_Ormia_ochracea_genome_assembly,_chromosome:_2	AUGUSTUS	start_codon	18968746	18968748	.	+	0	ID=g4460.t1.start1;Parent=g4460.t1;
OY727106.1_Ormia_ochracea_genome_assembly,_chromosome:_2	AUGUSTUS	CDS	18968746	18968828	1	+	0	ID=g4460.t1.CDS1;Parent=g4460.t1;
OY727106.1_Ormia_ochracea_genome_assembly,_chromosome:_2	AUGUSTUS	exon	18968746	18968828	.	+	.	ID=g4460.t1.exon1;Parent=g4460.t1;
OY727106.1_Ormia_ochracea_genome_assembly,_chromosome:_2	AUGUSTUS	intron	18968829	18968881	1	+	.	ID=g4460.t1.intron1;Parent=g4460.t1;
OY727106.1_Ormia_ochracea_genome_assembly,_chromosome:_2	AUGUSTUS	CDS	18968882	18969119	1	+	1	ID=g4460.t1.CDS2;Parent=g4460.t1;
OY727106.1_Ormia_ochracea_genome_assembly,_chromosome:_2	AUGUSTUS	exon	18968882	18969119	.	+	.	ID=g4460.t1.exon2;Parent=g4460.t1;
OY727106.1_Ormia_ochracea_genome_assembly,_chromosome:_2	AUGUSTUS	intron	18969120	18971409	1	+	.	ID=g4460.t1.intron2;Parent=g4460.t1;
OY727106.1_Ormia_ochracea_genome_assembly,_chromosome:_2	AUGUSTUS	CDS	18971410	18971625	1	+	0	ID=g4460.t1.CDS3;Parent=g4460.t1;
OY727106.1_Ormia_ochracea_genome_assembly,_chromosome:_2	AUGUSTUS	exon	18971410	18971625	.	+	.	ID=g4460.t1.exon3;Parent=g4460.t1;
OY727106.1_Ormia_ochracea_genome_assembly,_chromosome:_2	AUGUSTUS	stop_codon	18971623	18971625	.	+	0	ID=g4460.t1.stop1;Parent=g4460.t1;
OY727106.1_Ormia_ochracea_genome_assembly,_chromosome:_2	AUGUSTUS	gene	18976673	18987815	.	+	.	ID=g4461;
OY727106.1_Ormia_ochracea_genome_assembly,_chromosome:_2	AUGUSTUS	mRNA	18976673	18987815	1	+	.	ID=g4461.t1;Parent=g4461;
OY727106.1_Ormia_ochracea_genome_assembly,_chromosome:_2	AUGUSTUS	start_codon	18976673	18976675	.	+	0	ID=g4461.t1.start1;Parent=g4461.t1;
OY727106.1_Ormia_ochracea_genome_assembly,_chromosome:_2	AUGUSTUS	CDS	18976673	18976804	1	+	0	ID=g4461.t1.CDS1;Parent=g4461.t1;
OY727106.1_Ormia_ochracea_genome_assembly,_chromosome:_2	AUGUSTUS	exon	18976673	18976804	.	+	.	ID=g4461.t1.exon1;Parent=g4461.t1;
OY727106.1_Ormia_ochracea_genome_assembly,_chromosome:_2	AUGUSTUS	intron	18976805	18982575	1	+	.	ID=g4461.t1.intron1;Parent=g4461.t1;
OY727106.1_Ormia_ochracea_genome_assembly,_chromosome:_2	AUGUSTUS	CDS	18982576	18982704	1	+	0	ID=g4461.t1.CDS2;Parent=g4461.t1;
OY727106.1_Ormia_ochracea_genome_assembly,_chromosome:_2	AUGUSTUS	exon	18982576	18982704	.	+	.	ID=g4461.t1.exon2;Parent=g4461.t1;
OY727106.1_Ormia_ochracea_genome_assembly,_chromosome:_2	AUGUSTUS	intron	18982705	18985001	1	+	.	ID=g4461.t1.intron2;Parent=g4461.t1;
OY727106.1_Ormia_ochracea_genome_assembly,_chromosome:_2	AUGUSTUS	CDS	18985002	18985149	1	+	0	ID=g4461.t1.CDS3;Parent=g4461.t1;
OY727106.1_Ormia_ochracea_genome_assembly,_chromosome:_2	AUGUSTUS	exon	18985002	18985149	.	+	.	ID=g4461.t1.exon3;Parent=g4461.t1;
OY727106.1_Ormia_ochracea_genome_assembly,_chromosome:_2	AUGUSTUS	intron	18985150	18986134	1	+	.	ID=g4461.t1.intron3;Parent=g4461.t1;
OY727106.1_Ormia_ochracea_genome_assembly,_chromosome:_2	AUGUSTUS	CDS	18986135	18986201	1	+	2	ID=g4461.t1.CDS4;Parent=g4461.t1;
OY727106.1_Ormia_ochracea_genome_assembly,_chromosome:_2	AUGUSTUS	exon	18986135	18986201	.	+	.	ID=g4461.t1.exon4;Parent=g4461.t1;
OY727106.1_Ormia_ochracea_genome_assembly,_chromosome:_2	AUGUSTUS	intron	18986202	18986323	1	+	.	ID=g4461.t1.intron4;Parent=g4461.t1;
OY727106.1_Ormia_ochracea_genome_assembly,_chromosome:_2	AUGUSTUS	CDS	18986324	18986468	1	+	1	ID=g4461.t1.CDS5;Parent=g4461.t1;
OY727106.1_Ormia_ochracea_genome_assembly,_chromosome:_2	AUGUSTUS	exon	18986324	18986468	.	+	.	ID=g4461.t1.exon5;Parent=g4461.t1;
OY727106.1_Ormia_ochracea_genome_assembly,_chromosome:_2	AUGUSTUS	intron	18986469	18986595	1	+	.	ID=g4461.t1.intron5;Parent=g4461.t1;
OY727106.1_Ormia_ochracea_genome_assembly,_chromosome:_2	AUGUSTUS	CDS	18986596	18986751	1	+	0	ID=g4461.t1.CDS6;Parent=g4461.t1;
OY727106.1_Ormia_ochracea_genome_assembly,_chromosome:_2	AUGUSTUS	exon	18986596	18986751	.	+	.	ID=g4461.t1.exon6;Parent=g4461.t1;
OY727106.1_Ormia_ochracea_genome_assembly,_chromosome:_2	AUGUSTUS	intron	18986752	18986812	1	+	.	ID=g4461.t1.intron6;Parent=g4461.t1;
OY727106.1_Ormia_ochracea_genome_assembly,_chromosome:_2	AUGUSTUS	CDS	18986813	18987141	1	+	0	ID=g4461.t1.CDS7;Parent=g4461.t1;
OY727106.1_Ormia_ochracea_genome_assembly,_chromosome:_2	AUGUSTUS	exon	18986813	18987141	.	+	.	ID=g4461.t1.exon7;Parent=g4461.t1;
OY727106.1_Ormia_ochracea_genome_assembly,_chromosome:_2	AUGUSTUS	intron	18987142	18987700	1	+	.	ID=g4461.t1.intron7;Parent=g4461.t1;
OY727106.1_Ormia_ochracea_genome_assembly,_chromosome:_2	AUGUSTUS	CDS	18987701	18987815	1	+	1	ID=g4461.t1.CDS8;Parent=g4461.t1;
OY727106.1_Ormia_ochracea_genome_assembly,_chromosome:_2	AUGUSTUS	exon	18987701	18987815	.	+	.	ID=g4461.t1.exon8;Parent=g4461.t1;
OY727106.1_Ormia_ochracea_genome_assembly,_chromosome:_2	AUGUSTUS	stop_codon	18987813	18987815	.	+	0	ID=g4461.t1.stop1;Parent=g4461.t1;
OY727106.1_Ormia_ochracea_genome_assembly,_chromosome:_2	AUGUSTUS	gene	18995612	19005821	.	-	.	ID=g4462;
OY727106.1_Ormia_ochracea_genome_assembly,_chromosome:_2	AUGUSTUS	mRNA	18995612	19005821	1	-	.	ID=g4462.t1;Parent=g4462;
OY727106.1_Ormia_ochracea_genome_assembly,_chromosome:_2	AUGUSTUS	stop_codon	18995612	18995614	.	-	0	ID=g4462.t1.stop1;Parent=g4462.t1;
OY727106.1_Ormia_ochracea_genome_assembly,_chromosome:_2	AUGUSTUS	CDS	18995612	18995767	1	-	0	ID=g4462.t1.CDS1;Parent=g4462.t1;
OY727106.1_Ormia_ochracea_genome_assembly,_chromosome:_2	AUGUSTUS	exon	18995612	18995767	.	-	.	ID=g4462.t1.exon1;Parent=g4462.t1;
OY727106.1_Ormia_ochracea_genome_assembly,_chromosome:_2	AUGUSTUS	intron	18995768	18995846	1	-	.	ID=g4462.t1.intron1;Parent=g4462.t1;
OY727106.1_Ormia_ochracea_genome_assembly,_chromosome:_2	AUGUSTUS	CDS	18995847	18995972	1	-	0	ID=g4462.t1.CDS2;Parent=g4462.t1;
OY727106.1_Ormia_ochracea_genome_assembly,_chromosome:_2	AUGUSTUS	exon	18995847	18995972	.	-	.	ID=g4462.t1.exon2;Parent=g4462.t1;
OY727106.1_Ormia_ochracea_genome_assembly,_chromosome:_2	AUGUSTUS	intron	18995973	18996856	1	-	.	ID=g4462.t1.intron2;Parent=g4462.t1;
OY727106.1_Ormia_ochracea_genome_assembly,_chromosome:_2	AUGUSTUS	CDS	18996857	18997030	1	-	0	ID=g4462.t1.CDS3;Parent=g4462.t1;
OY727106.1_Ormia_ochracea_genome_assembly,_chromosome:_2	AUGUSTUS	exon	18996857	18997030	.	-	.	ID=g4462.t1.exon3;Parent=g4462.t1;
OY727106.1_Ormia_ochracea_genome_assembly,_chromosome:_2	AUGUSTUS	intron	18997031	18997106	1	-	.	ID=g4462.t1.intron3;Parent=g4462.t1;
OY727106.1_Ormia_ochracea_genome_assembly,_chromosome:_2	AUGUSTUS	CDS	18997107	18998132	1	-	0	ID=g4462.t1.CDS4;Parent=g4462.t1;
OY727106.1_Ormia_ochracea_genome_assembly,_chromosome:_2	AUGUSTUS	exon	18997107	18998132	.	-	.	ID=g4462.t1.exon4;Parent=g4462.t1;
OY727106.1_Ormia_ochracea_genome_assembly,_chromosome:_2	AUGUSTUS	intron	18998133	18998200	1	-	.	ID=g4462.t1.intron4;Parent=g4462.t1;
OY727106.1_Ormia_ochracea_genome_assembly,_chromosome:_2	AUGUSTUS	CDS	18998201	18998455	1	-	0	ID=g4462.t1.CDS5;Parent=g4462.t1;
OY727106.1_Ormia_ochracea_genome_assembly,_chromosome:_2	AUGUSTUS	exon	18998201	18998455	.	-	.	ID=g4462.t1.exon5;Parent=g4462.t1;
OY727106.1_Ormia_ochracea_genome_assembly,_chromosome:_2	AUGUSTUS	intron	18998456	18999562	1	-	.	ID=g4462.t1.intron5;Parent=g4462.t1;
OY727106.1_Ormia_ochracea_genome_assembly,_chromosome:_2	AUGUSTUS	CDS	18999563	18999676	1	-	0	ID=g4462.t1.CDS6;Parent=g4462.t1;
OY727106.1_Ormia_ochracea_genome_assembly,_chromosome:_2	AUGUSTUS	exon	18999563	18999676	.	-	.	ID=g4462.t1.exon6;Parent=g4462.t1;
OY727106.1_Ormia_ochracea_genome_assembly,_chromosome:_2	AUGUSTUS	intron	18999677	19000509	1	-	.	ID=g4462.t1.intron6;Parent=g4462.t1;
OY727106.1_Ormia_ochracea_genome_assembly,_chromosome:_2	AUGUSTUS	CDS	19000510	19001115	1	-	0	ID=g4462.t1.CDS7;Parent=g4462.t1;
OY727106.1_Ormia_ochracea_genome_assembly,_chromosome:_2	AUGUSTUS	exon	19000510	19001115	.	-	.	ID=g4462.t1.exon7;Parent=g4462.t1;
OY727106.1_Ormia_ochracea_genome_assembly,_chromosome:_2	AUGUSTUS	intron	19001116	19002966	1	-	.	ID=g4462.t1.intron7;Parent=g4462.t1;
OY727106.1_Ormia_ochracea_genome_assembly,_chromosome:_2	AUGUSTUS	CDS	19002967	19003338	1	-	0	ID=g4462.t1.CDS8;Parent=g4462.t1;
OY727106.1_Ormia_ochracea_genome_assembly,_chromosome:_2	AUGUSTUS	exon	19002967	19003338	.	-	.	ID=g4462.t1.exon8;Parent=g4462.t1;
OY727106.1_Ormia_ochracea_genome_assembly,_chromosome:_2	AUGUSTUS	intron	19003339	19003610	1	-	.	ID=g4462.t1.intron8;Parent=g4462.t1;
OY727106.1_Ormia_ochracea_genome_assembly,_chromosome:_2	AUGUSTUS	CDS	19003611	19003769	1	-	0	ID=g4462.t1.CDS9;Parent=g4462.t1;
OY727106.1_Ormia_ochracea_genome_assembly,_chromosome:_2	AUGUSTUS	exon	19003611	19003769	.	-	.	ID=g4462.t1.exon9;Parent=g4462.t1;
OY727106.1_Ormia_ochracea_genome_assembly,_chromosome:_2	AUGUSTUS	intron	19003770	19005419	1	-	.	ID=g4462.t1.intron9;Parent=g4462.t1;
OY727106.1_Ormia_ochracea_genome_assembly,_chromosome:_2	AUGUSTUS	CDS	19005420	19005821	1	-	0	ID=g4462.t1.CDS10;Parent=g4462.t1;
OY727106.1_Ormia_ochracea_genome_assembly,_chromosome:_2	AUGUSTUS	exon	19005420	19005821	.	-	.	ID=g4462.t1.exon10;Parent=g4462.t1;
OY727106.1_Ormia_ochracea_genome_assembly,_chromosome:_2	AUGUSTUS	start_codon	19005819	19005821	.	-	0	ID=g4462.t1.start1;Parent=g4462.t1;
OY727106.1_Ormia_ochracea_genome_assembly,_chromosome:_2	AUGUSTUS	gene	19012389	19014737	.	-	.	ID=g4463;
OY727106.1_Ormia_ochracea_genome_assembly,_chromosome:_2	AUGUSTUS	mRNA	19012389	19012943	0.99	-	.	ID=g4463.t1;Parent=g4463;
OY727106.1_Ormia_ochracea_genome_assembly,_chromosome:_2	AUGUSTUS	stop_codon	19012389	19012391	.	-	0	ID=g4463.t1.stop1;Parent=g4463.t1;
OY727106.1_Ormia_ochracea_genome_assembly,_chromosome:_2	AUGUSTUS	CDS	19012389	19012574	1	-	0	ID=g4463.t1.CDS1;Parent=g4463.t1;
OY727106.1_Ormia_ochracea_genome_assembly,_chromosome:_2	AUGUSTUS	exon	19012389	19012574	.	-	.	ID=g4463.t1.exon1;Parent=g4463.t1;
OY727106.1_Ormia_ochracea_genome_assembly,_chromosome:_2	AUGUSTUS	intron	19012575	19012658	1	-	.	ID=g4463.t1.intron1;Parent=g4463.t1;
OY727106.1_Ormia_ochracea_genome_assembly,_chromosome:_2	AUGUSTUS	CDS	19012659	19012784	1	-	0	ID=g4463.t1.CDS2;Parent=g4463.t1;
OY727106.1_Ormia_ochracea_genome_assembly,_chromosome:_2	AUGUSTUS	exon	19012659	19012784	.	-	.	ID=g4463.t1.exon2;Parent=g4463.t1;
OY727106.1_Ormia_ochracea_genome_assembly,_chromosome:_2	AUGUSTUS	intron	19012785	19012853	1	-	.	ID=g4463.t1.intron2;Parent=g4463.t1;
OY727106.1_Ormia_ochracea_genome_assembly,_chromosome:_2	AUGUSTUS	CDS	19012854	19012943	0.99	-	0	ID=g4463.t1.CDS3;Parent=g4463.t1;
OY727106.1_Ormia_ochracea_genome_assembly,_chromosome:_2	AUGUSTUS	exon	19012854	19012943	.	-	.	ID=g4463.t1.exon3;Parent=g4463.t1;
OY727106.1_Ormia_ochracea_genome_assembly,_chromosome:_2	AUGUSTUS	start_codon	19012941	19012943	.	-	0	ID=g4463.t1.start1;Parent=g4463.t1;
OY727106.1_Ormia_ochracea_genome_assembly,_chromosome:_2	AUGUSTUS	mRNA	19012389	19014737	0.91	-	.	ID=g4463.t2;Parent=g4463;
OY727106.1_Ormia_ochracea_genome_assembly,_chromosome:_2	AUGUSTUS	stop_codon	19012389	19012391	.	-	0	ID=g4463.t2.stop1;Parent=g4463.t2;
OY727106.1_Ormia_ochracea_genome_assembly,_chromosome:_2	AUGUSTUS	CDS	19012389	19012574	1	-	0	ID=g4463.t2.CDS1;Parent=g4463.t2;
OY727106.1_Ormia_ochracea_genome_assembly,_chromosome:_2	AUGUSTUS	exon	19012389	19012574	.	-	.	ID=g4463.t2.exon1;Parent=g4463.t2;
OY727106.1_Ormia_ochracea_genome_assembly,_chromosome:_2	AUGUSTUS	intron	19012575	19012658	1	-	.	ID=g4463.t2.intron1;Parent=g4463.t2;
OY727106.1_Ormia_ochracea_genome_assembly,_chromosome:_2	AUGUSTUS	CDS	19012659	19012784	1	-	0	ID=g4463.t2.CDS2;Parent=g4463.t2;
OY727106.1_Ormia_ochracea_genome_assembly,_chromosome:_2	AUGUSTUS	exon	19012659	19012784	.	-	.	ID=g4463.t2.exon2;Parent=g4463.t2;
OY727106.1_Ormia_ochracea_genome_assembly,_chromosome:_2	AUGUSTUS	intron	19012785	19012853	1	-	.	ID=g4463.t2.intron2;Parent=g4463.t2;
OY727106.1_Ormia_ochracea_genome_assembly,_chromosome:_2	AUGUSTUS	CDS	19012854	19013005	0.98	-	2	ID=g4463.t2.CDS3;Parent=g4463.t2;
OY727106.1_Ormia_ochracea_genome_assembly,_chromosome:_2	AUGUSTUS	exon	19012854	19013005	.	-	.	ID=g4463.t2.exon3;Parent=g4463.t2;
OY727106.1_Ormia_ochracea_genome_assembly,_chromosome:_2	AUGUSTUS	intron	19013006	19014730	0.91	-	.	ID=g4463.t2.intron3;Parent=g4463.t2;
OY727106.1_Ormia_ochracea_genome_assembly,_chromosome:_2	AUGUSTUS	CDS	19014731	19014737	0.92	-	0	ID=g4463.t2.CDS4;Parent=g4463.t2;
OY727106.1_Ormia_ochracea_genome_assembly,_chromosome:_2	AUGUSTUS	exon	19014731	19014737	.	-	.	ID=g4463.t2.exon4;Parent=g4463.t2;
OY727106.1_Ormia_ochracea_genome_assembly,_chromosome:_2	AUGUSTUS	start_codon	19014735	19014737	.	-	0	ID=g4463.t2.start1;Parent=g4463.t2;
OY727106.1_Ormia_ochracea_genome_assembly,_chromosome:_2	AUGUSTUS	gene	19017855	19038958	.	-	.	ID=g4464;
OY727106.1_Ormia_ochracea_genome_assembly,_chromosome:_2	AUGUSTUS	mRNA	19017855	19038958	0.32	-	.	ID=g4464.t1;Parent=g4464;
OY727106.1_Ormia_ochracea_genome_assembly,_chromosome:_2	AUGUSTUS	stop_codon	19017855	19017857	.	-	0	ID=g4464.t1.stop1;Parent=g4464.t1;
OY727106.1_Ormia_ochracea_genome_assembly,_chromosome:_2	AUGUSTUS	CDS	19017855	19022992	0.32	-	2	ID=g4464.t1.CDS1;Parent=g4464.t1;
OY727106.1_Ormia_ochracea_genome_assembly,_chromosome:_2	AUGUSTUS	exon	19017855	19022992	.	-	.	ID=g4464.t1.exon1;Parent=g4464.t1;
OY727106.1_Ormia_ochracea_genome_assembly,_chromosome:_2	AUGUSTUS	intron	19022993	19029204	0.32	-	.	ID=g4464.t1.intron1;Parent=g4464.t1;
OY727106.1_Ormia_ochracea_genome_assembly,_chromosome:_2	AUGUSTUS	CDS	19029205	19029637	1	-	0	ID=g4464.t1.CDS2;Parent=g4464.t1;
OY727106.1_Ormia_ochracea_genome_assembly,_chromosome:_2	AUGUSTUS	exon	19029205	19029637	.	-	.	ID=g4464.t1.exon2;Parent=g4464.t1;
OY727106.1_Ormia_ochracea_genome_assembly,_chromosome:_2	AUGUSTUS	intron	19029638	19029714	1	-	.	ID=g4464.t1.intron2;Parent=g4464.t1;
OY727106.1_Ormia_ochracea_genome_assembly,_chromosome:_2	AUGUSTUS	CDS	19029715	19029975	1	-	0	ID=g4464.t1.CDS3;Parent=g4464.t1;
OY727106.1_Ormia_ochracea_genome_assembly,_chromosome:_2	AUGUSTUS	exon	19029715	19029975	.	-	.	ID=g4464.t1.exon3;Parent=g4464.t1;
OY727106.1_Ormia_ochracea_genome_assembly,_chromosome:_2	AUGUSTUS	intron	19029976	19032538	1	-	.	ID=g4464.t1.intron3;Parent=g4464.t1;
OY727106.1_Ormia_ochracea_genome_assembly,_chromosome:_2	AUGUSTUS	CDS	19032539	19032676	1	-	0	ID=g4464.t1.CDS4;Parent=g4464.t1;
OY727106.1_Ormia_ochracea_genome_assembly,_chromosome:_2	AUGUSTUS	exon	19032539	19032676	.	-	.	ID=g4464.t1.exon4;Parent=g4464.t1;
OY727106.1_Ormia_ochracea_genome_assembly,_chromosome:_2	AUGUSTUS	intron	19032677	19033205	1	-	.	ID=g4464.t1.intron4;Parent=g4464.t1;
OY727106.1_Ormia_ochracea_genome_assembly,_chromosome:_2	AUGUSTUS	CDS	19033206	19033353	1	-	1	ID=g4464.t1.CDS5;Parent=g4464.t1;
OY727106.1_Ormia_ochracea_genome_assembly,_chromosome:_2	AUGUSTUS	exon	19033206	19033353	.	-	.	ID=g4464.t1.exon5;Parent=g4464.t1;
OY727106.1_Ormia_ochracea_genome_assembly,_chromosome:_2	AUGUSTUS	intron	19033354	19033418	1	-	.	ID=g4464.t1.intron5;Parent=g4464.t1;
OY727106.1_Ormia_ochracea_genome_assembly,_chromosome:_2	AUGUSTUS	CDS	19033419	19033576	1	-	0	ID=g4464.t1.CDS6;Parent=g4464.t1;
OY727106.1_Ormia_ochracea_genome_assembly,_chromosome:_2	AUGUSTUS	exon	19033419	19033576	.	-	.	ID=g4464.t1.exon6;Parent=g4464.t1;
OY727106.1_Ormia_ochracea_genome_assembly,_chromosome:_2	AUGUSTUS	intron	19033577	19038838	1	-	.	ID=g4464.t1.intron6;Parent=g4464.t1;
OY727106.1_Ormia_ochracea_genome_assembly,_chromosome:_2	AUGUSTUS	CDS	19038839	19038958	1	-	0	ID=g4464.t1.CDS7;Parent=g4464.t1;
OY727106.1_Ormia_ochracea_genome_assembly,_chromosome:_2	AUGUSTUS	exon	19038839	19038958	.	-	.	ID=g4464.t1.exon7;Parent=g4464.t1;
OY727106.1_Ormia_ochracea_genome_assembly,_chromosome:_2	AUGUSTUS	start_codon	19038956	19038958	.	-	0	ID=g4464.t1.start1;Parent=g4464.t1;
OY727106.1_Ormia_ochracea_genome_assembly,_chromosome:_2	AUGUSTUS	gene	19056785	19057519	.	+	.	ID=g4465;
OY727106.1_Ormia_ochracea_genome_assembly,_chromosome:_2	AUGUSTUS	mRNA	19056785	19057519	1	+	.	ID=g4465.t1;Parent=g4465;
OY727106.1_Ormia_ochracea_genome_assembly,_chromosome:_2	AUGUSTUS	start_codon	19056785	19056787	.	+	0	ID=g4465.t1.start1;Parent=g4465.t1;
OY727106.1_Ormia_ochracea_genome_assembly,_chromosome:_2	AUGUSTUS	CDS	19056785	19057519	1	+	0	ID=g4465.t1.CDS1;Parent=g4465.t1;
OY727106.1_Ormia_ochracea_genome_assembly,_chromosome:_2	AUGUSTUS	exon	19056785	19057519	.	+	.	ID=g4465.t1.exon1;Parent=g4465.t1;
OY727106.1_Ormia_ochracea_genome_assembly,_chromosome:_2	AUGUSTUS	stop_codon	19057517	19057519	.	+	0	ID=g4465.t1.stop1;Parent=g4465.t1;
OY727106.1_Ormia_ochracea_genome_assembly,_chromosome:_2	AUGUSTUS	gene	19078072	19078539	.	+	.	ID=g4466;
OY727106.1_Ormia_ochracea_genome_assembly,_chromosome:_2	AUGUSTUS	mRNA	19078072	19078539	1	+	.	ID=g4466.t1;Parent=g4466;
OY727106.1_Ormia_ochracea_genome_assembly,_chromosome:_2	AUGUSTUS	start_codon	19078072	19078074	.	+	0	ID=g4466.t1.start1;Parent=g4466.t1;
OY727106.1_Ormia_ochracea_genome_assembly,_chromosome:_2	AUGUSTUS	CDS	19078072	19078539	1	+	0	ID=g4466.t1.CDS1;Parent=g4466.t1;
OY727106.1_Ormia_ochracea_genome_assembly,_chromosome:_2	AUGUSTUS	exon	19078072	19078539	.	+	.	ID=g4466.t1.exon1;Parent=g4466.t1;
OY727106.1_Ormia_ochracea_genome_assembly,_chromosome:_2	AUGUSTUS	stop_codon	19078537	19078539	.	+	0	ID=g4466.t1.stop1;Parent=g4466.t1;
OY727106.1_Ormia_ochracea_genome_assembly,_chromosome:_2	AUGUSTUS	gene	19085706	19095248	.	+	.	ID=g4467;
OY727106.1_Ormia_ochracea_genome_assembly,_chromosome:_2	AUGUSTUS	mRNA	19085706	19095248	1	+	.	ID=g4467.t1;Parent=g4467;
OY727106.1_Ormia_ochracea_genome_assembly,_chromosome:_2	AUGUSTUS	start_codon	19085706	19085708	.	+	0	ID=g4467.t1.start1;Parent=g4467.t1;
OY727106.1_Ormia_ochracea_genome_assembly,_chromosome:_2	AUGUSTUS	CDS	19085706	19085751	1	+	0	ID=g4467.t1.CDS1;Parent=g4467.t1;
OY727106.1_Ormia_ochracea_genome_assembly,_chromosome:_2	AUGUSTUS	exon	19085706	19085751	.	+	.	ID=g4467.t1.exon1;Parent=g4467.t1;
OY727106.1_Ormia_ochracea_genome_assembly,_chromosome:_2	AUGUSTUS	intron	19085752	19088244	1	+	.	ID=g4467.t1.intron1;Parent=g4467.t1;
OY727106.1_Ormia_ochracea_genome_assembly,_chromosome:_2	AUGUSTUS	CDS	19088245	19088799	1	+	2	ID=g4467.t1.CDS2;Parent=g4467.t1;
OY727106.1_Ormia_ochracea_genome_assembly,_chromosome:_2	AUGUSTUS	exon	19088245	19088799	.	+	.	ID=g4467.t1.exon2;Parent=g4467.t1;
OY727106.1_Ormia_ochracea_genome_assembly,_chromosome:_2	AUGUSTUS	intron	19088800	19088863	1	+	.	ID=g4467.t1.intron2;Parent=g4467.t1;
OY727106.1_Ormia_ochracea_genome_assembly,_chromosome:_2	AUGUSTUS	CDS	19088864	19089295	1	+	2	ID=g4467.t1.CDS3;Parent=g4467.t1;
OY727106.1_Ormia_ochracea_genome_assembly,_chromosome:_2	AUGUSTUS	exon	19088864	19089295	.	+	.	ID=g4467.t1.exon3;Parent=g4467.t1;
OY727106.1_Ormia_ochracea_genome_assembly,_chromosome:_2	AUGUSTUS	intron	19089296	19089361	1	+	.	ID=g4467.t1.intron3;Parent=g4467.t1;
OY727106.1_Ormia_ochracea_genome_assembly,_chromosome:_2	AUGUSTUS	CDS	19089362	19089487	1	+	2	ID=g4467.t1.CDS4;Parent=g4467.t1;
OY727106.1_Ormia_ochracea_genome_assembly,_chromosome:_2	AUGUSTUS	exon	19089362	19089487	.	+	.	ID=g4467.t1.exon4;Parent=g4467.t1;
OY727106.1_Ormia_ochracea_genome_assembly,_chromosome:_2	AUGUSTUS	intron	19089488	19089671	1	+	.	ID=g4467.t1.intron4;Parent=g4467.t1;
OY727106.1_Ormia_ochracea_genome_assembly,_chromosome:_2	AUGUSTUS	CDS	19089672	19089929	1	+	2	ID=g4467.t1.CDS5;Parent=g4467.t1;
OY727106.1_Ormia_ochracea_genome_assembly,_chromosome:_2	AUGUSTUS	exon	19089672	19089929	.	+	.	ID=g4467.t1.exon5;Parent=g4467.t1;
OY727106.1_Ormia_ochracea_genome_assembly,_chromosome:_2	AUGUSTUS	intron	19089930	19090481	1	+	.	ID=g4467.t1.intron5;Parent=g4467.t1;
OY727106.1_Ormia_ochracea_genome_assembly,_chromosome:_2	AUGUSTUS	CDS	19090482	19093574	1	+	2	ID=g4467.t1.CDS6;Parent=g4467.t1;
OY727106.1_Ormia_ochracea_genome_assembly,_chromosome:_2	AUGUSTUS	exon	19090482	19093574	.	+	.	ID=g4467.t1.exon6;Parent=g4467.t1;
OY727106.1_Ormia_ochracea_genome_assembly,_chromosome:_2	AUGUSTUS	intron	19093575	19093732	1	+	.	ID=g4467.t1.intron6;Parent=g4467.t1;
OY727106.1_Ormia_ochracea_genome_assembly,_chromosome:_2	AUGUSTUS	CDS	19093733	19094445	1	+	2	ID=g4467.t1.CDS7;Parent=g4467.t1;
OY727106.1_Ormia_ochracea_genome_assembly,_chromosome:_2	AUGUSTUS	exon	19093733	19094445	.	+	.	ID=g4467.t1.exon7;Parent=g4467.t1;
OY727106.1_Ormia_ochracea_genome_assembly,_chromosome:_2	AUGUSTUS	intron	19094446	19094509	1	+	.	ID=g4467.t1.intron7;Parent=g4467.t1;
OY727106.1_Ormia_ochracea_genome_assembly,_chromosome:_2	AUGUSTUS	CDS	19094510	19094612	1	+	0	ID=g4467.t1.CDS8;Parent=g4467.t1;
OY727106.1_Ormia_ochracea_genome_assembly,_chromosome:_2	AUGUSTUS	exon	19094510	19094612	.	+	.	ID=g4467.t1.exon8;Parent=g4467.t1;
OY727106.1_Ormia_ochracea_genome_assembly,_chromosome:_2	AUGUSTUS	intron	19094613	19094682	1	+	.	ID=g4467.t1.intron8;Parent=g4467.t1;
OY727106.1_Ormia_ochracea_genome_assembly,_chromosome:_2	AUGUSTUS	CDS	19094683	19094945	1	+	2	ID=g4467.t1.CDS9;Parent=g4467.t1;
OY727106.1_Ormia_ochracea_genome_assembly,_chromosome:_2	AUGUSTUS	exon	19094683	19094945	.	+	.	ID=g4467.t1.exon9;Parent=g4467.t1;
OY727106.1_Ormia_ochracea_genome_assembly,_chromosome:_2	AUGUSTUS	intron	19094946	19095137	1	+	.	ID=g4467.t1.intron9;Parent=g4467.t1;
OY727106.1_Ormia_ochracea_genome_assembly,_chromosome:_2	AUGUSTUS	CDS	19095138	19095248	1	+	0	ID=g4467.t1.CDS10;Parent=g4467.t1;
OY727106.1_Ormia_ochracea_genome_assembly,_chromosome:_2	AUGUSTUS	exon	19095138	19095248	.	+	.	ID=g4467.t1.exon10;Parent=g4467.t1;
OY727106.1_Ormia_ochracea_genome_assembly,_chromosome:_2	AUGUSTUS	stop_codon	19095246	19095248	.	+	0	ID=g4467.t1.stop1;Parent=g4467.t1;
OY727106.1_Ormia_ochracea_genome_assembly,_chromosome:_2	AUGUSTUS	mRNA	19085706	19095248	1	+	.	ID=g4467.t2;Parent=g4467;
OY727106.1_Ormia_ochracea_genome_assembly,_chromosome:_2	AUGUSTUS	start_codon	19085706	19085708	.	+	0	ID=g4467.t2.start1;Parent=g4467.t2;
OY727106.1_Ormia_ochracea_genome_assembly,_chromosome:_2	AUGUSTUS	CDS	19085706	19085751	1	+	0	ID=g4467.t2.CDS1;Parent=g4467.t2;
OY727106.1_Ormia_ochracea_genome_assembly,_chromosome:_2	AUGUSTUS	exon	19085706	19085751	.	+	.	ID=g4467.t2.exon1;Parent=g4467.t2;
OY727106.1_Ormia_ochracea_genome_assembly,_chromosome:_2	AUGUSTUS	intron	19085752	19088244	1	+	.	ID=g4467.t2.intron1;Parent=g4467.t2;
OY727106.1_Ormia_ochracea_genome_assembly,_chromosome:_2	AUGUSTUS	CDS	19088245	19088799	1	+	2	ID=g4467.t2.CDS2;Parent=g4467.t2;
OY727106.1_Ormia_ochracea_genome_assembly,_chromosome:_2	AUGUSTUS	exon	19088245	19088799	.	+	.	ID=g4467.t2.exon2;Parent=g4467.t2;
OY727106.1_Ormia_ochracea_genome_assembly,_chromosome:_2	AUGUSTUS	intron	19088800	19088863	1	+	.	ID=g4467.t2.intron2;Parent=g4467.t2;
OY727106.1_Ormia_ochracea_genome_assembly,_chromosome:_2	AUGUSTUS	CDS	19088864	19089295	1	+	2	ID=g4467.t2.CDS3;Parent=g4467.t2;
OY727106.1_Ormia_ochracea_genome_assembly,_chromosome:_2	AUGUSTUS	exon	19088864	19089295	.	+	.	ID=g4467.t2.exon3;Parent=g4467.t2;
OY727106.1_Ormia_ochracea_genome_assembly,_chromosome:_2	AUGUSTUS	intron	19089296	19089361	1	+	.	ID=g4467.t2.intron3;Parent=g4467.t2;
OY727106.1_Ormia_ochracea_genome_assembly,_chromosome:_2	AUGUSTUS	CDS	19089362	19089487	1	+	2	ID=g4467.t2.CDS4;Parent=g4467.t2;
OY727106.1_Ormia_ochracea_genome_assembly,_chromosome:_2	AUGUSTUS	exon	19089362	19089487	.	+	.	ID=g4467.t2.exon4;Parent=g4467.t2;
OY727106.1_Ormia_ochracea_genome_assembly,_chromosome:_2	AUGUSTUS	intron	19089488	19090481	1	+	.	ID=g4467.t2.intron4;Parent=g4467.t2;
OY727106.1_Ormia_ochracea_genome_assembly,_chromosome:_2	AUGUSTUS	CDS	19090482	19093574	1	+	2	ID=g4467.t2.CDS5;Parent=g4467.t2;
OY727106.1_Ormia_ochracea_genome_assembly,_chromosome:_2	AUGUSTUS	exon	19090482	19093574	.	+	.	ID=g4467.t2.exon5;Parent=g4467.t2;
OY727106.1_Ormia_ochracea_genome_assembly,_chromosome:_2	AUGUSTUS	intron	19093575	19093732	1	+	.	ID=g4467.t2.intron5;Parent=g4467.t2;
OY727106.1_Ormia_ochracea_genome_assembly,_chromosome:_2	AUGUSTUS	CDS	19093733	19094445	1	+	2	ID=g4467.t2.CDS6;Parent=g4467.t2;
OY727106.1_Ormia_ochracea_genome_assembly,_chromosome:_2	AUGUSTUS	exon	19093733	19094445	.	+	.	ID=g4467.t2.exon6;Parent=g4467.t2;
OY727106.1_Ormia_ochracea_genome_assembly,_chromosome:_2	AUGUSTUS	intron	19094446	19094509	1	+	.	ID=g4467.t2.intron6;Parent=g4467.t2;
OY727106.1_Ormia_ochracea_genome_assembly,_chromosome:_2	AUGUSTUS	CDS	19094510	19094612	1	+	0	ID=g4467.t2.CDS7;Parent=g4467.t2;
OY727106.1_Ormia_ochracea_genome_assembly,_chromosome:_2	AUGUSTUS	exon	19094510	19094612	.	+	.	ID=g4467.t2.exon7;Parent=g4467.t2;
OY727106.1_Ormia_ochracea_genome_assembly,_chromosome:_2	AUGUSTUS	intron	19094613	19094682	1	+	.	ID=g4467.t2.intron7;Parent=g4467.t2;
OY727106.1_Ormia_ochracea_genome_assembly,_chromosome:_2	AUGUSTUS	CDS	19094683	19094945	1	+	2	ID=g4467.t2.CDS8;Parent=g4467.t2;
OY727106.1_Ormia_ochracea_genome_assembly,_chromosome:_2	AUGUSTUS	exon	19094683	19094945	.	+	.	ID=g4467.t2.exon8;Parent=g4467.t2;
OY727106.1_Ormia_ochracea_genome_assembly,_chromosome:_2	AUGUSTUS	intron	19094946	19095137	1	+	.	ID=g4467.t2.intron8;Parent=g4467.t2;
OY727106.1_Ormia_ochracea_genome_assembly,_chromosome:_2	AUGUSTUS	CDS	19095138	19095248	1	+	0	ID=g4467.t2.CDS9;Parent=g4467.t2;
OY727106.1_Ormia_ochracea_genome_assembly,_chromosome:_2	AUGUSTUS	exon	19095138	19095248	.	+	.	ID=g4467.t2.exon9;Parent=g4467.t2;
OY727106.1_Ormia_ochracea_genome_assembly,_chromosome:_2	AUGUSTUS	stop_codon	19095246	19095248	.	+	0	ID=g4467.t2.stop1;Parent=g4467.t2;
OY727106.1_Ormia_ochracea_genome_assembly,_chromosome:_2	AUGUSTUS	gene	19101145	19104786	.	+	.	ID=g4468;
OY727106.1_Ormia_ochracea_genome_assembly,_chromosome:_2	AUGUSTUS	mRNA	19101145	19104786	1	+	.	ID=g4468.t1;Parent=g4468;
OY727106.1_Ormia_ochracea_genome_assembly,_chromosome:_2	AUGUSTUS	start_codon	19101145	19101147	.	+	0	ID=g4468.t1.start1;Parent=g4468.t1;
OY727106.1_Ormia_ochracea_genome_assembly,_chromosome:_2	AUGUSTUS	CDS	19101145	19101182	1	+	0	ID=g4468.t1.CDS1;Parent=g4468.t1;
OY727106.1_Ormia_ochracea_genome_assembly,_chromosome:_2	AUGUSTUS	exon	19101145	19101182	.	+	.	ID=g4468.t1.exon1;Parent=g4468.t1;
OY727106.1_Ormia_ochracea_genome_assembly,_chromosome:_2	AUGUSTUS	intron	19101183	19101251	1	+	.	ID=g4468.t1.intron1;Parent=g4468.t1;
OY727106.1_Ormia_ochracea_genome_assembly,_chromosome:_2	AUGUSTUS	CDS	19101252	19101798	1	+	1	ID=g4468.t1.CDS2;Parent=g4468.t1;
OY727106.1_Ormia_ochracea_genome_assembly,_chromosome:_2	AUGUSTUS	exon	19101252	19101798	.	+	.	ID=g4468.t1.exon2;Parent=g4468.t1;
OY727106.1_Ormia_ochracea_genome_assembly,_chromosome:_2	AUGUSTUS	intron	19101799	19104570	1	+	.	ID=g4468.t1.intron2;Parent=g4468.t1;
OY727106.1_Ormia_ochracea_genome_assembly,_chromosome:_2	AUGUSTUS	CDS	19104571	19104786	1	+	0	ID=g4468.t1.CDS3;Parent=g4468.t1;
OY727106.1_Ormia_ochracea_genome_assembly,_chromosome:_2	AUGUSTUS	exon	19104571	19104786	.	+	.	ID=g4468.t1.exon3;Parent=g4468.t1;
OY727106.1_Ormia_ochracea_genome_assembly,_chromosome:_2	AUGUSTUS	stop_codon	19104784	19104786	.	+	0	ID=g4468.t1.stop1;Parent=g4468.t1;
OY727106.1_Ormia_ochracea_genome_assembly,_chromosome:_2	AUGUSTUS	gene	19111342	19117597	.	+	.	ID=g4469;
OY727106.1_Ormia_ochracea_genome_assembly,_chromosome:_2	AUGUSTUS	mRNA	19111342	19117597	1	+	.	ID=g4469.t1;Parent=g4469;
OY727106.1_Ormia_ochracea_genome_assembly,_chromosome:_2	AUGUSTUS	start_codon	19111342	19111344	.	+	0	ID=g4469.t1.start1;Parent=g4469.t1;
OY727106.1_Ormia_ochracea_genome_assembly,_chromosome:_2	AUGUSTUS	CDS	19111342	19111368	1	+	0	ID=g4469.t1.CDS1;Parent=g4469.t1;
OY727106.1_Ormia_ochracea_genome_assembly,_chromosome:_2	AUGUSTUS	exon	19111342	19111368	.	+	.	ID=g4469.t1.exon1;Parent=g4469.t1;
OY727106.1_Ormia_ochracea_genome_assembly,_chromosome:_2	AUGUSTUS	intron	19111369	19115515	1	+	.	ID=g4469.t1.intron1;Parent=g4469.t1;
OY727106.1_Ormia_ochracea_genome_assembly,_chromosome:_2	AUGUSTUS	CDS	19115516	19115949	1	+	0	ID=g4469.t1.CDS2;Parent=g4469.t1;
OY727106.1_Ormia_ochracea_genome_assembly,_chromosome:_2	AUGUSTUS	exon	19115516	19115949	.	+	.	ID=g4469.t1.exon2;Parent=g4469.t1;
OY727106.1_Ormia_ochracea_genome_assembly,_chromosome:_2	AUGUSTUS	intron	19115950	19116027	1	+	.	ID=g4469.t1.intron2;Parent=g4469.t1;
OY727106.1_Ormia_ochracea_genome_assembly,_chromosome:_2	AUGUSTUS	CDS	19116028	19116260	1	+	1	ID=g4469.t1.CDS3;Parent=g4469.t1;
OY727106.1_Ormia_ochracea_genome_assembly,_chromosome:_2	AUGUSTUS	exon	19116028	19116260	.	+	.	ID=g4469.t1.exon3;Parent=g4469.t1;
OY727106.1_Ormia_ochracea_genome_assembly,_chromosome:_2	AUGUSTUS	intron	19116261	19116807	1	+	.	ID=g4469.t1.intron3;Parent=g4469.t1;
OY727106.1_Ormia_ochracea_genome_assembly,_chromosome:_2	AUGUSTUS	CDS	19116808	19117070	1	+	2	ID=g4469.t1.CDS4;Parent=g4469.t1;
OY727106.1_Ormia_ochracea_genome_assembly,_chromosome:_2	AUGUSTUS	exon	19116808	19117070	.	+	.	ID=g4469.t1.exon4;Parent=g4469.t1;
OY727106.1_Ormia_ochracea_genome_assembly,_chromosome:_2	AUGUSTUS	intron	19117071	19117133	1	+	.	ID=g4469.t1.intron4;Parent=g4469.t1;
OY727106.1_Ormia_ochracea_genome_assembly,_chromosome:_2	AUGUSTUS	CDS	19117134	19117363	1	+	0	ID=g4469.t1.CDS5;Parent=g4469.t1;
OY727106.1_Ormia_ochracea_genome_assembly,_chromosome:_2	AUGUSTUS	exon	19117134	19117363	.	+	.	ID=g4469.t1.exon5;Parent=g4469.t1;
OY727106.1_Ormia_ochracea_genome_assembly,_chromosome:_2	AUGUSTUS	intron	19117364	19117434	1	+	.	ID=g4469.t1.intron5;Parent=g4469.t1;
OY727106.1_Ormia_ochracea_genome_assembly,_chromosome:_2	AUGUSTUS	CDS	19117435	19117597	1	+	1	ID=g4469.t1.CDS6;Parent=g4469.t1;
OY727106.1_Ormia_ochracea_genome_assembly,_chromosome:_2	AUGUSTUS	exon	19117435	19117597	.	+	.	ID=g4469.t1.exon6;Parent=g4469.t1;
OY727106.1_Ormia_ochracea_genome_assembly,_chromosome:_2	AUGUSTUS	stop_codon	19117595	19117597	.	+	0	ID=g4469.t1.stop1;Parent=g4469.t1;
OY727106.1_Ormia_ochracea_genome_assembly,_chromosome:_2	AUGUSTUS	gene	19123265	19136815	.	-	.	ID=g4470;
OY727106.1_Ormia_ochracea_genome_assembly,_chromosome:_2	AUGUSTUS	mRNA	19123265	19136815	1	-	.	ID=g4470.t1;Parent=g4470;
OY727106.1_Ormia_ochracea_genome_assembly,_chromosome:_2	AUGUSTUS	stop_codon	19123265	19123267	.	-	0	ID=g4470.t1.stop1;Parent=g4470.t1;
OY727106.1_Ormia_ochracea_genome_assembly,_chromosome:_2	AUGUSTUS	CDS	19123265	19124392	1	-	0	ID=g4470.t1.CDS1;Parent=g4470.t1;
OY727106.1_Ormia_ochracea_genome_assembly,_chromosome:_2	AUGUSTUS	exon	19123265	19124392	.	-	.	ID=g4470.t1.exon1;Parent=g4470.t1;
OY727106.1_Ormia_ochracea_genome_assembly,_chromosome:_2	AUGUSTUS	intron	19124393	19124468	1	-	.	ID=g4470.t1.intron1;Parent=g4470.t1;
OY727106.1_Ormia_ochracea_genome_assembly,_chromosome:_2	AUGUSTUS	CDS	19124469	19124906	1	-	0	ID=g4470.t1.CDS2;Parent=g4470.t1;
OY727106.1_Ormia_ochracea_genome_assembly,_chromosome:_2	AUGUSTUS	exon	19124469	19124906	.	-	.	ID=g4470.t1.exon2;Parent=g4470.t1;
OY727106.1_Ormia_ochracea_genome_assembly,_chromosome:_2	AUGUSTUS	intron	19124907	19125528	1	-	.	ID=g4470.t1.intron2;Parent=g4470.t1;
OY727106.1_Ormia_ochracea_genome_assembly,_chromosome:_2	AUGUSTUS	CDS	19125529	19126163	1	-	2	ID=g4470.t1.CDS3;Parent=g4470.t1;
OY727106.1_Ormia_ochracea_genome_assembly,_chromosome:_2	AUGUSTUS	exon	19125529	19126163	.	-	.	ID=g4470.t1.exon3;Parent=g4470.t1;
OY727106.1_Ormia_ochracea_genome_assembly,_chromosome:_2	AUGUSTUS	intron	19126164	19126222	1	-	.	ID=g4470.t1.intron3;Parent=g4470.t1;
OY727106.1_Ormia_ochracea_genome_assembly,_chromosome:_2	AUGUSTUS	CDS	19126223	19126570	1	-	2	ID=g4470.t1.CDS4;Parent=g4470.t1;
OY727106.1_Ormia_ochracea_genome_assembly,_chromosome:_2	AUGUSTUS	exon	19126223	19126570	.	-	.	ID=g4470.t1.exon4;Parent=g4470.t1;
OY727106.1_Ormia_ochracea_genome_assembly,_chromosome:_2	AUGUSTUS	intron	19126571	19126654	1	-	.	ID=g4470.t1.intron4;Parent=g4470.t1;
OY727106.1_Ormia_ochracea_genome_assembly,_chromosome:_2	AUGUSTUS	CDS	19126655	19126874	1	-	0	ID=g4470.t1.CDS5;Parent=g4470.t1;
OY727106.1_Ormia_ochracea_genome_assembly,_chromosome:_2	AUGUSTUS	exon	19126655	19126874	.	-	.	ID=g4470.t1.exon5;Parent=g4470.t1;
OY727106.1_Ormia_ochracea_genome_assembly,_chromosome:_2	AUGUSTUS	intron	19126875	19126944	1	-	.	ID=g4470.t1.intron5;Parent=g4470.t1;
OY727106.1_Ormia_ochracea_genome_assembly,_chromosome:_2	AUGUSTUS	CDS	19126945	19127126	1	-	2	ID=g4470.t1.CDS6;Parent=g4470.t1;
OY727106.1_Ormia_ochracea_genome_assembly,_chromosome:_2	AUGUSTUS	exon	19126945	19127126	.	-	.	ID=g4470.t1.exon6;Parent=g4470.t1;
OY727106.1_Ormia_ochracea_genome_assembly,_chromosome:_2	AUGUSTUS	intron	19127127	19127412	1	-	.	ID=g4470.t1.intron6;Parent=g4470.t1;
OY727106.1_Ormia_ochracea_genome_assembly,_chromosome:_2	AUGUSTUS	CDS	19127413	19127561	1	-	1	ID=g4470.t1.CDS7;Parent=g4470.t1;
OY727106.1_Ormia_ochracea_genome_assembly,_chromosome:_2	AUGUSTUS	exon	19127413	19127561	.	-	.	ID=g4470.t1.exon7;Parent=g4470.t1;
OY727106.1_Ormia_ochracea_genome_assembly,_chromosome:_2	AUGUSTUS	intron	19127562	19136768	1	-	.	ID=g4470.t1.intron7;Parent=g4470.t1;
OY727106.1_Ormia_ochracea_genome_assembly,_chromosome:_2	AUGUSTUS	CDS	19136769	19136815	1	-	0	ID=g4470.t1.CDS8;Parent=g4470.t1;
OY727106.1_Ormia_ochracea_genome_assembly,_chromosome:_2	AUGUSTUS	exon	19136769	19136815	.	-	.	ID=g4470.t1.exon8;Parent=g4470.t1;
OY727106.1_Ormia_ochracea_genome_assembly,_chromosome:_2	AUGUSTUS	start_codon	19136813	19136815	.	-	0	ID=g4470.t1.start1;Parent=g4470.t1;
OY727106.1_Ormia_ochracea_genome_assembly,_chromosome:_2	AUGUSTUS	gene	19163307	19166496	.	-	.	ID=g4471;
OY727106.1_Ormia_ochracea_genome_assembly,_chromosome:_2	AUGUSTUS	mRNA	19163307	19166496	1	-	.	ID=g4471.t1;Parent=g4471;
OY727106.1_Ormia_ochracea_genome_assembly,_chromosome:_2	AUGUSTUS	stop_codon	19163307	19163309	.	-	0	ID=g4471.t1.stop1;Parent=g4471.t1;
OY727106.1_Ormia_ochracea_genome_assembly,_chromosome:_2	AUGUSTUS	CDS	19163307	19163822	1	-	0	ID=g4471.t1.CDS1;Parent=g4471.t1;
OY727106.1_Ormia_ochracea_genome_assembly,_chromosome:_2	AUGUSTUS	exon	19163307	19163822	.	-	.	ID=g4471.t1.exon1;Parent=g4471.t1;
OY727106.1_Ormia_ochracea_genome_assembly,_chromosome:_2	AUGUSTUS	intron	19163823	19164239	1	-	.	ID=g4471.t1.intron1;Parent=g4471.t1;
OY727106.1_Ormia_ochracea_genome_assembly,_chromosome:_2	AUGUSTUS	CDS	19164240	19165135	1	-	2	ID=g4471.t1.CDS2;Parent=g4471.t1;
OY727106.1_Ormia_ochracea_genome_assembly,_chromosome:_2	AUGUSTUS	exon	19164240	19165135	.	-	.	ID=g4471.t1.exon2;Parent=g4471.t1;
OY727106.1_Ormia_ochracea_genome_assembly,_chromosome:_2	AUGUSTUS	intron	19165136	19165221	1	-	.	ID=g4471.t1.intron2;Parent=g4471.t1;
OY727106.1_Ormia_ochracea_genome_assembly,_chromosome:_2	AUGUSTUS	CDS	19165222	19165684	1	-	0	ID=g4471.t1.CDS3;Parent=g4471.t1;
OY727106.1_Ormia_ochracea_genome_assembly,_chromosome:_2	AUGUSTUS	exon	19165222	19165684	.	-	.	ID=g4471.t1.exon3;Parent=g4471.t1;
OY727106.1_Ormia_ochracea_genome_assembly,_chromosome:_2	AUGUSTUS	intron	19165685	19166222	1	-	.	ID=g4471.t1.intron3;Parent=g4471.t1;
OY727106.1_Ormia_ochracea_genome_assembly,_chromosome:_2	AUGUSTUS	CDS	19166223	19166360	1	-	0	ID=g4471.t1.CDS4;Parent=g4471.t1;
OY727106.1_Ormia_ochracea_genome_assembly,_chromosome:_2	AUGUSTUS	exon	19166223	19166360	.	-	.	ID=g4471.t1.exon4;Parent=g4471.t1;
OY727106.1_Ormia_ochracea_genome_assembly,_chromosome:_2	AUGUSTUS	intron	19166361	19166427	1	-	.	ID=g4471.t1.intron4;Parent=g4471.t1;
OY727106.1_Ormia_ochracea_genome_assembly,_chromosome:_2	AUGUSTUS	CDS	19166428	19166496	1	-	0	ID=g4471.t1.CDS5;Parent=g4471.t1;
OY727106.1_Ormia_ochracea_genome_assembly,_chromosome:_2	AUGUSTUS	exon	19166428	19166496	.	-	.	ID=g4471.t1.exon5;Parent=g4471.t1;
OY727106.1_Ormia_ochracea_genome_assembly,_chromosome:_2	AUGUSTUS	start_codon	19166494	19166496	.	-	0	ID=g4471.t1.start1;Parent=g4471.t1;
OY727106.1_Ormia_ochracea_genome_assembly,_chromosome:_2	AUGUSTUS	gene	19181923	19183052	.	-	.	ID=g4472;
OY727106.1_Ormia_ochracea_genome_assembly,_chromosome:_2	AUGUSTUS	mRNA	19181923	19183052	0.36	-	.	ID=g4472.t1;Parent=g4472;
OY727106.1_Ormia_ochracea_genome_assembly,_chromosome:_2	AUGUSTUS	stop_codon	19181923	19181925	.	-	0	ID=g4472.t1.stop1;Parent=g4472.t1;
OY727106.1_Ormia_ochracea_genome_assembly,_chromosome:_2	AUGUSTUS	CDS	19181923	19182755	1	-	2	ID=g4472.t1.CDS1;Parent=g4472.t1;
OY727106.1_Ormia_ochracea_genome_assembly,_chromosome:_2	AUGUSTUS	exon	19181923	19182755	.	-	.	ID=g4472.t1.exon1;Parent=g4472.t1;
OY727106.1_Ormia_ochracea_genome_assembly,_chromosome:_2	AUGUSTUS	intron	19182756	19182958	0.36	-	.	ID=g4472.t1.intron1;Parent=g4472.t1;
OY727106.1_Ormia_ochracea_genome_assembly,_chromosome:_2	AUGUSTUS	CDS	19182959	19183052	0.36	-	0	ID=g4472.t1.CDS2;Parent=g4472.t1;
OY727106.1_Ormia_ochracea_genome_assembly,_chromosome:_2	AUGUSTUS	exon	19182959	19183052	.	-	.	ID=g4472.t1.exon2;Parent=g4472.t1;
OY727106.1_Ormia_ochracea_genome_assembly,_chromosome:_2	AUGUSTUS	start_codon	19183050	19183052	.	-	0	ID=g4472.t1.start1;Parent=g4472.t1;
OY727106.1_Ormia_ochracea_genome_assembly,_chromosome:_2	AUGUSTUS	gene	19211188	19213041	.	-	.	ID=g4473;
OY727106.1_Ormia_ochracea_genome_assembly,_chromosome:_2	AUGUSTUS	mRNA	19211188	19213041	1	-	.	ID=g4473.t1;Parent=g4473;
OY727106.1_Ormia_ochracea_genome_assembly,_chromosome:_2	AUGUSTUS	stop_codon	19211188	19211190	.	-	0	ID=g4473.t1.stop1;Parent=g4473.t1;
OY727106.1_Ormia_ochracea_genome_assembly,_chromosome:_2	AUGUSTUS	CDS	19211188	19213041	1	-	0	ID=g4473.t1.CDS1;Parent=g4473.t1;
OY727106.1_Ormia_ochracea_genome_assembly,_chromosome:_2	AUGUSTUS	exon	19211188	19213041	.	-	.	ID=g4473.t1.exon1;Parent=g4473.t1;
OY727106.1_Ormia_ochracea_genome_assembly,_chromosome:_2	AUGUSTUS	start_codon	19213039	19213041	.	-	0	ID=g4473.t1.start1;Parent=g4473.t1;
OY727106.1_Ormia_ochracea_genome_assembly,_chromosome:_2	AUGUSTUS	gene	19251762	19258735	.	-	.	ID=g4474;
OY727106.1_Ormia_ochracea_genome_assembly,_chromosome:_2	AUGUSTUS	mRNA	19251762	19258735	0.8	-	.	ID=g4474.t1;Parent=g4474;
OY727106.1_Ormia_ochracea_genome_assembly,_chromosome:_2	AUGUSTUS	stop_codon	19251762	19251764	.	-	0	ID=g4474.t1.stop1;Parent=g4474.t1;
OY727106.1_Ormia_ochracea_genome_assembly,_chromosome:_2	AUGUSTUS	CDS	19251762	19251848	1	-	0	ID=g4474.t1.CDS1;Parent=g4474.t1;
OY727106.1_Ormia_ochracea_genome_assembly,_chromosome:_2	AUGUSTUS	exon	19251762	19251848	.	-	.	ID=g4474.t1.exon1;Parent=g4474.t1;
OY727106.1_Ormia_ochracea_genome_assembly,_chromosome:_2	AUGUSTUS	intron	19251849	19251922	1	-	.	ID=g4474.t1.intron1;Parent=g4474.t1;
OY727106.1_Ormia_ochracea_genome_assembly,_chromosome:_2	AUGUSTUS	CDS	19251923	19252164	1	-	2	ID=g4474.t1.CDS2;Parent=g4474.t1;
OY727106.1_Ormia_ochracea_genome_assembly,_chromosome:_2	AUGUSTUS	exon	19251923	19252164	.	-	.	ID=g4474.t1.exon2;Parent=g4474.t1;
OY727106.1_Ormia_ochracea_genome_assembly,_chromosome:_2	AUGUSTUS	intron	19252165	19253497	1	-	.	ID=g4474.t1.intron2;Parent=g4474.t1;
OY727106.1_Ormia_ochracea_genome_assembly,_chromosome:_2	AUGUSTUS	CDS	19253498	19253723	1	-	0	ID=g4474.t1.CDS3;Parent=g4474.t1;
OY727106.1_Ormia_ochracea_genome_assembly,_chromosome:_2	AUGUSTUS	exon	19253498	19253723	.	-	.	ID=g4474.t1.exon3;Parent=g4474.t1;
OY727106.1_Ormia_ochracea_genome_assembly,_chromosome:_2	AUGUSTUS	intron	19253724	19256499	1	-	.	ID=g4474.t1.intron3;Parent=g4474.t1;
OY727106.1_Ormia_ochracea_genome_assembly,_chromosome:_2	AUGUSTUS	CDS	19256500	19256654	1	-	2	ID=g4474.t1.CDS4;Parent=g4474.t1;
OY727106.1_Ormia_ochracea_genome_assembly,_chromosome:_2	AUGUSTUS	exon	19256500	19256654	.	-	.	ID=g4474.t1.exon4;Parent=g4474.t1;
OY727106.1_Ormia_ochracea_genome_assembly,_chromosome:_2	AUGUSTUS	intron	19256655	19258728	0.8	-	.	ID=g4474.t1.intron4;Parent=g4474.t1;
OY727106.1_Ormia_ochracea_genome_assembly,_chromosome:_2	AUGUSTUS	CDS	19258729	19258735	0.8	-	0	ID=g4474.t1.CDS5;Parent=g4474.t1;
OY727106.1_Ormia_ochracea_genome_assembly,_chromosome:_2	AUGUSTUS	exon	19258729	19258735	.	-	.	ID=g4474.t1.exon5;Parent=g4474.t1;
OY727106.1_Ormia_ochracea_genome_assembly,_chromosome:_2	AUGUSTUS	start_codon	19258733	19258735	.	-	0	ID=g4474.t1.start1;Parent=g4474.t1;
OY727106.1_Ormia_ochracea_genome_assembly,_chromosome:_2	AUGUSTUS	gene	19287478	19288557	.	-	.	ID=g4475;
OY727106.1_Ormia_ochracea_genome_assembly,_chromosome:_2	AUGUSTUS	mRNA	19287478	19288557	1	-	.	ID=g4475.t1;Parent=g4475;
OY727106.1_Ormia_ochracea_genome_assembly,_chromosome:_2	AUGUSTUS	stop_codon	19287478	19287480	.	-	0	ID=g4475.t1.stop1;Parent=g4475.t1;
OY727106.1_Ormia_ochracea_genome_assembly,_chromosome:_2	AUGUSTUS	CDS	19287478	19288557	1	-	0	ID=g4475.t1.CDS1;Parent=g4475.t1;
OY727106.1_Ormia_ochracea_genome_assembly,_chromosome:_2	AUGUSTUS	exon	19287478	19288557	.	-	.	ID=g4475.t1.exon1;Parent=g4475.t1;
OY727106.1_Ormia_ochracea_genome_assembly,_chromosome:_2	AUGUSTUS	start_codon	19288555	19288557	.	-	0	ID=g4475.t1.start1;Parent=g4475.t1;
OY727106.1_Ormia_ochracea_genome_assembly,_chromosome:_2	AUGUSTUS	gene	19304974	19306252	.	-	.	ID=g4476;
OY727106.1_Ormia_ochracea_genome_assembly,_chromosome:_2	AUGUSTUS	mRNA	19304974	19306252	1	-	.	ID=g4476.t1;Parent=g4476;
OY727106.1_Ormia_ochracea_genome_assembly,_chromosome:_2	AUGUSTUS	stop_codon	19304974	19304976	.	-	0	ID=g4476.t1.stop1;Parent=g4476.t1;
OY727106.1_Ormia_ochracea_genome_assembly,_chromosome:_2	AUGUSTUS	CDS	19304974	19305194	1	-	2	ID=g4476.t1.CDS1;Parent=g4476.t1;
OY727106.1_Ormia_ochracea_genome_assembly,_chromosome:_2	AUGUSTUS	exon	19304974	19305194	.	-	.	ID=g4476.t1.exon1;Parent=g4476.t1;
OY727106.1_Ormia_ochracea_genome_assembly,_chromosome:_2	AUGUSTUS	intron	19305195	19305258	1	-	.	ID=g4476.t1.intron1;Parent=g4476.t1;
OY727106.1_Ormia_ochracea_genome_assembly,_chromosome:_2	AUGUSTUS	CDS	19305259	19306252	1	-	0	ID=g4476.t1.CDS2;Parent=g4476.t1;
OY727106.1_Ormia_ochracea_genome_assembly,_chromosome:_2	AUGUSTUS	exon	19305259	19306252	.	-	.	ID=g4476.t1.exon2;Parent=g4476.t1;
OY727106.1_Ormia_ochracea_genome_assembly,_chromosome:_2	AUGUSTUS	start_codon	19306250	19306252	.	-	0	ID=g4476.t1.start1;Parent=g4476.t1;
OY727106.1_Ormia_ochracea_genome_assembly,_chromosome:_2	AUGUSTUS	gene	19366099	19366747	.	-	.	ID=g4477;
OY727106.1_Ormia_ochracea_genome_assembly,_chromosome:_2	AUGUSTUS	mRNA	19366099	19366747	0.2	-	.	ID=g4477.t1;Parent=g4477;
OY727106.1_Ormia_ochracea_genome_assembly,_chromosome:_2	AUGUSTUS	stop_codon	19366099	19366101	.	-	0	ID=g4477.t1.stop1;Parent=g4477.t1;
OY727106.1_Ormia_ochracea_genome_assembly,_chromosome:_2	AUGUSTUS	CDS	19366099	19366471	0.37	-	1	ID=g4477.t1.CDS1;Parent=g4477.t1;
OY727106.1_Ormia_ochracea_genome_assembly,_chromosome:_2	AUGUSTUS	exon	19366099	19366471	.	-	.	ID=g4477.t1.exon1;Parent=g4477.t1;
OY727106.1_Ormia_ochracea_genome_assembly,_chromosome:_2	AUGUSTUS	intron	19366472	19366682	0.2	-	.	ID=g4477.t1.intron1;Parent=g4477.t1;
OY727106.1_Ormia_ochracea_genome_assembly,_chromosome:_2	AUGUSTUS	CDS	19366683	19366747	0.49	-	0	ID=g4477.t1.CDS2;Parent=g4477.t1;
OY727106.1_Ormia_ochracea_genome_assembly,_chromosome:_2	AUGUSTUS	exon	19366683	19366747	.	-	.	ID=g4477.t1.exon2;Parent=g4477.t1;
OY727106.1_Ormia_ochracea_genome_assembly,_chromosome:_2	AUGUSTUS	start_codon	19366745	19366747	.	-	0	ID=g4477.t1.start1;Parent=g4477.t1;
OY727106.1_Ormia_ochracea_genome_assembly,_chromosome:_2	AUGUSTUS	gene	19494111	19501033	.	+	.	ID=g4478;
OY727106.1_Ormia_ochracea_genome_assembly,_chromosome:_2	AUGUSTUS	mRNA	19494111	19501033	0.59	+	.	ID=g4478.t1;Parent=g4478;
OY727106.1_Ormia_ochracea_genome_assembly,_chromosome:_2	AUGUSTUS	start_codon	19494111	19494113	.	+	0	ID=g4478.t1.start1;Parent=g4478.t1;
OY727106.1_Ormia_ochracea_genome_assembly,_chromosome:_2	AUGUSTUS	CDS	19494111	19494905	0.93	+	0	ID=g4478.t1.CDS1;Parent=g4478.t1;
OY727106.1_Ormia_ochracea_genome_assembly,_chromosome:_2	AUGUSTUS	exon	19494111	19494905	.	+	.	ID=g4478.t1.exon1;Parent=g4478.t1;
OY727106.1_Ormia_ochracea_genome_assembly,_chromosome:_2	AUGUSTUS	intron	19494906	19500967	0.59	+	.	ID=g4478.t1.intron1;Parent=g4478.t1;
OY727106.1_Ormia_ochracea_genome_assembly,_chromosome:_2	AUGUSTUS	CDS	19500968	19501033	0.59	+	0	ID=g4478.t1.CDS2;Parent=g4478.t1;
OY727106.1_Ormia_ochracea_genome_assembly,_chromosome:_2	AUGUSTUS	exon	19500968	19501033	.	+	.	ID=g4478.t1.exon2;Parent=g4478.t1;
OY727106.1_Ormia_ochracea_genome_assembly,_chromosome:_2	AUGUSTUS	stop_codon	19501031	19501033	.	+	0	ID=g4478.t1.stop1;Parent=g4478.t1;
OY727106.1_Ormia_ochracea_genome_assembly,_chromosome:_2	AUGUSTUS	gene	19547596	19563938	.	+	.	ID=g4479;
OY727106.1_Ormia_ochracea_genome_assembly,_chromosome:_2	AUGUSTUS	mRNA	19547596	19563938	0.23	+	.	ID=g4479.t1;Parent=g4479;
OY727106.1_Ormia_ochracea_genome_assembly,_chromosome:_2	AUGUSTUS	start_codon	19547596	19547598	.	+	0	ID=g4479.t1.start1;Parent=g4479.t1;
OY727106.1_Ormia_ochracea_genome_assembly,_chromosome:_2	AUGUSTUS	CDS	19547596	19547610	0.23	+	0	ID=g4479.t1.CDS1;Parent=g4479.t1;
OY727106.1_Ormia_ochracea_genome_assembly,_chromosome:_2	AUGUSTUS	exon	19547596	19547610	.	+	.	ID=g4479.t1.exon1;Parent=g4479.t1;
OY727106.1_Ormia_ochracea_genome_assembly,_chromosome:_2	AUGUSTUS	intron	19547611	19550602	0.24	+	.	ID=g4479.t1.intron1;Parent=g4479.t1;
OY727106.1_Ormia_ochracea_genome_assembly,_chromosome:_2	AUGUSTUS	CDS	19550603	19550956	1	+	0	ID=g4479.t1.CDS2;Parent=g4479.t1;
OY727106.1_Ormia_ochracea_genome_assembly,_chromosome:_2	AUGUSTUS	exon	19550603	19550956	.	+	.	ID=g4479.t1.exon2;Parent=g4479.t1;
OY727106.1_Ormia_ochracea_genome_assembly,_chromosome:_2	AUGUSTUS	intron	19550957	19562518	1	+	.	ID=g4479.t1.intron2;Parent=g4479.t1;
OY727106.1_Ormia_ochracea_genome_assembly,_chromosome:_2	AUGUSTUS	CDS	19562519	19562943	1	+	0	ID=g4479.t1.CDS3;Parent=g4479.t1;
OY727106.1_Ormia_ochracea_genome_assembly,_chromosome:_2	AUGUSTUS	exon	19562519	19562943	.	+	.	ID=g4479.t1.exon3;Parent=g4479.t1;
OY727106.1_Ormia_ochracea_genome_assembly,_chromosome:_2	AUGUSTUS	intron	19562944	19563043	1	+	.	ID=g4479.t1.intron3;Parent=g4479.t1;
OY727106.1_Ormia_ochracea_genome_assembly,_chromosome:_2	AUGUSTUS	CDS	19563044	19563938	0.99	+	1	ID=g4479.t1.CDS4;Parent=g4479.t1;
OY727106.1_Ormia_ochracea_genome_assembly,_chromosome:_2	AUGUSTUS	exon	19563044	19563938	.	+	.	ID=g4479.t1.exon4;Parent=g4479.t1;
OY727106.1_Ormia_ochracea_genome_assembly,_chromosome:_2	AUGUSTUS	stop_codon	19563936	19563938	.	+	0	ID=g4479.t1.stop1;Parent=g4479.t1;
OY727106.1_Ormia_ochracea_genome_assembly,_chromosome:_2	AUGUSTUS	gene	19568573	19593052	.	-	.	ID=g4480;
OY727106.1_Ormia_ochracea_genome_assembly,_chromosome:_2	AUGUSTUS	mRNA	19568573	19593052	1	-	.	ID=g4480.t1;Parent=g4480;
OY727106.1_Ormia_ochracea_genome_assembly,_chromosome:_2	AUGUSTUS	stop_codon	19568573	19568575	.	-	0	ID=g4480.t1.stop1;Parent=g4480.t1;
OY727106.1_Ormia_ochracea_genome_assembly,_chromosome:_2	AUGUSTUS	CDS	19568573	19568707	1	-	0	ID=g4480.t1.CDS1;Parent=g4480.t1;
OY727106.1_Ormia_ochracea_genome_assembly,_chromosome:_2	AUGUSTUS	exon	19568573	19568707	.	-	.	ID=g4480.t1.exon1;Parent=g4480.t1;
OY727106.1_Ormia_ochracea_genome_assembly,_chromosome:_2	AUGUSTUS	intron	19568708	19569210	1	-	.	ID=g4480.t1.intron1;Parent=g4480.t1;
OY727106.1_Ormia_ochracea_genome_assembly,_chromosome:_2	AUGUSTUS	CDS	19569211	19569360	1	-	0	ID=g4480.t1.CDS2;Parent=g4480.t1;
OY727106.1_Ormia_ochracea_genome_assembly,_chromosome:_2	AUGUSTUS	exon	19569211	19569360	.	-	.	ID=g4480.t1.exon2;Parent=g4480.t1;
OY727106.1_Ormia_ochracea_genome_assembly,_chromosome:_2	AUGUSTUS	intron	19569361	19569495	1	-	.	ID=g4480.t1.intron2;Parent=g4480.t1;
OY727106.1_Ormia_ochracea_genome_assembly,_chromosome:_2	AUGUSTUS	CDS	19569496	19569606	1	-	0	ID=g4480.t1.CDS3;Parent=g4480.t1;
OY727106.1_Ormia_ochracea_genome_assembly,_chromosome:_2	AUGUSTUS	exon	19569496	19569606	.	-	.	ID=g4480.t1.exon3;Parent=g4480.t1;
OY727106.1_Ormia_ochracea_genome_assembly,_chromosome:_2	AUGUSTUS	intron	19569607	19569691	1	-	.	ID=g4480.t1.intron3;Parent=g4480.t1;
OY727106.1_Ormia_ochracea_genome_assembly,_chromosome:_2	AUGUSTUS	CDS	19569692	19570075	1	-	0	ID=g4480.t1.CDS4;Parent=g4480.t1;
OY727106.1_Ormia_ochracea_genome_assembly,_chromosome:_2	AUGUSTUS	exon	19569692	19570075	.	-	.	ID=g4480.t1.exon4;Parent=g4480.t1;
OY727106.1_Ormia_ochracea_genome_assembly,_chromosome:_2	AUGUSTUS	intron	19570076	19570146	1	-	.	ID=g4480.t1.intron4;Parent=g4480.t1;
OY727106.1_Ormia_ochracea_genome_assembly,_chromosome:_2	AUGUSTUS	CDS	19570147	19570704	1	-	0	ID=g4480.t1.CDS5;Parent=g4480.t1;
OY727106.1_Ormia_ochracea_genome_assembly,_chromosome:_2	AUGUSTUS	exon	19570147	19570704	.	-	.	ID=g4480.t1.exon5;Parent=g4480.t1;
OY727106.1_Ormia_ochracea_genome_assembly,_chromosome:_2	AUGUSTUS	intron	19570705	19571327	1	-	.	ID=g4480.t1.intron5;Parent=g4480.t1;
OY727106.1_Ormia_ochracea_genome_assembly,_chromosome:_2	AUGUSTUS	CDS	19571328	19571684	1	-	0	ID=g4480.t1.CDS6;Parent=g4480.t1;
OY727106.1_Ormia_ochracea_genome_assembly,_chromosome:_2	AUGUSTUS	exon	19571328	19571684	.	-	.	ID=g4480.t1.exon6;Parent=g4480.t1;
OY727106.1_Ormia_ochracea_genome_assembly,_chromosome:_2	AUGUSTUS	intron	19571685	19571753	1	-	.	ID=g4480.t1.intron6;Parent=g4480.t1;
OY727106.1_Ormia_ochracea_genome_assembly,_chromosome:_2	AUGUSTUS	CDS	19571754	19571885	1	-	0	ID=g4480.t1.CDS7;Parent=g4480.t1;
OY727106.1_Ormia_ochracea_genome_assembly,_chromosome:_2	AUGUSTUS	exon	19571754	19571885	.	-	.	ID=g4480.t1.exon7;Parent=g4480.t1;
OY727106.1_Ormia_ochracea_genome_assembly,_chromosome:_2	AUGUSTUS	intron	19571886	19575308	1	-	.	ID=g4480.t1.intron7;Parent=g4480.t1;
OY727106.1_Ormia_ochracea_genome_assembly,_chromosome:_2	AUGUSTUS	CDS	19575309	19576886	1	-	0	ID=g4480.t1.CDS8;Parent=g4480.t1;
OY727106.1_Ormia_ochracea_genome_assembly,_chromosome:_2	AUGUSTUS	exon	19575309	19576886	.	-	.	ID=g4480.t1.exon8;Parent=g4480.t1;
OY727106.1_Ormia_ochracea_genome_assembly,_chromosome:_2	AUGUSTUS	intron	19576887	19577026	1	-	.	ID=g4480.t1.intron8;Parent=g4480.t1;
OY727106.1_Ormia_ochracea_genome_assembly,_chromosome:_2	AUGUSTUS	CDS	19577027	19577276	1	-	1	ID=g4480.t1.CDS9;Parent=g4480.t1;
OY727106.1_Ormia_ochracea_genome_assembly,_chromosome:_2	AUGUSTUS	exon	19577027	19577276	.	-	.	ID=g4480.t1.exon9;Parent=g4480.t1;
OY727106.1_Ormia_ochracea_genome_assembly,_chromosome:_2	AUGUSTUS	intron	19577277	19578907	1	-	.	ID=g4480.t1.intron9;Parent=g4480.t1;
OY727106.1_Ormia_ochracea_genome_assembly,_chromosome:_2	AUGUSTUS	CDS	19578908	19579014	1	-	0	ID=g4480.t1.CDS10;Parent=g4480.t1;
OY727106.1_Ormia_ochracea_genome_assembly,_chromosome:_2	AUGUSTUS	exon	19578908	19579014	.	-	.	ID=g4480.t1.exon10;Parent=g4480.t1;
OY727106.1_Ormia_ochracea_genome_assembly,_chromosome:_2	AUGUSTUS	intron	19579015	19579077	1	-	.	ID=g4480.t1.intron10;Parent=g4480.t1;
OY727106.1_Ormia_ochracea_genome_assembly,_chromosome:_2	AUGUSTUS	CDS	19579078	19579213	1	-	1	ID=g4480.t1.CDS11;Parent=g4480.t1;
OY727106.1_Ormia_ochracea_genome_assembly,_chromosome:_2	AUGUSTUS	exon	19579078	19579213	.	-	.	ID=g4480.t1.exon11;Parent=g4480.t1;
OY727106.1_Ormia_ochracea_genome_assembly,_chromosome:_2	AUGUSTUS	intron	19579214	19592828	1	-	.	ID=g4480.t1.intron11;Parent=g4480.t1;
OY727106.1_Ormia_ochracea_genome_assembly,_chromosome:_2	AUGUSTUS	CDS	19592829	19593052	1	-	0	ID=g4480.t1.CDS12;Parent=g4480.t1;
OY727106.1_Ormia_ochracea_genome_assembly,_chromosome:_2	AUGUSTUS	exon	19592829	19593052	.	-	.	ID=g4480.t1.exon12;Parent=g4480.t1;
OY727106.1_Ormia_ochracea_genome_assembly,_chromosome:_2	AUGUSTUS	start_codon	19593050	19593052	.	-	0	ID=g4480.t1.start1;Parent=g4480.t1;
OY727106.1_Ormia_ochracea_genome_assembly,_chromosome:_2	AUGUSTUS	gene	19621204	19622421	.	+	.	ID=g4481;
OY727106.1_Ormia_ochracea_genome_assembly,_chromosome:_2	AUGUSTUS	mRNA	19621204	19622421	1	+	.	ID=g4481.t1;Parent=g4481;
OY727106.1_Ormia_ochracea_genome_assembly,_chromosome:_2	AUGUSTUS	start_codon	19621204	19621206	.	+	0	ID=g4481.t1.start1;Parent=g4481.t1;
OY727106.1_Ormia_ochracea_genome_assembly,_chromosome:_2	AUGUSTUS	CDS	19621204	19622421	1	+	0	ID=g4481.t1.CDS1;Parent=g4481.t1;
OY727106.1_Ormia_ochracea_genome_assembly,_chromosome:_2	AUGUSTUS	exon	19621204	19622421	.	+	.	ID=g4481.t1.exon1;Parent=g4481.t1;
OY727106.1_Ormia_ochracea_genome_assembly,_chromosome:_2	AUGUSTUS	stop_codon	19622419	19622421	.	+	0	ID=g4481.t1.stop1;Parent=g4481.t1;
OY727106.1_Ormia_ochracea_genome_assembly,_chromosome:_2	AUGUSTUS	gene	19622967	19624399	.	-	.	ID=g4482;
OY727106.1_Ormia_ochracea_genome_assembly,_chromosome:_2	AUGUSTUS	mRNA	19622967	19624399	1	-	.	ID=g4482.t1;Parent=g4482;
OY727106.1_Ormia_ochracea_genome_assembly,_chromosome:_2	AUGUSTUS	stop_codon	19622967	19622969	.	-	0	ID=g4482.t1.stop1;Parent=g4482.t1;
OY727106.1_Ormia_ochracea_genome_assembly,_chromosome:_2	AUGUSTUS	CDS	19622967	19623178	1	-	2	ID=g4482.t1.CDS1;Parent=g4482.t1;
OY727106.1_Ormia_ochracea_genome_assembly,_chromosome:_2	AUGUSTUS	exon	19622967	19623178	.	-	.	ID=g4482.t1.exon1;Parent=g4482.t1;
OY727106.1_Ormia_ochracea_genome_assembly,_chromosome:_2	AUGUSTUS	intron	19623179	19623284	1	-	.	ID=g4482.t1.intron1;Parent=g4482.t1;
OY727106.1_Ormia_ochracea_genome_assembly,_chromosome:_2	AUGUSTUS	CDS	19623285	19623504	1	-	0	ID=g4482.t1.CDS2;Parent=g4482.t1;
OY727106.1_Ormia_ochracea_genome_assembly,_chromosome:_2	AUGUSTUS	exon	19623285	19623504	.	-	.	ID=g4482.t1.exon2;Parent=g4482.t1;
OY727106.1_Ormia_ochracea_genome_assembly,_chromosome:_2	AUGUSTUS	intron	19623505	19623573	1	-	.	ID=g4482.t1.intron2;Parent=g4482.t1;
OY727106.1_Ormia_ochracea_genome_assembly,_chromosome:_2	AUGUSTUS	CDS	19623574	19623946	1	-	1	ID=g4482.t1.CDS3;Parent=g4482.t1;
OY727106.1_Ormia_ochracea_genome_assembly,_chromosome:_2	AUGUSTUS	exon	19623574	19623946	.	-	.	ID=g4482.t1.exon3;Parent=g4482.t1;
OY727106.1_Ormia_ochracea_genome_assembly,_chromosome:_2	AUGUSTUS	intron	19623947	19624012	1	-	.	ID=g4482.t1.intron3;Parent=g4482.t1;
OY727106.1_Ormia_ochracea_genome_assembly,_chromosome:_2	AUGUSTUS	CDS	19624013	19624239	1	-	0	ID=g4482.t1.CDS4;Parent=g4482.t1;
OY727106.1_Ormia_ochracea_genome_assembly,_chromosome:_2	AUGUSTUS	exon	19624013	19624239	.	-	.	ID=g4482.t1.exon4;Parent=g4482.t1;
OY727106.1_Ormia_ochracea_genome_assembly,_chromosome:_2	AUGUSTUS	intron	19624240	19624303	1	-	.	ID=g4482.t1.intron4;Parent=g4482.t1;
OY727106.1_Ormia_ochracea_genome_assembly,_chromosome:_2	AUGUSTUS	CDS	19624304	19624399	1	-	0	ID=g4482.t1.CDS5;Parent=g4482.t1;
OY727106.1_Ormia_ochracea_genome_assembly,_chromosome:_2	AUGUSTUS	exon	19624304	19624399	.	-	.	ID=g4482.t1.exon5;Parent=g4482.t1;
OY727106.1_Ormia_ochracea_genome_assembly,_chromosome:_2	AUGUSTUS	start_codon	19624397	19624399	.	-	0	ID=g4482.t1.start1;Parent=g4482.t1;
OY727106.1_Ormia_ochracea_genome_assembly,_chromosome:_2	AUGUSTUS	gene	19624973	19626283	.	+	.	ID=g4483;
OY727106.1_Ormia_ochracea_genome_assembly,_chromosome:_2	AUGUSTUS	mRNA	19624973	19626283	1	+	.	ID=g4483.t1;Parent=g4483;
OY727106.1_Ormia_ochracea_genome_assembly,_chromosome:_2	AUGUSTUS	start_codon	19624973	19624975	.	+	0	ID=g4483.t1.start1;Parent=g4483.t1;
OY727106.1_Ormia_ochracea_genome_assembly,_chromosome:_2	AUGUSTUS	CDS	19624973	19625895	1	+	0	ID=g4483.t1.CDS1;Parent=g4483.t1;
OY727106.1_Ormia_ochracea_genome_assembly,_chromosome:_2	AUGUSTUS	exon	19624973	19625895	.	+	.	ID=g4483.t1.exon1;Parent=g4483.t1;
OY727106.1_Ormia_ochracea_genome_assembly,_chromosome:_2	AUGUSTUS	intron	19625896	19625964	1	+	.	ID=g4483.t1.intron1;Parent=g4483.t1;
OY727106.1_Ormia_ochracea_genome_assembly,_chromosome:_2	AUGUSTUS	CDS	19625965	19626283	1	+	1	ID=g4483.t1.CDS2;Parent=g4483.t1;
OY727106.1_Ormia_ochracea_genome_assembly,_chromosome:_2	AUGUSTUS	exon	19625965	19626283	.	+	.	ID=g4483.t1.exon2;Parent=g4483.t1;
OY727106.1_Ormia_ochracea_genome_assembly,_chromosome:_2	AUGUSTUS	stop_codon	19626281	19626283	.	+	0	ID=g4483.t1.stop1;Parent=g4483.t1;
OY727106.1_Ormia_ochracea_genome_assembly,_chromosome:_2	AUGUSTUS	gene	19628174	19640668	.	-	.	ID=g4484;
OY727106.1_Ormia_ochracea_genome_assembly,_chromosome:_2	AUGUSTUS	mRNA	19628174	19640668	1	-	.	ID=g4484.t1;Parent=g4484;
OY727106.1_Ormia_ochracea_genome_assembly,_chromosome:_2	AUGUSTUS	stop_codon	19628174	19628176	.	-	0	ID=g4484.t1.stop1;Parent=g4484.t1;
OY727106.1_Ormia_ochracea_genome_assembly,_chromosome:_2	AUGUSTUS	CDS	19628174	19628277	1	-	2	ID=g4484.t1.CDS1;Parent=g4484.t1;
OY727106.1_Ormia_ochracea_genome_assembly,_chromosome:_2	AUGUSTUS	exon	19628174	19628277	.	-	.	ID=g4484.t1.exon1;Parent=g4484.t1;
OY727106.1_Ormia_ochracea_genome_assembly,_chromosome:_2	AUGUSTUS	intron	19628278	19630302	1	-	.	ID=g4484.t1.intron1;Parent=g4484.t1;
OY727106.1_Ormia_ochracea_genome_assembly,_chromosome:_2	AUGUSTUS	CDS	19630303	19630497	1	-	2	ID=g4484.t1.CDS2;Parent=g4484.t1;
OY727106.1_Ormia_ochracea_genome_assembly,_chromosome:_2	AUGUSTUS	exon	19630303	19630497	.	-	.	ID=g4484.t1.exon2;Parent=g4484.t1;
OY727106.1_Ormia_ochracea_genome_assembly,_chromosome:_2	AUGUSTUS	intron	19630498	19630561	1	-	.	ID=g4484.t1.intron2;Parent=g4484.t1;
OY727106.1_Ormia_ochracea_genome_assembly,_chromosome:_2	AUGUSTUS	CDS	19630562	19630779	1	-	1	ID=g4484.t1.CDS3;Parent=g4484.t1;
OY727106.1_Ormia_ochracea_genome_assembly,_chromosome:_2	AUGUSTUS	exon	19630562	19630779	.	-	.	ID=g4484.t1.exon3;Parent=g4484.t1;
OY727106.1_Ormia_ochracea_genome_assembly,_chromosome:_2	AUGUSTUS	intron	19630780	19632405	1	-	.	ID=g4484.t1.intron3;Parent=g4484.t1;
OY727106.1_Ormia_ochracea_genome_assembly,_chromosome:_2	AUGUSTUS	CDS	19632406	19634091	1	-	1	ID=g4484.t1.CDS4;Parent=g4484.t1;
OY727106.1_Ormia_ochracea_genome_assembly,_chromosome:_2	AUGUSTUS	exon	19632406	19634091	.	-	.	ID=g4484.t1.exon4;Parent=g4484.t1;
OY727106.1_Ormia_ochracea_genome_assembly,_chromosome:_2	AUGUSTUS	intron	19634092	19634161	1	-	.	ID=g4484.t1.intron4;Parent=g4484.t1;
OY727106.1_Ormia_ochracea_genome_assembly,_chromosome:_2	AUGUSTUS	CDS	19634162	19634387	1	-	2	ID=g4484.t1.CDS5;Parent=g4484.t1;
OY727106.1_Ormia_ochracea_genome_assembly,_chromosome:_2	AUGUSTUS	exon	19634162	19634387	.	-	.	ID=g4484.t1.exon5;Parent=g4484.t1;
OY727106.1_Ormia_ochracea_genome_assembly,_chromosome:_2	AUGUSTUS	intron	19634388	19634443	1	-	.	ID=g4484.t1.intron5;Parent=g4484.t1;
OY727106.1_Ormia_ochracea_genome_assembly,_chromosome:_2	AUGUSTUS	CDS	19634444	19634622	1	-	1	ID=g4484.t1.CDS6;Parent=g4484.t1;
OY727106.1_Ormia_ochracea_genome_assembly,_chromosome:_2	AUGUSTUS	exon	19634444	19634622	.	-	.	ID=g4484.t1.exon6;Parent=g4484.t1;
OY727106.1_Ormia_ochracea_genome_assembly,_chromosome:_2	AUGUSTUS	intron	19634623	19634681	1	-	.	ID=g4484.t1.intron6;Parent=g4484.t1;
OY727106.1_Ormia_ochracea_genome_assembly,_chromosome:_2	AUGUSTUS	CDS	19634682	19634739	1	-	2	ID=g4484.t1.CDS7;Parent=g4484.t1;
OY727106.1_Ormia_ochracea_genome_assembly,_chromosome:_2	AUGUSTUS	exon	19634682	19634739	.	-	.	ID=g4484.t1.exon7;Parent=g4484.t1;
OY727106.1_Ormia_ochracea_genome_assembly,_chromosome:_2	AUGUSTUS	intron	19634740	19636038	1	-	.	ID=g4484.t1.intron7;Parent=g4484.t1;
OY727106.1_Ormia_ochracea_genome_assembly,_chromosome:_2	AUGUSTUS	CDS	19636039	19636056	1	-	2	ID=g4484.t1.CDS8;Parent=g4484.t1;
OY727106.1_Ormia_ochracea_genome_assembly,_chromosome:_2	AUGUSTUS	exon	19636039	19636056	.	-	.	ID=g4484.t1.exon8;Parent=g4484.t1;
OY727106.1_Ormia_ochracea_genome_assembly,_chromosome:_2	AUGUSTUS	intron	19636057	19636834	1	-	.	ID=g4484.t1.intron8;Parent=g4484.t1;
OY727106.1_Ormia_ochracea_genome_assembly,_chromosome:_2	AUGUSTUS	CDS	19636835	19636870	1	-	2	ID=g4484.t1.CDS9;Parent=g4484.t1;
OY727106.1_Ormia_ochracea_genome_assembly,_chromosome:_2	AUGUSTUS	exon	19636835	19636870	.	-	.	ID=g4484.t1.exon9;Parent=g4484.t1;
OY727106.1_Ormia_ochracea_genome_assembly,_chromosome:_2	AUGUSTUS	intron	19636871	19637243	1	-	.	ID=g4484.t1.intron9;Parent=g4484.t1;
OY727106.1_Ormia_ochracea_genome_assembly,_chromosome:_2	AUGUSTUS	CDS	19637244	19637348	1	-	2	ID=g4484.t1.CDS10;Parent=g4484.t1;
OY727106.1_Ormia_ochracea_genome_assembly,_chromosome:_2	AUGUSTUS	exon	19637244	19637348	.	-	.	ID=g4484.t1.exon10;Parent=g4484.t1;
OY727106.1_Ormia_ochracea_genome_assembly,_chromosome:_2	AUGUSTUS	intron	19637349	19639474	1	-	.	ID=g4484.t1.intron10;Parent=g4484.t1;
OY727106.1_Ormia_ochracea_genome_assembly,_chromosome:_2	AUGUSTUS	CDS	19639475	19639716	1	-	1	ID=g4484.t1.CDS11;Parent=g4484.t1;
OY727106.1_Ormia_ochracea_genome_assembly,_chromosome:_2	AUGUSTUS	exon	19639475	19639716	.	-	.	ID=g4484.t1.exon11;Parent=g4484.t1;
OY727106.1_Ormia_ochracea_genome_assembly,_chromosome:_2	AUGUSTUS	intron	19639717	19639773	1	-	.	ID=g4484.t1.intron11;Parent=g4484.t1;
OY727106.1_Ormia_ochracea_genome_assembly,_chromosome:_2	AUGUSTUS	CDS	19639774	19639931	1	-	0	ID=g4484.t1.CDS12;Parent=g4484.t1;
OY727106.1_Ormia_ochracea_genome_assembly,_chromosome:_2	AUGUSTUS	exon	19639774	19639931	.	-	.	ID=g4484.t1.exon12;Parent=g4484.t1;
OY727106.1_Ormia_ochracea_genome_assembly,_chromosome:_2	AUGUSTUS	intron	19639932	19639993	1	-	.	ID=g4484.t1.intron12;Parent=g4484.t1;
OY727106.1_Ormia_ochracea_genome_assembly,_chromosome:_2	AUGUSTUS	CDS	19639994	19640149	1	-	0	ID=g4484.t1.CDS13;Parent=g4484.t1;
OY727106.1_Ormia_ochracea_genome_assembly,_chromosome:_2	AUGUSTUS	exon	19639994	19640149	.	-	.	ID=g4484.t1.exon13;Parent=g4484.t1;
OY727106.1_Ormia_ochracea_genome_assembly,_chromosome:_2	AUGUSTUS	intron	19640150	19640228	1	-	.	ID=g4484.t1.intron13;Parent=g4484.t1;
OY727106.1_Ormia_ochracea_genome_assembly,_chromosome:_2	AUGUSTUS	CDS	19640229	19640465	1	-	0	ID=g4484.t1.CDS14;Parent=g4484.t1;
OY727106.1_Ormia_ochracea_genome_assembly,_chromosome:_2	AUGUSTUS	exon	19640229	19640465	.	-	.	ID=g4484.t1.exon14;Parent=g4484.t1;
OY727106.1_Ormia_ochracea_genome_assembly,_chromosome:_2	AUGUSTUS	intron	19640466	19640605	1	-	.	ID=g4484.t1.intron14;Parent=g4484.t1;
OY727106.1_Ormia_ochracea_genome_assembly,_chromosome:_2	AUGUSTUS	CDS	19640606	19640668	1	-	0	ID=g4484.t1.CDS15;Parent=g4484.t1;
OY727106.1_Ormia_ochracea_genome_assembly,_chromosome:_2	AUGUSTUS	exon	19640606	19640668	.	-	.	ID=g4484.t1.exon15;Parent=g4484.t1;
OY727106.1_Ormia_ochracea_genome_assembly,_chromosome:_2	AUGUSTUS	start_codon	19640666	19640668	.	-	0	ID=g4484.t1.start1;Parent=g4484.t1;
OY727106.1_Ormia_ochracea_genome_assembly,_chromosome:_2	AUGUSTUS	mRNA	19628174	19640668	1	-	.	ID=g4484.t2;Parent=g4484;
OY727106.1_Ormia_ochracea_genome_assembly,_chromosome:_2	AUGUSTUS	stop_codon	19628174	19628176	.	-	0	ID=g4484.t2.stop1;Parent=g4484.t2;
OY727106.1_Ormia_ochracea_genome_assembly,_chromosome:_2	AUGUSTUS	CDS	19628174	19628277	1	-	2	ID=g4484.t2.CDS1;Parent=g4484.t2;
OY727106.1_Ormia_ochracea_genome_assembly,_chromosome:_2	AUGUSTUS	exon	19628174	19628277	.	-	.	ID=g4484.t2.exon1;Parent=g4484.t2;
OY727106.1_Ormia_ochracea_genome_assembly,_chromosome:_2	AUGUSTUS	intron	19628278	19630302	1	-	.	ID=g4484.t2.intron1;Parent=g4484.t2;
OY727106.1_Ormia_ochracea_genome_assembly,_chromosome:_2	AUGUSTUS	CDS	19630303	19630497	1	-	2	ID=g4484.t2.CDS2;Parent=g4484.t2;
OY727106.1_Ormia_ochracea_genome_assembly,_chromosome:_2	AUGUSTUS	exon	19630303	19630497	.	-	.	ID=g4484.t2.exon2;Parent=g4484.t2;
OY727106.1_Ormia_ochracea_genome_assembly,_chromosome:_2	AUGUSTUS	intron	19630498	19630561	1	-	.	ID=g4484.t2.intron2;Parent=g4484.t2;
OY727106.1_Ormia_ochracea_genome_assembly,_chromosome:_2	AUGUSTUS	CDS	19630562	19630779	1	-	1	ID=g4484.t2.CDS3;Parent=g4484.t2;
OY727106.1_Ormia_ochracea_genome_assembly,_chromosome:_2	AUGUSTUS	exon	19630562	19630779	.	-	.	ID=g4484.t2.exon3;Parent=g4484.t2;
OY727106.1_Ormia_ochracea_genome_assembly,_chromosome:_2	AUGUSTUS	intron	19630780	19632405	1	-	.	ID=g4484.t2.intron3;Parent=g4484.t2;
OY727106.1_Ormia_ochracea_genome_assembly,_chromosome:_2	AUGUSTUS	CDS	19632406	19634091	1	-	1	ID=g4484.t2.CDS4;Parent=g4484.t2;
OY727106.1_Ormia_ochracea_genome_assembly,_chromosome:_2	AUGUSTUS	exon	19632406	19634091	.	-	.	ID=g4484.t2.exon4;Parent=g4484.t2;
OY727106.1_Ormia_ochracea_genome_assembly,_chromosome:_2	AUGUSTUS	intron	19634092	19634161	1	-	.	ID=g4484.t2.intron4;Parent=g4484.t2;
OY727106.1_Ormia_ochracea_genome_assembly,_chromosome:_2	AUGUSTUS	CDS	19634162	19634387	1	-	2	ID=g4484.t2.CDS5;Parent=g4484.t2;
OY727106.1_Ormia_ochracea_genome_assembly,_chromosome:_2	AUGUSTUS	exon	19634162	19634387	.	-	.	ID=g4484.t2.exon5;Parent=g4484.t2;
OY727106.1_Ormia_ochracea_genome_assembly,_chromosome:_2	AUGUSTUS	intron	19634388	19634443	1	-	.	ID=g4484.t2.intron5;Parent=g4484.t2;
OY727106.1_Ormia_ochracea_genome_assembly,_chromosome:_2	AUGUSTUS	CDS	19634444	19634622	1	-	1	ID=g4484.t2.CDS6;Parent=g4484.t2;
OY727106.1_Ormia_ochracea_genome_assembly,_chromosome:_2	AUGUSTUS	exon	19634444	19634622	.	-	.	ID=g4484.t2.exon6;Parent=g4484.t2;
OY727106.1_Ormia_ochracea_genome_assembly,_chromosome:_2	AUGUSTUS	intron	19634623	19634681	1	-	.	ID=g4484.t2.intron6;Parent=g4484.t2;
OY727106.1_Ormia_ochracea_genome_assembly,_chromosome:_2	AUGUSTUS	CDS	19634682	19634739	1	-	2	ID=g4484.t2.CDS7;Parent=g4484.t2;
OY727106.1_Ormia_ochracea_genome_assembly,_chromosome:_2	AUGUSTUS	exon	19634682	19634739	.	-	.	ID=g4484.t2.exon7;Parent=g4484.t2;
OY727106.1_Ormia_ochracea_genome_assembly,_chromosome:_2	AUGUSTUS	intron	19634740	19636834	1	-	.	ID=g4484.t2.intron7;Parent=g4484.t2;
OY727106.1_Ormia_ochracea_genome_assembly,_chromosome:_2	AUGUSTUS	CDS	19636835	19636870	1	-	2	ID=g4484.t2.CDS8;Parent=g4484.t2;
OY727106.1_Ormia_ochracea_genome_assembly,_chromosome:_2	AUGUSTUS	exon	19636835	19636870	.	-	.	ID=g4484.t2.exon8;Parent=g4484.t2;
OY727106.1_Ormia_ochracea_genome_assembly,_chromosome:_2	AUGUSTUS	intron	19636871	19637243	1	-	.	ID=g4484.t2.intron8;Parent=g4484.t2;
OY727106.1_Ormia_ochracea_genome_assembly,_chromosome:_2	AUGUSTUS	CDS	19637244	19637348	1	-	2	ID=g4484.t2.CDS9;Parent=g4484.t2;
OY727106.1_Ormia_ochracea_genome_assembly,_chromosome:_2	AUGUSTUS	exon	19637244	19637348	.	-	.	ID=g4484.t2.exon9;Parent=g4484.t2;
OY727106.1_Ormia_ochracea_genome_assembly,_chromosome:_2	AUGUSTUS	intron	19637349	19639474	1	-	.	ID=g4484.t2.intron9;Parent=g4484.t2;
OY727106.1_Ormia_ochracea_genome_assembly,_chromosome:_2	AUGUSTUS	CDS	19639475	19639716	1	-	1	ID=g4484.t2.CDS10;Parent=g4484.t2;
OY727106.1_Ormia_ochracea_genome_assembly,_chromosome:_2	AUGUSTUS	exon	19639475	19639716	.	-	.	ID=g4484.t2.exon10;Parent=g4484.t2;
OY727106.1_Ormia_ochracea_genome_assembly,_chromosome:_2	AUGUSTUS	intron	19639717	19639773	1	-	.	ID=g4484.t2.intron10;Parent=g4484.t2;
OY727106.1_Ormia_ochracea_genome_assembly,_chromosome:_2	AUGUSTUS	CDS	19639774	19639931	1	-	0	ID=g4484.t2.CDS11;Parent=g4484.t2;
OY727106.1_Ormia_ochracea_genome_assembly,_chromosome:_2	AUGUSTUS	exon	19639774	19639931	.	-	.	ID=g4484.t2.exon11;Parent=g4484.t2;
OY727106.1_Ormia_ochracea_genome_assembly,_chromosome:_2	AUGUSTUS	intron	19639932	19639993	1	-	.	ID=g4484.t2.intron11;Parent=g4484.t2;
OY727106.1_Ormia_ochracea_genome_assembly,_chromosome:_2	AUGUSTUS	CDS	19639994	19640149	1	-	0	ID=g4484.t2.CDS12;Parent=g4484.t2;
OY727106.1_Ormia_ochracea_genome_assembly,_chromosome:_2	AUGUSTUS	exon	19639994	19640149	.	-	.	ID=g4484.t2.exon12;Parent=g4484.t2;
OY727106.1_Ormia_ochracea_genome_assembly,_chromosome:_2	AUGUSTUS	intron	19640150	19640228	1	-	.	ID=g4484.t2.intron12;Parent=g4484.t2;
OY727106.1_Ormia_ochracea_genome_assembly,_chromosome:_2	AUGUSTUS	CDS	19640229	19640465	1	-	0	ID=g4484.t2.CDS13;Parent=g4484.t2;
OY727106.1_Ormia_ochracea_genome_assembly,_chromosome:_2	AUGUSTUS	exon	19640229	19640465	.	-	.	ID=g4484.t2.exon13;Parent=g4484.t2;
OY727106.1_Ormia_ochracea_genome_assembly,_chromosome:_2	AUGUSTUS	intron	19640466	19640605	1	-	.	ID=g4484.t2.intron13;Parent=g4484.t2;
OY727106.1_Ormia_ochracea_genome_assembly,_chromosome:_2	AUGUSTUS	CDS	19640606	19640668	1	-	0	ID=g4484.t2.CDS14;Parent=g4484.t2;
OY727106.1_Ormia_ochracea_genome_assembly,_chromosome:_2	AUGUSTUS	exon	19640606	19640668	.	-	.	ID=g4484.t2.exon14;Parent=g4484.t2;
OY727106.1_Ormia_ochracea_genome_assembly,_chromosome:_2	AUGUSTUS	start_codon	19640666	19640668	.	-	0	ID=g4484.t2.start1;Parent=g4484.t2;
OY727106.1_Ormia_ochracea_genome_assembly,_chromosome:_2	AUGUSTUS	mRNA	19630084	19640668	1	-	.	ID=g4484.t3;Parent=g4484;
OY727106.1_Ormia_ochracea_genome_assembly,_chromosome:_2	AUGUSTUS	stop_codon	19630084	19630086	.	-	0	ID=g4484.t3.stop1;Parent=g4484.t3;
OY727106.1_Ormia_ochracea_genome_assembly,_chromosome:_2	AUGUSTUS	CDS	19630084	19630148	1	-	2	ID=g4484.t3.CDS1;Parent=g4484.t3;
OY727106.1_Ormia_ochracea_genome_assembly,_chromosome:_2	AUGUSTUS	exon	19630084	19630148	.	-	.	ID=g4484.t3.exon1;Parent=g4484.t3;
OY727106.1_Ormia_ochracea_genome_assembly,_chromosome:_2	AUGUSTUS	intron	19630149	19630302	1	-	.	ID=g4484.t3.intron1;Parent=g4484.t3;
OY727106.1_Ormia_ochracea_genome_assembly,_chromosome:_2	AUGUSTUS	CDS	19630303	19630497	1	-	2	ID=g4484.t3.CDS2;Parent=g4484.t3;
OY727106.1_Ormia_ochracea_genome_assembly,_chromosome:_2	AUGUSTUS	exon	19630303	19630497	.	-	.	ID=g4484.t3.exon2;Parent=g4484.t3;
OY727106.1_Ormia_ochracea_genome_assembly,_chromosome:_2	AUGUSTUS	intron	19630498	19630561	1	-	.	ID=g4484.t3.intron2;Parent=g4484.t3;
OY727106.1_Ormia_ochracea_genome_assembly,_chromosome:_2	AUGUSTUS	CDS	19630562	19630779	1	-	1	ID=g4484.t3.CDS3;Parent=g4484.t3;
OY727106.1_Ormia_ochracea_genome_assembly,_chromosome:_2	AUGUSTUS	exon	19630562	19630779	.	-	.	ID=g4484.t3.exon3;Parent=g4484.t3;
OY727106.1_Ormia_ochracea_genome_assembly,_chromosome:_2	AUGUSTUS	intron	19630780	19632405	1	-	.	ID=g4484.t3.intron3;Parent=g4484.t3;
OY727106.1_Ormia_ochracea_genome_assembly,_chromosome:_2	AUGUSTUS	CDS	19632406	19634091	1	-	1	ID=g4484.t3.CDS4;Parent=g4484.t3;
OY727106.1_Ormia_ochracea_genome_assembly,_chromosome:_2	AUGUSTUS	exon	19632406	19634091	.	-	.	ID=g4484.t3.exon4;Parent=g4484.t3;
OY727106.1_Ormia_ochracea_genome_assembly,_chromosome:_2	AUGUSTUS	intron	19634092	19634161	1	-	.	ID=g4484.t3.intron4;Parent=g4484.t3;
OY727106.1_Ormia_ochracea_genome_assembly,_chromosome:_2	AUGUSTUS	CDS	19634162	19634387	1	-	2	ID=g4484.t3.CDS5;Parent=g4484.t3;
OY727106.1_Ormia_ochracea_genome_assembly,_chromosome:_2	AUGUSTUS	exon	19634162	19634387	.	-	.	ID=g4484.t3.exon5;Parent=g4484.t3;
OY727106.1_Ormia_ochracea_genome_assembly,_chromosome:_2	AUGUSTUS	intron	19634388	19634443	1	-	.	ID=g4484.t3.intron5;Parent=g4484.t3;
OY727106.1_Ormia_ochracea_genome_assembly,_chromosome:_2	AUGUSTUS	CDS	19634444	19634622	1	-	1	ID=g4484.t3.CDS6;Parent=g4484.t3;
OY727106.1_Ormia_ochracea_genome_assembly,_chromosome:_2	AUGUSTUS	exon	19634444	19634622	.	-	.	ID=g4484.t3.exon6;Parent=g4484.t3;
OY727106.1_Ormia_ochracea_genome_assembly,_chromosome:_2	AUGUSTUS	intron	19634623	19634681	1	-	.	ID=g4484.t3.intron6;Parent=g4484.t3;
OY727106.1_Ormia_ochracea_genome_assembly,_chromosome:_2	AUGUSTUS	CDS	19634682	19634739	1	-	2	ID=g4484.t3.CDS7;Parent=g4484.t3;
OY727106.1_Ormia_ochracea_genome_assembly,_chromosome:_2	AUGUSTUS	exon	19634682	19634739	.	-	.	ID=g4484.t3.exon7;Parent=g4484.t3;
OY727106.1_Ormia_ochracea_genome_assembly,_chromosome:_2	AUGUSTUS	intron	19634740	19636038	1	-	.	ID=g4484.t3.intron7;Parent=g4484.t3;
OY727106.1_Ormia_ochracea_genome_assembly,_chromosome:_2	AUGUSTUS	CDS	19636039	19636056	1	-	2	ID=g4484.t3.CDS8;Parent=g4484.t3;
OY727106.1_Ormia_ochracea_genome_assembly,_chromosome:_2	AUGUSTUS	exon	19636039	19636056	.	-	.	ID=g4484.t3.exon8;Parent=g4484.t3;
OY727106.1_Ormia_ochracea_genome_assembly,_chromosome:_2	AUGUSTUS	intron	19636057	19636834	1	-	.	ID=g4484.t3.intron8;Parent=g4484.t3;
OY727106.1_Ormia_ochracea_genome_assembly,_chromosome:_2	AUGUSTUS	CDS	19636835	19636870	1	-	2	ID=g4484.t3.CDS9;Parent=g4484.t3;
OY727106.1_Ormia_ochracea_genome_assembly,_chromosome:_2	AUGUSTUS	exon	19636835	19636870	.	-	.	ID=g4484.t3.exon9;Parent=g4484.t3;
OY727106.1_Ormia_ochracea_genome_assembly,_chromosome:_2	AUGUSTUS	intron	19636871	19637243	1	-	.	ID=g4484.t3.intron9;Parent=g4484.t3;
OY727106.1_Ormia_ochracea_genome_assembly,_chromosome:_2	AUGUSTUS	CDS	19637244	19637348	1	-	2	ID=g4484.t3.CDS10;Parent=g4484.t3;
OY727106.1_Ormia_ochracea_genome_assembly,_chromosome:_2	AUGUSTUS	exon	19637244	19637348	.	-	.	ID=g4484.t3.exon10;Parent=g4484.t3;
OY727106.1_Ormia_ochracea_genome_assembly,_chromosome:_2	AUGUSTUS	intron	19637349	19639474	1	-	.	ID=g4484.t3.intron10;Parent=g4484.t3;
OY727106.1_Ormia_ochracea_genome_assembly,_chromosome:_2	AUGUSTUS	CDS	19639475	19639716	1	-	1	ID=g4484.t3.CDS11;Parent=g4484.t3;
OY727106.1_Ormia_ochracea_genome_assembly,_chromosome:_2	AUGUSTUS	exon	19639475	19639716	.	-	.	ID=g4484.t3.exon11;Parent=g4484.t3;
OY727106.1_Ormia_ochracea_genome_assembly,_chromosome:_2	AUGUSTUS	intron	19639717	19639773	1	-	.	ID=g4484.t3.intron11;Parent=g4484.t3;
OY727106.1_Ormia_ochracea_genome_assembly,_chromosome:_2	AUGUSTUS	CDS	19639774	19639931	1	-	0	ID=g4484.t3.CDS12;Parent=g4484.t3;
OY727106.1_Ormia_ochracea_genome_assembly,_chromosome:_2	AUGUSTUS	exon	19639774	19639931	.	-	.	ID=g4484.t3.exon12;Parent=g4484.t3;
OY727106.1_Ormia_ochracea_genome_assembly,_chromosome:_2	AUGUSTUS	intron	19639932	19639993	1	-	.	ID=g4484.t3.intron12;Parent=g4484.t3;
OY727106.1_Ormia_ochracea_genome_assembly,_chromosome:_2	AUGUSTUS	CDS	19639994	19640149	1	-	0	ID=g4484.t3.CDS13;Parent=g4484.t3;
OY727106.1_Ormia_ochracea_genome_assembly,_chromosome:_2	AUGUSTUS	exon	19639994	19640149	.	-	.	ID=g4484.t3.exon13;Parent=g4484.t3;
OY727106.1_Ormia_ochracea_genome_assembly,_chromosome:_2	AUGUSTUS	intron	19640150	19640228	1	-	.	ID=g4484.t3.intron13;Parent=g4484.t3;
OY727106.1_Ormia_ochracea_genome_assembly,_chromosome:_2	AUGUSTUS	CDS	19640229	19640465	1	-	0	ID=g4484.t3.CDS14;Parent=g4484.t3;
OY727106.1_Ormia_ochracea_genome_assembly,_chromosome:_2	AUGUSTUS	exon	19640229	19640465	.	-	.	ID=g4484.t3.exon14;Parent=g4484.t3;
OY727106.1_Ormia_ochracea_genome_assembly,_chromosome:_2	AUGUSTUS	intron	19640466	19640605	1	-	.	ID=g4484.t3.intron14;Parent=g4484.t3;
OY727106.1_Ormia_ochracea_genome_assembly,_chromosome:_2	AUGUSTUS	CDS	19640606	19640668	1	-	0	ID=g4484.t3.CDS15;Parent=g4484.t3;
OY727106.1_Ormia_ochracea_genome_assembly,_chromosome:_2	AUGUSTUS	exon	19640606	19640668	.	-	.	ID=g4484.t3.exon15;Parent=g4484.t3;
OY727106.1_Ormia_ochracea_genome_assembly,_chromosome:_2	AUGUSTUS	start_codon	19640666	19640668	.	-	0	ID=g4484.t3.start1;Parent=g4484.t3;
OY727106.1_Ormia_ochracea_genome_assembly,_chromosome:_2	AUGUSTUS	gene	19656756	19657055	.	-	.	ID=g4485;
OY727106.1_Ormia_ochracea_genome_assembly,_chromosome:_2	AUGUSTUS	mRNA	19656756	19657055	1	-	.	ID=g4485.t1;Parent=g4485;
OY727106.1_Ormia_ochracea_genome_assembly,_chromosome:_2	AUGUSTUS	stop_codon	19656756	19656758	.	-	0	ID=g4485.t1.stop1;Parent=g4485.t1;
OY727106.1_Ormia_ochracea_genome_assembly,_chromosome:_2	AUGUSTUS	CDS	19656756	19656848	1	-	0	ID=g4485.t1.CDS1;Parent=g4485.t1;
OY727106.1_Ormia_ochracea_genome_assembly,_chromosome:_2	AUGUSTUS	exon	19656756	19656848	.	-	.	ID=g4485.t1.exon1;Parent=g4485.t1;
OY727106.1_Ormia_ochracea_genome_assembly,_chromosome:_2	AUGUSTUS	intron	19656849	19656914	1	-	.	ID=g4485.t1.intron1;Parent=g4485.t1;
OY727106.1_Ormia_ochracea_genome_assembly,_chromosome:_2	AUGUSTUS	CDS	19656915	19657055	1	-	0	ID=g4485.t1.CDS2;Parent=g4485.t1;
OY727106.1_Ormia_ochracea_genome_assembly,_chromosome:_2	AUGUSTUS	exon	19656915	19657055	.	-	.	ID=g4485.t1.exon2;Parent=g4485.t1;
OY727106.1_Ormia_ochracea_genome_assembly,_chromosome:_2	AUGUSTUS	start_codon	19657053	19657055	.	-	0	ID=g4485.t1.start1;Parent=g4485.t1;
OY727106.1_Ormia_ochracea_genome_assembly,_chromosome:_2	AUGUSTUS	gene	19730714	19735811	.	+	.	ID=g4486;
OY727106.1_Ormia_ochracea_genome_assembly,_chromosome:_2	AUGUSTUS	mRNA	19730714	19735811	1	+	.	ID=g4486.t1;Parent=g4486;
OY727106.1_Ormia_ochracea_genome_assembly,_chromosome:_2	AUGUSTUS	start_codon	19730714	19730716	.	+	0	ID=g4486.t1.start1;Parent=g4486.t1;
OY727106.1_Ormia_ochracea_genome_assembly,_chromosome:_2	AUGUSTUS	CDS	19730714	19731636	1	+	0	ID=g4486.t1.CDS1;Parent=g4486.t1;
OY727106.1_Ormia_ochracea_genome_assembly,_chromosome:_2	AUGUSTUS	exon	19730714	19731636	.	+	.	ID=g4486.t1.exon1;Parent=g4486.t1;
OY727106.1_Ormia_ochracea_genome_assembly,_chromosome:_2	AUGUSTUS	intron	19731637	19734298	1	+	.	ID=g4486.t1.intron1;Parent=g4486.t1;
OY727106.1_Ormia_ochracea_genome_assembly,_chromosome:_2	AUGUSTUS	CDS	19734299	19734539	1	+	1	ID=g4486.t1.CDS2;Parent=g4486.t1;
OY727106.1_Ormia_ochracea_genome_assembly,_chromosome:_2	AUGUSTUS	exon	19734299	19734539	.	+	.	ID=g4486.t1.exon2;Parent=g4486.t1;
OY727106.1_Ormia_ochracea_genome_assembly,_chromosome:_2	AUGUSTUS	intron	19734540	19735424	1	+	.	ID=g4486.t1.intron2;Parent=g4486.t1;
OY727106.1_Ormia_ochracea_genome_assembly,_chromosome:_2	AUGUSTUS	CDS	19735425	19735811	1	+	0	ID=g4486.t1.CDS3;Parent=g4486.t1;
OY727106.1_Ormia_ochracea_genome_assembly,_chromosome:_2	AUGUSTUS	exon	19735425	19735811	.	+	.	ID=g4486.t1.exon3;Parent=g4486.t1;
OY727106.1_Ormia_ochracea_genome_assembly,_chromosome:_2	AUGUSTUS	stop_codon	19735809	19735811	.	+	0	ID=g4486.t1.stop1;Parent=g4486.t1;
OY727106.1_Ormia_ochracea_genome_assembly,_chromosome:_2	AUGUSTUS	gene	19810358	19813077	.	+	.	ID=g4487;
OY727106.1_Ormia_ochracea_genome_assembly,_chromosome:_2	AUGUSTUS	mRNA	19810358	19813077	1	+	.	ID=g4487.t1;Parent=g4487;
OY727106.1_Ormia_ochracea_genome_assembly,_chromosome:_2	AUGUSTUS	start_codon	19810358	19810360	.	+	0	ID=g4487.t1.start1;Parent=g4487.t1;
OY727106.1_Ormia_ochracea_genome_assembly,_chromosome:_2	AUGUSTUS	CDS	19810358	19810428	1	+	0	ID=g4487.t1.CDS1;Parent=g4487.t1;
OY727106.1_Ormia_ochracea_genome_assembly,_chromosome:_2	AUGUSTUS	exon	19810358	19810428	.	+	.	ID=g4487.t1.exon1;Parent=g4487.t1;
OY727106.1_Ormia_ochracea_genome_assembly,_chromosome:_2	AUGUSTUS	intron	19810429	19812161	1	+	.	ID=g4487.t1.intron1;Parent=g4487.t1;
OY727106.1_Ormia_ochracea_genome_assembly,_chromosome:_2	AUGUSTUS	CDS	19812162	19813077	1	+	1	ID=g4487.t1.CDS2;Parent=g4487.t1;
OY727106.1_Ormia_ochracea_genome_assembly,_chromosome:_2	AUGUSTUS	exon	19812162	19813077	.	+	.	ID=g4487.t1.exon2;Parent=g4487.t1;
OY727106.1_Ormia_ochracea_genome_assembly,_chromosome:_2	AUGUSTUS	stop_codon	19813075	19813077	.	+	0	ID=g4487.t1.stop1;Parent=g4487.t1;
OY727106.1_Ormia_ochracea_genome_assembly,_chromosome:_2	AUGUSTUS	gene	19814909	19816355	.	+	.	ID=g4488;
OY727106.1_Ormia_ochracea_genome_assembly,_chromosome:_2	AUGUSTUS	mRNA	19814909	19816355	0.88	+	.	ID=g4488.t1;Parent=g4488;
OY727106.1_Ormia_ochracea_genome_assembly,_chromosome:_2	AUGUSTUS	start_codon	19814909	19814911	.	+	0	ID=g4488.t1.start1;Parent=g4488.t1;
OY727106.1_Ormia_ochracea_genome_assembly,_chromosome:_2	AUGUSTUS	CDS	19814909	19814923	0.88	+	0	ID=g4488.t1.CDS1;Parent=g4488.t1;
OY727106.1_Ormia_ochracea_genome_assembly,_chromosome:_2	AUGUSTUS	exon	19814909	19814923	.	+	.	ID=g4488.t1.exon1;Parent=g4488.t1;
OY727106.1_Ormia_ochracea_genome_assembly,_chromosome:_2	AUGUSTUS	intron	19814924	19814981	0.88	+	.	ID=g4488.t1.intron1;Parent=g4488.t1;
OY727106.1_Ormia_ochracea_genome_assembly,_chromosome:_2	AUGUSTUS	CDS	19814982	19815090	0.88	+	0	ID=g4488.t1.CDS2;Parent=g4488.t1;
OY727106.1_Ormia_ochracea_genome_assembly,_chromosome:_2	AUGUSTUS	exon	19814982	19815090	.	+	.	ID=g4488.t1.exon2;Parent=g4488.t1;
OY727106.1_Ormia_ochracea_genome_assembly,_chromosome:_2	AUGUSTUS	intron	19815091	19815149	1	+	.	ID=g4488.t1.intron2;Parent=g4488.t1;
OY727106.1_Ormia_ochracea_genome_assembly,_chromosome:_2	AUGUSTUS	CDS	19815150	19815430	0.89	+	2	ID=g4488.t1.CDS3;Parent=g4488.t1;
OY727106.1_Ormia_ochracea_genome_assembly,_chromosome:_2	AUGUSTUS	exon	19815150	19815430	.	+	.	ID=g4488.t1.exon3;Parent=g4488.t1;
OY727106.1_Ormia_ochracea_genome_assembly,_chromosome:_2	AUGUSTUS	intron	19815431	19815507	1	+	.	ID=g4488.t1.intron3;Parent=g4488.t1;
OY727106.1_Ormia_ochracea_genome_assembly,_chromosome:_2	AUGUSTUS	CDS	19815508	19816067	1	+	0	ID=g4488.t1.CDS4;Parent=g4488.t1;
OY727106.1_Ormia_ochracea_genome_assembly,_chromosome:_2	AUGUSTUS	exon	19815508	19816067	.	+	.	ID=g4488.t1.exon4;Parent=g4488.t1;
OY727106.1_Ormia_ochracea_genome_assembly,_chromosome:_2	AUGUSTUS	intron	19816068	19816231	1	+	.	ID=g4488.t1.intron4;Parent=g4488.t1;
OY727106.1_Ormia_ochracea_genome_assembly,_chromosome:_2	AUGUSTUS	CDS	19816232	19816355	1	+	1	ID=g4488.t1.CDS5;Parent=g4488.t1;
OY727106.1_Ormia_ochracea_genome_assembly,_chromosome:_2	AUGUSTUS	exon	19816232	19816355	.	+	.	ID=g4488.t1.exon5;Parent=g4488.t1;
OY727106.1_Ormia_ochracea_genome_assembly,_chromosome:_2	AUGUSTUS	stop_codon	19816353	19816355	.	+	0	ID=g4488.t1.stop1;Parent=g4488.t1;
OY727106.1_Ormia_ochracea_genome_assembly,_chromosome:_2	AUGUSTUS	gene	19822347	19825895	.	-	.	ID=g4489;
OY727106.1_Ormia_ochracea_genome_assembly,_chromosome:_2	AUGUSTUS	mRNA	19822347	19825895	0.81	-	.	ID=g4489.t1;Parent=g4489;
OY727106.1_Ormia_ochracea_genome_assembly,_chromosome:_2	AUGUSTUS	stop_codon	19822347	19822349	.	-	0	ID=g4489.t1.stop1;Parent=g4489.t1;
OY727106.1_Ormia_ochracea_genome_assembly,_chromosome:_2	AUGUSTUS	CDS	19822347	19822470	1	-	1	ID=g4489.t1.CDS1;Parent=g4489.t1;
OY727106.1_Ormia_ochracea_genome_assembly,_chromosome:_2	AUGUSTUS	exon	19822347	19822470	.	-	.	ID=g4489.t1.exon1;Parent=g4489.t1;
OY727106.1_Ormia_ochracea_genome_assembly,_chromosome:_2	AUGUSTUS	intron	19822471	19822564	1	-	.	ID=g4489.t1.intron1;Parent=g4489.t1;
OY727106.1_Ormia_ochracea_genome_assembly,_chromosome:_2	AUGUSTUS	CDS	19822565	19822878	1	-	0	ID=g4489.t1.CDS2;Parent=g4489.t1;
OY727106.1_Ormia_ochracea_genome_assembly,_chromosome:_2	AUGUSTUS	exon	19822565	19822878	.	-	.	ID=g4489.t1.exon2;Parent=g4489.t1;
OY727106.1_Ormia_ochracea_genome_assembly,_chromosome:_2	AUGUSTUS	intron	19822879	19825353	1	-	.	ID=g4489.t1.intron2;Parent=g4489.t1;
OY727106.1_Ormia_ochracea_genome_assembly,_chromosome:_2	AUGUSTUS	CDS	19825354	19825746	1	-	0	ID=g4489.t1.CDS3;Parent=g4489.t1;
OY727106.1_Ormia_ochracea_genome_assembly,_chromosome:_2	AUGUSTUS	exon	19825354	19825746	.	-	.	ID=g4489.t1.exon3;Parent=g4489.t1;
OY727106.1_Ormia_ochracea_genome_assembly,_chromosome:_2	AUGUSTUS	intron	19825747	19825817	1	-	.	ID=g4489.t1.intron3;Parent=g4489.t1;
OY727106.1_Ormia_ochracea_genome_assembly,_chromosome:_2	AUGUSTUS	CDS	19825818	19825895	0.81	-	0	ID=g4489.t1.CDS4;Parent=g4489.t1;
OY727106.1_Ormia_ochracea_genome_assembly,_chromosome:_2	AUGUSTUS	exon	19825818	19825895	.	-	.	ID=g4489.t1.exon4;Parent=g4489.t1;
OY727106.1_Ormia_ochracea_genome_assembly,_chromosome:_2	AUGUSTUS	start_codon	19825893	19825895	.	-	0	ID=g4489.t1.start1;Parent=g4489.t1;
OY727106.1_Ormia_ochracea_genome_assembly,_chromosome:_2	AUGUSTUS	gene	19836392	19846171	.	-	.	ID=g4490;
OY727106.1_Ormia_ochracea_genome_assembly,_chromosome:_2	AUGUSTUS	mRNA	19836392	19846171	1	-	.	ID=g4490.t1;Parent=g4490;
OY727106.1_Ormia_ochracea_genome_assembly,_chromosome:_2	AUGUSTUS	stop_codon	19836392	19836394	.	-	0	ID=g4490.t1.stop1;Parent=g4490.t1;
OY727106.1_Ormia_ochracea_genome_assembly,_chromosome:_2	AUGUSTUS	CDS	19836392	19836511	1	-	0	ID=g4490.t1.CDS1;Parent=g4490.t1;
OY727106.1_Ormia_ochracea_genome_assembly,_chromosome:_2	AUGUSTUS	exon	19836392	19836511	.	-	.	ID=g4490.t1.exon1;Parent=g4490.t1;
OY727106.1_Ormia_ochracea_genome_assembly,_chromosome:_2	AUGUSTUS	intron	19836512	19842386	1	-	.	ID=g4490.t1.intron1;Parent=g4490.t1;
OY727106.1_Ormia_ochracea_genome_assembly,_chromosome:_2	AUGUSTUS	CDS	19842387	19842473	1	-	0	ID=g4490.t1.CDS2;Parent=g4490.t1;
OY727106.1_Ormia_ochracea_genome_assembly,_chromosome:_2	AUGUSTUS	exon	19842387	19842473	.	-	.	ID=g4490.t1.exon2;Parent=g4490.t1;
OY727106.1_Ormia_ochracea_genome_assembly,_chromosome:_2	AUGUSTUS	intron	19842474	19843711	1	-	.	ID=g4490.t1.intron2;Parent=g4490.t1;
OY727106.1_Ormia_ochracea_genome_assembly,_chromosome:_2	AUGUSTUS	CDS	19843712	19843802	1	-	1	ID=g4490.t1.CDS3;Parent=g4490.t1;
OY727106.1_Ormia_ochracea_genome_assembly,_chromosome:_2	AUGUSTUS	exon	19843712	19843802	.	-	.	ID=g4490.t1.exon3;Parent=g4490.t1;
OY727106.1_Ormia_ochracea_genome_assembly,_chromosome:_2	AUGUSTUS	intron	19843803	19843928	1	-	.	ID=g4490.t1.intron3;Parent=g4490.t1;
OY727106.1_Ormia_ochracea_genome_assembly,_chromosome:_2	AUGUSTUS	CDS	19843929	19844089	1	-	0	ID=g4490.t1.CDS4;Parent=g4490.t1;
OY727106.1_Ormia_ochracea_genome_assembly,_chromosome:_2	AUGUSTUS	exon	19843929	19844089	.	-	.	ID=g4490.t1.exon4;Parent=g4490.t1;
OY727106.1_Ormia_ochracea_genome_assembly,_chromosome:_2	AUGUSTUS	intron	19844090	19844920	1	-	.	ID=g4490.t1.intron4;Parent=g4490.t1;
OY727106.1_Ormia_ochracea_genome_assembly,_chromosome:_2	AUGUSTUS	CDS	19844921	19846171	1	-	0	ID=g4490.t1.CDS5;Parent=g4490.t1;
OY727106.1_Ormia_ochracea_genome_assembly,_chromosome:_2	AUGUSTUS	exon	19844921	19846171	.	-	.	ID=g4490.t1.exon5;Parent=g4490.t1;
OY727106.1_Ormia_ochracea_genome_assembly,_chromosome:_2	AUGUSTUS	start_codon	19846169	19846171	.	-	0	ID=g4490.t1.start1;Parent=g4490.t1;
OY727106.1_Ormia_ochracea_genome_assembly,_chromosome:_2	AUGUSTUS	gene	19863329	19887317	.	-	.	ID=g4491;
OY727106.1_Ormia_ochracea_genome_assembly,_chromosome:_2	AUGUSTUS	mRNA	19863329	19887317	0.89	-	.	ID=g4491.t1;Parent=g4491;
OY727106.1_Ormia_ochracea_genome_assembly,_chromosome:_2	AUGUSTUS	stop_codon	19863329	19863331	.	-	0	ID=g4491.t1.stop1;Parent=g4491.t1;
OY727106.1_Ormia_ochracea_genome_assembly,_chromosome:_2	AUGUSTUS	CDS	19863329	19863442	0.89	-	0	ID=g4491.t1.CDS1;Parent=g4491.t1;
OY727106.1_Ormia_ochracea_genome_assembly,_chromosome:_2	AUGUSTUS	exon	19863329	19863442	.	-	.	ID=g4491.t1.exon1;Parent=g4491.t1;
OY727106.1_Ormia_ochracea_genome_assembly,_chromosome:_2	AUGUSTUS	intron	19863443	19864387	1	-	.	ID=g4491.t1.intron1;Parent=g4491.t1;
OY727106.1_Ormia_ochracea_genome_assembly,_chromosome:_2	AUGUSTUS	CDS	19864388	19864497	1	-	2	ID=g4491.t1.CDS2;Parent=g4491.t1;
OY727106.1_Ormia_ochracea_genome_assembly,_chromosome:_2	AUGUSTUS	exon	19864388	19864497	.	-	.	ID=g4491.t1.exon2;Parent=g4491.t1;
OY727106.1_Ormia_ochracea_genome_assembly,_chromosome:_2	AUGUSTUS	intron	19864498	19865214	1	-	.	ID=g4491.t1.intron2;Parent=g4491.t1;
OY727106.1_Ormia_ochracea_genome_assembly,_chromosome:_2	AUGUSTUS	CDS	19865215	19865532	1	-	2	ID=g4491.t1.CDS3;Parent=g4491.t1;
OY727106.1_Ormia_ochracea_genome_assembly,_chromosome:_2	AUGUSTUS	exon	19865215	19865532	.	-	.	ID=g4491.t1.exon3;Parent=g4491.t1;
OY727106.1_Ormia_ochracea_genome_assembly,_chromosome:_2	AUGUSTUS	intron	19865533	19866252	1	-	.	ID=g4491.t1.intron3;Parent=g4491.t1;
OY727106.1_Ormia_ochracea_genome_assembly,_chromosome:_2	AUGUSTUS	CDS	19866253	19866385	1	-	0	ID=g4491.t1.CDS4;Parent=g4491.t1;
OY727106.1_Ormia_ochracea_genome_assembly,_chromosome:_2	AUGUSTUS	exon	19866253	19866385	.	-	.	ID=g4491.t1.exon4;Parent=g4491.t1;
OY727106.1_Ormia_ochracea_genome_assembly,_chromosome:_2	AUGUSTUS	intron	19866386	19869324	1	-	.	ID=g4491.t1.intron4;Parent=g4491.t1;
OY727106.1_Ormia_ochracea_genome_assembly,_chromosome:_2	AUGUSTUS	CDS	19869325	19870584	1	-	0	ID=g4491.t1.CDS5;Parent=g4491.t1;
OY727106.1_Ormia_ochracea_genome_assembly,_chromosome:_2	AUGUSTUS	exon	19869325	19870584	.	-	.	ID=g4491.t1.exon5;Parent=g4491.t1;
OY727106.1_Ormia_ochracea_genome_assembly,_chromosome:_2	AUGUSTUS	intron	19870585	19873634	1	-	.	ID=g4491.t1.intron5;Parent=g4491.t1;
OY727106.1_Ormia_ochracea_genome_assembly,_chromosome:_2	AUGUSTUS	CDS	19873635	19873818	1	-	1	ID=g4491.t1.CDS6;Parent=g4491.t1;
OY727106.1_Ormia_ochracea_genome_assembly,_chromosome:_2	AUGUSTUS	exon	19873635	19873818	.	-	.	ID=g4491.t1.exon6;Parent=g4491.t1;
OY727106.1_Ormia_ochracea_genome_assembly,_chromosome:_2	AUGUSTUS	intron	19873819	19875142	1	-	.	ID=g4491.t1.intron6;Parent=g4491.t1;
OY727106.1_Ormia_ochracea_genome_assembly,_chromosome:_2	AUGUSTUS	CDS	19875143	19875388	1	-	1	ID=g4491.t1.CDS7;Parent=g4491.t1;
OY727106.1_Ormia_ochracea_genome_assembly,_chromosome:_2	AUGUSTUS	exon	19875143	19875388	.	-	.	ID=g4491.t1.exon7;Parent=g4491.t1;
OY727106.1_Ormia_ochracea_genome_assembly,_chromosome:_2	AUGUSTUS	intron	19875389	19875515	1	-	.	ID=g4491.t1.intron7;Parent=g4491.t1;
OY727106.1_Ormia_ochracea_genome_assembly,_chromosome:_2	AUGUSTUS	CDS	19875516	19875617	1	-	1	ID=g4491.t1.CDS8;Parent=g4491.t1;
OY727106.1_Ormia_ochracea_genome_assembly,_chromosome:_2	AUGUSTUS	exon	19875516	19875617	.	-	.	ID=g4491.t1.exon8;Parent=g4491.t1;
OY727106.1_Ormia_ochracea_genome_assembly,_chromosome:_2	AUGUSTUS	intron	19875618	19877281	1	-	.	ID=g4491.t1.intron8;Parent=g4491.t1;
OY727106.1_Ormia_ochracea_genome_assembly,_chromosome:_2	AUGUSTUS	CDS	19877282	19877809	1	-	1	ID=g4491.t1.CDS9;Parent=g4491.t1;
OY727106.1_Ormia_ochracea_genome_assembly,_chromosome:_2	AUGUSTUS	exon	19877282	19877809	.	-	.	ID=g4491.t1.exon9;Parent=g4491.t1;
OY727106.1_Ormia_ochracea_genome_assembly,_chromosome:_2	AUGUSTUS	intron	19877810	19881050	1	-	.	ID=g4491.t1.intron9;Parent=g4491.t1;
OY727106.1_Ormia_ochracea_genome_assembly,_chromosome:_2	AUGUSTUS	CDS	19881051	19881144	1	-	2	ID=g4491.t1.CDS10;Parent=g4491.t1;
OY727106.1_Ormia_ochracea_genome_assembly,_chromosome:_2	AUGUSTUS	exon	19881051	19881144	.	-	.	ID=g4491.t1.exon10;Parent=g4491.t1;
OY727106.1_Ormia_ochracea_genome_assembly,_chromosome:_2	AUGUSTUS	intron	19881145	19881221	1	-	.	ID=g4491.t1.intron10;Parent=g4491.t1;
OY727106.1_Ormia_ochracea_genome_assembly,_chromosome:_2	AUGUSTUS	CDS	19881222	19881341	1	-	2	ID=g4491.t1.CDS11;Parent=g4491.t1;
OY727106.1_Ormia_ochracea_genome_assembly,_chromosome:_2	AUGUSTUS	exon	19881222	19881341	.	-	.	ID=g4491.t1.exon11;Parent=g4491.t1;
OY727106.1_Ormia_ochracea_genome_assembly,_chromosome:_2	AUGUSTUS	intron	19881342	19883896	1	-	.	ID=g4491.t1.intron11;Parent=g4491.t1;
OY727106.1_Ormia_ochracea_genome_assembly,_chromosome:_2	AUGUSTUS	CDS	19883897	19884031	1	-	2	ID=g4491.t1.CDS12;Parent=g4491.t1;
OY727106.1_Ormia_ochracea_genome_assembly,_chromosome:_2	AUGUSTUS	exon	19883897	19884031	.	-	.	ID=g4491.t1.exon12;Parent=g4491.t1;
OY727106.1_Ormia_ochracea_genome_assembly,_chromosome:_2	AUGUSTUS	intron	19884032	19884681	1	-	.	ID=g4491.t1.intron12;Parent=g4491.t1;
OY727106.1_Ormia_ochracea_genome_assembly,_chromosome:_2	AUGUSTUS	CDS	19884682	19884776	1	-	1	ID=g4491.t1.CDS13;Parent=g4491.t1;
OY727106.1_Ormia_ochracea_genome_assembly,_chromosome:_2	AUGUSTUS	exon	19884682	19884776	.	-	.	ID=g4491.t1.exon13;Parent=g4491.t1;
OY727106.1_Ormia_ochracea_genome_assembly,_chromosome:_2	AUGUSTUS	intron	19884777	19884859	1	-	.	ID=g4491.t1.intron13;Parent=g4491.t1;
OY727106.1_Ormia_ochracea_genome_assembly,_chromosome:_2	AUGUSTUS	CDS	19884860	19885116	1	-	0	ID=g4491.t1.CDS14;Parent=g4491.t1;
OY727106.1_Ormia_ochracea_genome_assembly,_chromosome:_2	AUGUSTUS	exon	19884860	19885116	.	-	.	ID=g4491.t1.exon14;Parent=g4491.t1;
OY727106.1_Ormia_ochracea_genome_assembly,_chromosome:_2	AUGUSTUS	intron	19885117	19886479	1	-	.	ID=g4491.t1.intron14;Parent=g4491.t1;
OY727106.1_Ormia_ochracea_genome_assembly,_chromosome:_2	AUGUSTUS	CDS	19886480	19886780	1	-	1	ID=g4491.t1.CDS15;Parent=g4491.t1;
OY727106.1_Ormia_ochracea_genome_assembly,_chromosome:_2	AUGUSTUS	exon	19886480	19886780	.	-	.	ID=g4491.t1.exon15;Parent=g4491.t1;
OY727106.1_Ormia_ochracea_genome_assembly,_chromosome:_2	AUGUSTUS	intron	19886781	19887228	1	-	.	ID=g4491.t1.intron15;Parent=g4491.t1;
OY727106.1_Ormia_ochracea_genome_assembly,_chromosome:_2	AUGUSTUS	CDS	19887229	19887317	1	-	0	ID=g4491.t1.CDS16;Parent=g4491.t1;
OY727106.1_Ormia_ochracea_genome_assembly,_chromosome:_2	AUGUSTUS	exon	19887229	19887317	.	-	.	ID=g4491.t1.exon16;Parent=g4491.t1;
OY727106.1_Ormia_ochracea_genome_assembly,_chromosome:_2	AUGUSTUS	start_codon	19887315	19887317	.	-	0	ID=g4491.t1.start1;Parent=g4491.t1;
OY727106.1_Ormia_ochracea_genome_assembly,_chromosome:_2	AUGUSTUS	mRNA	19863329	19887317	0.89	-	.	ID=g4491.t2;Parent=g4491;
OY727106.1_Ormia_ochracea_genome_assembly,_chromosome:_2	AUGUSTUS	stop_codon	19863329	19863331	.	-	0	ID=g4491.t2.stop1;Parent=g4491.t2;
OY727106.1_Ormia_ochracea_genome_assembly,_chromosome:_2	AUGUSTUS	CDS	19863329	19863442	0.89	-	0	ID=g4491.t2.CDS1;Parent=g4491.t2;
OY727106.1_Ormia_ochracea_genome_assembly,_chromosome:_2	AUGUSTUS	exon	19863329	19863442	.	-	.	ID=g4491.t2.exon1;Parent=g4491.t2;
OY727106.1_Ormia_ochracea_genome_assembly,_chromosome:_2	AUGUSTUS	intron	19863443	19864387	1	-	.	ID=g4491.t2.intron1;Parent=g4491.t2;
OY727106.1_Ormia_ochracea_genome_assembly,_chromosome:_2	AUGUSTUS	CDS	19864388	19864497	1	-	2	ID=g4491.t2.CDS2;Parent=g4491.t2;
OY727106.1_Ormia_ochracea_genome_assembly,_chromosome:_2	AUGUSTUS	exon	19864388	19864497	.	-	.	ID=g4491.t2.exon2;Parent=g4491.t2;
OY727106.1_Ormia_ochracea_genome_assembly,_chromosome:_2	AUGUSTUS	intron	19864498	19865214	1	-	.	ID=g4491.t2.intron2;Parent=g4491.t2;
OY727106.1_Ormia_ochracea_genome_assembly,_chromosome:_2	AUGUSTUS	CDS	19865215	19865532	1	-	2	ID=g4491.t2.CDS3;Parent=g4491.t2;
OY727106.1_Ormia_ochracea_genome_assembly,_chromosome:_2	AUGUSTUS	exon	19865215	19865532	.	-	.	ID=g4491.t2.exon3;Parent=g4491.t2;
OY727106.1_Ormia_ochracea_genome_assembly,_chromosome:_2	AUGUSTUS	intron	19865533	19866252	1	-	.	ID=g4491.t2.intron3;Parent=g4491.t2;
OY727106.1_Ormia_ochracea_genome_assembly,_chromosome:_2	AUGUSTUS	CDS	19866253	19866385	1	-	0	ID=g4491.t2.CDS4;Parent=g4491.t2;
OY727106.1_Ormia_ochracea_genome_assembly,_chromosome:_2	AUGUSTUS	exon	19866253	19866385	.	-	.	ID=g4491.t2.exon4;Parent=g4491.t2;
OY727106.1_Ormia_ochracea_genome_assembly,_chromosome:_2	AUGUSTUS	intron	19866386	19869324	1	-	.	ID=g4491.t2.intron4;Parent=g4491.t2;
OY727106.1_Ormia_ochracea_genome_assembly,_chromosome:_2	AUGUSTUS	CDS	19869325	19870584	1	-	0	ID=g4491.t2.CDS5;Parent=g4491.t2;
OY727106.1_Ormia_ochracea_genome_assembly,_chromosome:_2	AUGUSTUS	exon	19869325	19870584	.	-	.	ID=g4491.t2.exon5;Parent=g4491.t2;
OY727106.1_Ormia_ochracea_genome_assembly,_chromosome:_2	AUGUSTUS	intron	19870585	19873634	1	-	.	ID=g4491.t2.intron5;Parent=g4491.t2;
OY727106.1_Ormia_ochracea_genome_assembly,_chromosome:_2	AUGUSTUS	CDS	19873635	19873818	1	-	1	ID=g4491.t2.CDS6;Parent=g4491.t2;
OY727106.1_Ormia_ochracea_genome_assembly,_chromosome:_2	AUGUSTUS	exon	19873635	19873818	.	-	.	ID=g4491.t2.exon6;Parent=g4491.t2;
OY727106.1_Ormia_ochracea_genome_assembly,_chromosome:_2	AUGUSTUS	intron	19873819	19875142	1	-	.	ID=g4491.t2.intron6;Parent=g4491.t2;
OY727106.1_Ormia_ochracea_genome_assembly,_chromosome:_2	AUGUSTUS	CDS	19875143	19875388	1	-	1	ID=g4491.t2.CDS7;Parent=g4491.t2;
OY727106.1_Ormia_ochracea_genome_assembly,_chromosome:_2	AUGUSTUS	exon	19875143	19875388	.	-	.	ID=g4491.t2.exon7;Parent=g4491.t2;
OY727106.1_Ormia_ochracea_genome_assembly,_chromosome:_2	AUGUSTUS	intron	19875389	19875515	1	-	.	ID=g4491.t2.intron7;Parent=g4491.t2;
OY727106.1_Ormia_ochracea_genome_assembly,_chromosome:_2	AUGUSTUS	CDS	19875516	19875617	1	-	1	ID=g4491.t2.CDS8;Parent=g4491.t2;
OY727106.1_Ormia_ochracea_genome_assembly,_chromosome:_2	AUGUSTUS	exon	19875516	19875617	.	-	.	ID=g4491.t2.exon8;Parent=g4491.t2;
OY727106.1_Ormia_ochracea_genome_assembly,_chromosome:_2	AUGUSTUS	intron	19875618	19877281	1	-	.	ID=g4491.t2.intron8;Parent=g4491.t2;
OY727106.1_Ormia_ochracea_genome_assembly,_chromosome:_2	AUGUSTUS	CDS	19877282	19877809	1	-	1	ID=g4491.t2.CDS9;Parent=g4491.t2;
OY727106.1_Ormia_ochracea_genome_assembly,_chromosome:_2	AUGUSTUS	exon	19877282	19877809	.	-	.	ID=g4491.t2.exon9;Parent=g4491.t2;
OY727106.1_Ormia_ochracea_genome_assembly,_chromosome:_2	AUGUSTUS	intron	19877810	19881050	1	-	.	ID=g4491.t2.intron9;Parent=g4491.t2;
OY727106.1_Ormia_ochracea_genome_assembly,_chromosome:_2	AUGUSTUS	CDS	19881051	19881144	1	-	2	ID=g4491.t2.CDS10;Parent=g4491.t2;
OY727106.1_Ormia_ochracea_genome_assembly,_chromosome:_2	AUGUSTUS	exon	19881051	19881144	.	-	.	ID=g4491.t2.exon10;Parent=g4491.t2;
OY727106.1_Ormia_ochracea_genome_assembly,_chromosome:_2	AUGUSTUS	intron	19881145	19881221	1	-	.	ID=g4491.t2.intron10;Parent=g4491.t2;
OY727106.1_Ormia_ochracea_genome_assembly,_chromosome:_2	AUGUSTUS	CDS	19881222	19881341	1	-	2	ID=g4491.t2.CDS11;Parent=g4491.t2;
OY727106.1_Ormia_ochracea_genome_assembly,_chromosome:_2	AUGUSTUS	exon	19881222	19881341	.	-	.	ID=g4491.t2.exon11;Parent=g4491.t2;
OY727106.1_Ormia_ochracea_genome_assembly,_chromosome:_2	AUGUSTUS	intron	19881342	19883896	1	-	.	ID=g4491.t2.intron11;Parent=g4491.t2;
OY727106.1_Ormia_ochracea_genome_assembly,_chromosome:_2	AUGUSTUS	CDS	19883897	19884031	1	-	2	ID=g4491.t2.CDS12;Parent=g4491.t2;
OY727106.1_Ormia_ochracea_genome_assembly,_chromosome:_2	AUGUSTUS	exon	19883897	19884031	.	-	.	ID=g4491.t2.exon12;Parent=g4491.t2;
OY727106.1_Ormia_ochracea_genome_assembly,_chromosome:_2	AUGUSTUS	intron	19884032	19884681	1	-	.	ID=g4491.t2.intron12;Parent=g4491.t2;
OY727106.1_Ormia_ochracea_genome_assembly,_chromosome:_2	AUGUSTUS	CDS	19884682	19884779	1	-	1	ID=g4491.t2.CDS13;Parent=g4491.t2;
OY727106.1_Ormia_ochracea_genome_assembly,_chromosome:_2	AUGUSTUS	exon	19884682	19884779	.	-	.	ID=g4491.t2.exon13;Parent=g4491.t2;
OY727106.1_Ormia_ochracea_genome_assembly,_chromosome:_2	AUGUSTUS	intron	19884780	19884859	1	-	.	ID=g4491.t2.intron13;Parent=g4491.t2;
OY727106.1_Ormia_ochracea_genome_assembly,_chromosome:_2	AUGUSTUS	CDS	19884860	19885116	1	-	0	ID=g4491.t2.CDS14;Parent=g4491.t2;
OY727106.1_Ormia_ochracea_genome_assembly,_chromosome:_2	AUGUSTUS	exon	19884860	19885116	.	-	.	ID=g4491.t2.exon14;Parent=g4491.t2;
OY727106.1_Ormia_ochracea_genome_assembly,_chromosome:_2	AUGUSTUS	intron	19885117	19886479	1	-	.	ID=g4491.t2.intron14;Parent=g4491.t2;
OY727106.1_Ormia_ochracea_genome_assembly,_chromosome:_2	AUGUSTUS	CDS	19886480	19886780	1	-	1	ID=g4491.t2.CDS15;Parent=g4491.t2;
OY727106.1_Ormia_ochracea_genome_assembly,_chromosome:_2	AUGUSTUS	exon	19886480	19886780	.	-	.	ID=g4491.t2.exon15;Parent=g4491.t2;
OY727106.1_Ormia_ochracea_genome_assembly,_chromosome:_2	AUGUSTUS	intron	19886781	19887228	1	-	.	ID=g4491.t2.intron15;Parent=g4491.t2;
OY727106.1_Ormia_ochracea_genome_assembly,_chromosome:_2	AUGUSTUS	CDS	19887229	19887317	1	-	0	ID=g4491.t2.CDS16;Parent=g4491.t2;
OY727106.1_Ormia_ochracea_genome_assembly,_chromosome:_2	AUGUSTUS	exon	19887229	19887317	.	-	.	ID=g4491.t2.exon16;Parent=g4491.t2;
OY727106.1_Ormia_ochracea_genome_assembly,_chromosome:_2	AUGUSTUS	start_codon	19887315	19887317	.	-	0	ID=g4491.t2.start1;Parent=g4491.t2;
OY727106.1_Ormia_ochracea_genome_assembly,_chromosome:_2	AUGUSTUS	mRNA	19863329	19887317	0.82	-	.	ID=g4491.t3;Parent=g4491;
OY727106.1_Ormia_ochracea_genome_assembly,_chromosome:_2	AUGUSTUS	stop_codon	19863329	19863331	.	-	0	ID=g4491.t3.stop1;Parent=g4491.t3;
OY727106.1_Ormia_ochracea_genome_assembly,_chromosome:_2	AUGUSTUS	CDS	19863329	19863442	0.82	-	0	ID=g4491.t3.CDS1;Parent=g4491.t3;
OY727106.1_Ormia_ochracea_genome_assembly,_chromosome:_2	AUGUSTUS	exon	19863329	19863442	.	-	.	ID=g4491.t3.exon1;Parent=g4491.t3;
OY727106.1_Ormia_ochracea_genome_assembly,_chromosome:_2	AUGUSTUS	intron	19863443	19864387	1	-	.	ID=g4491.t3.intron1;Parent=g4491.t3;
OY727106.1_Ormia_ochracea_genome_assembly,_chromosome:_2	AUGUSTUS	CDS	19864388	19864497	1	-	2	ID=g4491.t3.CDS2;Parent=g4491.t3;
OY727106.1_Ormia_ochracea_genome_assembly,_chromosome:_2	AUGUSTUS	exon	19864388	19864497	.	-	.	ID=g4491.t3.exon2;Parent=g4491.t3;
OY727106.1_Ormia_ochracea_genome_assembly,_chromosome:_2	AUGUSTUS	intron	19864498	19865214	1	-	.	ID=g4491.t3.intron2;Parent=g4491.t3;
OY727106.1_Ormia_ochracea_genome_assembly,_chromosome:_2	AUGUSTUS	CDS	19865215	19865532	1	-	2	ID=g4491.t3.CDS3;Parent=g4491.t3;
OY727106.1_Ormia_ochracea_genome_assembly,_chromosome:_2	AUGUSTUS	exon	19865215	19865532	.	-	.	ID=g4491.t3.exon3;Parent=g4491.t3;
OY727106.1_Ormia_ochracea_genome_assembly,_chromosome:_2	AUGUSTUS	intron	19865533	19866252	1	-	.	ID=g4491.t3.intron3;Parent=g4491.t3;
OY727106.1_Ormia_ochracea_genome_assembly,_chromosome:_2	AUGUSTUS	CDS	19866253	19866385	1	-	0	ID=g4491.t3.CDS4;Parent=g4491.t3;
OY727106.1_Ormia_ochracea_genome_assembly,_chromosome:_2	AUGUSTUS	exon	19866253	19866385	.	-	.	ID=g4491.t3.exon4;Parent=g4491.t3;
OY727106.1_Ormia_ochracea_genome_assembly,_chromosome:_2	AUGUSTUS	intron	19866386	19869324	1	-	.	ID=g4491.t3.intron4;Parent=g4491.t3;
OY727106.1_Ormia_ochracea_genome_assembly,_chromosome:_2	AUGUSTUS	CDS	19869325	19870584	1	-	0	ID=g4491.t3.CDS5;Parent=g4491.t3;
OY727106.1_Ormia_ochracea_genome_assembly,_chromosome:_2	AUGUSTUS	exon	19869325	19870584	.	-	.	ID=g4491.t3.exon5;Parent=g4491.t3;
OY727106.1_Ormia_ochracea_genome_assembly,_chromosome:_2	AUGUSTUS	intron	19870585	19873634	1	-	.	ID=g4491.t3.intron5;Parent=g4491.t3;
OY727106.1_Ormia_ochracea_genome_assembly,_chromosome:_2	AUGUSTUS	CDS	19873635	19873818	1	-	1	ID=g4491.t3.CDS6;Parent=g4491.t3;
OY727106.1_Ormia_ochracea_genome_assembly,_chromosome:_2	AUGUSTUS	exon	19873635	19873818	.	-	.	ID=g4491.t3.exon6;Parent=g4491.t3;
OY727106.1_Ormia_ochracea_genome_assembly,_chromosome:_2	AUGUSTUS	intron	19873819	19875515	1	-	.	ID=g4491.t3.intron6;Parent=g4491.t3;
OY727106.1_Ormia_ochracea_genome_assembly,_chromosome:_2	AUGUSTUS	CDS	19875516	19875617	1	-	1	ID=g4491.t3.CDS7;Parent=g4491.t3;
OY727106.1_Ormia_ochracea_genome_assembly,_chromosome:_2	AUGUSTUS	exon	19875516	19875617	.	-	.	ID=g4491.t3.exon7;Parent=g4491.t3;
OY727106.1_Ormia_ochracea_genome_assembly,_chromosome:_2	AUGUSTUS	intron	19875618	19877281	1	-	.	ID=g4491.t3.intron7;Parent=g4491.t3;
OY727106.1_Ormia_ochracea_genome_assembly,_chromosome:_2	AUGUSTUS	CDS	19877282	19877809	1	-	1	ID=g4491.t3.CDS8;Parent=g4491.t3;
OY727106.1_Ormia_ochracea_genome_assembly,_chromosome:_2	AUGUSTUS	exon	19877282	19877809	.	-	.	ID=g4491.t3.exon8;Parent=g4491.t3;
OY727106.1_Ormia_ochracea_genome_assembly,_chromosome:_2	AUGUSTUS	intron	19877810	19881050	1	-	.	ID=g4491.t3.intron8;Parent=g4491.t3;
OY727106.1_Ormia_ochracea_genome_assembly,_chromosome:_2	AUGUSTUS	CDS	19881051	19881144	1	-	2	ID=g4491.t3.CDS9;Parent=g4491.t3;
OY727106.1_Ormia_ochracea_genome_assembly,_chromosome:_2	AUGUSTUS	exon	19881051	19881144	.	-	.	ID=g4491.t3.exon9;Parent=g4491.t3;
OY727106.1_Ormia_ochracea_genome_assembly,_chromosome:_2	AUGUSTUS	intron	19881145	19881221	1	-	.	ID=g4491.t3.intron9;Parent=g4491.t3;
OY727106.1_Ormia_ochracea_genome_assembly,_chromosome:_2	AUGUSTUS	CDS	19881222	19881341	1	-	2	ID=g4491.t3.CDS10;Parent=g4491.t3;
OY727106.1_Ormia_ochracea_genome_assembly,_chromosome:_2	AUGUSTUS	exon	19881222	19881341	.	-	.	ID=g4491.t3.exon10;Parent=g4491.t3;
OY727106.1_Ormia_ochracea_genome_assembly,_chromosome:_2	AUGUSTUS	intron	19881342	19883896	1	-	.	ID=g4491.t3.intron10;Parent=g4491.t3;
OY727106.1_Ormia_ochracea_genome_assembly,_chromosome:_2	AUGUSTUS	CDS	19883897	19884031	1	-	2	ID=g4491.t3.CDS11;Parent=g4491.t3;
OY727106.1_Ormia_ochracea_genome_assembly,_chromosome:_2	AUGUSTUS	exon	19883897	19884031	.	-	.	ID=g4491.t3.exon11;Parent=g4491.t3;
OY727106.1_Ormia_ochracea_genome_assembly,_chromosome:_2	AUGUSTUS	intron	19884032	19884681	1	-	.	ID=g4491.t3.intron11;Parent=g4491.t3;
OY727106.1_Ormia_ochracea_genome_assembly,_chromosome:_2	AUGUSTUS	CDS	19884682	19884779	1	-	1	ID=g4491.t3.CDS12;Parent=g4491.t3;
OY727106.1_Ormia_ochracea_genome_assembly,_chromosome:_2	AUGUSTUS	exon	19884682	19884779	.	-	.	ID=g4491.t3.exon12;Parent=g4491.t3;
OY727106.1_Ormia_ochracea_genome_assembly,_chromosome:_2	AUGUSTUS	intron	19884780	19884859	1	-	.	ID=g4491.t3.intron12;Parent=g4491.t3;
OY727106.1_Ormia_ochracea_genome_assembly,_chromosome:_2	AUGUSTUS	CDS	19884860	19885116	1	-	0	ID=g4491.t3.CDS13;Parent=g4491.t3;
OY727106.1_Ormia_ochracea_genome_assembly,_chromosome:_2	AUGUSTUS	exon	19884860	19885116	.	-	.	ID=g4491.t3.exon13;Parent=g4491.t3;
OY727106.1_Ormia_ochracea_genome_assembly,_chromosome:_2	AUGUSTUS	intron	19885117	19886479	1	-	.	ID=g4491.t3.intron13;Parent=g4491.t3;
OY727106.1_Ormia_ochracea_genome_assembly,_chromosome:_2	AUGUSTUS	CDS	19886480	19886780	1	-	1	ID=g4491.t3.CDS14;Parent=g4491.t3;
OY727106.1_Ormia_ochracea_genome_assembly,_chromosome:_2	AUGUSTUS	exon	19886480	19886780	.	-	.	ID=g4491.t3.exon14;Parent=g4491.t3;
OY727106.1_Ormia_ochracea_genome_assembly,_chromosome:_2	AUGUSTUS	intron	19886781	19887228	1	-	.	ID=g4491.t3.intron14;Parent=g4491.t3;
OY727106.1_Ormia_ochracea_genome_assembly,_chromosome:_2	AUGUSTUS	CDS	19887229	19887317	1	-	0	ID=g4491.t3.CDS15;Parent=g4491.t3;
OY727106.1_Ormia_ochracea_genome_assembly,_chromosome:_2	AUGUSTUS	exon	19887229	19887317	.	-	.	ID=g4491.t3.exon15;Parent=g4491.t3;
OY727106.1_Ormia_ochracea_genome_assembly,_chromosome:_2	AUGUSTUS	start_codon	19887315	19887317	.	-	0	ID=g4491.t3.start1;Parent=g4491.t3;
OY727106.1_Ormia_ochracea_genome_assembly,_chromosome:_2	AUGUSTUS	mRNA	19863329	19887317	0.93	-	.	ID=g4491.t4;Parent=g4491;
OY727106.1_Ormia_ochracea_genome_assembly,_chromosome:_2	AUGUSTUS	stop_codon	19863329	19863331	.	-	0	ID=g4491.t4.stop1;Parent=g4491.t4;
OY727106.1_Ormia_ochracea_genome_assembly,_chromosome:_2	AUGUSTUS	CDS	19863329	19863442	0.93	-	0	ID=g4491.t4.CDS1;Parent=g4491.t4;
OY727106.1_Ormia_ochracea_genome_assembly,_chromosome:_2	AUGUSTUS	exon	19863329	19863442	.	-	.	ID=g4491.t4.exon1;Parent=g4491.t4;
OY727106.1_Ormia_ochracea_genome_assembly,_chromosome:_2	AUGUSTUS	intron	19863443	19864387	1	-	.	ID=g4491.t4.intron1;Parent=g4491.t4;
OY727106.1_Ormia_ochracea_genome_assembly,_chromosome:_2	AUGUSTUS	CDS	19864388	19864497	1	-	2	ID=g4491.t4.CDS2;Parent=g4491.t4;
OY727106.1_Ormia_ochracea_genome_assembly,_chromosome:_2	AUGUSTUS	exon	19864388	19864497	.	-	.	ID=g4491.t4.exon2;Parent=g4491.t4;
OY727106.1_Ormia_ochracea_genome_assembly,_chromosome:_2	AUGUSTUS	intron	19864498	19865214	1	-	.	ID=g4491.t4.intron2;Parent=g4491.t4;
OY727106.1_Ormia_ochracea_genome_assembly,_chromosome:_2	AUGUSTUS	CDS	19865215	19865532	1	-	2	ID=g4491.t4.CDS3;Parent=g4491.t4;
OY727106.1_Ormia_ochracea_genome_assembly,_chromosome:_2	AUGUSTUS	exon	19865215	19865532	.	-	.	ID=g4491.t4.exon3;Parent=g4491.t4;
OY727106.1_Ormia_ochracea_genome_assembly,_chromosome:_2	AUGUSTUS	intron	19865533	19866252	1	-	.	ID=g4491.t4.intron3;Parent=g4491.t4;
OY727106.1_Ormia_ochracea_genome_assembly,_chromosome:_2	AUGUSTUS	CDS	19866253	19866385	1	-	0	ID=g4491.t4.CDS4;Parent=g4491.t4;
OY727106.1_Ormia_ochracea_genome_assembly,_chromosome:_2	AUGUSTUS	exon	19866253	19866385	.	-	.	ID=g4491.t4.exon4;Parent=g4491.t4;
OY727106.1_Ormia_ochracea_genome_assembly,_chromosome:_2	AUGUSTUS	intron	19866386	19869324	1	-	.	ID=g4491.t4.intron4;Parent=g4491.t4;
OY727106.1_Ormia_ochracea_genome_assembly,_chromosome:_2	AUGUSTUS	CDS	19869325	19870584	1	-	0	ID=g4491.t4.CDS5;Parent=g4491.t4;
OY727106.1_Ormia_ochracea_genome_assembly,_chromosome:_2	AUGUSTUS	exon	19869325	19870584	.	-	.	ID=g4491.t4.exon5;Parent=g4491.t4;
OY727106.1_Ormia_ochracea_genome_assembly,_chromosome:_2	AUGUSTUS	intron	19870585	19873634	1	-	.	ID=g4491.t4.intron5;Parent=g4491.t4;
OY727106.1_Ormia_ochracea_genome_assembly,_chromosome:_2	AUGUSTUS	CDS	19873635	19873818	1	-	1	ID=g4491.t4.CDS6;Parent=g4491.t4;
OY727106.1_Ormia_ochracea_genome_assembly,_chromosome:_2	AUGUSTUS	exon	19873635	19873818	.	-	.	ID=g4491.t4.exon6;Parent=g4491.t4;
OY727106.1_Ormia_ochracea_genome_assembly,_chromosome:_2	AUGUSTUS	intron	19873819	19875142	1	-	.	ID=g4491.t4.intron6;Parent=g4491.t4;
OY727106.1_Ormia_ochracea_genome_assembly,_chromosome:_2	AUGUSTUS	CDS	19875143	19875388	1	-	1	ID=g4491.t4.CDS7;Parent=g4491.t4;
OY727106.1_Ormia_ochracea_genome_assembly,_chromosome:_2	AUGUSTUS	exon	19875143	19875388	.	-	.	ID=g4491.t4.exon7;Parent=g4491.t4;
OY727106.1_Ormia_ochracea_genome_assembly,_chromosome:_2	AUGUSTUS	intron	19875389	19875515	1	-	.	ID=g4491.t4.intron7;Parent=g4491.t4;
OY727106.1_Ormia_ochracea_genome_assembly,_chromosome:_2	AUGUSTUS	CDS	19875516	19875617	1	-	1	ID=g4491.t4.CDS8;Parent=g4491.t4;
OY727106.1_Ormia_ochracea_genome_assembly,_chromosome:_2	AUGUSTUS	exon	19875516	19875617	.	-	.	ID=g4491.t4.exon8;Parent=g4491.t4;
OY727106.1_Ormia_ochracea_genome_assembly,_chromosome:_2	AUGUSTUS	intron	19875618	19877281	1	-	.	ID=g4491.t4.intron8;Parent=g4491.t4;
OY727106.1_Ormia_ochracea_genome_assembly,_chromosome:_2	AUGUSTUS	CDS	19877282	19877809	1	-	1	ID=g4491.t4.CDS9;Parent=g4491.t4;
OY727106.1_Ormia_ochracea_genome_assembly,_chromosome:_2	AUGUSTUS	exon	19877282	19877809	.	-	.	ID=g4491.t4.exon9;Parent=g4491.t4;
OY727106.1_Ormia_ochracea_genome_assembly,_chromosome:_2	AUGUSTUS	intron	19877810	19881050	1	-	.	ID=g4491.t4.intron9;Parent=g4491.t4;
OY727106.1_Ormia_ochracea_genome_assembly,_chromosome:_2	AUGUSTUS	CDS	19881051	19881144	1	-	2	ID=g4491.t4.CDS10;Parent=g4491.t4;
OY727106.1_Ormia_ochracea_genome_assembly,_chromosome:_2	AUGUSTUS	exon	19881051	19881144	.	-	.	ID=g4491.t4.exon10;Parent=g4491.t4;
OY727106.1_Ormia_ochracea_genome_assembly,_chromosome:_2	AUGUSTUS	intron	19881145	19881221	1	-	.	ID=g4491.t4.intron10;Parent=g4491.t4;
OY727106.1_Ormia_ochracea_genome_assembly,_chromosome:_2	AUGUSTUS	CDS	19881222	19881341	1	-	2	ID=g4491.t4.CDS11;Parent=g4491.t4;
OY727106.1_Ormia_ochracea_genome_assembly,_chromosome:_2	AUGUSTUS	exon	19881222	19881341	.	-	.	ID=g4491.t4.exon11;Parent=g4491.t4;
OY727106.1_Ormia_ochracea_genome_assembly,_chromosome:_2	AUGUSTUS	intron	19881342	19884681	1	-	.	ID=g4491.t4.intron11;Parent=g4491.t4;
OY727106.1_Ormia_ochracea_genome_assembly,_chromosome:_2	AUGUSTUS	CDS	19884682	19884779	1	-	1	ID=g4491.t4.CDS12;Parent=g4491.t4;
OY727106.1_Ormia_ochracea_genome_assembly,_chromosome:_2	AUGUSTUS	exon	19884682	19884779	.	-	.	ID=g4491.t4.exon12;Parent=g4491.t4;
OY727106.1_Ormia_ochracea_genome_assembly,_chromosome:_2	AUGUSTUS	intron	19884780	19884859	1	-	.	ID=g4491.t4.intron12;Parent=g4491.t4;
OY727106.1_Ormia_ochracea_genome_assembly,_chromosome:_2	AUGUSTUS	CDS	19884860	19885116	1	-	0	ID=g4491.t4.CDS13;Parent=g4491.t4;
OY727106.1_Ormia_ochracea_genome_assembly,_chromosome:_2	AUGUSTUS	exon	19884860	19885116	.	-	.	ID=g4491.t4.exon13;Parent=g4491.t4;
OY727106.1_Ormia_ochracea_genome_assembly,_chromosome:_2	AUGUSTUS	intron	19885117	19886479	1	-	.	ID=g4491.t4.intron13;Parent=g4491.t4;
OY727106.1_Ormia_ochracea_genome_assembly,_chromosome:_2	AUGUSTUS	CDS	19886480	19886780	1	-	1	ID=g4491.t4.CDS14;Parent=g4491.t4;
OY727106.1_Ormia_ochracea_genome_assembly,_chromosome:_2	AUGUSTUS	exon	19886480	19886780	.	-	.	ID=g4491.t4.exon14;Parent=g4491.t4;
OY727106.1_Ormia_ochracea_genome_assembly,_chromosome:_2	AUGUSTUS	intron	19886781	19887228	1	-	.	ID=g4491.t4.intron14;Parent=g4491.t4;
OY727106.1_Ormia_ochracea_genome_assembly,_chromosome:_2	AUGUSTUS	CDS	19887229	19887317	1	-	0	ID=g4491.t4.CDS15;Parent=g4491.t4;
OY727106.1_Ormia_ochracea_genome_assembly,_chromosome:_2	AUGUSTUS	exon	19887229	19887317	.	-	.	ID=g4491.t4.exon15;Parent=g4491.t4;
OY727106.1_Ormia_ochracea_genome_assembly,_chromosome:_2	AUGUSTUS	start_codon	19887315	19887317	.	-	0	ID=g4491.t4.start1;Parent=g4491.t4;
OY727106.1_Ormia_ochracea_genome_assembly,_chromosome:_2	AUGUSTUS	gene	19914652	19918994	.	-	.	ID=g4492;
OY727106.1_Ormia_ochracea_genome_assembly,_chromosome:_2	AUGUSTUS	mRNA	19914652	19918994	0.22	-	.	ID=g4492.t1;Parent=g4492;
OY727106.1_Ormia_ochracea_genome_assembly,_chromosome:_2	AUGUSTUS	stop_codon	19914652	19914654	.	-	0	ID=g4492.t1.stop1;Parent=g4492.t1;
OY727106.1_Ormia_ochracea_genome_assembly,_chromosome:_2	AUGUSTUS	CDS	19914652	19914702	0.22	-	0	ID=g4492.t1.CDS1;Parent=g4492.t1;
OY727106.1_Ormia_ochracea_genome_assembly,_chromosome:_2	AUGUSTUS	exon	19914652	19914702	.	-	.	ID=g4492.t1.exon1;Parent=g4492.t1;
OY727106.1_Ormia_ochracea_genome_assembly,_chromosome:_2	AUGUSTUS	intron	19914703	19918739	0.22	-	.	ID=g4492.t1.intron1;Parent=g4492.t1;
OY727106.1_Ormia_ochracea_genome_assembly,_chromosome:_2	AUGUSTUS	CDS	19918740	19918994	0.84	-	0	ID=g4492.t1.CDS2;Parent=g4492.t1;
OY727106.1_Ormia_ochracea_genome_assembly,_chromosome:_2	AUGUSTUS	exon	19918740	19918994	.	-	.	ID=g4492.t1.exon2;Parent=g4492.t1;
OY727106.1_Ormia_ochracea_genome_assembly,_chromosome:_2	AUGUSTUS	start_codon	19918992	19918994	.	-	0	ID=g4492.t1.start1;Parent=g4492.t1;
OY727106.1_Ormia_ochracea_genome_assembly,_chromosome:_2	AUGUSTUS	gene	19956614	19956829	.	+	.	ID=g4493;
OY727106.1_Ormia_ochracea_genome_assembly,_chromosome:_2	AUGUSTUS	mRNA	19956614	19956829	0.97	+	.	ID=g4493.t1;Parent=g4493;
OY727106.1_Ormia_ochracea_genome_assembly,_chromosome:_2	AUGUSTUS	start_codon	19956614	19956616	.	+	0	ID=g4493.t1.start1;Parent=g4493.t1;
OY727106.1_Ormia_ochracea_genome_assembly,_chromosome:_2	AUGUSTUS	CDS	19956614	19956829	0.97	+	0	ID=g4493.t1.CDS1;Parent=g4493.t1;
OY727106.1_Ormia_ochracea_genome_assembly,_chromosome:_2	AUGUSTUS	exon	19956614	19956829	.	+	.	ID=g4493.t1.exon1;Parent=g4493.t1;
OY727106.1_Ormia_ochracea_genome_assembly,_chromosome:_2	AUGUSTUS	stop_codon	19956827	19956829	.	+	0	ID=g4493.t1.stop1;Parent=g4493.t1;
OY727106.1_Ormia_ochracea_genome_assembly,_chromosome:_2	AUGUSTUS	gene	19981376	19982689	.	+	.	ID=g4494;
OY727106.1_Ormia_ochracea_genome_assembly,_chromosome:_2	AUGUSTUS	mRNA	19981376	19982689	1	+	.	ID=g4494.t1;Parent=g4494;
OY727106.1_Ormia_ochracea_genome_assembly,_chromosome:_2	AUGUSTUS	start_codon	19981376	19981378	.	+	0	ID=g4494.t1.start1;Parent=g4494.t1;
OY727106.1_Ormia_ochracea_genome_assembly,_chromosome:_2	AUGUSTUS	CDS	19981376	19982689	1	+	0	ID=g4494.t1.CDS1;Parent=g4494.t1;
OY727106.1_Ormia_ochracea_genome_assembly,_chromosome:_2	AUGUSTUS	exon	19981376	19982689	.	+	.	ID=g4494.t1.exon1;Parent=g4494.t1;
OY727106.1_Ormia_ochracea_genome_assembly,_chromosome:_2	AUGUSTUS	stop_codon	19982687	19982689	.	+	0	ID=g4494.t1.stop1;Parent=g4494.t1;
OY727106.1_Ormia_ochracea_genome_assembly,_chromosome:_2	AUGUSTUS	gene	19986192	19987121	.	+	.	ID=g4495;
OY727106.1_Ormia_ochracea_genome_assembly,_chromosome:_2	AUGUSTUS	mRNA	19986192	19987121	1	+	.	ID=g4495.t1;Parent=g4495;
OY727106.1_Ormia_ochracea_genome_assembly,_chromosome:_2	AUGUSTUS	start_codon	19986192	19986194	.	+	0	ID=g4495.t1.start1;Parent=g4495.t1;
OY727106.1_Ormia_ochracea_genome_assembly,_chromosome:_2	AUGUSTUS	CDS	19986192	19987121	1	+	0	ID=g4495.t1.CDS1;Parent=g4495.t1;
OY727106.1_Ormia_ochracea_genome_assembly,_chromosome:_2	AUGUSTUS	exon	19986192	19987121	.	+	.	ID=g4495.t1.exon1;Parent=g4495.t1;
OY727106.1_Ormia_ochracea_genome_assembly,_chromosome:_2	AUGUSTUS	stop_codon	19987119	19987121	.	+	0	ID=g4495.t1.stop1;Parent=g4495.t1;
OY727106.1_Ormia_ochracea_genome_assembly,_chromosome:_2	AUGUSTUS	gene	19990013	19993432	.	-	.	ID=g4496;
OY727106.1_Ormia_ochracea_genome_assembly,_chromosome:_2	AUGUSTUS	mRNA	19990013	19993125	1	-	.	ID=g4496.t1;Parent=g4496;
OY727106.1_Ormia_ochracea_genome_assembly,_chromosome:_2	AUGUSTUS	stop_codon	19990013	19990015	.	-	0	ID=g4496.t1.stop1;Parent=g4496.t1;
OY727106.1_Ormia_ochracea_genome_assembly,_chromosome:_2	AUGUSTUS	CDS	19990013	19990234	1	-	0	ID=g4496.t1.CDS1;Parent=g4496.t1;
OY727106.1_Ormia_ochracea_genome_assembly,_chromosome:_2	AUGUSTUS	exon	19990013	19990234	.	-	.	ID=g4496.t1.exon1;Parent=g4496.t1;
OY727106.1_Ormia_ochracea_genome_assembly,_chromosome:_2	AUGUSTUS	intron	19990235	19990303	1	-	.	ID=g4496.t1.intron1;Parent=g4496.t1;
OY727106.1_Ormia_ochracea_genome_assembly,_chromosome:_2	AUGUSTUS	CDS	19990304	19990467	1	-	2	ID=g4496.t1.CDS2;Parent=g4496.t1;
OY727106.1_Ormia_ochracea_genome_assembly,_chromosome:_2	AUGUSTUS	exon	19990304	19990467	.	-	.	ID=g4496.t1.exon2;Parent=g4496.t1;
OY727106.1_Ormia_ochracea_genome_assembly,_chromosome:_2	AUGUSTUS	intron	19990468	19990523	1	-	.	ID=g4496.t1.intron2;Parent=g4496.t1;
OY727106.1_Ormia_ochracea_genome_assembly,_chromosome:_2	AUGUSTUS	CDS	19990524	19990712	1	-	2	ID=g4496.t1.CDS3;Parent=g4496.t1;
OY727106.1_Ormia_ochracea_genome_assembly,_chromosome:_2	AUGUSTUS	exon	19990524	19990712	.	-	.	ID=g4496.t1.exon3;Parent=g4496.t1;
OY727106.1_Ormia_ochracea_genome_assembly,_chromosome:_2	AUGUSTUS	intron	19990713	19990776	1	-	.	ID=g4496.t1.intron3;Parent=g4496.t1;
OY727106.1_Ormia_ochracea_genome_assembly,_chromosome:_2	AUGUSTUS	CDS	19990777	19990940	1	-	1	ID=g4496.t1.CDS4;Parent=g4496.t1;
OY727106.1_Ormia_ochracea_genome_assembly,_chromosome:_2	AUGUSTUS	exon	19990777	19990940	.	-	.	ID=g4496.t1.exon4;Parent=g4496.t1;
OY727106.1_Ormia_ochracea_genome_assembly,_chromosome:_2	AUGUSTUS	intron	19990941	19992206	1	-	.	ID=g4496.t1.intron4;Parent=g4496.t1;
OY727106.1_Ormia_ochracea_genome_assembly,_chromosome:_2	AUGUSTUS	CDS	19992207	19992345	1	-	2	ID=g4496.t1.CDS5;Parent=g4496.t1;
OY727106.1_Ormia_ochracea_genome_assembly,_chromosome:_2	AUGUSTUS	exon	19992207	19992345	.	-	.	ID=g4496.t1.exon5;Parent=g4496.t1;
OY727106.1_Ormia_ochracea_genome_assembly,_chromosome:_2	AUGUSTUS	intron	19992346	19992896	1	-	.	ID=g4496.t1.intron5;Parent=g4496.t1;
OY727106.1_Ormia_ochracea_genome_assembly,_chromosome:_2	AUGUSTUS	CDS	19992897	19993125	1	-	0	ID=g4496.t1.CDS6;Parent=g4496.t1;
OY727106.1_Ormia_ochracea_genome_assembly,_chromosome:_2	AUGUSTUS	exon	19992897	19993125	.	-	.	ID=g4496.t1.exon6;Parent=g4496.t1;
OY727106.1_Ormia_ochracea_genome_assembly,_chromosome:_2	AUGUSTUS	start_codon	19993123	19993125	.	-	0	ID=g4496.t1.start1;Parent=g4496.t1;
OY727106.1_Ormia_ochracea_genome_assembly,_chromosome:_2	AUGUSTUS	mRNA	19990013	19993432	0.96	-	.	ID=g4496.t2;Parent=g4496;
OY727106.1_Ormia_ochracea_genome_assembly,_chromosome:_2	AUGUSTUS	stop_codon	19990013	19990015	.	-	0	ID=g4496.t2.stop1;Parent=g4496.t2;
OY727106.1_Ormia_ochracea_genome_assembly,_chromosome:_2	AUGUSTUS	CDS	19990013	19990234	1	-	0	ID=g4496.t2.CDS1;Parent=g4496.t2;
OY727106.1_Ormia_ochracea_genome_assembly,_chromosome:_2	AUGUSTUS	exon	19990013	19990234	.	-	.	ID=g4496.t2.exon1;Parent=g4496.t2;
OY727106.1_Ormia_ochracea_genome_assembly,_chromosome:_2	AUGUSTUS	intron	19990235	19990303	1	-	.	ID=g4496.t2.intron1;Parent=g4496.t2;
OY727106.1_Ormia_ochracea_genome_assembly,_chromosome:_2	AUGUSTUS	CDS	19990304	19990467	1	-	2	ID=g4496.t2.CDS2;Parent=g4496.t2;
OY727106.1_Ormia_ochracea_genome_assembly,_chromosome:_2	AUGUSTUS	exon	19990304	19990467	.	-	.	ID=g4496.t2.exon2;Parent=g4496.t2;
OY727106.1_Ormia_ochracea_genome_assembly,_chromosome:_2	AUGUSTUS	intron	19990468	19990523	1	-	.	ID=g4496.t2.intron2;Parent=g4496.t2;
OY727106.1_Ormia_ochracea_genome_assembly,_chromosome:_2	AUGUSTUS	CDS	19990524	19990712	1	-	2	ID=g4496.t2.CDS3;Parent=g4496.t2;
OY727106.1_Ormia_ochracea_genome_assembly,_chromosome:_2	AUGUSTUS	exon	19990524	19990712	.	-	.	ID=g4496.t2.exon3;Parent=g4496.t2;
OY727106.1_Ormia_ochracea_genome_assembly,_chromosome:_2	AUGUSTUS	intron	19990713	19990776	1	-	.	ID=g4496.t2.intron3;Parent=g4496.t2;
OY727106.1_Ormia_ochracea_genome_assembly,_chromosome:_2	AUGUSTUS	CDS	19990777	19990940	1	-	1	ID=g4496.t2.CDS4;Parent=g4496.t2;
OY727106.1_Ormia_ochracea_genome_assembly,_chromosome:_2	AUGUSTUS	exon	19990777	19990940	.	-	.	ID=g4496.t2.exon4;Parent=g4496.t2;
OY727106.1_Ormia_ochracea_genome_assembly,_chromosome:_2	AUGUSTUS	intron	19990941	19992206	1	-	.	ID=g4496.t2.intron4;Parent=g4496.t2;
OY727106.1_Ormia_ochracea_genome_assembly,_chromosome:_2	AUGUSTUS	CDS	19992207	19992345	1	-	2	ID=g4496.t2.CDS5;Parent=g4496.t2;
OY727106.1_Ormia_ochracea_genome_assembly,_chromosome:_2	AUGUSTUS	exon	19992207	19992345	.	-	.	ID=g4496.t2.exon5;Parent=g4496.t2;
OY727106.1_Ormia_ochracea_genome_assembly,_chromosome:_2	AUGUSTUS	intron	19992346	19992896	1	-	.	ID=g4496.t2.intron5;Parent=g4496.t2;
OY727106.1_Ormia_ochracea_genome_assembly,_chromosome:_2	AUGUSTUS	CDS	19992897	19993310	1	-	2	ID=g4496.t2.CDS6;Parent=g4496.t2;
OY727106.1_Ormia_ochracea_genome_assembly,_chromosome:_2	AUGUSTUS	exon	19992897	19993310	.	-	.	ID=g4496.t2.exon6;Parent=g4496.t2;
OY727106.1_Ormia_ochracea_genome_assembly,_chromosome:_2	AUGUSTUS	intron	19993311	19993371	0.97	-	.	ID=g4496.t2.intron6;Parent=g4496.t2;
OY727106.1_Ormia_ochracea_genome_assembly,_chromosome:_2	AUGUSTUS	CDS	19993372	19993432	0.96	-	0	ID=g4496.t2.CDS7;Parent=g4496.t2;
OY727106.1_Ormia_ochracea_genome_assembly,_chromosome:_2	AUGUSTUS	exon	19993372	19993432	.	-	.	ID=g4496.t2.exon7;Parent=g4496.t2;
OY727106.1_Ormia_ochracea_genome_assembly,_chromosome:_2	AUGUSTUS	start_codon	19993430	19993432	.	-	0	ID=g4496.t2.start1;Parent=g4496.t2;
OY727106.1_Ormia_ochracea_genome_assembly,_chromosome:_2	AUGUSTUS	gene	19999660	20005816	.	-	.	ID=g4497;
OY727106.1_Ormia_ochracea_genome_assembly,_chromosome:_2	AUGUSTUS	mRNA	19999660	20005816	0.21	-	.	ID=g4497.t1;Parent=g4497;
OY727106.1_Ormia_ochracea_genome_assembly,_chromosome:_2	AUGUSTUS	stop_codon	19999660	19999662	.	-	0	ID=g4497.t1.stop1;Parent=g4497.t1;
OY727106.1_Ormia_ochracea_genome_assembly,_chromosome:_2	AUGUSTUS	CDS	19999660	20000714	1	-	2	ID=g4497.t1.CDS1;Parent=g4497.t1;
OY727106.1_Ormia_ochracea_genome_assembly,_chromosome:_2	AUGUSTUS	exon	19999660	20000714	.	-	.	ID=g4497.t1.exon1;Parent=g4497.t1;
OY727106.1_Ormia_ochracea_genome_assembly,_chromosome:_2	AUGUSTUS	intron	20000715	20000785	1	-	.	ID=g4497.t1.intron1;Parent=g4497.t1;
OY727106.1_Ormia_ochracea_genome_assembly,_chromosome:_2	AUGUSTUS	CDS	20000786	20001292	1	-	2	ID=g4497.t1.CDS2;Parent=g4497.t1;
OY727106.1_Ormia_ochracea_genome_assembly,_chromosome:_2	AUGUSTUS	exon	20000786	20001292	.	-	.	ID=g4497.t1.exon2;Parent=g4497.t1;
OY727106.1_Ormia_ochracea_genome_assembly,_chromosome:_2	AUGUSTUS	intron	20001293	20001370	1	-	.	ID=g4497.t1.intron2;Parent=g4497.t1;
OY727106.1_Ormia_ochracea_genome_assembly,_chromosome:_2	AUGUSTUS	CDS	20001371	20002037	0.95	-	0	ID=g4497.t1.CDS3;Parent=g4497.t1;
OY727106.1_Ormia_ochracea_genome_assembly,_chromosome:_2	AUGUSTUS	exon	20001371	20002037	.	-	.	ID=g4497.t1.exon3;Parent=g4497.t1;
OY727106.1_Ormia_ochracea_genome_assembly,_chromosome:_2	AUGUSTUS	intron	20002038	20005810	0.21	-	.	ID=g4497.t1.intron3;Parent=g4497.t1;
OY727106.1_Ormia_ochracea_genome_assembly,_chromosome:_2	AUGUSTUS	CDS	20005811	20005816	0.21	-	0	ID=g4497.t1.CDS4;Parent=g4497.t1;
OY727106.1_Ormia_ochracea_genome_assembly,_chromosome:_2	AUGUSTUS	exon	20005811	20005816	.	-	.	ID=g4497.t1.exon4;Parent=g4497.t1;
OY727106.1_Ormia_ochracea_genome_assembly,_chromosome:_2	AUGUSTUS	start_codon	20005814	20005816	.	-	0	ID=g4497.t1.start1;Parent=g4497.t1;
OY727106.1_Ormia_ochracea_genome_assembly,_chromosome:_2	GeneMark.hmm3	mRNA	19999660	20001905	.	-	.	ID=g4497.t2;Parent=g4497;
OY727106.1_Ormia_ochracea_genome_assembly,_chromosome:_2	GeneMark.hmm3	stop_codon	19999660	19999662	.	-	0	ID=g4497.t2.stop1;Parent=g4497.t2;
OY727106.1_Ormia_ochracea_genome_assembly,_chromosome:_2	GeneMark.hmm3	CDS	19999660	20000714	.	-	2	ID=g4497.t2.CDS1;Parent=g4497.t2;
OY727106.1_Ormia_ochracea_genome_assembly,_chromosome:_2	GeneMark.hmm3	exon	19999660	20000714	0	-	.	ID=g4497.t2.exon1;Parent=g4497.t2;
OY727106.1_Ormia_ochracea_genome_assembly,_chromosome:_2	GeneMark.hmm3	intron	20000715	20000785	.	-	2	ID=g4497.t2.intron1;Parent=g4497.t2;
OY727106.1_Ormia_ochracea_genome_assembly,_chromosome:_2	GeneMark.hmm3	CDS	20000786	20001292	.	-	2	ID=g4497.t2.CDS2;Parent=g4497.t2;
OY727106.1_Ormia_ochracea_genome_assembly,_chromosome:_2	GeneMark.hmm3	exon	20000786	20001292	0	-	.	ID=g4497.t2.exon2;Parent=g4497.t2;
OY727106.1_Ormia_ochracea_genome_assembly,_chromosome:_2	GeneMark.hmm3	intron	20001293	20001370	.	-	0	ID=g4497.t2.intron2;Parent=g4497.t2;
OY727106.1_Ormia_ochracea_genome_assembly,_chromosome:_2	GeneMark.hmm3	CDS	20001371	20001905	.	-	0	ID=g4497.t2.CDS3;Parent=g4497.t2;
OY727106.1_Ormia_ochracea_genome_assembly,_chromosome:_2	GeneMark.hmm3	exon	20001371	20001905	0	-	.	ID=g4497.t2.exon3;Parent=g4497.t2;
OY727106.1_Ormia_ochracea_genome_assembly,_chromosome:_2	GeneMark.hmm3	start_codon	20001903	20001905	.	-	0	ID=g4497.t2.start1;Parent=g4497.t2;
OY727106.1_Ormia_ochracea_genome_assembly,_chromosome:_2	AUGUSTUS	gene	20080509	20080919	.	-	.	ID=g4498;
OY727106.1_Ormia_ochracea_genome_assembly,_chromosome:_2	AUGUSTUS	mRNA	20080509	20080919	1	-	.	ID=g4498.t1;Parent=g4498;
OY727106.1_Ormia_ochracea_genome_assembly,_chromosome:_2	AUGUSTUS	stop_codon	20080509	20080511	.	-	0	ID=g4498.t1.stop1;Parent=g4498.t1;
OY727106.1_Ormia_ochracea_genome_assembly,_chromosome:_2	AUGUSTUS	CDS	20080509	20080919	1	-	0	ID=g4498.t1.CDS1;Parent=g4498.t1;
OY727106.1_Ormia_ochracea_genome_assembly,_chromosome:_2	AUGUSTUS	exon	20080509	20080919	.	-	.	ID=g4498.t1.exon1;Parent=g4498.t1;
OY727106.1_Ormia_ochracea_genome_assembly,_chromosome:_2	AUGUSTUS	start_codon	20080917	20080919	.	-	0	ID=g4498.t1.start1;Parent=g4498.t1;
OY727106.1_Ormia_ochracea_genome_assembly,_chromosome:_2	AUGUSTUS	gene	20126246	20154115	.	-	.	ID=g4499;
OY727106.1_Ormia_ochracea_genome_assembly,_chromosome:_2	AUGUSTUS	mRNA	20126246	20154115	0.16	-	.	ID=g4499.t1;Parent=g4499;
OY727106.1_Ormia_ochracea_genome_assembly,_chromosome:_2	AUGUSTUS	stop_codon	20126246	20126248	.	-	0	ID=g4499.t1.stop1;Parent=g4499.t1;
OY727106.1_Ormia_ochracea_genome_assembly,_chromosome:_2	AUGUSTUS	CDS	20126246	20126292	0.49	-	2	ID=g4499.t1.CDS1;Parent=g4499.t1;
OY727106.1_Ormia_ochracea_genome_assembly,_chromosome:_2	AUGUSTUS	exon	20126246	20126292	.	-	.	ID=g4499.t1.exon1;Parent=g4499.t1;
OY727106.1_Ormia_ochracea_genome_assembly,_chromosome:_2	AUGUSTUS	intron	20126293	20127592	0.49	-	.	ID=g4499.t1.intron1;Parent=g4499.t1;
OY727106.1_Ormia_ochracea_genome_assembly,_chromosome:_2	AUGUSTUS	CDS	20127593	20127761	0.83	-	0	ID=g4499.t1.CDS2;Parent=g4499.t1;
OY727106.1_Ormia_ochracea_genome_assembly,_chromosome:_2	AUGUSTUS	exon	20127593	20127761	.	-	.	ID=g4499.t1.exon2;Parent=g4499.t1;
OY727106.1_Ormia_ochracea_genome_assembly,_chromosome:_2	AUGUSTUS	intron	20127762	20134502	1	-	.	ID=g4499.t1.intron2;Parent=g4499.t1;
OY727106.1_Ormia_ochracea_genome_assembly,_chromosome:_2	AUGUSTUS	CDS	20134503	20134630	1	-	2	ID=g4499.t1.CDS3;Parent=g4499.t1;
OY727106.1_Ormia_ochracea_genome_assembly,_chromosome:_2	AUGUSTUS	exon	20134503	20134630	.	-	.	ID=g4499.t1.exon3;Parent=g4499.t1;
OY727106.1_Ormia_ochracea_genome_assembly,_chromosome:_2	AUGUSTUS	intron	20134631	20136598	1	-	.	ID=g4499.t1.intron3;Parent=g4499.t1;
OY727106.1_Ormia_ochracea_genome_assembly,_chromosome:_2	AUGUSTUS	CDS	20136599	20136809	1	-	0	ID=g4499.t1.CDS4;Parent=g4499.t1;
OY727106.1_Ormia_ochracea_genome_assembly,_chromosome:_2	AUGUSTUS	exon	20136599	20136809	.	-	.	ID=g4499.t1.exon4;Parent=g4499.t1;
OY727106.1_Ormia_ochracea_genome_assembly,_chromosome:_2	AUGUSTUS	intron	20136810	20141657	1	-	.	ID=g4499.t1.intron4;Parent=g4499.t1;
OY727106.1_Ormia_ochracea_genome_assembly,_chromosome:_2	AUGUSTUS	CDS	20141658	20141866	1	-	2	ID=g4499.t1.CDS5;Parent=g4499.t1;
OY727106.1_Ormia_ochracea_genome_assembly,_chromosome:_2	AUGUSTUS	exon	20141658	20141866	.	-	.	ID=g4499.t1.exon5;Parent=g4499.t1;
OY727106.1_Ormia_ochracea_genome_assembly,_chromosome:_2	AUGUSTUS	intron	20141867	20154033	0.33	-	.	ID=g4499.t1.intron5;Parent=g4499.t1;
OY727106.1_Ormia_ochracea_genome_assembly,_chromosome:_2	AUGUSTUS	CDS	20154034	20154115	0.3	-	0	ID=g4499.t1.CDS6;Parent=g4499.t1;
OY727106.1_Ormia_ochracea_genome_assembly,_chromosome:_2	AUGUSTUS	exon	20154034	20154115	.	-	.	ID=g4499.t1.exon6;Parent=g4499.t1;
OY727106.1_Ormia_ochracea_genome_assembly,_chromosome:_2	AUGUSTUS	start_codon	20154113	20154115	.	-	0	ID=g4499.t1.start1;Parent=g4499.t1;
OY727106.1_Ormia_ochracea_genome_assembly,_chromosome:_2	AUGUSTUS	gene	20375856	20376074	.	+	.	ID=g4500;
OY727106.1_Ormia_ochracea_genome_assembly,_chromosome:_2	AUGUSTUS	mRNA	20375856	20376074	0.65	+	.	ID=g4500.t1;Parent=g4500;
OY727106.1_Ormia_ochracea_genome_assembly,_chromosome:_2	AUGUSTUS	start_codon	20375856	20375858	.	+	0	ID=g4500.t1.start1;Parent=g4500.t1;
OY727106.1_Ormia_ochracea_genome_assembly,_chromosome:_2	AUGUSTUS	CDS	20375856	20376074	0.65	+	0	ID=g4500.t1.CDS1;Parent=g4500.t1;
OY727106.1_Ormia_ochracea_genome_assembly,_chromosome:_2	AUGUSTUS	exon	20375856	20376074	.	+	.	ID=g4500.t1.exon1;Parent=g4500.t1;
OY727106.1_Ormia_ochracea_genome_assembly,_chromosome:_2	AUGUSTUS	stop_codon	20376072	20376074	.	+	0	ID=g4500.t1.stop1;Parent=g4500.t1;
OY727106.1_Ormia_ochracea_genome_assembly,_chromosome:_2	AUGUSTUS	gene	20402984	20403571	.	-	.	ID=g4501;
OY727106.1_Ormia_ochracea_genome_assembly,_chromosome:_2	AUGUSTUS	mRNA	20402984	20403571	1	-	.	ID=g4501.t1;Parent=g4501;
OY727106.1_Ormia_ochracea_genome_assembly,_chromosome:_2	AUGUSTUS	stop_codon	20402984	20402986	.	-	0	ID=g4501.t1.stop1;Parent=g4501.t1;
OY727106.1_Ormia_ochracea_genome_assembly,_chromosome:_2	AUGUSTUS	CDS	20402984	20403571	1	-	0	ID=g4501.t1.CDS1;Parent=g4501.t1;
OY727106.1_Ormia_ochracea_genome_assembly,_chromosome:_2	AUGUSTUS	exon	20402984	20403571	.	-	.	ID=g4501.t1.exon1;Parent=g4501.t1;
OY727106.1_Ormia_ochracea_genome_assembly,_chromosome:_2	AUGUSTUS	start_codon	20403569	20403571	.	-	0	ID=g4501.t1.start1;Parent=g4501.t1;
OY727106.1_Ormia_ochracea_genome_assembly,_chromosome:_2	AUGUSTUS	gene	20405732	20406538	.	+	.	ID=g4502;
OY727106.1_Ormia_ochracea_genome_assembly,_chromosome:_2	AUGUSTUS	mRNA	20405732	20406538	1	+	.	ID=g4502.t1;Parent=g4502;
OY727106.1_Ormia_ochracea_genome_assembly,_chromosome:_2	AUGUSTUS	start_codon	20405732	20405734	.	+	0	ID=g4502.t1.start1;Parent=g4502.t1;
OY727106.1_Ormia_ochracea_genome_assembly,_chromosome:_2	AUGUSTUS	CDS	20405732	20406538	1	+	0	ID=g4502.t1.CDS1;Parent=g4502.t1;
OY727106.1_Ormia_ochracea_genome_assembly,_chromosome:_2	AUGUSTUS	exon	20405732	20406538	.	+	.	ID=g4502.t1.exon1;Parent=g4502.t1;
OY727106.1_Ormia_ochracea_genome_assembly,_chromosome:_2	AUGUSTUS	stop_codon	20406536	20406538	.	+	0	ID=g4502.t1.stop1;Parent=g4502.t1;
OY727106.1_Ormia_ochracea_genome_assembly,_chromosome:_2	AUGUSTUS	gene	20407533	20409197	.	+	.	ID=g4503;
OY727106.1_Ormia_ochracea_genome_assembly,_chromosome:_2	AUGUSTUS	mRNA	20407533	20409197	1	+	.	ID=g4503.t1;Parent=g4503;
OY727106.1_Ormia_ochracea_genome_assembly,_chromosome:_2	AUGUSTUS	start_codon	20407533	20407535	.	+	0	ID=g4503.t1.start1;Parent=g4503.t1;
OY727106.1_Ormia_ochracea_genome_assembly,_chromosome:_2	AUGUSTUS	CDS	20407533	20407815	1	+	0	ID=g4503.t1.CDS1;Parent=g4503.t1;
OY727106.1_Ormia_ochracea_genome_assembly,_chromosome:_2	AUGUSTUS	exon	20407533	20407815	.	+	.	ID=g4503.t1.exon1;Parent=g4503.t1;
OY727106.1_Ormia_ochracea_genome_assembly,_chromosome:_2	AUGUSTUS	intron	20407816	20407884	1	+	.	ID=g4503.t1.intron1;Parent=g4503.t1;
OY727106.1_Ormia_ochracea_genome_assembly,_chromosome:_2	AUGUSTUS	CDS	20407885	20408095	1	+	2	ID=g4503.t1.CDS2;Parent=g4503.t1;
OY727106.1_Ormia_ochracea_genome_assembly,_chromosome:_2	AUGUSTUS	exon	20407885	20408095	.	+	.	ID=g4503.t1.exon2;Parent=g4503.t1;
OY727106.1_Ormia_ochracea_genome_assembly,_chromosome:_2	AUGUSTUS	intron	20408096	20408819	1	+	.	ID=g4503.t1.intron2;Parent=g4503.t1;
OY727106.1_Ormia_ochracea_genome_assembly,_chromosome:_2	AUGUSTUS	CDS	20408820	20408913	1	+	1	ID=g4503.t1.CDS3;Parent=g4503.t1;
OY727106.1_Ormia_ochracea_genome_assembly,_chromosome:_2	AUGUSTUS	exon	20408820	20408913	.	+	.	ID=g4503.t1.exon3;Parent=g4503.t1;
OY727106.1_Ormia_ochracea_genome_assembly,_chromosome:_2	AUGUSTUS	intron	20408914	20408981	1	+	.	ID=g4503.t1.intron3;Parent=g4503.t1;
OY727106.1_Ormia_ochracea_genome_assembly,_chromosome:_2	AUGUSTUS	CDS	20408982	20409197	1	+	0	ID=g4503.t1.CDS4;Parent=g4503.t1;
OY727106.1_Ormia_ochracea_genome_assembly,_chromosome:_2	AUGUSTUS	exon	20408982	20409197	.	+	.	ID=g4503.t1.exon4;Parent=g4503.t1;
OY727106.1_Ormia_ochracea_genome_assembly,_chromosome:_2	AUGUSTUS	stop_codon	20409195	20409197	.	+	0	ID=g4503.t1.stop1;Parent=g4503.t1;
OY727106.1_Ormia_ochracea_genome_assembly,_chromosome:_2	AUGUSTUS	gene	20410429	20412388	.	-	.	ID=g4504;
OY727106.1_Ormia_ochracea_genome_assembly,_chromosome:_2	AUGUSTUS	mRNA	20410429	20412388	1	-	.	ID=g4504.t1;Parent=g4504;
OY727106.1_Ormia_ochracea_genome_assembly,_chromosome:_2	AUGUSTUS	stop_codon	20410429	20410431	.	-	0	ID=g4504.t1.stop1;Parent=g4504.t1;
OY727106.1_Ormia_ochracea_genome_assembly,_chromosome:_2	AUGUSTUS	CDS	20410429	20411307	1	-	0	ID=g4504.t1.CDS1;Parent=g4504.t1;
OY727106.1_Ormia_ochracea_genome_assembly,_chromosome:_2	AUGUSTUS	exon	20410429	20411307	.	-	.	ID=g4504.t1.exon1;Parent=g4504.t1;
OY727106.1_Ormia_ochracea_genome_assembly,_chromosome:_2	AUGUSTUS	intron	20411308	20411953	1	-	.	ID=g4504.t1.intron1;Parent=g4504.t1;
OY727106.1_Ormia_ochracea_genome_assembly,_chromosome:_2	AUGUSTUS	CDS	20411954	20412388	1	-	0	ID=g4504.t1.CDS2;Parent=g4504.t1;
OY727106.1_Ormia_ochracea_genome_assembly,_chromosome:_2	AUGUSTUS	exon	20411954	20412388	.	-	.	ID=g4504.t1.exon2;Parent=g4504.t1;
OY727106.1_Ormia_ochracea_genome_assembly,_chromosome:_2	AUGUSTUS	start_codon	20412386	20412388	.	-	0	ID=g4504.t1.start1;Parent=g4504.t1;
OY727106.1_Ormia_ochracea_genome_assembly,_chromosome:_2	AUGUSTUS	gene	20413434	20414184	.	+	.	ID=g4505;
OY727106.1_Ormia_ochracea_genome_assembly,_chromosome:_2	AUGUSTUS	mRNA	20413434	20414184	1	+	.	ID=g4505.t1;Parent=g4505;
OY727106.1_Ormia_ochracea_genome_assembly,_chromosome:_2	AUGUSTUS	start_codon	20413434	20413436	.	+	0	ID=g4505.t1.start1;Parent=g4505.t1;
OY727106.1_Ormia_ochracea_genome_assembly,_chromosome:_2	AUGUSTUS	CDS	20413434	20413718	1	+	0	ID=g4505.t1.CDS1;Parent=g4505.t1;
OY727106.1_Ormia_ochracea_genome_assembly,_chromosome:_2	AUGUSTUS	exon	20413434	20413718	.	+	.	ID=g4505.t1.exon1;Parent=g4505.t1;
OY727106.1_Ormia_ochracea_genome_assembly,_chromosome:_2	AUGUSTUS	intron	20413719	20413776	1	+	.	ID=g4505.t1.intron1;Parent=g4505.t1;
OY727106.1_Ormia_ochracea_genome_assembly,_chromosome:_2	AUGUSTUS	CDS	20413777	20414184	1	+	0	ID=g4505.t1.CDS2;Parent=g4505.t1;
OY727106.1_Ormia_ochracea_genome_assembly,_chromosome:_2	AUGUSTUS	exon	20413777	20414184	.	+	.	ID=g4505.t1.exon2;Parent=g4505.t1;
OY727106.1_Ormia_ochracea_genome_assembly,_chromosome:_2	AUGUSTUS	stop_codon	20414182	20414184	.	+	0	ID=g4505.t1.stop1;Parent=g4505.t1;
OY727106.1_Ormia_ochracea_genome_assembly,_chromosome:_2	AUGUSTUS	gene	20437311	20437577	.	+	.	ID=g4506;
OY727106.1_Ormia_ochracea_genome_assembly,_chromosome:_2	AUGUSTUS	mRNA	20437311	20437577	1	+	.	ID=g4506.t1;Parent=g4506;
OY727106.1_Ormia_ochracea_genome_assembly,_chromosome:_2	AUGUSTUS	start_codon	20437311	20437313	.	+	0	ID=g4506.t1.start1;Parent=g4506.t1;
OY727106.1_Ormia_ochracea_genome_assembly,_chromosome:_2	AUGUSTUS	CDS	20437311	20437577	1	+	0	ID=g4506.t1.CDS1;Parent=g4506.t1;
OY727106.1_Ormia_ochracea_genome_assembly,_chromosome:_2	AUGUSTUS	exon	20437311	20437577	.	+	.	ID=g4506.t1.exon1;Parent=g4506.t1;
OY727106.1_Ormia_ochracea_genome_assembly,_chromosome:_2	AUGUSTUS	stop_codon	20437575	20437577	.	+	0	ID=g4506.t1.stop1;Parent=g4506.t1;
OY727106.1_Ormia_ochracea_genome_assembly,_chromosome:_2	AUGUSTUS	gene	20452020	20480274	.	-	.	ID=g4507;
OY727106.1_Ormia_ochracea_genome_assembly,_chromosome:_2	AUGUSTUS	mRNA	20452020	20480274	0.81	-	.	ID=g4507.t1;Parent=g4507;
OY727106.1_Ormia_ochracea_genome_assembly,_chromosome:_2	AUGUSTUS	stop_codon	20452020	20452022	.	-	0	ID=g4507.t1.stop1;Parent=g4507.t1;
OY727106.1_Ormia_ochracea_genome_assembly,_chromosome:_2	AUGUSTUS	CDS	20452020	20452094	0.81	-	0	ID=g4507.t1.CDS1;Parent=g4507.t1;
OY727106.1_Ormia_ochracea_genome_assembly,_chromosome:_2	AUGUSTUS	exon	20452020	20452094	.	-	.	ID=g4507.t1.exon1;Parent=g4507.t1;
OY727106.1_Ormia_ochracea_genome_assembly,_chromosome:_2	AUGUSTUS	intron	20452095	20453333	0.81	-	.	ID=g4507.t1.intron1;Parent=g4507.t1;
OY727106.1_Ormia_ochracea_genome_assembly,_chromosome:_2	AUGUSTUS	CDS	20453334	20453402	1	-	0	ID=g4507.t1.CDS2;Parent=g4507.t1;
OY727106.1_Ormia_ochracea_genome_assembly,_chromosome:_2	AUGUSTUS	exon	20453334	20453402	.	-	.	ID=g4507.t1.exon2;Parent=g4507.t1;
OY727106.1_Ormia_ochracea_genome_assembly,_chromosome:_2	AUGUSTUS	intron	20453403	20456340	1	-	.	ID=g4507.t1.intron2;Parent=g4507.t1;
OY727106.1_Ormia_ochracea_genome_assembly,_chromosome:_2	AUGUSTUS	CDS	20456341	20456594	1	-	2	ID=g4507.t1.CDS3;Parent=g4507.t1;
OY727106.1_Ormia_ochracea_genome_assembly,_chromosome:_2	AUGUSTUS	exon	20456341	20456594	.	-	.	ID=g4507.t1.exon3;Parent=g4507.t1;
OY727106.1_Ormia_ochracea_genome_assembly,_chromosome:_2	AUGUSTUS	intron	20456595	20460730	1	-	.	ID=g4507.t1.intron3;Parent=g4507.t1;
OY727106.1_Ormia_ochracea_genome_assembly,_chromosome:_2	AUGUSTUS	CDS	20460731	20460947	1	-	0	ID=g4507.t1.CDS4;Parent=g4507.t1;
OY727106.1_Ormia_ochracea_genome_assembly,_chromosome:_2	AUGUSTUS	exon	20460731	20460947	.	-	.	ID=g4507.t1.exon4;Parent=g4507.t1;
OY727106.1_Ormia_ochracea_genome_assembly,_chromosome:_2	AUGUSTUS	intron	20460948	20461623	1	-	.	ID=g4507.t1.intron4;Parent=g4507.t1;
OY727106.1_Ormia_ochracea_genome_assembly,_chromosome:_2	AUGUSTUS	CDS	20461624	20461760	1	-	2	ID=g4507.t1.CDS5;Parent=g4507.t1;
OY727106.1_Ormia_ochracea_genome_assembly,_chromosome:_2	AUGUSTUS	exon	20461624	20461760	.	-	.	ID=g4507.t1.exon5;Parent=g4507.t1;
OY727106.1_Ormia_ochracea_genome_assembly,_chromosome:_2	AUGUSTUS	intron	20461761	20461922	1	-	.	ID=g4507.t1.intron5;Parent=g4507.t1;
OY727106.1_Ormia_ochracea_genome_assembly,_chromosome:_2	AUGUSTUS	CDS	20461923	20461995	1	-	0	ID=g4507.t1.CDS6;Parent=g4507.t1;
OY727106.1_Ormia_ochracea_genome_assembly,_chromosome:_2	AUGUSTUS	exon	20461923	20461995	.	-	.	ID=g4507.t1.exon6;Parent=g4507.t1;
OY727106.1_Ormia_ochracea_genome_assembly,_chromosome:_2	AUGUSTUS	intron	20461996	20462062	1	-	.	ID=g4507.t1.intron6;Parent=g4507.t1;
OY727106.1_Ormia_ochracea_genome_assembly,_chromosome:_2	AUGUSTUS	CDS	20462063	20462239	1	-	0	ID=g4507.t1.CDS7;Parent=g4507.t1;
OY727106.1_Ormia_ochracea_genome_assembly,_chromosome:_2	AUGUSTUS	exon	20462063	20462239	.	-	.	ID=g4507.t1.exon7;Parent=g4507.t1;
OY727106.1_Ormia_ochracea_genome_assembly,_chromosome:_2	AUGUSTUS	intron	20462240	20464934	1	-	.	ID=g4507.t1.intron7;Parent=g4507.t1;
OY727106.1_Ormia_ochracea_genome_assembly,_chromosome:_2	AUGUSTUS	CDS	20464935	20465088	1	-	1	ID=g4507.t1.CDS8;Parent=g4507.t1;
OY727106.1_Ormia_ochracea_genome_assembly,_chromosome:_2	AUGUSTUS	exon	20464935	20465088	.	-	.	ID=g4507.t1.exon8;Parent=g4507.t1;
OY727106.1_Ormia_ochracea_genome_assembly,_chromosome:_2	AUGUSTUS	intron	20465089	20467118	1	-	.	ID=g4507.t1.intron8;Parent=g4507.t1;
OY727106.1_Ormia_ochracea_genome_assembly,_chromosome:_2	AUGUSTUS	CDS	20467119	20467264	1	-	0	ID=g4507.t1.CDS9;Parent=g4507.t1;
OY727106.1_Ormia_ochracea_genome_assembly,_chromosome:_2	AUGUSTUS	exon	20467119	20467264	.	-	.	ID=g4507.t1.exon9;Parent=g4507.t1;
OY727106.1_Ormia_ochracea_genome_assembly,_chromosome:_2	AUGUSTUS	intron	20467265	20472643	1	-	.	ID=g4507.t1.intron9;Parent=g4507.t1;
OY727106.1_Ormia_ochracea_genome_assembly,_chromosome:_2	AUGUSTUS	CDS	20472644	20472758	1	-	1	ID=g4507.t1.CDS10;Parent=g4507.t1;
OY727106.1_Ormia_ochracea_genome_assembly,_chromosome:_2	AUGUSTUS	exon	20472644	20472758	.	-	.	ID=g4507.t1.exon10;Parent=g4507.t1;
OY727106.1_Ormia_ochracea_genome_assembly,_chromosome:_2	AUGUSTUS	intron	20472759	20480119	1	-	.	ID=g4507.t1.intron10;Parent=g4507.t1;
OY727106.1_Ormia_ochracea_genome_assembly,_chromosome:_2	AUGUSTUS	CDS	20480120	20480274	1	-	0	ID=g4507.t1.CDS11;Parent=g4507.t1;
OY727106.1_Ormia_ochracea_genome_assembly,_chromosome:_2	AUGUSTUS	exon	20480120	20480274	.	-	.	ID=g4507.t1.exon11;Parent=g4507.t1;
OY727106.1_Ormia_ochracea_genome_assembly,_chromosome:_2	AUGUSTUS	start_codon	20480272	20480274	.	-	0	ID=g4507.t1.start1;Parent=g4507.t1;
OY727106.1_Ormia_ochracea_genome_assembly,_chromosome:_2	AUGUSTUS	gene	20483240	20490556	.	-	.	ID=g4508;
OY727106.1_Ormia_ochracea_genome_assembly,_chromosome:_2	AUGUSTUS	mRNA	20483240	20490556	0.52	-	.	ID=g4508.t1;Parent=g4508;
OY727106.1_Ormia_ochracea_genome_assembly,_chromosome:_2	AUGUSTUS	stop_codon	20483240	20483242	.	-	0	ID=g4508.t1.stop1;Parent=g4508.t1;
OY727106.1_Ormia_ochracea_genome_assembly,_chromosome:_2	AUGUSTUS	CDS	20483240	20483344	0.97	-	0	ID=g4508.t1.CDS1;Parent=g4508.t1;
OY727106.1_Ormia_ochracea_genome_assembly,_chromosome:_2	AUGUSTUS	exon	20483240	20483344	.	-	.	ID=g4508.t1.exon1;Parent=g4508.t1;
OY727106.1_Ormia_ochracea_genome_assembly,_chromosome:_2	AUGUSTUS	intron	20483345	20483513	0.97	-	.	ID=g4508.t1.intron1;Parent=g4508.t1;
OY727106.1_Ormia_ochracea_genome_assembly,_chromosome:_2	AUGUSTUS	CDS	20483514	20483659	1	-	2	ID=g4508.t1.CDS2;Parent=g4508.t1;
OY727106.1_Ormia_ochracea_genome_assembly,_chromosome:_2	AUGUSTUS	exon	20483514	20483659	.	-	.	ID=g4508.t1.exon2;Parent=g4508.t1;
OY727106.1_Ormia_ochracea_genome_assembly,_chromosome:_2	AUGUSTUS	intron	20483660	20483850	1	-	.	ID=g4508.t1.intron2;Parent=g4508.t1;
OY727106.1_Ormia_ochracea_genome_assembly,_chromosome:_2	AUGUSTUS	CDS	20483851	20483946	1	-	2	ID=g4508.t1.CDS3;Parent=g4508.t1;
OY727106.1_Ormia_ochracea_genome_assembly,_chromosome:_2	AUGUSTUS	exon	20483851	20483946	.	-	.	ID=g4508.t1.exon3;Parent=g4508.t1;
OY727106.1_Ormia_ochracea_genome_assembly,_chromosome:_2	AUGUSTUS	intron	20483947	20484080	1	-	.	ID=g4508.t1.intron3;Parent=g4508.t1;
OY727106.1_Ormia_ochracea_genome_assembly,_chromosome:_2	AUGUSTUS	CDS	20484081	20484201	1	-	0	ID=g4508.t1.CDS4;Parent=g4508.t1;
OY727106.1_Ormia_ochracea_genome_assembly,_chromosome:_2	AUGUSTUS	exon	20484081	20484201	.	-	.	ID=g4508.t1.exon4;Parent=g4508.t1;
OY727106.1_Ormia_ochracea_genome_assembly,_chromosome:_2	AUGUSTUS	intron	20484202	20485742	1	-	.	ID=g4508.t1.intron4;Parent=g4508.t1;
OY727106.1_Ormia_ochracea_genome_assembly,_chromosome:_2	AUGUSTUS	CDS	20485743	20485889	1	-	0	ID=g4508.t1.CDS5;Parent=g4508.t1;
OY727106.1_Ormia_ochracea_genome_assembly,_chromosome:_2	AUGUSTUS	exon	20485743	20485889	.	-	.	ID=g4508.t1.exon5;Parent=g4508.t1;
OY727106.1_Ormia_ochracea_genome_assembly,_chromosome:_2	AUGUSTUS	intron	20485890	20486113	1	-	.	ID=g4508.t1.intron5;Parent=g4508.t1;
OY727106.1_Ormia_ochracea_genome_assembly,_chromosome:_2	AUGUSTUS	CDS	20486114	20486212	1	-	0	ID=g4508.t1.CDS6;Parent=g4508.t1;
OY727106.1_Ormia_ochracea_genome_assembly,_chromosome:_2	AUGUSTUS	exon	20486114	20486212	.	-	.	ID=g4508.t1.exon6;Parent=g4508.t1;
OY727106.1_Ormia_ochracea_genome_assembly,_chromosome:_2	AUGUSTUS	intron	20486213	20486424	1	-	.	ID=g4508.t1.intron6;Parent=g4508.t1;
OY727106.1_Ormia_ochracea_genome_assembly,_chromosome:_2	AUGUSTUS	CDS	20486425	20486550	1	-	0	ID=g4508.t1.CDS7;Parent=g4508.t1;
OY727106.1_Ormia_ochracea_genome_assembly,_chromosome:_2	AUGUSTUS	exon	20486425	20486550	.	-	.	ID=g4508.t1.exon7;Parent=g4508.t1;
OY727106.1_Ormia_ochracea_genome_assembly,_chromosome:_2	AUGUSTUS	intron	20486551	20486804	1	-	.	ID=g4508.t1.intron7;Parent=g4508.t1;
OY727106.1_Ormia_ochracea_genome_assembly,_chromosome:_2	AUGUSTUS	CDS	20486805	20487562	1	-	2	ID=g4508.t1.CDS8;Parent=g4508.t1;
OY727106.1_Ormia_ochracea_genome_assembly,_chromosome:_2	AUGUSTUS	exon	20486805	20487562	.	-	.	ID=g4508.t1.exon8;Parent=g4508.t1;
OY727106.1_Ormia_ochracea_genome_assembly,_chromosome:_2	AUGUSTUS	intron	20487563	20487786	1	-	.	ID=g4508.t1.intron8;Parent=g4508.t1;
OY727106.1_Ormia_ochracea_genome_assembly,_chromosome:_2	AUGUSTUS	CDS	20487787	20488547	0.67	-	1	ID=g4508.t1.CDS9;Parent=g4508.t1;
OY727106.1_Ormia_ochracea_genome_assembly,_chromosome:_2	AUGUSTUS	exon	20487787	20488547	.	-	.	ID=g4508.t1.exon9;Parent=g4508.t1;
OY727106.1_Ormia_ochracea_genome_assembly,_chromosome:_2	AUGUSTUS	intron	20488548	20490491	0.53	-	.	ID=g4508.t1.intron9;Parent=g4508.t1;
OY727106.1_Ormia_ochracea_genome_assembly,_chromosome:_2	AUGUSTUS	CDS	20490492	20490556	0.53	-	0	ID=g4508.t1.CDS10;Parent=g4508.t1;
OY727106.1_Ormia_ochracea_genome_assembly,_chromosome:_2	AUGUSTUS	exon	20490492	20490556	.	-	.	ID=g4508.t1.exon10;Parent=g4508.t1;
OY727106.1_Ormia_ochracea_genome_assembly,_chromosome:_2	AUGUSTUS	start_codon	20490554	20490556	.	-	0	ID=g4508.t1.start1;Parent=g4508.t1;
OY727106.1_Ormia_ochracea_genome_assembly,_chromosome:_2	AUGUSTUS	gene	20587582	20588200	.	+	.	ID=g4509;
OY727106.1_Ormia_ochracea_genome_assembly,_chromosome:_2	AUGUSTUS	mRNA	20587582	20588200	0.98	+	.	ID=g4509.t1;Parent=g4509;
OY727106.1_Ormia_ochracea_genome_assembly,_chromosome:_2	AUGUSTUS	start_codon	20587582	20587584	.	+	0	ID=g4509.t1.start1;Parent=g4509.t1;
OY727106.1_Ormia_ochracea_genome_assembly,_chromosome:_2	AUGUSTUS	CDS	20587582	20587595	1	+	0	ID=g4509.t1.CDS1;Parent=g4509.t1;
OY727106.1_Ormia_ochracea_genome_assembly,_chromosome:_2	AUGUSTUS	exon	20587582	20587595	.	+	.	ID=g4509.t1.exon1;Parent=g4509.t1;
OY727106.1_Ormia_ochracea_genome_assembly,_chromosome:_2	AUGUSTUS	intron	20587596	20587653	0.98	+	.	ID=g4509.t1.intron1;Parent=g4509.t1;
OY727106.1_Ormia_ochracea_genome_assembly,_chromosome:_2	AUGUSTUS	CDS	20587654	20588200	0.98	+	1	ID=g4509.t1.CDS2;Parent=g4509.t1;
OY727106.1_Ormia_ochracea_genome_assembly,_chromosome:_2	AUGUSTUS	exon	20587654	20588200	.	+	.	ID=g4509.t1.exon2;Parent=g4509.t1;
OY727106.1_Ormia_ochracea_genome_assembly,_chromosome:_2	AUGUSTUS	stop_codon	20588198	20588200	.	+	0	ID=g4509.t1.stop1;Parent=g4509.t1;
OY727106.1_Ormia_ochracea_genome_assembly,_chromosome:_2	AUGUSTUS	gene	20595878	20596293	.	-	.	ID=g4510;
OY727106.1_Ormia_ochracea_genome_assembly,_chromosome:_2	AUGUSTUS	mRNA	20595878	20596293	1	-	.	ID=g4510.t1;Parent=g4510;
OY727106.1_Ormia_ochracea_genome_assembly,_chromosome:_2	AUGUSTUS	stop_codon	20595878	20595880	.	-	0	ID=g4510.t1.stop1;Parent=g4510.t1;
OY727106.1_Ormia_ochracea_genome_assembly,_chromosome:_2	AUGUSTUS	CDS	20595878	20595948	1	-	2	ID=g4510.t1.CDS1;Parent=g4510.t1;
OY727106.1_Ormia_ochracea_genome_assembly,_chromosome:_2	AUGUSTUS	exon	20595878	20595948	.	-	.	ID=g4510.t1.exon1;Parent=g4510.t1;
OY727106.1_Ormia_ochracea_genome_assembly,_chromosome:_2	AUGUSTUS	intron	20595949	20596052	1	-	.	ID=g4510.t1.intron1;Parent=g4510.t1;
OY727106.1_Ormia_ochracea_genome_assembly,_chromosome:_2	AUGUSTUS	CDS	20596053	20596293	1	-	0	ID=g4510.t1.CDS2;Parent=g4510.t1;
OY727106.1_Ormia_ochracea_genome_assembly,_chromosome:_2	AUGUSTUS	exon	20596053	20596293	.	-	.	ID=g4510.t1.exon2;Parent=g4510.t1;
OY727106.1_Ormia_ochracea_genome_assembly,_chromosome:_2	AUGUSTUS	start_codon	20596291	20596293	.	-	0	ID=g4510.t1.start1;Parent=g4510.t1;
OY727106.1_Ormia_ochracea_genome_assembly,_chromosome:_2	AUGUSTUS	gene	20600838	20601191	.	+	.	ID=g4511;
OY727106.1_Ormia_ochracea_genome_assembly,_chromosome:_2	AUGUSTUS	mRNA	20600838	20601191	0.53	+	.	ID=g4511.t1;Parent=g4511;
OY727106.1_Ormia_ochracea_genome_assembly,_chromosome:_2	AUGUSTUS	start_codon	20600838	20600840	.	+	0	ID=g4511.t1.start1;Parent=g4511.t1;
OY727106.1_Ormia_ochracea_genome_assembly,_chromosome:_2	AUGUSTUS	CDS	20600838	20601191	0.53	+	0	ID=g4511.t1.CDS1;Parent=g4511.t1;
OY727106.1_Ormia_ochracea_genome_assembly,_chromosome:_2	AUGUSTUS	exon	20600838	20601191	.	+	.	ID=g4511.t1.exon1;Parent=g4511.t1;
OY727106.1_Ormia_ochracea_genome_assembly,_chromosome:_2	AUGUSTUS	stop_codon	20601189	20601191	.	+	0	ID=g4511.t1.stop1;Parent=g4511.t1;
OY727106.1_Ormia_ochracea_genome_assembly,_chromosome:_2	AUGUSTUS	gene	20605427	20609968	.	-	.	ID=g4512;
OY727106.1_Ormia_ochracea_genome_assembly,_chromosome:_2	AUGUSTUS	mRNA	20605427	20609968	1	-	.	ID=g4512.t1;Parent=g4512;
OY727106.1_Ormia_ochracea_genome_assembly,_chromosome:_2	AUGUSTUS	stop_codon	20605427	20605429	.	-	0	ID=g4512.t1.stop1;Parent=g4512.t1;
OY727106.1_Ormia_ochracea_genome_assembly,_chromosome:_2	AUGUSTUS	CDS	20605427	20605884	1	-	2	ID=g4512.t1.CDS1;Parent=g4512.t1;
OY727106.1_Ormia_ochracea_genome_assembly,_chromosome:_2	AUGUSTUS	exon	20605427	20605884	.	-	.	ID=g4512.t1.exon1;Parent=g4512.t1;
OY727106.1_Ormia_ochracea_genome_assembly,_chromosome:_2	AUGUSTUS	intron	20605885	20605945	1	-	.	ID=g4512.t1.intron1;Parent=g4512.t1;
OY727106.1_Ormia_ochracea_genome_assembly,_chromosome:_2	AUGUSTUS	CDS	20605946	20606136	1	-	1	ID=g4512.t1.CDS2;Parent=g4512.t1;
OY727106.1_Ormia_ochracea_genome_assembly,_chromosome:_2	AUGUSTUS	exon	20605946	20606136	.	-	.	ID=g4512.t1.exon2;Parent=g4512.t1;
OY727106.1_Ormia_ochracea_genome_assembly,_chromosome:_2	AUGUSTUS	intron	20606137	20606437	1	-	.	ID=g4512.t1.intron2;Parent=g4512.t1;
OY727106.1_Ormia_ochracea_genome_assembly,_chromosome:_2	AUGUSTUS	CDS	20606438	20606565	1	-	0	ID=g4512.t1.CDS3;Parent=g4512.t1;
OY727106.1_Ormia_ochracea_genome_assembly,_chromosome:_2	AUGUSTUS	exon	20606438	20606565	.	-	.	ID=g4512.t1.exon3;Parent=g4512.t1;
OY727106.1_Ormia_ochracea_genome_assembly,_chromosome:_2	AUGUSTUS	intron	20606566	20606745	1	-	.	ID=g4512.t1.intron3;Parent=g4512.t1;
OY727106.1_Ormia_ochracea_genome_assembly,_chromosome:_2	AUGUSTUS	CDS	20606746	20606929	1	-	1	ID=g4512.t1.CDS4;Parent=g4512.t1;
OY727106.1_Ormia_ochracea_genome_assembly,_chromosome:_2	AUGUSTUS	exon	20606746	20606929	.	-	.	ID=g4512.t1.exon4;Parent=g4512.t1;
OY727106.1_Ormia_ochracea_genome_assembly,_chromosome:_2	AUGUSTUS	intron	20606930	20606983	1	-	.	ID=g4512.t1.intron4;Parent=g4512.t1;
OY727106.1_Ormia_ochracea_genome_assembly,_chromosome:_2	AUGUSTUS	CDS	20606984	20607443	1	-	2	ID=g4512.t1.CDS5;Parent=g4512.t1;
OY727106.1_Ormia_ochracea_genome_assembly,_chromosome:_2	AUGUSTUS	exon	20606984	20607443	.	-	.	ID=g4512.t1.exon5;Parent=g4512.t1;
OY727106.1_Ormia_ochracea_genome_assembly,_chromosome:_2	AUGUSTUS	intron	20607444	20607576	1	-	.	ID=g4512.t1.intron5;Parent=g4512.t1;
OY727106.1_Ormia_ochracea_genome_assembly,_chromosome:_2	AUGUSTUS	CDS	20607577	20609896	1	-	0	ID=g4512.t1.CDS6;Parent=g4512.t1;
OY727106.1_Ormia_ochracea_genome_assembly,_chromosome:_2	AUGUSTUS	exon	20607577	20609896	.	-	.	ID=g4512.t1.exon6;Parent=g4512.t1;
OY727106.1_Ormia_ochracea_genome_assembly,_chromosome:_2	AUGUSTUS	intron	20609897	20609950	1	-	.	ID=g4512.t1.intron6;Parent=g4512.t1;
OY727106.1_Ormia_ochracea_genome_assembly,_chromosome:_2	AUGUSTUS	CDS	20609951	20609968	1	-	0	ID=g4512.t1.CDS7;Parent=g4512.t1;
OY727106.1_Ormia_ochracea_genome_assembly,_chromosome:_2	AUGUSTUS	exon	20609951	20609968	.	-	.	ID=g4512.t1.exon7;Parent=g4512.t1;
OY727106.1_Ormia_ochracea_genome_assembly,_chromosome:_2	AUGUSTUS	start_codon	20609966	20609968	.	-	0	ID=g4512.t1.start1;Parent=g4512.t1;
OY727106.1_Ormia_ochracea_genome_assembly,_chromosome:_2	AUGUSTUS	gene	20610643	20611188	.	-	.	ID=g4513;
OY727106.1_Ormia_ochracea_genome_assembly,_chromosome:_2	AUGUSTUS	mRNA	20610643	20611188	1	-	.	ID=g4513.t1;Parent=g4513;
OY727106.1_Ormia_ochracea_genome_assembly,_chromosome:_2	AUGUSTUS	stop_codon	20610643	20610645	.	-	0	ID=g4513.t1.stop1;Parent=g4513.t1;
OY727106.1_Ormia_ochracea_genome_assembly,_chromosome:_2	AUGUSTUS	CDS	20610643	20611188	1	-	0	ID=g4513.t1.CDS1;Parent=g4513.t1;
OY727106.1_Ormia_ochracea_genome_assembly,_chromosome:_2	AUGUSTUS	exon	20610643	20611188	.	-	.	ID=g4513.t1.exon1;Parent=g4513.t1;
OY727106.1_Ormia_ochracea_genome_assembly,_chromosome:_2	AUGUSTUS	start_codon	20611186	20611188	.	-	0	ID=g4513.t1.start1;Parent=g4513.t1;
OY727106.1_Ormia_ochracea_genome_assembly,_chromosome:_2	AUGUSTUS	gene	20612057	20613248	.	-	.	ID=g4514;
OY727106.1_Ormia_ochracea_genome_assembly,_chromosome:_2	AUGUSTUS	mRNA	20612057	20613248	1	-	.	ID=g4514.t1;Parent=g4514;
OY727106.1_Ormia_ochracea_genome_assembly,_chromosome:_2	AUGUSTUS	stop_codon	20612057	20612059	.	-	0	ID=g4514.t1.stop1;Parent=g4514.t1;
OY727106.1_Ormia_ochracea_genome_assembly,_chromosome:_2	AUGUSTUS	CDS	20612057	20613064	1	-	0	ID=g4514.t1.CDS1;Parent=g4514.t1;
OY727106.1_Ormia_ochracea_genome_assembly,_chromosome:_2	AUGUSTUS	exon	20612057	20613064	.	-	.	ID=g4514.t1.exon1;Parent=g4514.t1;
OY727106.1_Ormia_ochracea_genome_assembly,_chromosome:_2	AUGUSTUS	intron	20613065	20613233	1	-	.	ID=g4514.t1.intron1;Parent=g4514.t1;
OY727106.1_Ormia_ochracea_genome_assembly,_chromosome:_2	AUGUSTUS	CDS	20613234	20613248	1	-	0	ID=g4514.t1.CDS2;Parent=g4514.t1;
OY727106.1_Ormia_ochracea_genome_assembly,_chromosome:_2	AUGUSTUS	exon	20613234	20613248	.	-	.	ID=g4514.t1.exon2;Parent=g4514.t1;
OY727106.1_Ormia_ochracea_genome_assembly,_chromosome:_2	AUGUSTUS	start_codon	20613246	20613248	.	-	0	ID=g4514.t1.start1;Parent=g4514.t1;
OY727106.1_Ormia_ochracea_genome_assembly,_chromosome:_2	AUGUSTUS	gene	20613487	20616348	.	+	.	ID=g4515;
OY727106.1_Ormia_ochracea_genome_assembly,_chromosome:_2	AUGUSTUS	mRNA	20613487	20616348	1	+	.	ID=g4515.t1;Parent=g4515;
OY727106.1_Ormia_ochracea_genome_assembly,_chromosome:_2	AUGUSTUS	start_codon	20613487	20613489	.	+	0	ID=g4515.t1.start1;Parent=g4515.t1;
OY727106.1_Ormia_ochracea_genome_assembly,_chromosome:_2	AUGUSTUS	CDS	20613487	20613801	1	+	0	ID=g4515.t1.CDS1;Parent=g4515.t1;
OY727106.1_Ormia_ochracea_genome_assembly,_chromosome:_2	AUGUSTUS	exon	20613487	20613801	.	+	.	ID=g4515.t1.exon1;Parent=g4515.t1;
OY727106.1_Ormia_ochracea_genome_assembly,_chromosome:_2	AUGUSTUS	intron	20613802	20613866	1	+	.	ID=g4515.t1.intron1;Parent=g4515.t1;
OY727106.1_Ormia_ochracea_genome_assembly,_chromosome:_2	AUGUSTUS	CDS	20613867	20613923	1	+	0	ID=g4515.t1.CDS2;Parent=g4515.t1;
OY727106.1_Ormia_ochracea_genome_assembly,_chromosome:_2	AUGUSTUS	exon	20613867	20613923	.	+	.	ID=g4515.t1.exon2;Parent=g4515.t1;
OY727106.1_Ormia_ochracea_genome_assembly,_chromosome:_2	AUGUSTUS	intron	20613924	20613983	1	+	.	ID=g4515.t1.intron2;Parent=g4515.t1;
OY727106.1_Ormia_ochracea_genome_assembly,_chromosome:_2	AUGUSTUS	CDS	20613984	20614184	1	+	0	ID=g4515.t1.CDS3;Parent=g4515.t1;
OY727106.1_Ormia_ochracea_genome_assembly,_chromosome:_2	AUGUSTUS	exon	20613984	20614184	.	+	.	ID=g4515.t1.exon3;Parent=g4515.t1;
OY727106.1_Ormia_ochracea_genome_assembly,_chromosome:_2	AUGUSTUS	intron	20614185	20616042	1	+	.	ID=g4515.t1.intron3;Parent=g4515.t1;
OY727106.1_Ormia_ochracea_genome_assembly,_chromosome:_2	AUGUSTUS	CDS	20616043	20616126	1	+	0	ID=g4515.t1.CDS4;Parent=g4515.t1;
OY727106.1_Ormia_ochracea_genome_assembly,_chromosome:_2	AUGUSTUS	exon	20616043	20616126	.	+	.	ID=g4515.t1.exon4;Parent=g4515.t1;
OY727106.1_Ormia_ochracea_genome_assembly,_chromosome:_2	AUGUSTUS	intron	20616127	20616180	1	+	.	ID=g4515.t1.intron4;Parent=g4515.t1;
OY727106.1_Ormia_ochracea_genome_assembly,_chromosome:_2	AUGUSTUS	CDS	20616181	20616348	1	+	0	ID=g4515.t1.CDS5;Parent=g4515.t1;
OY727106.1_Ormia_ochracea_genome_assembly,_chromosome:_2	AUGUSTUS	exon	20616181	20616348	.	+	.	ID=g4515.t1.exon5;Parent=g4515.t1;
OY727106.1_Ormia_ochracea_genome_assembly,_chromosome:_2	AUGUSTUS	stop_codon	20616346	20616348	.	+	0	ID=g4515.t1.stop1;Parent=g4515.t1;
OY727106.1_Ormia_ochracea_genome_assembly,_chromosome:_2	AUGUSTUS	gene	20617860	20619803	.	-	.	ID=g4516;
OY727106.1_Ormia_ochracea_genome_assembly,_chromosome:_2	AUGUSTUS	mRNA	20617860	20619803	1	-	.	ID=g4516.t1;Parent=g4516;
OY727106.1_Ormia_ochracea_genome_assembly,_chromosome:_2	AUGUSTUS	stop_codon	20617860	20617862	.	-	0	ID=g4516.t1.stop1;Parent=g4516.t1;
OY727106.1_Ormia_ochracea_genome_assembly,_chromosome:_2	AUGUSTUS	CDS	20617860	20618117	1	-	0	ID=g4516.t1.CDS1;Parent=g4516.t1;
OY727106.1_Ormia_ochracea_genome_assembly,_chromosome:_2	AUGUSTUS	exon	20617860	20618117	.	-	.	ID=g4516.t1.exon1;Parent=g4516.t1;
OY727106.1_Ormia_ochracea_genome_assembly,_chromosome:_2	AUGUSTUS	intron	20618118	20618177	1	-	.	ID=g4516.t1.intron1;Parent=g4516.t1;
OY727106.1_Ormia_ochracea_genome_assembly,_chromosome:_2	AUGUSTUS	CDS	20618178	20618434	1	-	2	ID=g4516.t1.CDS2;Parent=g4516.t1;
OY727106.1_Ormia_ochracea_genome_assembly,_chromosome:_2	AUGUSTUS	exon	20618178	20618434	.	-	.	ID=g4516.t1.exon2;Parent=g4516.t1;
OY727106.1_Ormia_ochracea_genome_assembly,_chromosome:_2	AUGUSTUS	intron	20618435	20618500	1	-	.	ID=g4516.t1.intron2;Parent=g4516.t1;
OY727106.1_Ormia_ochracea_genome_assembly,_chromosome:_2	AUGUSTUS	CDS	20618501	20618658	1	-	1	ID=g4516.t1.CDS3;Parent=g4516.t1;
OY727106.1_Ormia_ochracea_genome_assembly,_chromosome:_2	AUGUSTUS	exon	20618501	20618658	.	-	.	ID=g4516.t1.exon3;Parent=g4516.t1;
OY727106.1_Ormia_ochracea_genome_assembly,_chromosome:_2	AUGUSTUS	intron	20618659	20618714	1	-	.	ID=g4516.t1.intron3;Parent=g4516.t1;
OY727106.1_Ormia_ochracea_genome_assembly,_chromosome:_2	AUGUSTUS	CDS	20618715	20619027	1	-	2	ID=g4516.t1.CDS4;Parent=g4516.t1;
OY727106.1_Ormia_ochracea_genome_assembly,_chromosome:_2	AUGUSTUS	exon	20618715	20619027	.	-	.	ID=g4516.t1.exon4;Parent=g4516.t1;
OY727106.1_Ormia_ochracea_genome_assembly,_chromosome:_2	AUGUSTUS	intron	20619028	20619374	1	-	.	ID=g4516.t1.intron4;Parent=g4516.t1;
OY727106.1_Ormia_ochracea_genome_assembly,_chromosome:_2	AUGUSTUS	CDS	20619375	20619584	1	-	2	ID=g4516.t1.CDS5;Parent=g4516.t1;
OY727106.1_Ormia_ochracea_genome_assembly,_chromosome:_2	AUGUSTUS	exon	20619375	20619584	.	-	.	ID=g4516.t1.exon5;Parent=g4516.t1;
OY727106.1_Ormia_ochracea_genome_assembly,_chromosome:_2	AUGUSTUS	intron	20619585	20619661	1	-	.	ID=g4516.t1.intron5;Parent=g4516.t1;
OY727106.1_Ormia_ochracea_genome_assembly,_chromosome:_2	AUGUSTUS	CDS	20619662	20619803	1	-	0	ID=g4516.t1.CDS6;Parent=g4516.t1;
OY727106.1_Ormia_ochracea_genome_assembly,_chromosome:_2	AUGUSTUS	exon	20619662	20619803	.	-	.	ID=g4516.t1.exon6;Parent=g4516.t1;
OY727106.1_Ormia_ochracea_genome_assembly,_chromosome:_2	AUGUSTUS	start_codon	20619801	20619803	.	-	0	ID=g4516.t1.start1;Parent=g4516.t1;
OY727106.1_Ormia_ochracea_genome_assembly,_chromosome:_2	AUGUSTUS	gene	20629900	20643121	.	-	.	ID=g4517;
OY727106.1_Ormia_ochracea_genome_assembly,_chromosome:_2	AUGUSTUS	mRNA	20629900	20643121	0.89	-	.	ID=g4517.t1;Parent=g4517;
OY727106.1_Ormia_ochracea_genome_assembly,_chromosome:_2	AUGUSTUS	stop_codon	20629900	20629902	.	-	0	ID=g4517.t1.stop1;Parent=g4517.t1;
OY727106.1_Ormia_ochracea_genome_assembly,_chromosome:_2	AUGUSTUS	CDS	20629900	20630092	1	-	1	ID=g4517.t1.CDS1;Parent=g4517.t1;
OY727106.1_Ormia_ochracea_genome_assembly,_chromosome:_2	AUGUSTUS	exon	20629900	20630092	.	-	.	ID=g4517.t1.exon1;Parent=g4517.t1;
OY727106.1_Ormia_ochracea_genome_assembly,_chromosome:_2	AUGUSTUS	intron	20630093	20630199	1	-	.	ID=g4517.t1.intron1;Parent=g4517.t1;
OY727106.1_Ormia_ochracea_genome_assembly,_chromosome:_2	AUGUSTUS	CDS	20630200	20630440	1	-	2	ID=g4517.t1.CDS2;Parent=g4517.t1;
OY727106.1_Ormia_ochracea_genome_assembly,_chromosome:_2	AUGUSTUS	exon	20630200	20630440	.	-	.	ID=g4517.t1.exon2;Parent=g4517.t1;
OY727106.1_Ormia_ochracea_genome_assembly,_chromosome:_2	AUGUSTUS	intron	20630441	20632040	1	-	.	ID=g4517.t1.intron2;Parent=g4517.t1;
OY727106.1_Ormia_ochracea_genome_assembly,_chromosome:_2	AUGUSTUS	CDS	20632041	20632252	1	-	1	ID=g4517.t1.CDS3;Parent=g4517.t1;
OY727106.1_Ormia_ochracea_genome_assembly,_chromosome:_2	AUGUSTUS	exon	20632041	20632252	.	-	.	ID=g4517.t1.exon3;Parent=g4517.t1;
OY727106.1_Ormia_ochracea_genome_assembly,_chromosome:_2	AUGUSTUS	intron	20632253	20632323	1	-	.	ID=g4517.t1.intron3;Parent=g4517.t1;
OY727106.1_Ormia_ochracea_genome_assembly,_chromosome:_2	AUGUSTUS	CDS	20632324	20635454	1	-	0	ID=g4517.t1.CDS4;Parent=g4517.t1;
OY727106.1_Ormia_ochracea_genome_assembly,_chromosome:_2	AUGUSTUS	exon	20632324	20635454	.	-	.	ID=g4517.t1.exon4;Parent=g4517.t1;
OY727106.1_Ormia_ochracea_genome_assembly,_chromosome:_2	AUGUSTUS	intron	20635455	20635523	1	-	.	ID=g4517.t1.intron4;Parent=g4517.t1;
OY727106.1_Ormia_ochracea_genome_assembly,_chromosome:_2	AUGUSTUS	CDS	20635524	20635854	1	-	1	ID=g4517.t1.CDS5;Parent=g4517.t1;
OY727106.1_Ormia_ochracea_genome_assembly,_chromosome:_2	AUGUSTUS	exon	20635524	20635854	.	-	.	ID=g4517.t1.exon5;Parent=g4517.t1;
OY727106.1_Ormia_ochracea_genome_assembly,_chromosome:_2	AUGUSTUS	intron	20635855	20639564	1	-	.	ID=g4517.t1.intron5;Parent=g4517.t1;
OY727106.1_Ormia_ochracea_genome_assembly,_chromosome:_2	AUGUSTUS	CDS	20639565	20639814	0.95	-	2	ID=g4517.t1.CDS6;Parent=g4517.t1;
OY727106.1_Ormia_ochracea_genome_assembly,_chromosome:_2	AUGUSTUS	exon	20639565	20639814	.	-	.	ID=g4517.t1.exon6;Parent=g4517.t1;
OY727106.1_Ormia_ochracea_genome_assembly,_chromosome:_2	AUGUSTUS	intron	20639815	20643033	0.89	-	.	ID=g4517.t1.intron6;Parent=g4517.t1;
OY727106.1_Ormia_ochracea_genome_assembly,_chromosome:_2	AUGUSTUS	CDS	20643034	20643121	0.94	-	0	ID=g4517.t1.CDS7;Parent=g4517.t1;
OY727106.1_Ormia_ochracea_genome_assembly,_chromosome:_2	AUGUSTUS	exon	20643034	20643121	.	-	.	ID=g4517.t1.exon7;Parent=g4517.t1;
OY727106.1_Ormia_ochracea_genome_assembly,_chromosome:_2	AUGUSTUS	start_codon	20643119	20643121	.	-	0	ID=g4517.t1.start1;Parent=g4517.t1;
OY727106.1_Ormia_ochracea_genome_assembly,_chromosome:_2	AUGUSTUS	gene	20658497	20660463	.	-	.	ID=g4518;
OY727106.1_Ormia_ochracea_genome_assembly,_chromosome:_2	AUGUSTUS	mRNA	20658497	20660463	1	-	.	ID=g4518.t1;Parent=g4518;
OY727106.1_Ormia_ochracea_genome_assembly,_chromosome:_2	AUGUSTUS	stop_codon	20658497	20658499	.	-	0	ID=g4518.t1.stop1;Parent=g4518.t1;
OY727106.1_Ormia_ochracea_genome_assembly,_chromosome:_2	AUGUSTUS	CDS	20658497	20658968	1	-	1	ID=g4518.t1.CDS1;Parent=g4518.t1;
OY727106.1_Ormia_ochracea_genome_assembly,_chromosome:_2	AUGUSTUS	exon	20658497	20658968	.	-	.	ID=g4518.t1.exon1;Parent=g4518.t1;
OY727106.1_Ormia_ochracea_genome_assembly,_chromosome:_2	AUGUSTUS	intron	20658969	20660386	1	-	.	ID=g4518.t1.intron1;Parent=g4518.t1;
OY727106.1_Ormia_ochracea_genome_assembly,_chromosome:_2	AUGUSTUS	CDS	20660387	20660463	1	-	0	ID=g4518.t1.CDS2;Parent=g4518.t1;
OY727106.1_Ormia_ochracea_genome_assembly,_chromosome:_2	AUGUSTUS	exon	20660387	20660463	.	-	.	ID=g4518.t1.exon2;Parent=g4518.t1;
OY727106.1_Ormia_ochracea_genome_assembly,_chromosome:_2	AUGUSTUS	start_codon	20660461	20660463	.	-	0	ID=g4518.t1.start1;Parent=g4518.t1;
OY727106.1_Ormia_ochracea_genome_assembly,_chromosome:_2	AUGUSTUS	gene	20691213	20712550	.	-	.	ID=g4519;
OY727106.1_Ormia_ochracea_genome_assembly,_chromosome:_2	AUGUSTUS	mRNA	20691213	20712550	1	-	.	ID=g4519.t1;Parent=g4519;
OY727106.1_Ormia_ochracea_genome_assembly,_chromosome:_2	AUGUSTUS	stop_codon	20691213	20691215	.	-	0	ID=g4519.t1.stop1;Parent=g4519.t1;
OY727106.1_Ormia_ochracea_genome_assembly,_chromosome:_2	AUGUSTUS	CDS	20691213	20691463	1	-	2	ID=g4519.t1.CDS1;Parent=g4519.t1;
OY727106.1_Ormia_ochracea_genome_assembly,_chromosome:_2	AUGUSTUS	exon	20691213	20691463	.	-	.	ID=g4519.t1.exon1;Parent=g4519.t1;
OY727106.1_Ormia_ochracea_genome_assembly,_chromosome:_2	AUGUSTUS	intron	20691464	20697347	1	-	.	ID=g4519.t1.intron1;Parent=g4519.t1;
OY727106.1_Ormia_ochracea_genome_assembly,_chromosome:_2	AUGUSTUS	CDS	20697348	20697456	1	-	0	ID=g4519.t1.CDS2;Parent=g4519.t1;
OY727106.1_Ormia_ochracea_genome_assembly,_chromosome:_2	AUGUSTUS	exon	20697348	20697456	.	-	.	ID=g4519.t1.exon2;Parent=g4519.t1;
OY727106.1_Ormia_ochracea_genome_assembly,_chromosome:_2	AUGUSTUS	intron	20697457	20706686	1	-	.	ID=g4519.t1.intron2;Parent=g4519.t1;
OY727106.1_Ormia_ochracea_genome_assembly,_chromosome:_2	AUGUSTUS	CDS	20706687	20706787	1	-	2	ID=g4519.t1.CDS3;Parent=g4519.t1;
OY727106.1_Ormia_ochracea_genome_assembly,_chromosome:_2	AUGUSTUS	exon	20706687	20706787	.	-	.	ID=g4519.t1.exon3;Parent=g4519.t1;
OY727106.1_Ormia_ochracea_genome_assembly,_chromosome:_2	AUGUSTUS	intron	20706788	20712453	1	-	.	ID=g4519.t1.intron3;Parent=g4519.t1;
OY727106.1_Ormia_ochracea_genome_assembly,_chromosome:_2	AUGUSTUS	CDS	20712454	20712550	1	-	0	ID=g4519.t1.CDS4;Parent=g4519.t1;
OY727106.1_Ormia_ochracea_genome_assembly,_chromosome:_2	AUGUSTUS	exon	20712454	20712550	.	-	.	ID=g4519.t1.exon4;Parent=g4519.t1;
OY727106.1_Ormia_ochracea_genome_assembly,_chromosome:_2	AUGUSTUS	start_codon	20712548	20712550	.	-	0	ID=g4519.t1.start1;Parent=g4519.t1;
OY727106.1_Ormia_ochracea_genome_assembly,_chromosome:_2	AUGUSTUS	gene	20729001	20731247	.	-	.	ID=g4520;
OY727106.1_Ormia_ochracea_genome_assembly,_chromosome:_2	AUGUSTUS	mRNA	20729001	20731247	0.44	-	.	ID=g4520.t1;Parent=g4520;
OY727106.1_Ormia_ochracea_genome_assembly,_chromosome:_2	AUGUSTUS	stop_codon	20729001	20729003	.	-	0	ID=g4520.t1.stop1;Parent=g4520.t1;
OY727106.1_Ormia_ochracea_genome_assembly,_chromosome:_2	AUGUSTUS	CDS	20729001	20729053	0.91	-	2	ID=g4520.t1.CDS1;Parent=g4520.t1;
OY727106.1_Ormia_ochracea_genome_assembly,_chromosome:_2	AUGUSTUS	exon	20729001	20729053	.	-	.	ID=g4520.t1.exon1;Parent=g4520.t1;
OY727106.1_Ormia_ochracea_genome_assembly,_chromosome:_2	AUGUSTUS	intron	20729054	20729112	0.92	-	.	ID=g4520.t1.intron1;Parent=g4520.t1;
OY727106.1_Ormia_ochracea_genome_assembly,_chromosome:_2	AUGUSTUS	CDS	20729113	20729781	0.93	-	2	ID=g4520.t1.CDS2;Parent=g4520.t1;
OY727106.1_Ormia_ochracea_genome_assembly,_chromosome:_2	AUGUSTUS	exon	20729113	20729781	.	-	.	ID=g4520.t1.exon2;Parent=g4520.t1;
OY727106.1_Ormia_ochracea_genome_assembly,_chromosome:_2	AUGUSTUS	intron	20729782	20731219	0.48	-	.	ID=g4520.t1.intron2;Parent=g4520.t1;
OY727106.1_Ormia_ochracea_genome_assembly,_chromosome:_2	AUGUSTUS	CDS	20731220	20731247	0.48	-	0	ID=g4520.t1.CDS3;Parent=g4520.t1;
OY727106.1_Ormia_ochracea_genome_assembly,_chromosome:_2	AUGUSTUS	exon	20731220	20731247	.	-	.	ID=g4520.t1.exon3;Parent=g4520.t1;
OY727106.1_Ormia_ochracea_genome_assembly,_chromosome:_2	AUGUSTUS	start_codon	20731245	20731247	.	-	0	ID=g4520.t1.start1;Parent=g4520.t1;
OY727106.1_Ormia_ochracea_genome_assembly,_chromosome:_2	AUGUSTUS	gene	20731555	20731918	.	+	.	ID=g4521;
OY727106.1_Ormia_ochracea_genome_assembly,_chromosome:_2	AUGUSTUS	mRNA	20731555	20731918	0.93	+	.	ID=g4521.t1;Parent=g4521;
OY727106.1_Ormia_ochracea_genome_assembly,_chromosome:_2	AUGUSTUS	start_codon	20731555	20731557	.	+	0	ID=g4521.t1.start1;Parent=g4521.t1;
OY727106.1_Ormia_ochracea_genome_assembly,_chromosome:_2	AUGUSTUS	CDS	20731555	20731731	0.93	+	0	ID=g4521.t1.CDS1;Parent=g4521.t1;
OY727106.1_Ormia_ochracea_genome_assembly,_chromosome:_2	AUGUSTUS	exon	20731555	20731731	.	+	.	ID=g4521.t1.exon1;Parent=g4521.t1;
OY727106.1_Ormia_ochracea_genome_assembly,_chromosome:_2	AUGUSTUS	intron	20731732	20731852	1	+	.	ID=g4521.t1.intron1;Parent=g4521.t1;
OY727106.1_Ormia_ochracea_genome_assembly,_chromosome:_2	AUGUSTUS	CDS	20731853	20731918	1	+	0	ID=g4521.t1.CDS2;Parent=g4521.t1;
OY727106.1_Ormia_ochracea_genome_assembly,_chromosome:_2	AUGUSTUS	exon	20731853	20731918	.	+	.	ID=g4521.t1.exon2;Parent=g4521.t1;
OY727106.1_Ormia_ochracea_genome_assembly,_chromosome:_2	AUGUSTUS	stop_codon	20731916	20731918	.	+	0	ID=g4521.t1.stop1;Parent=g4521.t1;
OY727106.1_Ormia_ochracea_genome_assembly,_chromosome:_2	AUGUSTUS	gene	20895965	20898184	.	-	.	ID=g4522;
OY727106.1_Ormia_ochracea_genome_assembly,_chromosome:_2	AUGUSTUS	mRNA	20895965	20898184	0.79	-	.	ID=g4522.t1;Parent=g4522;
OY727106.1_Ormia_ochracea_genome_assembly,_chromosome:_2	AUGUSTUS	stop_codon	20895965	20895967	.	-	0	ID=g4522.t1.stop1;Parent=g4522.t1;
OY727106.1_Ormia_ochracea_genome_assembly,_chromosome:_2	AUGUSTUS	CDS	20895965	20896226	0.82	-	1	ID=g4522.t1.CDS1;Parent=g4522.t1;
OY727106.1_Ormia_ochracea_genome_assembly,_chromosome:_2	AUGUSTUS	exon	20895965	20896226	.	-	.	ID=g4522.t1.exon1;Parent=g4522.t1;
OY727106.1_Ormia_ochracea_genome_assembly,_chromosome:_2	AUGUSTUS	intron	20896227	20897724	0.82	-	.	ID=g4522.t1.intron1;Parent=g4522.t1;
OY727106.1_Ormia_ochracea_genome_assembly,_chromosome:_2	AUGUSTUS	CDS	20897725	20898079	0.99	-	2	ID=g4522.t1.CDS2;Parent=g4522.t1;
OY727106.1_Ormia_ochracea_genome_assembly,_chromosome:_2	AUGUSTUS	exon	20897725	20898079	.	-	.	ID=g4522.t1.exon2;Parent=g4522.t1;
OY727106.1_Ormia_ochracea_genome_assembly,_chromosome:_2	AUGUSTUS	intron	20898080	20898153	0.98	-	.	ID=g4522.t1.intron2;Parent=g4522.t1;
OY727106.1_Ormia_ochracea_genome_assembly,_chromosome:_2	AUGUSTUS	CDS	20898154	20898184	0.97	-	0	ID=g4522.t1.CDS3;Parent=g4522.t1;
OY727106.1_Ormia_ochracea_genome_assembly,_chromosome:_2	AUGUSTUS	exon	20898154	20898184	.	-	.	ID=g4522.t1.exon3;Parent=g4522.t1;
OY727106.1_Ormia_ochracea_genome_assembly,_chromosome:_2	AUGUSTUS	start_codon	20898182	20898184	.	-	0	ID=g4522.t1.start1;Parent=g4522.t1;
OY727106.1_Ormia_ochracea_genome_assembly,_chromosome:_2	AUGUSTUS	gene	20898439	20899067	.	+	.	ID=g4523;
OY727106.1_Ormia_ochracea_genome_assembly,_chromosome:_2	AUGUSTUS	mRNA	20898439	20899067	1	+	.	ID=g4523.t1;Parent=g4523;
OY727106.1_Ormia_ochracea_genome_assembly,_chromosome:_2	AUGUSTUS	start_codon	20898439	20898441	.	+	0	ID=g4523.t1.start1;Parent=g4523.t1;
OY727106.1_Ormia_ochracea_genome_assembly,_chromosome:_2	AUGUSTUS	CDS	20898439	20898472	1	+	0	ID=g4523.t1.CDS1;Parent=g4523.t1;
OY727106.1_Ormia_ochracea_genome_assembly,_chromosome:_2	AUGUSTUS	exon	20898439	20898472	.	+	.	ID=g4523.t1.exon1;Parent=g4523.t1;
OY727106.1_Ormia_ochracea_genome_assembly,_chromosome:_2	AUGUSTUS	intron	20898473	20898549	1	+	.	ID=g4523.t1.intron1;Parent=g4523.t1;
OY727106.1_Ormia_ochracea_genome_assembly,_chromosome:_2	AUGUSTUS	CDS	20898550	20899067	1	+	2	ID=g4523.t1.CDS2;Parent=g4523.t1;
OY727106.1_Ormia_ochracea_genome_assembly,_chromosome:_2	AUGUSTUS	exon	20898550	20899067	.	+	.	ID=g4523.t1.exon2;Parent=g4523.t1;
OY727106.1_Ormia_ochracea_genome_assembly,_chromosome:_2	AUGUSTUS	stop_codon	20899065	20899067	.	+	0	ID=g4523.t1.stop1;Parent=g4523.t1;
OY727106.1_Ormia_ochracea_genome_assembly,_chromosome:_2	AUGUSTUS	gene	20903760	20903960	.	+	.	ID=g4524;
OY727106.1_Ormia_ochracea_genome_assembly,_chromosome:_2	AUGUSTUS	mRNA	20903760	20903960	0.7	+	.	ID=g4524.t1;Parent=g4524;
OY727106.1_Ormia_ochracea_genome_assembly,_chromosome:_2	AUGUSTUS	start_codon	20903760	20903762	.	+	0	ID=g4524.t1.start1;Parent=g4524.t1;
OY727106.1_Ormia_ochracea_genome_assembly,_chromosome:_2	AUGUSTUS	CDS	20903760	20903960	0.7	+	0	ID=g4524.t1.CDS1;Parent=g4524.t1;
OY727106.1_Ormia_ochracea_genome_assembly,_chromosome:_2	AUGUSTUS	exon	20903760	20903960	.	+	.	ID=g4524.t1.exon1;Parent=g4524.t1;
OY727106.1_Ormia_ochracea_genome_assembly,_chromosome:_2	AUGUSTUS	stop_codon	20903958	20903960	.	+	0	ID=g4524.t1.stop1;Parent=g4524.t1;
OY727106.1_Ormia_ochracea_genome_assembly,_chromosome:_2	AUGUSTUS	gene	20948132	20948752	.	-	.	ID=g4525;
OY727106.1_Ormia_ochracea_genome_assembly,_chromosome:_2	AUGUSTUS	mRNA	20948132	20948752	1	-	.	ID=g4525.t1;Parent=g4525;
OY727106.1_Ormia_ochracea_genome_assembly,_chromosome:_2	AUGUSTUS	stop_codon	20948132	20948134	.	-	0	ID=g4525.t1.stop1;Parent=g4525.t1;
OY727106.1_Ormia_ochracea_genome_assembly,_chromosome:_2	AUGUSTUS	CDS	20948132	20948752	1	-	0	ID=g4525.t1.CDS1;Parent=g4525.t1;
OY727106.1_Ormia_ochracea_genome_assembly,_chromosome:_2	AUGUSTUS	exon	20948132	20948752	.	-	.	ID=g4525.t1.exon1;Parent=g4525.t1;
OY727106.1_Ormia_ochracea_genome_assembly,_chromosome:_2	AUGUSTUS	start_codon	20948750	20948752	.	-	0	ID=g4525.t1.start1;Parent=g4525.t1;
OY727106.1_Ormia_ochracea_genome_assembly,_chromosome:_2	AUGUSTUS	gene	20948924	20950822	.	-	.	ID=g4526;
OY727106.1_Ormia_ochracea_genome_assembly,_chromosome:_2	AUGUSTUS	mRNA	20948924	20950822	1	-	.	ID=g4526.t1;Parent=g4526;
OY727106.1_Ormia_ochracea_genome_assembly,_chromosome:_2	AUGUSTUS	stop_codon	20948924	20948926	.	-	0	ID=g4526.t1.stop1;Parent=g4526.t1;
OY727106.1_Ormia_ochracea_genome_assembly,_chromosome:_2	AUGUSTUS	CDS	20948924	20950822	1	-	0	ID=g4526.t1.CDS1;Parent=g4526.t1;
OY727106.1_Ormia_ochracea_genome_assembly,_chromosome:_2	AUGUSTUS	exon	20948924	20950822	.	-	.	ID=g4526.t1.exon1;Parent=g4526.t1;
OY727106.1_Ormia_ochracea_genome_assembly,_chromosome:_2	AUGUSTUS	start_codon	20950820	20950822	.	-	0	ID=g4526.t1.start1;Parent=g4526.t1;
OY727106.1_Ormia_ochracea_genome_assembly,_chromosome:_2	AUGUSTUS	gene	20951477	20951851	.	-	.	ID=g4527;
OY727106.1_Ormia_ochracea_genome_assembly,_chromosome:_2	AUGUSTUS	mRNA	20951477	20951851	1	-	.	ID=g4527.t1;Parent=g4527;
OY727106.1_Ormia_ochracea_genome_assembly,_chromosome:_2	AUGUSTUS	stop_codon	20951477	20951479	.	-	0	ID=g4527.t1.stop1;Parent=g4527.t1;
OY727106.1_Ormia_ochracea_genome_assembly,_chromosome:_2	AUGUSTUS	CDS	20951477	20951851	1	-	0	ID=g4527.t1.CDS1;Parent=g4527.t1;
OY727106.1_Ormia_ochracea_genome_assembly,_chromosome:_2	AUGUSTUS	exon	20951477	20951851	.	-	.	ID=g4527.t1.exon1;Parent=g4527.t1;
OY727106.1_Ormia_ochracea_genome_assembly,_chromosome:_2	AUGUSTUS	start_codon	20951849	20951851	.	-	0	ID=g4527.t1.start1;Parent=g4527.t1;
OY727106.1_Ormia_ochracea_genome_assembly,_chromosome:_2	AUGUSTUS	gene	20968638	20969171	.	+	.	ID=g4528;
OY727106.1_Ormia_ochracea_genome_assembly,_chromosome:_2	AUGUSTUS	mRNA	20968638	20969171	0.67	+	.	ID=g4528.t1;Parent=g4528;
OY727106.1_Ormia_ochracea_genome_assembly,_chromosome:_2	AUGUSTUS	start_codon	20968638	20968640	.	+	0	ID=g4528.t1.start1;Parent=g4528.t1;
OY727106.1_Ormia_ochracea_genome_assembly,_chromosome:_2	AUGUSTUS	CDS	20968638	20968799	0.92	+	0	ID=g4528.t1.CDS1;Parent=g4528.t1;
OY727106.1_Ormia_ochracea_genome_assembly,_chromosome:_2	AUGUSTUS	exon	20968638	20968799	.	+	.	ID=g4528.t1.exon1;Parent=g4528.t1;
OY727106.1_Ormia_ochracea_genome_assembly,_chromosome:_2	AUGUSTUS	intron	20968800	20969099	0.67	+	.	ID=g4528.t1.intron1;Parent=g4528.t1;
OY727106.1_Ormia_ochracea_genome_assembly,_chromosome:_2	AUGUSTUS	CDS	20969100	20969171	0.71	+	0	ID=g4528.t1.CDS2;Parent=g4528.t1;
OY727106.1_Ormia_ochracea_genome_assembly,_chromosome:_2	AUGUSTUS	exon	20969100	20969171	.	+	.	ID=g4528.t1.exon2;Parent=g4528.t1;
OY727106.1_Ormia_ochracea_genome_assembly,_chromosome:_2	AUGUSTUS	stop_codon	20969169	20969171	.	+	0	ID=g4528.t1.stop1;Parent=g4528.t1;
OY727106.1_Ormia_ochracea_genome_assembly,_chromosome:_2	AUGUSTUS	mRNA	20968638	20969171	0.25	+	.	ID=g4528.t2;Parent=g4528;
OY727106.1_Ormia_ochracea_genome_assembly,_chromosome:_2	AUGUSTUS	start_codon	20968638	20968640	.	+	0	ID=g4528.t2.start1;Parent=g4528.t2;
OY727106.1_Ormia_ochracea_genome_assembly,_chromosome:_2	AUGUSTUS	CDS	20968638	20969051	0.52	+	0	ID=g4528.t2.CDS1;Parent=g4528.t2;
OY727106.1_Ormia_ochracea_genome_assembly,_chromosome:_2	AUGUSTUS	exon	20968638	20969051	.	+	.	ID=g4528.t2.exon1;Parent=g4528.t2;
OY727106.1_Ormia_ochracea_genome_assembly,_chromosome:_2	AUGUSTUS	intron	20969052	20969114	0.25	+	.	ID=g4528.t2.intron1;Parent=g4528.t2;
OY727106.1_Ormia_ochracea_genome_assembly,_chromosome:_2	AUGUSTUS	CDS	20969115	20969171	0.29	+	0	ID=g4528.t2.CDS2;Parent=g4528.t2;
OY727106.1_Ormia_ochracea_genome_assembly,_chromosome:_2	AUGUSTUS	exon	20969115	20969171	.	+	.	ID=g4528.t2.exon2;Parent=g4528.t2;
OY727106.1_Ormia_ochracea_genome_assembly,_chromosome:_2	AUGUSTUS	stop_codon	20969169	20969171	.	+	0	ID=g4528.t2.stop1;Parent=g4528.t2;
OY727106.1_Ormia_ochracea_genome_assembly,_chromosome:_2	AUGUSTUS	gene	20971740	20973580	.	-	.	ID=g4529;
OY727106.1_Ormia_ochracea_genome_assembly,_chromosome:_2	AUGUSTUS	mRNA	20971740	20973580	0.92	-	.	ID=g4529.t1;Parent=g4529;
OY727106.1_Ormia_ochracea_genome_assembly,_chromosome:_2	AUGUSTUS	stop_codon	20971740	20971742	.	-	0	ID=g4529.t1.stop1;Parent=g4529.t1;
OY727106.1_Ormia_ochracea_genome_assembly,_chromosome:_2	AUGUSTUS	CDS	20971740	20972047	0.99	-	2	ID=g4529.t1.CDS1;Parent=g4529.t1;
OY727106.1_Ormia_ochracea_genome_assembly,_chromosome:_2	AUGUSTUS	exon	20971740	20972047	.	-	.	ID=g4529.t1.exon1;Parent=g4529.t1;
OY727106.1_Ormia_ochracea_genome_assembly,_chromosome:_2	AUGUSTUS	intron	20972048	20973549	0.98	-	.	ID=g4529.t1.intron1;Parent=g4529.t1;
OY727106.1_Ormia_ochracea_genome_assembly,_chromosome:_2	AUGUSTUS	CDS	20973550	20973580	0.93	-	0	ID=g4529.t1.CDS2;Parent=g4529.t1;
OY727106.1_Ormia_ochracea_genome_assembly,_chromosome:_2	AUGUSTUS	exon	20973550	20973580	.	-	.	ID=g4529.t1.exon2;Parent=g4529.t1;
OY727106.1_Ormia_ochracea_genome_assembly,_chromosome:_2	AUGUSTUS	start_codon	20973578	20973580	.	-	0	ID=g4529.t1.start1;Parent=g4529.t1;
OY727106.1_Ormia_ochracea_genome_assembly,_chromosome:_2	AUGUSTUS	gene	21033636	21033986	.	+	.	ID=g4530;
OY727106.1_Ormia_ochracea_genome_assembly,_chromosome:_2	AUGUSTUS	mRNA	21033636	21033986	0.6	+	.	ID=g4530.t1;Parent=g4530;
OY727106.1_Ormia_ochracea_genome_assembly,_chromosome:_2	AUGUSTUS	start_codon	21033636	21033638	.	+	0	ID=g4530.t1.start1;Parent=g4530.t1;
OY727106.1_Ormia_ochracea_genome_assembly,_chromosome:_2	AUGUSTUS	CDS	21033636	21033986	0.6	+	0	ID=g4530.t1.CDS1;Parent=g4530.t1;
OY727106.1_Ormia_ochracea_genome_assembly,_chromosome:_2	AUGUSTUS	exon	21033636	21033986	.	+	.	ID=g4530.t1.exon1;Parent=g4530.t1;
OY727106.1_Ormia_ochracea_genome_assembly,_chromosome:_2	AUGUSTUS	stop_codon	21033984	21033986	.	+	0	ID=g4530.t1.stop1;Parent=g4530.t1;
OY727106.1_Ormia_ochracea_genome_assembly,_chromosome:_2	AUGUSTUS	gene	21243090	21243558	.	+	.	ID=g4531;
OY727106.1_Ormia_ochracea_genome_assembly,_chromosome:_2	AUGUSTUS	mRNA	21243090	21243558	0.52	+	.	ID=g4531.t1;Parent=g4531;
OY727106.1_Ormia_ochracea_genome_assembly,_chromosome:_2	AUGUSTUS	start_codon	21243090	21243092	.	+	0	ID=g4531.t1.start1;Parent=g4531.t1;
OY727106.1_Ormia_ochracea_genome_assembly,_chromosome:_2	AUGUSTUS	CDS	21243090	21243172	0.82	+	0	ID=g4531.t1.CDS1;Parent=g4531.t1;
OY727106.1_Ormia_ochracea_genome_assembly,_chromosome:_2	AUGUSTUS	exon	21243090	21243172	.	+	.	ID=g4531.t1.exon1;Parent=g4531.t1;
OY727106.1_Ormia_ochracea_genome_assembly,_chromosome:_2	AUGUSTUS	intron	21243173	21243234	0.82	+	.	ID=g4531.t1.intron1;Parent=g4531.t1;
OY727106.1_Ormia_ochracea_genome_assembly,_chromosome:_2	AUGUSTUS	CDS	21243235	21243363	0.8	+	1	ID=g4531.t1.CDS2;Parent=g4531.t1;
OY727106.1_Ormia_ochracea_genome_assembly,_chromosome:_2	AUGUSTUS	exon	21243235	21243363	.	+	.	ID=g4531.t1.exon2;Parent=g4531.t1;
OY727106.1_Ormia_ochracea_genome_assembly,_chromosome:_2	AUGUSTUS	intron	21243364	21243425	0.84	+	.	ID=g4531.t1.intron2;Parent=g4531.t1;
OY727106.1_Ormia_ochracea_genome_assembly,_chromosome:_2	AUGUSTUS	CDS	21243426	21243558	0.56	+	1	ID=g4531.t1.CDS3;Parent=g4531.t1;
OY727106.1_Ormia_ochracea_genome_assembly,_chromosome:_2	AUGUSTUS	exon	21243426	21243558	.	+	.	ID=g4531.t1.exon3;Parent=g4531.t1;
OY727106.1_Ormia_ochracea_genome_assembly,_chromosome:_2	AUGUSTUS	stop_codon	21243556	21243558	.	+	0	ID=g4531.t1.stop1;Parent=g4531.t1;
OY727106.1_Ormia_ochracea_genome_assembly,_chromosome:_2	AUGUSTUS	gene	21319981	21321951	.	+	.	ID=g4532;
OY727106.1_Ormia_ochracea_genome_assembly,_chromosome:_2	AUGUSTUS	mRNA	21319981	21321951	0.64	+	.	ID=g4532.t1;Parent=g4532;
OY727106.1_Ormia_ochracea_genome_assembly,_chromosome:_2	AUGUSTUS	start_codon	21319981	21319983	.	+	0	ID=g4532.t1.start1;Parent=g4532.t1;
OY727106.1_Ormia_ochracea_genome_assembly,_chromosome:_2	AUGUSTUS	CDS	21319981	21320049	0.64	+	0	ID=g4532.t1.CDS1;Parent=g4532.t1;
OY727106.1_Ormia_ochracea_genome_assembly,_chromosome:_2	AUGUSTUS	exon	21319981	21320049	.	+	.	ID=g4532.t1.exon1;Parent=g4532.t1;
OY727106.1_Ormia_ochracea_genome_assembly,_chromosome:_2	AUGUSTUS	intron	21320050	21321138	0.66	+	.	ID=g4532.t1.intron1;Parent=g4532.t1;
OY727106.1_Ormia_ochracea_genome_assembly,_chromosome:_2	AUGUSTUS	CDS	21321139	21321951	0.85	+	0	ID=g4532.t1.CDS2;Parent=g4532.t1;
OY727106.1_Ormia_ochracea_genome_assembly,_chromosome:_2	AUGUSTUS	exon	21321139	21321951	.	+	.	ID=g4532.t1.exon2;Parent=g4532.t1;
OY727106.1_Ormia_ochracea_genome_assembly,_chromosome:_2	AUGUSTUS	stop_codon	21321949	21321951	.	+	0	ID=g4532.t1.stop1;Parent=g4532.t1;
OY727106.1_Ormia_ochracea_genome_assembly,_chromosome:_2	AUGUSTUS	gene	21418158	21418514	.	-	.	ID=g4533;
OY727106.1_Ormia_ochracea_genome_assembly,_chromosome:_2	AUGUSTUS	mRNA	21418158	21418514	0.68	-	.	ID=g4533.t1;Parent=g4533;
OY727106.1_Ormia_ochracea_genome_assembly,_chromosome:_2	AUGUSTUS	stop_codon	21418158	21418160	.	-	0	ID=g4533.t1.stop1;Parent=g4533.t1;
OY727106.1_Ormia_ochracea_genome_assembly,_chromosome:_2	AUGUSTUS	CDS	21418158	21418514	0.68	-	0	ID=g4533.t1.CDS1;Parent=g4533.t1;
OY727106.1_Ormia_ochracea_genome_assembly,_chromosome:_2	AUGUSTUS	exon	21418158	21418514	.	-	.	ID=g4533.t1.exon1;Parent=g4533.t1;
OY727106.1_Ormia_ochracea_genome_assembly,_chromosome:_2	AUGUSTUS	start_codon	21418512	21418514	.	-	0	ID=g4533.t1.start1;Parent=g4533.t1;
OY727106.1_Ormia_ochracea_genome_assembly,_chromosome:_2	AUGUSTUS	gene	21494128	21495888	.	-	.	ID=g4534;
OY727106.1_Ormia_ochracea_genome_assembly,_chromosome:_2	AUGUSTUS	mRNA	21494128	21495888	0.4	-	.	ID=g4534.t1;Parent=g4534;
OY727106.1_Ormia_ochracea_genome_assembly,_chromosome:_2	AUGUSTUS	stop_codon	21494128	21494130	.	-	0	ID=g4534.t1.stop1;Parent=g4534.t1;
OY727106.1_Ormia_ochracea_genome_assembly,_chromosome:_2	AUGUSTUS	CDS	21494128	21494230	0.41	-	1	ID=g4534.t1.CDS1;Parent=g4534.t1;
OY727106.1_Ormia_ochracea_genome_assembly,_chromosome:_2	AUGUSTUS	exon	21494128	21494230	.	-	.	ID=g4534.t1.exon1;Parent=g4534.t1;
OY727106.1_Ormia_ochracea_genome_assembly,_chromosome:_2	AUGUSTUS	intron	21494231	21495685	0.41	-	.	ID=g4534.t1.intron1;Parent=g4534.t1;
OY727106.1_Ormia_ochracea_genome_assembly,_chromosome:_2	AUGUSTUS	CDS	21495686	21495888	0.46	-	0	ID=g4534.t1.CDS2;Parent=g4534.t1;
OY727106.1_Ormia_ochracea_genome_assembly,_chromosome:_2	AUGUSTUS	exon	21495686	21495888	.	-	.	ID=g4534.t1.exon2;Parent=g4534.t1;
OY727106.1_Ormia_ochracea_genome_assembly,_chromosome:_2	AUGUSTUS	start_codon	21495886	21495888	.	-	0	ID=g4534.t1.start1;Parent=g4534.t1;
OY727106.1_Ormia_ochracea_genome_assembly,_chromosome:_2	AUGUSTUS	gene	21500975	21503170	.	-	.	ID=g4535;
OY727106.1_Ormia_ochracea_genome_assembly,_chromosome:_2	AUGUSTUS	mRNA	21500975	21503170	1	-	.	ID=g4535.t1;Parent=g4535;
OY727106.1_Ormia_ochracea_genome_assembly,_chromosome:_2	AUGUSTUS	stop_codon	21500975	21500977	.	-	0	ID=g4535.t1.stop1;Parent=g4535.t1;
OY727106.1_Ormia_ochracea_genome_assembly,_chromosome:_2	AUGUSTUS	CDS	21500975	21503170	1	-	0	ID=g4535.t1.CDS1;Parent=g4535.t1;
OY727106.1_Ormia_ochracea_genome_assembly,_chromosome:_2	AUGUSTUS	exon	21500975	21503170	.	-	.	ID=g4535.t1.exon1;Parent=g4535.t1;
OY727106.1_Ormia_ochracea_genome_assembly,_chromosome:_2	AUGUSTUS	start_codon	21503168	21503170	.	-	0	ID=g4535.t1.start1;Parent=g4535.t1;
OY727106.1_Ormia_ochracea_genome_assembly,_chromosome:_2	AUGUSTUS	gene	21547368	21549771	.	-	.	ID=g4536;
OY727106.1_Ormia_ochracea_genome_assembly,_chromosome:_2	AUGUSTUS	mRNA	21547368	21549771	0.27	-	.	ID=g4536.t1;Parent=g4536;
OY727106.1_Ormia_ochracea_genome_assembly,_chromosome:_2	AUGUSTUS	stop_codon	21547368	21547370	.	-	0	ID=g4536.t1.stop1;Parent=g4536.t1;
OY727106.1_Ormia_ochracea_genome_assembly,_chromosome:_2	AUGUSTUS	CDS	21547368	21547655	0.57	-	0	ID=g4536.t1.CDS1;Parent=g4536.t1;
OY727106.1_Ormia_ochracea_genome_assembly,_chromosome:_2	AUGUSTUS	exon	21547368	21547655	.	-	.	ID=g4536.t1.exon1;Parent=g4536.t1;
OY727106.1_Ormia_ochracea_genome_assembly,_chromosome:_2	AUGUSTUS	intron	21547656	21549630	0.27	-	.	ID=g4536.t1.intron1;Parent=g4536.t1;
OY727106.1_Ormia_ochracea_genome_assembly,_chromosome:_2	AUGUSTUS	CDS	21549631	21549771	0.36	-	0	ID=g4536.t1.CDS2;Parent=g4536.t1;
OY727106.1_Ormia_ochracea_genome_assembly,_chromosome:_2	AUGUSTUS	exon	21549631	21549771	.	-	.	ID=g4536.t1.exon2;Parent=g4536.t1;
OY727106.1_Ormia_ochracea_genome_assembly,_chromosome:_2	AUGUSTUS	start_codon	21549769	21549771	.	-	0	ID=g4536.t1.start1;Parent=g4536.t1;
OY727106.1_Ormia_ochracea_genome_assembly,_chromosome:_2	AUGUSTUS	gene	21693797	21694556	.	-	.	ID=g4537;
OY727106.1_Ormia_ochracea_genome_assembly,_chromosome:_2	AUGUSTUS	mRNA	21693797	21694556	0.3	-	.	ID=g4537.t1;Parent=g4537;
OY727106.1_Ormia_ochracea_genome_assembly,_chromosome:_2	AUGUSTUS	stop_codon	21693797	21693799	.	-	0	ID=g4537.t1.stop1;Parent=g4537.t1;
OY727106.1_Ormia_ochracea_genome_assembly,_chromosome:_2	AUGUSTUS	CDS	21693797	21693866	0.38	-	1	ID=g4537.t1.CDS1;Parent=g4537.t1;
OY727106.1_Ormia_ochracea_genome_assembly,_chromosome:_2	AUGUSTUS	exon	21693797	21693866	.	-	.	ID=g4537.t1.exon1;Parent=g4537.t1;
OY727106.1_Ormia_ochracea_genome_assembly,_chromosome:_2	AUGUSTUS	intron	21693867	21694389	0.37	-	.	ID=g4537.t1.intron1;Parent=g4537.t1;
OY727106.1_Ormia_ochracea_genome_assembly,_chromosome:_2	AUGUSTUS	CDS	21694390	21694556	0.68	-	0	ID=g4537.t1.CDS2;Parent=g4537.t1;
OY727106.1_Ormia_ochracea_genome_assembly,_chromosome:_2	AUGUSTUS	exon	21694390	21694556	.	-	.	ID=g4537.t1.exon2;Parent=g4537.t1;
OY727106.1_Ormia_ochracea_genome_assembly,_chromosome:_2	AUGUSTUS	start_codon	21694554	21694556	.	-	0	ID=g4537.t1.start1;Parent=g4537.t1;
OY727106.1_Ormia_ochracea_genome_assembly,_chromosome:_2	AUGUSTUS	gene	21709020	21711119	.	-	.	ID=g4538;
OY727106.1_Ormia_ochracea_genome_assembly,_chromosome:_2	AUGUSTUS	mRNA	21709020	21711119	1	-	.	ID=g4538.t1;Parent=g4538;
OY727106.1_Ormia_ochracea_genome_assembly,_chromosome:_2	AUGUSTUS	stop_codon	21709020	21709022	.	-	0	ID=g4538.t1.stop1;Parent=g4538.t1;
OY727106.1_Ormia_ochracea_genome_assembly,_chromosome:_2	AUGUSTUS	CDS	21709020	21709200	1	-	1	ID=g4538.t1.CDS1;Parent=g4538.t1;
OY727106.1_Ormia_ochracea_genome_assembly,_chromosome:_2	AUGUSTUS	exon	21709020	21709200	.	-	.	ID=g4538.t1.exon1;Parent=g4538.t1;
OY727106.1_Ormia_ochracea_genome_assembly,_chromosome:_2	AUGUSTUS	intron	21709201	21709267	1	-	.	ID=g4538.t1.intron1;Parent=g4538.t1;
OY727106.1_Ormia_ochracea_genome_assembly,_chromosome:_2	AUGUSTUS	CDS	21709268	21709378	1	-	1	ID=g4538.t1.CDS2;Parent=g4538.t1;
OY727106.1_Ormia_ochracea_genome_assembly,_chromosome:_2	AUGUSTUS	exon	21709268	21709378	.	-	.	ID=g4538.t1.exon2;Parent=g4538.t1;
OY727106.1_Ormia_ochracea_genome_assembly,_chromosome:_2	AUGUSTUS	intron	21709379	21709453	1	-	.	ID=g4538.t1.intron2;Parent=g4538.t1;
OY727106.1_Ormia_ochracea_genome_assembly,_chromosome:_2	AUGUSTUS	CDS	21709454	21709743	1	-	0	ID=g4538.t1.CDS3;Parent=g4538.t1;
OY727106.1_Ormia_ochracea_genome_assembly,_chromosome:_2	AUGUSTUS	exon	21709454	21709743	.	-	.	ID=g4538.t1.exon3;Parent=g4538.t1;
OY727106.1_Ormia_ochracea_genome_assembly,_chromosome:_2	AUGUSTUS	intron	21709744	21711008	1	-	.	ID=g4538.t1.intron3;Parent=g4538.t1;
OY727106.1_Ormia_ochracea_genome_assembly,_chromosome:_2	AUGUSTUS	CDS	21711009	21711119	1	-	0	ID=g4538.t1.CDS4;Parent=g4538.t1;
OY727106.1_Ormia_ochracea_genome_assembly,_chromosome:_2	AUGUSTUS	exon	21711009	21711119	.	-	.	ID=g4538.t1.exon4;Parent=g4538.t1;
OY727106.1_Ormia_ochracea_genome_assembly,_chromosome:_2	AUGUSTUS	start_codon	21711117	21711119	.	-	0	ID=g4538.t1.start1;Parent=g4538.t1;
OY727106.1_Ormia_ochracea_genome_assembly,_chromosome:_2	AUGUSTUS	gene	21714864	21718215	.	+	.	ID=g4539;
OY727106.1_Ormia_ochracea_genome_assembly,_chromosome:_2	AUGUSTUS	mRNA	21714864	21718215	1	+	.	ID=g4539.t1;Parent=g4539;
OY727106.1_Ormia_ochracea_genome_assembly,_chromosome:_2	AUGUSTUS	start_codon	21714864	21714866	.	+	0	ID=g4539.t1.start1;Parent=g4539.t1;
OY727106.1_Ormia_ochracea_genome_assembly,_chromosome:_2	AUGUSTUS	CDS	21714864	21714986	1	+	0	ID=g4539.t1.CDS1;Parent=g4539.t1;
OY727106.1_Ormia_ochracea_genome_assembly,_chromosome:_2	AUGUSTUS	exon	21714864	21714986	.	+	.	ID=g4539.t1.exon1;Parent=g4539.t1;
OY727106.1_Ormia_ochracea_genome_assembly,_chromosome:_2	AUGUSTUS	intron	21714987	21715082	1	+	.	ID=g4539.t1.intron1;Parent=g4539.t1;
OY727106.1_Ormia_ochracea_genome_assembly,_chromosome:_2	AUGUSTUS	CDS	21715083	21715202	1	+	0	ID=g4539.t1.CDS2;Parent=g4539.t1;
OY727106.1_Ormia_ochracea_genome_assembly,_chromosome:_2	AUGUSTUS	exon	21715083	21715202	.	+	.	ID=g4539.t1.exon2;Parent=g4539.t1;
OY727106.1_Ormia_ochracea_genome_assembly,_chromosome:_2	AUGUSTUS	intron	21715203	21715268	1	+	.	ID=g4539.t1.intron2;Parent=g4539.t1;
OY727106.1_Ormia_ochracea_genome_assembly,_chromosome:_2	AUGUSTUS	CDS	21715269	21715522	1	+	0	ID=g4539.t1.CDS3;Parent=g4539.t1;
OY727106.1_Ormia_ochracea_genome_assembly,_chromosome:_2	AUGUSTUS	exon	21715269	21715522	.	+	.	ID=g4539.t1.exon3;Parent=g4539.t1;
OY727106.1_Ormia_ochracea_genome_assembly,_chromosome:_2	AUGUSTUS	intron	21715523	21718001	1	+	.	ID=g4539.t1.intron3;Parent=g4539.t1;
OY727106.1_Ormia_ochracea_genome_assembly,_chromosome:_2	AUGUSTUS	CDS	21718002	21718215	1	+	1	ID=g4539.t1.CDS4;Parent=g4539.t1;
OY727106.1_Ormia_ochracea_genome_assembly,_chromosome:_2	AUGUSTUS	exon	21718002	21718215	.	+	.	ID=g4539.t1.exon4;Parent=g4539.t1;
OY727106.1_Ormia_ochracea_genome_assembly,_chromosome:_2	AUGUSTUS	stop_codon	21718213	21718215	.	+	0	ID=g4539.t1.stop1;Parent=g4539.t1;
OY727106.1_Ormia_ochracea_genome_assembly,_chromosome:_2	AUGUSTUS	gene	21779470	21779822	.	-	.	ID=g4540;
OY727106.1_Ormia_ochracea_genome_assembly,_chromosome:_2	AUGUSTUS	mRNA	21779470	21779822	1	-	.	ID=g4540.t1;Parent=g4540;
OY727106.1_Ormia_ochracea_genome_assembly,_chromosome:_2	AUGUSTUS	stop_codon	21779470	21779472	.	-	0	ID=g4540.t1.stop1;Parent=g4540.t1;
OY727106.1_Ormia_ochracea_genome_assembly,_chromosome:_2	AUGUSTUS	CDS	21779470	21779675	1	-	2	ID=g4540.t1.CDS1;Parent=g4540.t1;
OY727106.1_Ormia_ochracea_genome_assembly,_chromosome:_2	AUGUSTUS	exon	21779470	21779675	.	-	.	ID=g4540.t1.exon1;Parent=g4540.t1;
OY727106.1_Ormia_ochracea_genome_assembly,_chromosome:_2	AUGUSTUS	intron	21779676	21779728	1	-	.	ID=g4540.t1.intron1;Parent=g4540.t1;
OY727106.1_Ormia_ochracea_genome_assembly,_chromosome:_2	AUGUSTUS	CDS	21779729	21779822	1	-	0	ID=g4540.t1.CDS2;Parent=g4540.t1;
OY727106.1_Ormia_ochracea_genome_assembly,_chromosome:_2	AUGUSTUS	exon	21779729	21779822	.	-	.	ID=g4540.t1.exon2;Parent=g4540.t1;
OY727106.1_Ormia_ochracea_genome_assembly,_chromosome:_2	AUGUSTUS	start_codon	21779820	21779822	.	-	0	ID=g4540.t1.start1;Parent=g4540.t1;
OY727106.1_Ormia_ochracea_genome_assembly,_chromosome:_2	AUGUSTUS	gene	21781035	21782660	.	-	.	ID=g4541;
OY727106.1_Ormia_ochracea_genome_assembly,_chromosome:_2	AUGUSTUS	mRNA	21781035	21782660	1	-	.	ID=g4541.t1;Parent=g4541;
OY727106.1_Ormia_ochracea_genome_assembly,_chromosome:_2	AUGUSTUS	stop_codon	21781035	21781037	.	-	0	ID=g4541.t1.stop1;Parent=g4541.t1;
OY727106.1_Ormia_ochracea_genome_assembly,_chromosome:_2	AUGUSTUS	CDS	21781035	21781213	1	-	2	ID=g4541.t1.CDS1;Parent=g4541.t1;
OY727106.1_Ormia_ochracea_genome_assembly,_chromosome:_2	AUGUSTUS	exon	21781035	21781213	.	-	.	ID=g4541.t1.exon1;Parent=g4541.t1;
OY727106.1_Ormia_ochracea_genome_assembly,_chromosome:_2	AUGUSTUS	intron	21781214	21782002	1	-	.	ID=g4541.t1.intron1;Parent=g4541.t1;
OY727106.1_Ormia_ochracea_genome_assembly,_chromosome:_2	AUGUSTUS	CDS	21782003	21782660	1	-	0	ID=g4541.t1.CDS2;Parent=g4541.t1;
OY727106.1_Ormia_ochracea_genome_assembly,_chromosome:_2	AUGUSTUS	exon	21782003	21782660	.	-	.	ID=g4541.t1.exon2;Parent=g4541.t1;
OY727106.1_Ormia_ochracea_genome_assembly,_chromosome:_2	AUGUSTUS	start_codon	21782658	21782660	.	-	0	ID=g4541.t1.start1;Parent=g4541.t1;
OY727106.1_Ormia_ochracea_genome_assembly,_chromosome:_2	AUGUSTUS	gene	21786347	21790951	.	+	.	ID=g4542;
OY727106.1_Ormia_ochracea_genome_assembly,_chromosome:_2	AUGUSTUS	mRNA	21786347	21790951	1	+	.	ID=g4542.t1;Parent=g4542;
OY727106.1_Ormia_ochracea_genome_assembly,_chromosome:_2	AUGUSTUS	start_codon	21786347	21786349	.	+	0	ID=g4542.t1.start1;Parent=g4542.t1;
OY727106.1_Ormia_ochracea_genome_assembly,_chromosome:_2	AUGUSTUS	CDS	21786347	21786456	1	+	0	ID=g4542.t1.CDS1;Parent=g4542.t1;
OY727106.1_Ormia_ochracea_genome_assembly,_chromosome:_2	AUGUSTUS	exon	21786347	21786456	.	+	.	ID=g4542.t1.exon1;Parent=g4542.t1;
OY727106.1_Ormia_ochracea_genome_assembly,_chromosome:_2	AUGUSTUS	intron	21786457	21789034	1	+	.	ID=g4542.t1.intron1;Parent=g4542.t1;
OY727106.1_Ormia_ochracea_genome_assembly,_chromosome:_2	AUGUSTUS	CDS	21789035	21789126	1	+	1	ID=g4542.t1.CDS2;Parent=g4542.t1;
OY727106.1_Ormia_ochracea_genome_assembly,_chromosome:_2	AUGUSTUS	exon	21789035	21789126	.	+	.	ID=g4542.t1.exon2;Parent=g4542.t1;
OY727106.1_Ormia_ochracea_genome_assembly,_chromosome:_2	AUGUSTUS	intron	21789127	21789199	1	+	.	ID=g4542.t1.intron2;Parent=g4542.t1;
OY727106.1_Ormia_ochracea_genome_assembly,_chromosome:_2	AUGUSTUS	CDS	21789200	21789453	1	+	2	ID=g4542.t1.CDS3;Parent=g4542.t1;
OY727106.1_Ormia_ochracea_genome_assembly,_chromosome:_2	AUGUSTUS	exon	21789200	21789453	.	+	.	ID=g4542.t1.exon3;Parent=g4542.t1;
OY727106.1_Ormia_ochracea_genome_assembly,_chromosome:_2	AUGUSTUS	intron	21789454	21790605	1	+	.	ID=g4542.t1.intron3;Parent=g4542.t1;
OY727106.1_Ormia_ochracea_genome_assembly,_chromosome:_2	AUGUSTUS	CDS	21790606	21790813	1	+	0	ID=g4542.t1.CDS4;Parent=g4542.t1;
OY727106.1_Ormia_ochracea_genome_assembly,_chromosome:_2	AUGUSTUS	exon	21790606	21790813	.	+	.	ID=g4542.t1.exon4;Parent=g4542.t1;
OY727106.1_Ormia_ochracea_genome_assembly,_chromosome:_2	AUGUSTUS	intron	21790814	21790877	1	+	.	ID=g4542.t1.intron4;Parent=g4542.t1;
OY727106.1_Ormia_ochracea_genome_assembly,_chromosome:_2	AUGUSTUS	CDS	21790878	21790951	1	+	2	ID=g4542.t1.CDS5;Parent=g4542.t1;
OY727106.1_Ormia_ochracea_genome_assembly,_chromosome:_2	AUGUSTUS	exon	21790878	21790951	.	+	.	ID=g4542.t1.exon5;Parent=g4542.t1;
OY727106.1_Ormia_ochracea_genome_assembly,_chromosome:_2	AUGUSTUS	stop_codon	21790949	21790951	.	+	0	ID=g4542.t1.stop1;Parent=g4542.t1;
OY727106.1_Ormia_ochracea_genome_assembly,_chromosome:_2	AUGUSTUS	gene	21793038	21797848	.	+	.	ID=g4543;
OY727106.1_Ormia_ochracea_genome_assembly,_chromosome:_2	AUGUSTUS	mRNA	21793038	21797848	1	+	.	ID=g4543.t1;Parent=g4543;
OY727106.1_Ormia_ochracea_genome_assembly,_chromosome:_2	AUGUSTUS	start_codon	21793038	21793040	.	+	0	ID=g4543.t1.start1;Parent=g4543.t1;
OY727106.1_Ormia_ochracea_genome_assembly,_chromosome:_2	AUGUSTUS	CDS	21793038	21793136	1	+	0	ID=g4543.t1.CDS1;Parent=g4543.t1;
OY727106.1_Ormia_ochracea_genome_assembly,_chromosome:_2	AUGUSTUS	exon	21793038	21793136	.	+	.	ID=g4543.t1.exon1;Parent=g4543.t1;
OY727106.1_Ormia_ochracea_genome_assembly,_chromosome:_2	AUGUSTUS	intron	21793137	21794391	1	+	.	ID=g4543.t1.intron1;Parent=g4543.t1;
OY727106.1_Ormia_ochracea_genome_assembly,_chromosome:_2	AUGUSTUS	CDS	21794392	21794616	1	+	0	ID=g4543.t1.CDS2;Parent=g4543.t1;
OY727106.1_Ormia_ochracea_genome_assembly,_chromosome:_2	AUGUSTUS	exon	21794392	21794616	.	+	.	ID=g4543.t1.exon2;Parent=g4543.t1;
OY727106.1_Ormia_ochracea_genome_assembly,_chromosome:_2	AUGUSTUS	intron	21794617	21794677	1	+	.	ID=g4543.t1.intron2;Parent=g4543.t1;
OY727106.1_Ormia_ochracea_genome_assembly,_chromosome:_2	AUGUSTUS	CDS	21794678	21795460	1	+	0	ID=g4543.t1.CDS3;Parent=g4543.t1;
OY727106.1_Ormia_ochracea_genome_assembly,_chromosome:_2	AUGUSTUS	exon	21794678	21795460	.	+	.	ID=g4543.t1.exon3;Parent=g4543.t1;
OY727106.1_Ormia_ochracea_genome_assembly,_chromosome:_2	AUGUSTUS	intron	21795461	21795514	1	+	.	ID=g4543.t1.intron3;Parent=g4543.t1;
OY727106.1_Ormia_ochracea_genome_assembly,_chromosome:_2	AUGUSTUS	CDS	21795515	21795696	1	+	0	ID=g4543.t1.CDS4;Parent=g4543.t1;
OY727106.1_Ormia_ochracea_genome_assembly,_chromosome:_2	AUGUSTUS	exon	21795515	21795696	.	+	.	ID=g4543.t1.exon4;Parent=g4543.t1;
OY727106.1_Ormia_ochracea_genome_assembly,_chromosome:_2	AUGUSTUS	intron	21795697	21797329	1	+	.	ID=g4543.t1.intron4;Parent=g4543.t1;
OY727106.1_Ormia_ochracea_genome_assembly,_chromosome:_2	AUGUSTUS	CDS	21797330	21797576	1	+	1	ID=g4543.t1.CDS5;Parent=g4543.t1;
OY727106.1_Ormia_ochracea_genome_assembly,_chromosome:_2	AUGUSTUS	exon	21797330	21797576	.	+	.	ID=g4543.t1.exon5;Parent=g4543.t1;
OY727106.1_Ormia_ochracea_genome_assembly,_chromosome:_2	AUGUSTUS	intron	21797577	21797653	1	+	.	ID=g4543.t1.intron5;Parent=g4543.t1;
OY727106.1_Ormia_ochracea_genome_assembly,_chromosome:_2	AUGUSTUS	CDS	21797654	21797848	1	+	0	ID=g4543.t1.CDS6;Parent=g4543.t1;
OY727106.1_Ormia_ochracea_genome_assembly,_chromosome:_2	AUGUSTUS	exon	21797654	21797848	.	+	.	ID=g4543.t1.exon6;Parent=g4543.t1;
OY727106.1_Ormia_ochracea_genome_assembly,_chromosome:_2	AUGUSTUS	stop_codon	21797846	21797848	.	+	0	ID=g4543.t1.stop1;Parent=g4543.t1;
OY727106.1_Ormia_ochracea_genome_assembly,_chromosome:_2	AUGUSTUS	gene	21800117	21801208	.	-	.	ID=g4544;
OY727106.1_Ormia_ochracea_genome_assembly,_chromosome:_2	AUGUSTUS	mRNA	21800117	21801208	0.99	-	.	ID=g4544.t1;Parent=g4544;
OY727106.1_Ormia_ochracea_genome_assembly,_chromosome:_2	AUGUSTUS	stop_codon	21800117	21800119	.	-	0	ID=g4544.t1.stop1;Parent=g4544.t1;
OY727106.1_Ormia_ochracea_genome_assembly,_chromosome:_2	AUGUSTUS	CDS	21800117	21800419	1	-	0	ID=g4544.t1.CDS1;Parent=g4544.t1;
OY727106.1_Ormia_ochracea_genome_assembly,_chromosome:_2	AUGUSTUS	exon	21800117	21800419	.	-	.	ID=g4544.t1.exon1;Parent=g4544.t1;
OY727106.1_Ormia_ochracea_genome_assembly,_chromosome:_2	AUGUSTUS	intron	21800420	21800605	1	-	.	ID=g4544.t1.intron1;Parent=g4544.t1;
OY727106.1_Ormia_ochracea_genome_assembly,_chromosome:_2	AUGUSTUS	CDS	21800606	21801208	0.99	-	0	ID=g4544.t1.CDS2;Parent=g4544.t1;
OY727106.1_Ormia_ochracea_genome_assembly,_chromosome:_2	AUGUSTUS	exon	21800606	21801208	.	-	.	ID=g4544.t1.exon2;Parent=g4544.t1;
OY727106.1_Ormia_ochracea_genome_assembly,_chromosome:_2	AUGUSTUS	start_codon	21801206	21801208	.	-	0	ID=g4544.t1.start1;Parent=g4544.t1;
OY727106.1_Ormia_ochracea_genome_assembly,_chromosome:_2	AUGUSTUS	gene	21803055	21804746	.	-	.	ID=g4545;
OY727106.1_Ormia_ochracea_genome_assembly,_chromosome:_2	AUGUSTUS	mRNA	21803055	21804746	1	-	.	ID=g4545.t1;Parent=g4545;
OY727106.1_Ormia_ochracea_genome_assembly,_chromosome:_2	AUGUSTUS	stop_codon	21803055	21803057	.	-	0	ID=g4545.t1.stop1;Parent=g4545.t1;
OY727106.1_Ormia_ochracea_genome_assembly,_chromosome:_2	AUGUSTUS	CDS	21803055	21803133	1	-	1	ID=g4545.t1.CDS1;Parent=g4545.t1;
OY727106.1_Ormia_ochracea_genome_assembly,_chromosome:_2	AUGUSTUS	exon	21803055	21803133	.	-	.	ID=g4545.t1.exon1;Parent=g4545.t1;
OY727106.1_Ormia_ochracea_genome_assembly,_chromosome:_2	AUGUSTUS	intron	21803134	21803320	1	-	.	ID=g4545.t1.intron1;Parent=g4545.t1;
OY727106.1_Ormia_ochracea_genome_assembly,_chromosome:_2	AUGUSTUS	CDS	21803321	21803506	1	-	1	ID=g4545.t1.CDS2;Parent=g4545.t1;
OY727106.1_Ormia_ochracea_genome_assembly,_chromosome:_2	AUGUSTUS	exon	21803321	21803506	.	-	.	ID=g4545.t1.exon2;Parent=g4545.t1;
OY727106.1_Ormia_ochracea_genome_assembly,_chromosome:_2	AUGUSTUS	intron	21803507	21803574	1	-	.	ID=g4545.t1.intron2;Parent=g4545.t1;
OY727106.1_Ormia_ochracea_genome_assembly,_chromosome:_2	AUGUSTUS	CDS	21803575	21803643	1	-	1	ID=g4545.t1.CDS3;Parent=g4545.t1;
OY727106.1_Ormia_ochracea_genome_assembly,_chromosome:_2	AUGUSTUS	exon	21803575	21803643	.	-	.	ID=g4545.t1.exon3;Parent=g4545.t1;
OY727106.1_Ormia_ochracea_genome_assembly,_chromosome:_2	AUGUSTUS	intron	21803644	21803699	1	-	.	ID=g4545.t1.intron3;Parent=g4545.t1;
OY727106.1_Ormia_ochracea_genome_assembly,_chromosome:_2	AUGUSTUS	CDS	21803700	21803933	1	-	1	ID=g4545.t1.CDS4;Parent=g4545.t1;
OY727106.1_Ormia_ochracea_genome_assembly,_chromosome:_2	AUGUSTUS	exon	21803700	21803933	.	-	.	ID=g4545.t1.exon4;Parent=g4545.t1;
OY727106.1_Ormia_ochracea_genome_assembly,_chromosome:_2	AUGUSTUS	intron	21803934	21804009	1	-	.	ID=g4545.t1.intron4;Parent=g4545.t1;
OY727106.1_Ormia_ochracea_genome_assembly,_chromosome:_2	AUGUSTUS	CDS	21804010	21804117	1	-	1	ID=g4545.t1.CDS5;Parent=g4545.t1;
OY727106.1_Ormia_ochracea_genome_assembly,_chromosome:_2	AUGUSTUS	exon	21804010	21804117	.	-	.	ID=g4545.t1.exon5;Parent=g4545.t1;
OY727106.1_Ormia_ochracea_genome_assembly,_chromosome:_2	AUGUSTUS	intron	21804118	21804216	1	-	.	ID=g4545.t1.intron5;Parent=g4545.t1;
OY727106.1_Ormia_ochracea_genome_assembly,_chromosome:_2	AUGUSTUS	CDS	21804217	21804336	1	-	1	ID=g4545.t1.CDS6;Parent=g4545.t1;
OY727106.1_Ormia_ochracea_genome_assembly,_chromosome:_2	AUGUSTUS	exon	21804217	21804336	.	-	.	ID=g4545.t1.exon6;Parent=g4545.t1;
OY727106.1_Ormia_ochracea_genome_assembly,_chromosome:_2	AUGUSTUS	intron	21804337	21804407	1	-	.	ID=g4545.t1.intron6;Parent=g4545.t1;
OY727106.1_Ormia_ochracea_genome_assembly,_chromosome:_2	AUGUSTUS	CDS	21804408	21804606	1	-	2	ID=g4545.t1.CDS7;Parent=g4545.t1;
OY727106.1_Ormia_ochracea_genome_assembly,_chromosome:_2	AUGUSTUS	exon	21804408	21804606	.	-	.	ID=g4545.t1.exon7;Parent=g4545.t1;
OY727106.1_Ormia_ochracea_genome_assembly,_chromosome:_2	AUGUSTUS	intron	21804607	21804661	1	-	.	ID=g4545.t1.intron7;Parent=g4545.t1;
OY727106.1_Ormia_ochracea_genome_assembly,_chromosome:_2	AUGUSTUS	CDS	21804662	21804746	1	-	0	ID=g4545.t1.CDS8;Parent=g4545.t1;
OY727106.1_Ormia_ochracea_genome_assembly,_chromosome:_2	AUGUSTUS	exon	21804662	21804746	.	-	.	ID=g4545.t1.exon8;Parent=g4545.t1;
OY727106.1_Ormia_ochracea_genome_assembly,_chromosome:_2	AUGUSTUS	start_codon	21804744	21804746	.	-	0	ID=g4545.t1.start1;Parent=g4545.t1;
OY727106.1_Ormia_ochracea_genome_assembly,_chromosome:_2	AUGUSTUS	gene	21805302	21809578	.	+	.	ID=g4546;
OY727106.1_Ormia_ochracea_genome_assembly,_chromosome:_2	AUGUSTUS	mRNA	21805302	21809578	1	+	.	ID=g4546.t1;Parent=g4546;
OY727106.1_Ormia_ochracea_genome_assembly,_chromosome:_2	AUGUSTUS	start_codon	21805302	21805304	.	+	0	ID=g4546.t1.start1;Parent=g4546.t1;
OY727106.1_Ormia_ochracea_genome_assembly,_chromosome:_2	AUGUSTUS	CDS	21805302	21805427	1	+	0	ID=g4546.t1.CDS1;Parent=g4546.t1;
OY727106.1_Ormia_ochracea_genome_assembly,_chromosome:_2	AUGUSTUS	exon	21805302	21805427	.	+	.	ID=g4546.t1.exon1;Parent=g4546.t1;
OY727106.1_Ormia_ochracea_genome_assembly,_chromosome:_2	AUGUSTUS	intron	21805428	21806121	1	+	.	ID=g4546.t1.intron1;Parent=g4546.t1;
OY727106.1_Ormia_ochracea_genome_assembly,_chromosome:_2	AUGUSTUS	CDS	21806122	21806791	1	+	0	ID=g4546.t1.CDS2;Parent=g4546.t1;
OY727106.1_Ormia_ochracea_genome_assembly,_chromosome:_2	AUGUSTUS	exon	21806122	21806791	.	+	.	ID=g4546.t1.exon2;Parent=g4546.t1;
OY727106.1_Ormia_ochracea_genome_assembly,_chromosome:_2	AUGUSTUS	intron	21806792	21807826	1	+	.	ID=g4546.t1.intron2;Parent=g4546.t1;
OY727106.1_Ormia_ochracea_genome_assembly,_chromosome:_2	AUGUSTUS	CDS	21807827	21808425	1	+	2	ID=g4546.t1.CDS3;Parent=g4546.t1;
OY727106.1_Ormia_ochracea_genome_assembly,_chromosome:_2	AUGUSTUS	exon	21807827	21808425	.	+	.	ID=g4546.t1.exon3;Parent=g4546.t1;
OY727106.1_Ormia_ochracea_genome_assembly,_chromosome:_2	AUGUSTUS	intron	21808426	21809404	1	+	.	ID=g4546.t1.intron3;Parent=g4546.t1;
OY727106.1_Ormia_ochracea_genome_assembly,_chromosome:_2	AUGUSTUS	CDS	21809405	21809578	1	+	0	ID=g4546.t1.CDS4;Parent=g4546.t1;
OY727106.1_Ormia_ochracea_genome_assembly,_chromosome:_2	AUGUSTUS	exon	21809405	21809578	.	+	.	ID=g4546.t1.exon4;Parent=g4546.t1;
OY727106.1_Ormia_ochracea_genome_assembly,_chromosome:_2	AUGUSTUS	stop_codon	21809576	21809578	.	+	0	ID=g4546.t1.stop1;Parent=g4546.t1;
OY727106.1_Ormia_ochracea_genome_assembly,_chromosome:_2	AUGUSTUS	gene	21817451	21823356	.	-	.	ID=g4547;
OY727106.1_Ormia_ochracea_genome_assembly,_chromosome:_2	AUGUSTUS	mRNA	21817451	21823356	1	-	.	ID=g4547.t1;Parent=g4547;
OY727106.1_Ormia_ochracea_genome_assembly,_chromosome:_2	AUGUSTUS	stop_codon	21817451	21817453	.	-	0	ID=g4547.t1.stop1;Parent=g4547.t1;
OY727106.1_Ormia_ochracea_genome_assembly,_chromosome:_2	AUGUSTUS	CDS	21817451	21817545	1	-	2	ID=g4547.t1.CDS1;Parent=g4547.t1;
OY727106.1_Ormia_ochracea_genome_assembly,_chromosome:_2	AUGUSTUS	exon	21817451	21817545	.	-	.	ID=g4547.t1.exon1;Parent=g4547.t1;
OY727106.1_Ormia_ochracea_genome_assembly,_chromosome:_2	AUGUSTUS	intron	21817546	21818054	1	-	.	ID=g4547.t1.intron1;Parent=g4547.t1;
OY727106.1_Ormia_ochracea_genome_assembly,_chromosome:_2	AUGUSTUS	CDS	21818055	21818539	1	-	1	ID=g4547.t1.CDS2;Parent=g4547.t1;
OY727106.1_Ormia_ochracea_genome_assembly,_chromosome:_2	AUGUSTUS	exon	21818055	21818539	.	-	.	ID=g4547.t1.exon2;Parent=g4547.t1;
OY727106.1_Ormia_ochracea_genome_assembly,_chromosome:_2	AUGUSTUS	intron	21818540	21819027	1	-	.	ID=g4547.t1.intron2;Parent=g4547.t1;
OY727106.1_Ormia_ochracea_genome_assembly,_chromosome:_2	AUGUSTUS	CDS	21819028	21819134	1	-	0	ID=g4547.t1.CDS3;Parent=g4547.t1;
OY727106.1_Ormia_ochracea_genome_assembly,_chromosome:_2	AUGUSTUS	exon	21819028	21819134	.	-	.	ID=g4547.t1.exon3;Parent=g4547.t1;
OY727106.1_Ormia_ochracea_genome_assembly,_chromosome:_2	AUGUSTUS	intron	21819135	21819213	1	-	.	ID=g4547.t1.intron3;Parent=g4547.t1;
OY727106.1_Ormia_ochracea_genome_assembly,_chromosome:_2	AUGUSTUS	CDS	21819214	21819423	1	-	0	ID=g4547.t1.CDS4;Parent=g4547.t1;
OY727106.1_Ormia_ochracea_genome_assembly,_chromosome:_2	AUGUSTUS	exon	21819214	21819423	.	-	.	ID=g4547.t1.exon4;Parent=g4547.t1;
OY727106.1_Ormia_ochracea_genome_assembly,_chromosome:_2	AUGUSTUS	intron	21819424	21822885	1	-	.	ID=g4547.t1.intron4;Parent=g4547.t1;
OY727106.1_Ormia_ochracea_genome_assembly,_chromosome:_2	AUGUSTUS	CDS	21822886	21823356	1	-	0	ID=g4547.t1.CDS5;Parent=g4547.t1;
OY727106.1_Ormia_ochracea_genome_assembly,_chromosome:_2	AUGUSTUS	exon	21822886	21823356	.	-	.	ID=g4547.t1.exon5;Parent=g4547.t1;
OY727106.1_Ormia_ochracea_genome_assembly,_chromosome:_2	AUGUSTUS	start_codon	21823354	21823356	.	-	0	ID=g4547.t1.start1;Parent=g4547.t1;
OY727106.1_Ormia_ochracea_genome_assembly,_chromosome:_2	AUGUSTUS	gene	21824252	21825745	.	+	.	ID=g4548;
OY727106.1_Ormia_ochracea_genome_assembly,_chromosome:_2	AUGUSTUS	mRNA	21824252	21825745	1	+	.	ID=g4548.t1;Parent=g4548;
OY727106.1_Ormia_ochracea_genome_assembly,_chromosome:_2	AUGUSTUS	start_codon	21824252	21824254	.	+	0	ID=g4548.t1.start1;Parent=g4548.t1;
OY727106.1_Ormia_ochracea_genome_assembly,_chromosome:_2	AUGUSTUS	CDS	21824252	21824523	1	+	0	ID=g4548.t1.CDS1;Parent=g4548.t1;
OY727106.1_Ormia_ochracea_genome_assembly,_chromosome:_2	AUGUSTUS	exon	21824252	21824523	.	+	.	ID=g4548.t1.exon1;Parent=g4548.t1;
OY727106.1_Ormia_ochracea_genome_assembly,_chromosome:_2	AUGUSTUS	intron	21824524	21824595	1	+	.	ID=g4548.t1.intron1;Parent=g4548.t1;
OY727106.1_Ormia_ochracea_genome_assembly,_chromosome:_2	AUGUSTUS	CDS	21824596	21824724	1	+	1	ID=g4548.t1.CDS2;Parent=g4548.t1;
OY727106.1_Ormia_ochracea_genome_assembly,_chromosome:_2	AUGUSTUS	exon	21824596	21824724	.	+	.	ID=g4548.t1.exon2;Parent=g4548.t1;
OY727106.1_Ormia_ochracea_genome_assembly,_chromosome:_2	AUGUSTUS	intron	21824725	21824784	1	+	.	ID=g4548.t1.intron2;Parent=g4548.t1;
OY727106.1_Ormia_ochracea_genome_assembly,_chromosome:_2	AUGUSTUS	CDS	21824785	21825745	1	+	1	ID=g4548.t1.CDS3;Parent=g4548.t1;
OY727106.1_Ormia_ochracea_genome_assembly,_chromosome:_2	AUGUSTUS	exon	21824785	21825745	.	+	.	ID=g4548.t1.exon3;Parent=g4548.t1;
OY727106.1_Ormia_ochracea_genome_assembly,_chromosome:_2	AUGUSTUS	stop_codon	21825743	21825745	.	+	0	ID=g4548.t1.stop1;Parent=g4548.t1;
OY727106.1_Ormia_ochracea_genome_assembly,_chromosome:_2	AUGUSTUS	gene	21826448	21827666	.	+	.	ID=g4549;
OY727106.1_Ormia_ochracea_genome_assembly,_chromosome:_2	AUGUSTUS	mRNA	21826532	21827666	0.8	+	.	ID=g4549.t1;Parent=g4549;
OY727106.1_Ormia_ochracea_genome_assembly,_chromosome:_2	AUGUSTUS	start_codon	21826532	21826534	.	+	0	ID=g4549.t1.start1;Parent=g4549.t1;
OY727106.1_Ormia_ochracea_genome_assembly,_chromosome:_2	AUGUSTUS	CDS	21826532	21826536	0.99	+	0	ID=g4549.t1.CDS1;Parent=g4549.t1;
OY727106.1_Ormia_ochracea_genome_assembly,_chromosome:_2	AUGUSTUS	exon	21826532	21826536	.	+	.	ID=g4549.t1.exon1;Parent=g4549.t1;
OY727106.1_Ormia_ochracea_genome_assembly,_chromosome:_2	AUGUSTUS	intron	21826537	21826643	0.99	+	.	ID=g4549.t1.intron1;Parent=g4549.t1;
OY727106.1_Ormia_ochracea_genome_assembly,_chromosome:_2	AUGUSTUS	CDS	21826644	21826757	0.99	+	1	ID=g4549.t1.CDS2;Parent=g4549.t1;
OY727106.1_Ormia_ochracea_genome_assembly,_chromosome:_2	AUGUSTUS	exon	21826644	21826757	.	+	.	ID=g4549.t1.exon2;Parent=g4549.t1;
OY727106.1_Ormia_ochracea_genome_assembly,_chromosome:_2	AUGUSTUS	intron	21826758	21827329	0.8	+	.	ID=g4549.t1.intron2;Parent=g4549.t1;
OY727106.1_Ormia_ochracea_genome_assembly,_chromosome:_2	AUGUSTUS	CDS	21827330	21827666	0.8	+	1	ID=g4549.t1.CDS3;Parent=g4549.t1;
OY727106.1_Ormia_ochracea_genome_assembly,_chromosome:_2	AUGUSTUS	exon	21827330	21827666	.	+	.	ID=g4549.t1.exon3;Parent=g4549.t1;
OY727106.1_Ormia_ochracea_genome_assembly,_chromosome:_2	AUGUSTUS	stop_codon	21827664	21827666	.	+	0	ID=g4549.t1.stop1;Parent=g4549.t1;
OY727106.1_Ormia_ochracea_genome_assembly,_chromosome:_2	AUGUSTUS	mRNA	21826448	21827666	0.61	+	.	ID=g4549.t2;Parent=g4549;
OY727106.1_Ormia_ochracea_genome_assembly,_chromosome:_2	AUGUSTUS	start_codon	21826448	21826450	.	+	0	ID=g4549.t2.start1;Parent=g4549.t2;
OY727106.1_Ormia_ochracea_genome_assembly,_chromosome:_2	AUGUSTUS	CDS	21826448	21826464	0.76	+	0	ID=g4549.t2.CDS1;Parent=g4549.t2;
OY727106.1_Ormia_ochracea_genome_assembly,_chromosome:_2	AUGUSTUS	exon	21826448	21826464	.	+	.	ID=g4549.t2.exon1;Parent=g4549.t2;
OY727106.1_Ormia_ochracea_genome_assembly,_chromosome:_2	AUGUSTUS	intron	21826465	21826643	0.81	+	.	ID=g4549.t2.intron1;Parent=g4549.t2;
OY727106.1_Ormia_ochracea_genome_assembly,_chromosome:_2	AUGUSTUS	CDS	21826644	21826757	0.99	+	1	ID=g4549.t2.CDS2;Parent=g4549.t2;
OY727106.1_Ormia_ochracea_genome_assembly,_chromosome:_2	AUGUSTUS	exon	21826644	21826757	.	+	.	ID=g4549.t2.exon2;Parent=g4549.t2;
OY727106.1_Ormia_ochracea_genome_assembly,_chromosome:_2	AUGUSTUS	intron	21826758	21827329	0.79	+	.	ID=g4549.t2.intron2;Parent=g4549.t2;
OY727106.1_Ormia_ochracea_genome_assembly,_chromosome:_2	AUGUSTUS	CDS	21827330	21827666	0.79	+	1	ID=g4549.t2.CDS3;Parent=g4549.t2;
OY727106.1_Ormia_ochracea_genome_assembly,_chromosome:_2	AUGUSTUS	exon	21827330	21827666	.	+	.	ID=g4549.t2.exon3;Parent=g4549.t2;
OY727106.1_Ormia_ochracea_genome_assembly,_chromosome:_2	AUGUSTUS	stop_codon	21827664	21827666	.	+	0	ID=g4549.t2.stop1;Parent=g4549.t2;
OY727106.1_Ormia_ochracea_genome_assembly,_chromosome:_2	AUGUSTUS	gene	21834556	21845278	.	-	.	ID=g4550;
OY727106.1_Ormia_ochracea_genome_assembly,_chromosome:_2	AUGUSTUS	mRNA	21834556	21845278	1	-	.	ID=g4550.t1;Parent=g4550;
OY727106.1_Ormia_ochracea_genome_assembly,_chromosome:_2	AUGUSTUS	stop_codon	21834556	21834558	.	-	0	ID=g4550.t1.stop1;Parent=g4550.t1;
OY727106.1_Ormia_ochracea_genome_assembly,_chromosome:_2	AUGUSTUS	CDS	21834556	21834780	1	-	0	ID=g4550.t1.CDS1;Parent=g4550.t1;
OY727106.1_Ormia_ochracea_genome_assembly,_chromosome:_2	AUGUSTUS	exon	21834556	21834780	.	-	.	ID=g4550.t1.exon1;Parent=g4550.t1;
OY727106.1_Ormia_ochracea_genome_assembly,_chromosome:_2	AUGUSTUS	intron	21834781	21835823	1	-	.	ID=g4550.t1.intron1;Parent=g4550.t1;
OY727106.1_Ormia_ochracea_genome_assembly,_chromosome:_2	AUGUSTUS	CDS	21835824	21836488	1	-	2	ID=g4550.t1.CDS2;Parent=g4550.t1;
OY727106.1_Ormia_ochracea_genome_assembly,_chromosome:_2	AUGUSTUS	exon	21835824	21836488	.	-	.	ID=g4550.t1.exon2;Parent=g4550.t1;
OY727106.1_Ormia_ochracea_genome_assembly,_chromosome:_2	AUGUSTUS	intron	21836489	21837172	1	-	.	ID=g4550.t1.intron2;Parent=g4550.t1;
OY727106.1_Ormia_ochracea_genome_assembly,_chromosome:_2	AUGUSTUS	CDS	21837173	21837301	1	-	2	ID=g4550.t1.CDS3;Parent=g4550.t1;
OY727106.1_Ormia_ochracea_genome_assembly,_chromosome:_2	AUGUSTUS	exon	21837173	21837301	.	-	.	ID=g4550.t1.exon3;Parent=g4550.t1;
OY727106.1_Ormia_ochracea_genome_assembly,_chromosome:_2	AUGUSTUS	intron	21837302	21838017	1	-	.	ID=g4550.t1.intron3;Parent=g4550.t1;
OY727106.1_Ormia_ochracea_genome_assembly,_chromosome:_2	AUGUSTUS	CDS	21838018	21845278	1	-	0	ID=g4550.t1.CDS4;Parent=g4550.t1;
OY727106.1_Ormia_ochracea_genome_assembly,_chromosome:_2	AUGUSTUS	exon	21838018	21845278	.	-	.	ID=g4550.t1.exon4;Parent=g4550.t1;
OY727106.1_Ormia_ochracea_genome_assembly,_chromosome:_2	AUGUSTUS	start_codon	21845276	21845278	.	-	0	ID=g4550.t1.start1;Parent=g4550.t1;
OY727106.1_Ormia_ochracea_genome_assembly,_chromosome:_2	AUGUSTUS	gene	21879047	21893023	.	+	.	ID=g4551;
OY727106.1_Ormia_ochracea_genome_assembly,_chromosome:_2	AUGUSTUS	mRNA	21879047	21893023	1	+	.	ID=g4551.t1;Parent=g4551;
OY727106.1_Ormia_ochracea_genome_assembly,_chromosome:_2	AUGUSTUS	start_codon	21879047	21879049	.	+	0	ID=g4551.t1.start1;Parent=g4551.t1;
OY727106.1_Ormia_ochracea_genome_assembly,_chromosome:_2	AUGUSTUS	CDS	21879047	21879100	1	+	0	ID=g4551.t1.CDS1;Parent=g4551.t1;
OY727106.1_Ormia_ochracea_genome_assembly,_chromosome:_2	AUGUSTUS	exon	21879047	21879100	.	+	.	ID=g4551.t1.exon1;Parent=g4551.t1;
OY727106.1_Ormia_ochracea_genome_assembly,_chromosome:_2	AUGUSTUS	intron	21879101	21891559	1	+	.	ID=g4551.t1.intron1;Parent=g4551.t1;
OY727106.1_Ormia_ochracea_genome_assembly,_chromosome:_2	AUGUSTUS	CDS	21891560	21893023	1	+	0	ID=g4551.t1.CDS2;Parent=g4551.t1;
OY727106.1_Ormia_ochracea_genome_assembly,_chromosome:_2	AUGUSTUS	exon	21891560	21893023	.	+	.	ID=g4551.t1.exon2;Parent=g4551.t1;
OY727106.1_Ormia_ochracea_genome_assembly,_chromosome:_2	AUGUSTUS	stop_codon	21893021	21893023	.	+	0	ID=g4551.t1.stop1;Parent=g4551.t1;
OY727106.1_Ormia_ochracea_genome_assembly,_chromosome:_2	AUGUSTUS	gene	21900062	21907345	.	-	.	ID=g4552;
OY727106.1_Ormia_ochracea_genome_assembly,_chromosome:_2	AUGUSTUS	mRNA	21900062	21907345	0.99	-	.	ID=g4552.t1;Parent=g4552;
OY727106.1_Ormia_ochracea_genome_assembly,_chromosome:_2	AUGUSTUS	stop_codon	21900062	21900064	.	-	0	ID=g4552.t1.stop1;Parent=g4552.t1;
OY727106.1_Ormia_ochracea_genome_assembly,_chromosome:_2	AUGUSTUS	CDS	21900062	21900202	1	-	0	ID=g4552.t1.CDS1;Parent=g4552.t1;
OY727106.1_Ormia_ochracea_genome_assembly,_chromosome:_2	AUGUSTUS	exon	21900062	21900202	.	-	.	ID=g4552.t1.exon1;Parent=g4552.t1;
OY727106.1_Ormia_ochracea_genome_assembly,_chromosome:_2	AUGUSTUS	intron	21900203	21902104	1	-	.	ID=g4552.t1.intron1;Parent=g4552.t1;
OY727106.1_Ormia_ochracea_genome_assembly,_chromosome:_2	AUGUSTUS	CDS	21902105	21902242	1	-	0	ID=g4552.t1.CDS2;Parent=g4552.t1;
OY727106.1_Ormia_ochracea_genome_assembly,_chromosome:_2	AUGUSTUS	exon	21902105	21902242	.	-	.	ID=g4552.t1.exon2;Parent=g4552.t1;
OY727106.1_Ormia_ochracea_genome_assembly,_chromosome:_2	AUGUSTUS	intron	21902243	21902307	1	-	.	ID=g4552.t1.intron2;Parent=g4552.t1;
OY727106.1_Ormia_ochracea_genome_assembly,_chromosome:_2	AUGUSTUS	CDS	21902308	21903148	1	-	1	ID=g4552.t1.CDS3;Parent=g4552.t1;
OY727106.1_Ormia_ochracea_genome_assembly,_chromosome:_2	AUGUSTUS	exon	21902308	21903148	.	-	.	ID=g4552.t1.exon3;Parent=g4552.t1;
OY727106.1_Ormia_ochracea_genome_assembly,_chromosome:_2	AUGUSTUS	intron	21903149	21903219	1	-	.	ID=g4552.t1.intron3;Parent=g4552.t1;
OY727106.1_Ormia_ochracea_genome_assembly,_chromosome:_2	AUGUSTUS	CDS	21903220	21903408	1	-	1	ID=g4552.t1.CDS4;Parent=g4552.t1;
OY727106.1_Ormia_ochracea_genome_assembly,_chromosome:_2	AUGUSTUS	exon	21903220	21903408	.	-	.	ID=g4552.t1.exon4;Parent=g4552.t1;
OY727106.1_Ormia_ochracea_genome_assembly,_chromosome:_2	AUGUSTUS	intron	21903409	21906071	1	-	.	ID=g4552.t1.intron4;Parent=g4552.t1;
OY727106.1_Ormia_ochracea_genome_assembly,_chromosome:_2	AUGUSTUS	CDS	21906072	21906220	1	-	0	ID=g4552.t1.CDS5;Parent=g4552.t1;
OY727106.1_Ormia_ochracea_genome_assembly,_chromosome:_2	AUGUSTUS	exon	21906072	21906220	.	-	.	ID=g4552.t1.exon5;Parent=g4552.t1;
OY727106.1_Ormia_ochracea_genome_assembly,_chromosome:_2	AUGUSTUS	intron	21906221	21906294	1	-	.	ID=g4552.t1.intron5;Parent=g4552.t1;
OY727106.1_Ormia_ochracea_genome_assembly,_chromosome:_2	AUGUSTUS	CDS	21906295	21906411	1	-	0	ID=g4552.t1.CDS6;Parent=g4552.t1;
OY727106.1_Ormia_ochracea_genome_assembly,_chromosome:_2	AUGUSTUS	exon	21906295	21906411	.	-	.	ID=g4552.t1.exon6;Parent=g4552.t1;
OY727106.1_Ormia_ochracea_genome_assembly,_chromosome:_2	AUGUSTUS	intron	21906412	21907131	1	-	.	ID=g4552.t1.intron6;Parent=g4552.t1;
OY727106.1_Ormia_ochracea_genome_assembly,_chromosome:_2	AUGUSTUS	CDS	21907132	21907264	1	-	1	ID=g4552.t1.CDS7;Parent=g4552.t1;
OY727106.1_Ormia_ochracea_genome_assembly,_chromosome:_2	AUGUSTUS	exon	21907132	21907264	.	-	.	ID=g4552.t1.exon7;Parent=g4552.t1;
OY727106.1_Ormia_ochracea_genome_assembly,_chromosome:_2	AUGUSTUS	intron	21907265	21907337	0.99	-	.	ID=g4552.t1.intron7;Parent=g4552.t1;
OY727106.1_Ormia_ochracea_genome_assembly,_chromosome:_2	AUGUSTUS	CDS	21907338	21907345	0.99	-	0	ID=g4552.t1.CDS8;Parent=g4552.t1;
OY727106.1_Ormia_ochracea_genome_assembly,_chromosome:_2	AUGUSTUS	exon	21907338	21907345	.	-	.	ID=g4552.t1.exon8;Parent=g4552.t1;
OY727106.1_Ormia_ochracea_genome_assembly,_chromosome:_2	AUGUSTUS	start_codon	21907343	21907345	.	-	0	ID=g4552.t1.start1;Parent=g4552.t1;
OY727106.1_Ormia_ochracea_genome_assembly,_chromosome:_2	AUGUSTUS	gene	21964852	21968601	.	+	.	ID=g4553;
OY727106.1_Ormia_ochracea_genome_assembly,_chromosome:_2	AUGUSTUS	mRNA	21964852	21968601	1	+	.	ID=g4553.t1;Parent=g4553;
OY727106.1_Ormia_ochracea_genome_assembly,_chromosome:_2	AUGUSTUS	start_codon	21964852	21964854	.	+	0	ID=g4553.t1.start1;Parent=g4553.t1;
OY727106.1_Ormia_ochracea_genome_assembly,_chromosome:_2	AUGUSTUS	CDS	21964852	21968601	1	+	0	ID=g4553.t1.CDS1;Parent=g4553.t1;
OY727106.1_Ormia_ochracea_genome_assembly,_chromosome:_2	AUGUSTUS	exon	21964852	21968601	.	+	.	ID=g4553.t1.exon1;Parent=g4553.t1;
OY727106.1_Ormia_ochracea_genome_assembly,_chromosome:_2	AUGUSTUS	stop_codon	21968599	21968601	.	+	0	ID=g4553.t1.stop1;Parent=g4553.t1;
OY727106.1_Ormia_ochracea_genome_assembly,_chromosome:_2	AUGUSTUS	gene	21986296	21987155	.	+	.	ID=g4554;
OY727106.1_Ormia_ochracea_genome_assembly,_chromosome:_2	AUGUSTUS	mRNA	21986296	21987155	0.89	+	.	ID=g4554.t1;Parent=g4554;
OY727106.1_Ormia_ochracea_genome_assembly,_chromosome:_2	AUGUSTUS	start_codon	21986296	21986298	.	+	0	ID=g4554.t1.start1;Parent=g4554.t1;
OY727106.1_Ormia_ochracea_genome_assembly,_chromosome:_2	AUGUSTUS	CDS	21986296	21986531	0.89	+	0	ID=g4554.t1.CDS1;Parent=g4554.t1;
OY727106.1_Ormia_ochracea_genome_assembly,_chromosome:_2	AUGUSTUS	exon	21986296	21986531	.	+	.	ID=g4554.t1.exon1;Parent=g4554.t1;
OY727106.1_Ormia_ochracea_genome_assembly,_chromosome:_2	AUGUSTUS	intron	21986532	21986605	0.99	+	.	ID=g4554.t1.intron1;Parent=g4554.t1;
OY727106.1_Ormia_ochracea_genome_assembly,_chromosome:_2	AUGUSTUS	CDS	21986606	21987155	0.99	+	1	ID=g4554.t1.CDS2;Parent=g4554.t1;
OY727106.1_Ormia_ochracea_genome_assembly,_chromosome:_2	AUGUSTUS	exon	21986606	21987155	.	+	.	ID=g4554.t1.exon2;Parent=g4554.t1;
OY727106.1_Ormia_ochracea_genome_assembly,_chromosome:_2	AUGUSTUS	stop_codon	21987153	21987155	.	+	0	ID=g4554.t1.stop1;Parent=g4554.t1;
OY727106.1_Ormia_ochracea_genome_assembly,_chromosome:_2	AUGUSTUS	gene	21994377	21996923	.	+	.	ID=g4555;
OY727106.1_Ormia_ochracea_genome_assembly,_chromosome:_2	AUGUSTUS	mRNA	21994377	21996923	1	+	.	ID=g4555.t1;Parent=g4555;
OY727106.1_Ormia_ochracea_genome_assembly,_chromosome:_2	AUGUSTUS	start_codon	21994377	21994379	.	+	0	ID=g4555.t1.start1;Parent=g4555.t1;
OY727106.1_Ormia_ochracea_genome_assembly,_chromosome:_2	AUGUSTUS	CDS	21994377	21994437	1	+	0	ID=g4555.t1.CDS1;Parent=g4555.t1;
OY727106.1_Ormia_ochracea_genome_assembly,_chromosome:_2	AUGUSTUS	exon	21994377	21994437	.	+	.	ID=g4555.t1.exon1;Parent=g4555.t1;
OY727106.1_Ormia_ochracea_genome_assembly,_chromosome:_2	AUGUSTUS	intron	21994438	21995664	1	+	.	ID=g4555.t1.intron1;Parent=g4555.t1;
OY727106.1_Ormia_ochracea_genome_assembly,_chromosome:_2	AUGUSTUS	CDS	21995665	21996015	1	+	2	ID=g4555.t1.CDS2;Parent=g4555.t1;
OY727106.1_Ormia_ochracea_genome_assembly,_chromosome:_2	AUGUSTUS	exon	21995665	21996015	.	+	.	ID=g4555.t1.exon2;Parent=g4555.t1;
OY727106.1_Ormia_ochracea_genome_assembly,_chromosome:_2	AUGUSTUS	intron	21996016	21996086	1	+	.	ID=g4555.t1.intron2;Parent=g4555.t1;
OY727106.1_Ormia_ochracea_genome_assembly,_chromosome:_2	AUGUSTUS	CDS	21996087	21996385	1	+	2	ID=g4555.t1.CDS3;Parent=g4555.t1;
OY727106.1_Ormia_ochracea_genome_assembly,_chromosome:_2	AUGUSTUS	exon	21996087	21996385	.	+	.	ID=g4555.t1.exon3;Parent=g4555.t1;
OY727106.1_Ormia_ochracea_genome_assembly,_chromosome:_2	AUGUSTUS	intron	21996386	21996767	1	+	.	ID=g4555.t1.intron3;Parent=g4555.t1;
OY727106.1_Ormia_ochracea_genome_assembly,_chromosome:_2	AUGUSTUS	CDS	21996768	21996923	1	+	0	ID=g4555.t1.CDS4;Parent=g4555.t1;
OY727106.1_Ormia_ochracea_genome_assembly,_chromosome:_2	AUGUSTUS	exon	21996768	21996923	.	+	.	ID=g4555.t1.exon4;Parent=g4555.t1;
OY727106.1_Ormia_ochracea_genome_assembly,_chromosome:_2	AUGUSTUS	stop_codon	21996921	21996923	.	+	0	ID=g4555.t1.stop1;Parent=g4555.t1;
OY727106.1_Ormia_ochracea_genome_assembly,_chromosome:_2	AUGUSTUS	gene	21999727	22004793	.	+	.	ID=g4556;
OY727106.1_Ormia_ochracea_genome_assembly,_chromosome:_2	AUGUSTUS	mRNA	21999727	22004793	1	+	.	ID=g4556.t1;Parent=g4556;
OY727106.1_Ormia_ochracea_genome_assembly,_chromosome:_2	AUGUSTUS	start_codon	21999727	21999729	.	+	0	ID=g4556.t1.start1;Parent=g4556.t1;
OY727106.1_Ormia_ochracea_genome_assembly,_chromosome:_2	AUGUSTUS	CDS	21999727	21999905	1	+	0	ID=g4556.t1.CDS1;Parent=g4556.t1;
OY727106.1_Ormia_ochracea_genome_assembly,_chromosome:_2	AUGUSTUS	exon	21999727	21999905	.	+	.	ID=g4556.t1.exon1;Parent=g4556.t1;
OY727106.1_Ormia_ochracea_genome_assembly,_chromosome:_2	AUGUSTUS	intron	21999906	22004591	1	+	.	ID=g4556.t1.intron1;Parent=g4556.t1;
OY727106.1_Ormia_ochracea_genome_assembly,_chromosome:_2	AUGUSTUS	CDS	22004592	22004793	1	+	1	ID=g4556.t1.CDS2;Parent=g4556.t1;
OY727106.1_Ormia_ochracea_genome_assembly,_chromosome:_2	AUGUSTUS	exon	22004592	22004793	.	+	.	ID=g4556.t1.exon2;Parent=g4556.t1;
OY727106.1_Ormia_ochracea_genome_assembly,_chromosome:_2	AUGUSTUS	stop_codon	22004791	22004793	.	+	0	ID=g4556.t1.stop1;Parent=g4556.t1;
OY727106.1_Ormia_ochracea_genome_assembly,_chromosome:_2	AUGUSTUS	gene	22044554	22047330	.	-	.	ID=g4557;
OY727106.1_Ormia_ochracea_genome_assembly,_chromosome:_2	AUGUSTUS	mRNA	22044554	22047330	1	-	.	ID=g4557.t1;Parent=g4557;
OY727106.1_Ormia_ochracea_genome_assembly,_chromosome:_2	AUGUSTUS	stop_codon	22044554	22044556	.	-	0	ID=g4557.t1.stop1;Parent=g4557.t1;
OY727106.1_Ormia_ochracea_genome_assembly,_chromosome:_2	AUGUSTUS	CDS	22044554	22046007	1	-	2	ID=g4557.t1.CDS1;Parent=g4557.t1;
OY727106.1_Ormia_ochracea_genome_assembly,_chromosome:_2	AUGUSTUS	exon	22044554	22046007	.	-	.	ID=g4557.t1.exon1;Parent=g4557.t1;
OY727106.1_Ormia_ochracea_genome_assembly,_chromosome:_2	AUGUSTUS	intron	22046008	22046550	1	-	.	ID=g4557.t1.intron1;Parent=g4557.t1;
OY727106.1_Ormia_ochracea_genome_assembly,_chromosome:_2	AUGUSTUS	CDS	22046551	22046911	1	-	0	ID=g4557.t1.CDS2;Parent=g4557.t1;
OY727106.1_Ormia_ochracea_genome_assembly,_chromosome:_2	AUGUSTUS	exon	22046551	22046911	.	-	.	ID=g4557.t1.exon2;Parent=g4557.t1;
OY727106.1_Ormia_ochracea_genome_assembly,_chromosome:_2	AUGUSTUS	intron	22046912	22046979	1	-	.	ID=g4557.t1.intron2;Parent=g4557.t1;
OY727106.1_Ormia_ochracea_genome_assembly,_chromosome:_2	AUGUSTUS	CDS	22046980	22047144	1	-	0	ID=g4557.t1.CDS3;Parent=g4557.t1;
OY727106.1_Ormia_ochracea_genome_assembly,_chromosome:_2	AUGUSTUS	exon	22046980	22047144	.	-	.	ID=g4557.t1.exon3;Parent=g4557.t1;
OY727106.1_Ormia_ochracea_genome_assembly,_chromosome:_2	AUGUSTUS	intron	22047145	22047198	1	-	.	ID=g4557.t1.intron3;Parent=g4557.t1;
OY727106.1_Ormia_ochracea_genome_assembly,_chromosome:_2	AUGUSTUS	CDS	22047199	22047330	1	-	0	ID=g4557.t1.CDS4;Parent=g4557.t1;
OY727106.1_Ormia_ochracea_genome_assembly,_chromosome:_2	AUGUSTUS	exon	22047199	22047330	.	-	.	ID=g4557.t1.exon4;Parent=g4557.t1;
OY727106.1_Ormia_ochracea_genome_assembly,_chromosome:_2	AUGUSTUS	start_codon	22047328	22047330	.	-	0	ID=g4557.t1.start1;Parent=g4557.t1;
OY727106.1_Ormia_ochracea_genome_assembly,_chromosome:_2	AUGUSTUS	gene	22048187	22059818	.	+	.	ID=g4558;
OY727106.1_Ormia_ochracea_genome_assembly,_chromosome:_2	AUGUSTUS	mRNA	22048187	22059818	1	+	.	ID=g4558.t1;Parent=g4558;
OY727106.1_Ormia_ochracea_genome_assembly,_chromosome:_2	AUGUSTUS	start_codon	22048187	22048189	.	+	0	ID=g4558.t1.start1;Parent=g4558.t1;
OY727106.1_Ormia_ochracea_genome_assembly,_chromosome:_2	AUGUSTUS	CDS	22048187	22048234	1	+	0	ID=g4558.t1.CDS1;Parent=g4558.t1;
OY727106.1_Ormia_ochracea_genome_assembly,_chromosome:_2	AUGUSTUS	exon	22048187	22048234	.	+	.	ID=g4558.t1.exon1;Parent=g4558.t1;
OY727106.1_Ormia_ochracea_genome_assembly,_chromosome:_2	AUGUSTUS	intron	22048235	22048297	1	+	.	ID=g4558.t1.intron1;Parent=g4558.t1;
OY727106.1_Ormia_ochracea_genome_assembly,_chromosome:_2	AUGUSTUS	CDS	22048298	22049085	1	+	0	ID=g4558.t1.CDS2;Parent=g4558.t1;
OY727106.1_Ormia_ochracea_genome_assembly,_chromosome:_2	AUGUSTUS	exon	22048298	22049085	.	+	.	ID=g4558.t1.exon2;Parent=g4558.t1;
OY727106.1_Ormia_ochracea_genome_assembly,_chromosome:_2	AUGUSTUS	intron	22049086	22049528	1	+	.	ID=g4558.t1.intron2;Parent=g4558.t1;
OY727106.1_Ormia_ochracea_genome_assembly,_chromosome:_2	AUGUSTUS	CDS	22049529	22049708	1	+	1	ID=g4558.t1.CDS3;Parent=g4558.t1;
OY727106.1_Ormia_ochracea_genome_assembly,_chromosome:_2	AUGUSTUS	exon	22049529	22049708	.	+	.	ID=g4558.t1.exon3;Parent=g4558.t1;
OY727106.1_Ormia_ochracea_genome_assembly,_chromosome:_2	AUGUSTUS	intron	22049709	22050227	1	+	.	ID=g4558.t1.intron3;Parent=g4558.t1;
OY727106.1_Ormia_ochracea_genome_assembly,_chromosome:_2	AUGUSTUS	CDS	22050228	22051260	1	+	1	ID=g4558.t1.CDS4;Parent=g4558.t1;
OY727106.1_Ormia_ochracea_genome_assembly,_chromosome:_2	AUGUSTUS	exon	22050228	22051260	.	+	.	ID=g4558.t1.exon4;Parent=g4558.t1;
OY727106.1_Ormia_ochracea_genome_assembly,_chromosome:_2	AUGUSTUS	intron	22051261	22051330	1	+	.	ID=g4558.t1.intron4;Parent=g4558.t1;
OY727106.1_Ormia_ochracea_genome_assembly,_chromosome:_2	AUGUSTUS	CDS	22051331	22052892	1	+	0	ID=g4558.t1.CDS5;Parent=g4558.t1;
OY727106.1_Ormia_ochracea_genome_assembly,_chromosome:_2	AUGUSTUS	exon	22051331	22052892	.	+	.	ID=g4558.t1.exon5;Parent=g4558.t1;
OY727106.1_Ormia_ochracea_genome_assembly,_chromosome:_2	AUGUSTUS	intron	22052893	22052958	1	+	.	ID=g4558.t1.intron5;Parent=g4558.t1;
OY727106.1_Ormia_ochracea_genome_assembly,_chromosome:_2	AUGUSTUS	CDS	22052959	22053151	1	+	1	ID=g4558.t1.CDS6;Parent=g4558.t1;
OY727106.1_Ormia_ochracea_genome_assembly,_chromosome:_2	AUGUSTUS	exon	22052959	22053151	.	+	.	ID=g4558.t1.exon6;Parent=g4558.t1;
OY727106.1_Ormia_ochracea_genome_assembly,_chromosome:_2	AUGUSTUS	intron	22053152	22053947	1	+	.	ID=g4558.t1.intron6;Parent=g4558.t1;
OY727106.1_Ormia_ochracea_genome_assembly,_chromosome:_2	AUGUSTUS	CDS	22053948	22054131	1	+	0	ID=g4558.t1.CDS7;Parent=g4558.t1;
OY727106.1_Ormia_ochracea_genome_assembly,_chromosome:_2	AUGUSTUS	exon	22053948	22054131	.	+	.	ID=g4558.t1.exon7;Parent=g4558.t1;
OY727106.1_Ormia_ochracea_genome_assembly,_chromosome:_2	AUGUSTUS	intron	22054132	22054699	1	+	.	ID=g4558.t1.intron7;Parent=g4558.t1;
OY727106.1_Ormia_ochracea_genome_assembly,_chromosome:_2	AUGUSTUS	CDS	22054700	22054791	1	+	2	ID=g4558.t1.CDS8;Parent=g4558.t1;
OY727106.1_Ormia_ochracea_genome_assembly,_chromosome:_2	AUGUSTUS	exon	22054700	22054791	.	+	.	ID=g4558.t1.exon8;Parent=g4558.t1;
OY727106.1_Ormia_ochracea_genome_assembly,_chromosome:_2	AUGUSTUS	intron	22054792	22054855	1	+	.	ID=g4558.t1.intron8;Parent=g4558.t1;
OY727106.1_Ormia_ochracea_genome_assembly,_chromosome:_2	AUGUSTUS	CDS	22054856	22055133	1	+	0	ID=g4558.t1.CDS9;Parent=g4558.t1;
OY727106.1_Ormia_ochracea_genome_assembly,_chromosome:_2	AUGUSTUS	exon	22054856	22055133	.	+	.	ID=g4558.t1.exon9;Parent=g4558.t1;
OY727106.1_Ormia_ochracea_genome_assembly,_chromosome:_2	AUGUSTUS	intron	22055134	22055200	1	+	.	ID=g4558.t1.intron9;Parent=g4558.t1;
OY727106.1_Ormia_ochracea_genome_assembly,_chromosome:_2	AUGUSTUS	CDS	22055201	22055360	1	+	1	ID=g4558.t1.CDS10;Parent=g4558.t1;
OY727106.1_Ormia_ochracea_genome_assembly,_chromosome:_2	AUGUSTUS	exon	22055201	22055360	.	+	.	ID=g4558.t1.exon10;Parent=g4558.t1;
OY727106.1_Ormia_ochracea_genome_assembly,_chromosome:_2	AUGUSTUS	intron	22055361	22056077	1	+	.	ID=g4558.t1.intron10;Parent=g4558.t1;
OY727106.1_Ormia_ochracea_genome_assembly,_chromosome:_2	AUGUSTUS	CDS	22056078	22056189	1	+	0	ID=g4558.t1.CDS11;Parent=g4558.t1;
OY727106.1_Ormia_ochracea_genome_assembly,_chromosome:_2	AUGUSTUS	exon	22056078	22056189	.	+	.	ID=g4558.t1.exon11;Parent=g4558.t1;
OY727106.1_Ormia_ochracea_genome_assembly,_chromosome:_2	AUGUSTUS	intron	22056190	22057679	1	+	.	ID=g4558.t1.intron11;Parent=g4558.t1;
OY727106.1_Ormia_ochracea_genome_assembly,_chromosome:_2	AUGUSTUS	CDS	22057680	22057891	1	+	2	ID=g4558.t1.CDS12;Parent=g4558.t1;
OY727106.1_Ormia_ochracea_genome_assembly,_chromosome:_2	AUGUSTUS	exon	22057680	22057891	.	+	.	ID=g4558.t1.exon12;Parent=g4558.t1;
OY727106.1_Ormia_ochracea_genome_assembly,_chromosome:_2	AUGUSTUS	intron	22057892	22059265	1	+	.	ID=g4558.t1.intron12;Parent=g4558.t1;
OY727106.1_Ormia_ochracea_genome_assembly,_chromosome:_2	AUGUSTUS	CDS	22059266	22059457	1	+	0	ID=g4558.t1.CDS13;Parent=g4558.t1;
OY727106.1_Ormia_ochracea_genome_assembly,_chromosome:_2	AUGUSTUS	exon	22059266	22059457	.	+	.	ID=g4558.t1.exon13;Parent=g4558.t1;
OY727106.1_Ormia_ochracea_genome_assembly,_chromosome:_2	AUGUSTUS	intron	22059458	22059530	1	+	.	ID=g4558.t1.intron13;Parent=g4558.t1;
OY727106.1_Ormia_ochracea_genome_assembly,_chromosome:_2	AUGUSTUS	CDS	22059531	22059698	1	+	0	ID=g4558.t1.CDS14;Parent=g4558.t1;
OY727106.1_Ormia_ochracea_genome_assembly,_chromosome:_2	AUGUSTUS	exon	22059531	22059698	.	+	.	ID=g4558.t1.exon14;Parent=g4558.t1;
OY727106.1_Ormia_ochracea_genome_assembly,_chromosome:_2	AUGUSTUS	intron	22059699	22059758	1	+	.	ID=g4558.t1.intron14;Parent=g4558.t1;
OY727106.1_Ormia_ochracea_genome_assembly,_chromosome:_2	AUGUSTUS	CDS	22059759	22059818	1	+	0	ID=g4558.t1.CDS15;Parent=g4558.t1;
OY727106.1_Ormia_ochracea_genome_assembly,_chromosome:_2	AUGUSTUS	exon	22059759	22059818	.	+	.	ID=g4558.t1.exon15;Parent=g4558.t1;
OY727106.1_Ormia_ochracea_genome_assembly,_chromosome:_2	AUGUSTUS	stop_codon	22059816	22059818	.	+	0	ID=g4558.t1.stop1;Parent=g4558.t1;
OY727106.1_Ormia_ochracea_genome_assembly,_chromosome:_2	AUGUSTUS	mRNA	22048187	22056254	1	+	.	ID=g4558.t2;Parent=g4558;
OY727106.1_Ormia_ochracea_genome_assembly,_chromosome:_2	AUGUSTUS	start_codon	22048187	22048189	.	+	0	ID=g4558.t2.start1;Parent=g4558.t2;
OY727106.1_Ormia_ochracea_genome_assembly,_chromosome:_2	AUGUSTUS	CDS	22048187	22048234	1	+	0	ID=g4558.t2.CDS1;Parent=g4558.t2;
OY727106.1_Ormia_ochracea_genome_assembly,_chromosome:_2	AUGUSTUS	exon	22048187	22048234	.	+	.	ID=g4558.t2.exon1;Parent=g4558.t2;
OY727106.1_Ormia_ochracea_genome_assembly,_chromosome:_2	AUGUSTUS	intron	22048235	22048297	1	+	.	ID=g4558.t2.intron1;Parent=g4558.t2;
OY727106.1_Ormia_ochracea_genome_assembly,_chromosome:_2	AUGUSTUS	CDS	22048298	22049085	1	+	0	ID=g4558.t2.CDS2;Parent=g4558.t2;
OY727106.1_Ormia_ochracea_genome_assembly,_chromosome:_2	AUGUSTUS	exon	22048298	22049085	.	+	.	ID=g4558.t2.exon2;Parent=g4558.t2;
OY727106.1_Ormia_ochracea_genome_assembly,_chromosome:_2	AUGUSTUS	intron	22049086	22049528	1	+	.	ID=g4558.t2.intron2;Parent=g4558.t2;
OY727106.1_Ormia_ochracea_genome_assembly,_chromosome:_2	AUGUSTUS	CDS	22049529	22049708	1	+	1	ID=g4558.t2.CDS3;Parent=g4558.t2;
OY727106.1_Ormia_ochracea_genome_assembly,_chromosome:_2	AUGUSTUS	exon	22049529	22049708	.	+	.	ID=g4558.t2.exon3;Parent=g4558.t2;
OY727106.1_Ormia_ochracea_genome_assembly,_chromosome:_2	AUGUSTUS	intron	22049709	22050227	1	+	.	ID=g4558.t2.intron3;Parent=g4558.t2;
OY727106.1_Ormia_ochracea_genome_assembly,_chromosome:_2	AUGUSTUS	CDS	22050228	22051260	1	+	1	ID=g4558.t2.CDS4;Parent=g4558.t2;
OY727106.1_Ormia_ochracea_genome_assembly,_chromosome:_2	AUGUSTUS	exon	22050228	22051260	.	+	.	ID=g4558.t2.exon4;Parent=g4558.t2;
OY727106.1_Ormia_ochracea_genome_assembly,_chromosome:_2	AUGUSTUS	intron	22051261	22051330	1	+	.	ID=g4558.t2.intron4;Parent=g4558.t2;
OY727106.1_Ormia_ochracea_genome_assembly,_chromosome:_2	AUGUSTUS	CDS	22051331	22052892	1	+	0	ID=g4558.t2.CDS5;Parent=g4558.t2;
OY727106.1_Ormia_ochracea_genome_assembly,_chromosome:_2	AUGUSTUS	exon	22051331	22052892	.	+	.	ID=g4558.t2.exon5;Parent=g4558.t2;
OY727106.1_Ormia_ochracea_genome_assembly,_chromosome:_2	AUGUSTUS	intron	22052893	22052958	1	+	.	ID=g4558.t2.intron5;Parent=g4558.t2;
OY727106.1_Ormia_ochracea_genome_assembly,_chromosome:_2	AUGUSTUS	CDS	22052959	22053151	1	+	1	ID=g4558.t2.CDS6;Parent=g4558.t2;
OY727106.1_Ormia_ochracea_genome_assembly,_chromosome:_2	AUGUSTUS	exon	22052959	22053151	.	+	.	ID=g4558.t2.exon6;Parent=g4558.t2;
OY727106.1_Ormia_ochracea_genome_assembly,_chromosome:_2	AUGUSTUS	intron	22053152	22053947	1	+	.	ID=g4558.t2.intron6;Parent=g4558.t2;
OY727106.1_Ormia_ochracea_genome_assembly,_chromosome:_2	AUGUSTUS	CDS	22053948	22054131	1	+	0	ID=g4558.t2.CDS7;Parent=g4558.t2;
OY727106.1_Ormia_ochracea_genome_assembly,_chromosome:_2	AUGUSTUS	exon	22053948	22054131	.	+	.	ID=g4558.t2.exon7;Parent=g4558.t2;
OY727106.1_Ormia_ochracea_genome_assembly,_chromosome:_2	AUGUSTUS	intron	22054132	22054699	1	+	.	ID=g4558.t2.intron7;Parent=g4558.t2;
OY727106.1_Ormia_ochracea_genome_assembly,_chromosome:_2	AUGUSTUS	CDS	22054700	22054791	1	+	2	ID=g4558.t2.CDS8;Parent=g4558.t2;
OY727106.1_Ormia_ochracea_genome_assembly,_chromosome:_2	AUGUSTUS	exon	22054700	22054791	.	+	.	ID=g4558.t2.exon8;Parent=g4558.t2;
OY727106.1_Ormia_ochracea_genome_assembly,_chromosome:_2	AUGUSTUS	intron	22054792	22054855	1	+	.	ID=g4558.t2.intron8;Parent=g4558.t2;
OY727106.1_Ormia_ochracea_genome_assembly,_chromosome:_2	AUGUSTUS	CDS	22054856	22055133	1	+	0	ID=g4558.t2.CDS9;Parent=g4558.t2;
OY727106.1_Ormia_ochracea_genome_assembly,_chromosome:_2	AUGUSTUS	exon	22054856	22055133	.	+	.	ID=g4558.t2.exon9;Parent=g4558.t2;
OY727106.1_Ormia_ochracea_genome_assembly,_chromosome:_2	AUGUSTUS	intron	22055134	22055200	1	+	.	ID=g4558.t2.intron9;Parent=g4558.t2;
OY727106.1_Ormia_ochracea_genome_assembly,_chromosome:_2	AUGUSTUS	CDS	22055201	22055360	1	+	1	ID=g4558.t2.CDS10;Parent=g4558.t2;
OY727106.1_Ormia_ochracea_genome_assembly,_chromosome:_2	AUGUSTUS	exon	22055201	22055360	.	+	.	ID=g4558.t2.exon10;Parent=g4558.t2;
OY727106.1_Ormia_ochracea_genome_assembly,_chromosome:_2	AUGUSTUS	intron	22055361	22056077	1	+	.	ID=g4558.t2.intron10;Parent=g4558.t2;
OY727106.1_Ormia_ochracea_genome_assembly,_chromosome:_2	AUGUSTUS	CDS	22056078	22056254	1	+	0	ID=g4558.t2.CDS11;Parent=g4558.t2;
OY727106.1_Ormia_ochracea_genome_assembly,_chromosome:_2	AUGUSTUS	exon	22056078	22056254	.	+	.	ID=g4558.t2.exon11;Parent=g4558.t2;
OY727106.1_Ormia_ochracea_genome_assembly,_chromosome:_2	AUGUSTUS	stop_codon	22056252	22056254	.	+	0	ID=g4558.t2.stop1;Parent=g4558.t2;
OY727106.1_Ormia_ochracea_genome_assembly,_chromosome:_2	AUGUSTUS	mRNA	22057850	22059818	0.77	+	.	ID=g4558.t3;Parent=g4558;
OY727106.1_Ormia_ochracea_genome_assembly,_chromosome:_2	AUGUSTUS	start_codon	22057850	22057852	.	+	0	ID=g4558.t3.start1;Parent=g4558.t3;
OY727106.1_Ormia_ochracea_genome_assembly,_chromosome:_2	AUGUSTUS	CDS	22057850	22057891	0.77	+	0	ID=g4558.t3.CDS1;Parent=g4558.t3;
OY727106.1_Ormia_ochracea_genome_assembly,_chromosome:_2	AUGUSTUS	exon	22057850	22057891	.	+	.	ID=g4558.t3.exon1;Parent=g4558.t3;
OY727106.1_Ormia_ochracea_genome_assembly,_chromosome:_2	AUGUSTUS	intron	22057892	22059265	1	+	.	ID=g4558.t3.intron1;Parent=g4558.t3;
OY727106.1_Ormia_ochracea_genome_assembly,_chromosome:_2	AUGUSTUS	CDS	22059266	22059457	1	+	0	ID=g4558.t3.CDS2;Parent=g4558.t3;
OY727106.1_Ormia_ochracea_genome_assembly,_chromosome:_2	AUGUSTUS	exon	22059266	22059457	.	+	.	ID=g4558.t3.exon2;Parent=g4558.t3;
OY727106.1_Ormia_ochracea_genome_assembly,_chromosome:_2	AUGUSTUS	intron	22059458	22059530	1	+	.	ID=g4558.t3.intron2;Parent=g4558.t3;
OY727106.1_Ormia_ochracea_genome_assembly,_chromosome:_2	AUGUSTUS	CDS	22059531	22059698	1	+	0	ID=g4558.t3.CDS3;Parent=g4558.t3;
OY727106.1_Ormia_ochracea_genome_assembly,_chromosome:_2	AUGUSTUS	exon	22059531	22059698	.	+	.	ID=g4558.t3.exon3;Parent=g4558.t3;
OY727106.1_Ormia_ochracea_genome_assembly,_chromosome:_2	AUGUSTUS	intron	22059699	22059758	1	+	.	ID=g4558.t3.intron3;Parent=g4558.t3;
OY727106.1_Ormia_ochracea_genome_assembly,_chromosome:_2	AUGUSTUS	CDS	22059759	22059818	1	+	0	ID=g4558.t3.CDS4;Parent=g4558.t3;
OY727106.1_Ormia_ochracea_genome_assembly,_chromosome:_2	AUGUSTUS	exon	22059759	22059818	.	+	.	ID=g4558.t3.exon4;Parent=g4558.t3;
OY727106.1_Ormia_ochracea_genome_assembly,_chromosome:_2	AUGUSTUS	stop_codon	22059816	22059818	.	+	0	ID=g4558.t3.stop1;Parent=g4558.t3;
OY727106.1_Ormia_ochracea_genome_assembly,_chromosome:_2	AUGUSTUS	gene	22056236	22057565	.	-	.	ID=g4559;
OY727106.1_Ormia_ochracea_genome_assembly,_chromosome:_2	AUGUSTUS	mRNA	22056331	22057565	1	-	.	ID=g4559.t1;Parent=g4559;
OY727106.1_Ormia_ochracea_genome_assembly,_chromosome:_2	AUGUSTUS	stop_codon	22056331	22056333	.	-	0	ID=g4559.t1.stop1;Parent=g4559.t1;
OY727106.1_Ormia_ochracea_genome_assembly,_chromosome:_2	AUGUSTUS	CDS	22056331	22056363	1	-	0	ID=g4559.t1.CDS1;Parent=g4559.t1;
OY727106.1_Ormia_ochracea_genome_assembly,_chromosome:_2	AUGUSTUS	exon	22056331	22056363	.	-	.	ID=g4559.t1.exon1;Parent=g4559.t1;
OY727106.1_Ormia_ochracea_genome_assembly,_chromosome:_2	AUGUSTUS	intron	22056364	22056427	1	-	.	ID=g4559.t1.intron1;Parent=g4559.t1;
OY727106.1_Ormia_ochracea_genome_assembly,_chromosome:_2	AUGUSTUS	CDS	22056428	22056492	1	-	2	ID=g4559.t1.CDS2;Parent=g4559.t1;
OY727106.1_Ormia_ochracea_genome_assembly,_chromosome:_2	AUGUSTUS	exon	22056428	22056492	.	-	.	ID=g4559.t1.exon2;Parent=g4559.t1;
OY727106.1_Ormia_ochracea_genome_assembly,_chromosome:_2	AUGUSTUS	intron	22056493	22056799	1	-	.	ID=g4559.t1.intron2;Parent=g4559.t1;
OY727106.1_Ormia_ochracea_genome_assembly,_chromosome:_2	AUGUSTUS	CDS	22056800	22057565	1	-	0	ID=g4559.t1.CDS3;Parent=g4559.t1;
OY727106.1_Ormia_ochracea_genome_assembly,_chromosome:_2	AUGUSTUS	exon	22056800	22057565	.	-	.	ID=g4559.t1.exon3;Parent=g4559.t1;
OY727106.1_Ormia_ochracea_genome_assembly,_chromosome:_2	AUGUSTUS	start_codon	22057563	22057565	.	-	0	ID=g4559.t1.start1;Parent=g4559.t1;
OY727106.1_Ormia_ochracea_genome_assembly,_chromosome:_2	GeneMark.hmm3	mRNA	22056236	22057565	.	-	.	ID=g4559.t2;Parent=g4559;
OY727106.1_Ormia_ochracea_genome_assembly,_chromosome:_2	GeneMark.hmm3	stop_codon	22056236	22056238	.	-	0	ID=g4559.t2.stop1;Parent=g4559.t2;
OY727106.1_Ormia_ochracea_genome_assembly,_chromosome:_2	GeneMark.hmm3	CDS	22056236	22056492	.	-	2	ID=g4559.t2.CDS1;Parent=g4559.t2;
OY727106.1_Ormia_ochracea_genome_assembly,_chromosome:_2	GeneMark.hmm3	exon	22056236	22056492	0	-	.	ID=g4559.t2.exon1;Parent=g4559.t2;
OY727106.1_Ormia_ochracea_genome_assembly,_chromosome:_2	GeneMark.hmm3	intron	22056493	22056799	.	-	0	ID=g4559.t2.intron1;Parent=g4559.t2;
OY727106.1_Ormia_ochracea_genome_assembly,_chromosome:_2	GeneMark.hmm3	CDS	22056800	22057565	.	-	0	ID=g4559.t2.CDS2;Parent=g4559.t2;
OY727106.1_Ormia_ochracea_genome_assembly,_chromosome:_2	GeneMark.hmm3	exon	22056800	22057565	0	-	.	ID=g4559.t2.exon2;Parent=g4559.t2;
OY727106.1_Ormia_ochracea_genome_assembly,_chromosome:_2	GeneMark.hmm3	start_codon	22057563	22057565	.	-	0	ID=g4559.t2.start1;Parent=g4559.t2;
OY727106.1_Ormia_ochracea_genome_assembly,_chromosome:_2	AUGUSTUS	gene	22064114	22082003	.	-	.	ID=g4560;
OY727106.1_Ormia_ochracea_genome_assembly,_chromosome:_2	AUGUSTUS	mRNA	22064114	22082003	1	-	.	ID=g4560.t1;Parent=g4560;
OY727106.1_Ormia_ochracea_genome_assembly,_chromosome:_2	AUGUSTUS	stop_codon	22064114	22064116	.	-	0	ID=g4560.t1.stop1;Parent=g4560.t1;
OY727106.1_Ormia_ochracea_genome_assembly,_chromosome:_2	AUGUSTUS	CDS	22064114	22064392	1	-	0	ID=g4560.t1.CDS1;Parent=g4560.t1;
OY727106.1_Ormia_ochracea_genome_assembly,_chromosome:_2	AUGUSTUS	exon	22064114	22064392	.	-	.	ID=g4560.t1.exon1;Parent=g4560.t1;
OY727106.1_Ormia_ochracea_genome_assembly,_chromosome:_2	AUGUSTUS	intron	22064393	22065375	1	-	.	ID=g4560.t1.intron1;Parent=g4560.t1;
OY727106.1_Ormia_ochracea_genome_assembly,_chromosome:_2	AUGUSTUS	CDS	22065376	22066110	1	-	0	ID=g4560.t1.CDS2;Parent=g4560.t1;
OY727106.1_Ormia_ochracea_genome_assembly,_chromosome:_2	AUGUSTUS	exon	22065376	22066110	.	-	.	ID=g4560.t1.exon2;Parent=g4560.t1;
OY727106.1_Ormia_ochracea_genome_assembly,_chromosome:_2	AUGUSTUS	intron	22066111	22066339	1	-	.	ID=g4560.t1.intron2;Parent=g4560.t1;
OY727106.1_Ormia_ochracea_genome_assembly,_chromosome:_2	AUGUSTUS	CDS	22066340	22066525	1	-	0	ID=g4560.t1.CDS3;Parent=g4560.t1;
OY727106.1_Ormia_ochracea_genome_assembly,_chromosome:_2	AUGUSTUS	exon	22066340	22066525	.	-	.	ID=g4560.t1.exon3;Parent=g4560.t1;
OY727106.1_Ormia_ochracea_genome_assembly,_chromosome:_2	AUGUSTUS	intron	22066526	22066594	1	-	.	ID=g4560.t1.intron3;Parent=g4560.t1;
OY727106.1_Ormia_ochracea_genome_assembly,_chromosome:_2	AUGUSTUS	CDS	22066595	22066818	1	-	2	ID=g4560.t1.CDS4;Parent=g4560.t1;
OY727106.1_Ormia_ochracea_genome_assembly,_chromosome:_2	AUGUSTUS	exon	22066595	22066818	.	-	.	ID=g4560.t1.exon4;Parent=g4560.t1;
OY727106.1_Ormia_ochracea_genome_assembly,_chromosome:_2	AUGUSTUS	intron	22066819	22066891	1	-	.	ID=g4560.t1.intron4;Parent=g4560.t1;
OY727106.1_Ormia_ochracea_genome_assembly,_chromosome:_2	AUGUSTUS	CDS	22066892	22067058	1	-	1	ID=g4560.t1.CDS5;Parent=g4560.t1;
OY727106.1_Ormia_ochracea_genome_assembly,_chromosome:_2	AUGUSTUS	exon	22066892	22067058	.	-	.	ID=g4560.t1.exon5;Parent=g4560.t1;
OY727106.1_Ormia_ochracea_genome_assembly,_chromosome:_2	AUGUSTUS	intron	22067059	22067704	1	-	.	ID=g4560.t1.intron5;Parent=g4560.t1;
OY727106.1_Ormia_ochracea_genome_assembly,_chromosome:_2	AUGUSTUS	CDS	22067705	22068393	1	-	0	ID=g4560.t1.CDS6;Parent=g4560.t1;
OY727106.1_Ormia_ochracea_genome_assembly,_chromosome:_2	AUGUSTUS	exon	22067705	22068393	.	-	.	ID=g4560.t1.exon6;Parent=g4560.t1;
OY727106.1_Ormia_ochracea_genome_assembly,_chromosome:_2	AUGUSTUS	intron	22068394	22072749	1	-	.	ID=g4560.t1.intron6;Parent=g4560.t1;
OY727106.1_Ormia_ochracea_genome_assembly,_chromosome:_2	AUGUSTUS	CDS	22072750	22073102	1	-	2	ID=g4560.t1.CDS7;Parent=g4560.t1;
OY727106.1_Ormia_ochracea_genome_assembly,_chromosome:_2	AUGUSTUS	exon	22072750	22073102	.	-	.	ID=g4560.t1.exon7;Parent=g4560.t1;
OY727106.1_Ormia_ochracea_genome_assembly,_chromosome:_2	AUGUSTUS	intron	22073103	22073187	1	-	.	ID=g4560.t1.intron7;Parent=g4560.t1;
OY727106.1_Ormia_ochracea_genome_assembly,_chromosome:_2	AUGUSTUS	CDS	22073188	22073493	1	-	2	ID=g4560.t1.CDS8;Parent=g4560.t1;
OY727106.1_Ormia_ochracea_genome_assembly,_chromosome:_2	AUGUSTUS	exon	22073188	22073493	.	-	.	ID=g4560.t1.exon8;Parent=g4560.t1;
OY727106.1_Ormia_ochracea_genome_assembly,_chromosome:_2	AUGUSTUS	intron	22073494	22073550	1	-	.	ID=g4560.t1.intron8;Parent=g4560.t1;
OY727106.1_Ormia_ochracea_genome_assembly,_chromosome:_2	AUGUSTUS	CDS	22073551	22074540	1	-	2	ID=g4560.t1.CDS9;Parent=g4560.t1;
OY727106.1_Ormia_ochracea_genome_assembly,_chromosome:_2	AUGUSTUS	exon	22073551	22074540	.	-	.	ID=g4560.t1.exon9;Parent=g4560.t1;
OY727106.1_Ormia_ochracea_genome_assembly,_chromosome:_2	AUGUSTUS	intron	22074541	22075188	1	-	.	ID=g4560.t1.intron9;Parent=g4560.t1;
OY727106.1_Ormia_ochracea_genome_assembly,_chromosome:_2	AUGUSTUS	CDS	22075189	22075548	1	-	2	ID=g4560.t1.CDS10;Parent=g4560.t1;
OY727106.1_Ormia_ochracea_genome_assembly,_chromosome:_2	AUGUSTUS	exon	22075189	22075548	.	-	.	ID=g4560.t1.exon10;Parent=g4560.t1;
OY727106.1_Ormia_ochracea_genome_assembly,_chromosome:_2	AUGUSTUS	intron	22075549	22075606	1	-	.	ID=g4560.t1.intron10;Parent=g4560.t1;
OY727106.1_Ormia_ochracea_genome_assembly,_chromosome:_2	AUGUSTUS	CDS	22075607	22075882	1	-	2	ID=g4560.t1.CDS11;Parent=g4560.t1;
OY727106.1_Ormia_ochracea_genome_assembly,_chromosome:_2	AUGUSTUS	exon	22075607	22075882	.	-	.	ID=g4560.t1.exon11;Parent=g4560.t1;
OY727106.1_Ormia_ochracea_genome_assembly,_chromosome:_2	AUGUSTUS	intron	22075883	22075949	1	-	.	ID=g4560.t1.intron11;Parent=g4560.t1;
OY727106.1_Ormia_ochracea_genome_assembly,_chromosome:_2	AUGUSTUS	CDS	22075950	22076121	1	-	0	ID=g4560.t1.CDS12;Parent=g4560.t1;
OY727106.1_Ormia_ochracea_genome_assembly,_chromosome:_2	AUGUSTUS	exon	22075950	22076121	.	-	.	ID=g4560.t1.exon12;Parent=g4560.t1;
OY727106.1_Ormia_ochracea_genome_assembly,_chromosome:_2	AUGUSTUS	intron	22076122	22076194	1	-	.	ID=g4560.t1.intron12;Parent=g4560.t1;
OY727106.1_Ormia_ochracea_genome_assembly,_chromosome:_2	AUGUSTUS	CDS	22076195	22076391	1	-	2	ID=g4560.t1.CDS13;Parent=g4560.t1;
OY727106.1_Ormia_ochracea_genome_assembly,_chromosome:_2	AUGUSTUS	exon	22076195	22076391	.	-	.	ID=g4560.t1.exon13;Parent=g4560.t1;
OY727106.1_Ormia_ochracea_genome_assembly,_chromosome:_2	AUGUSTUS	intron	22076392	22076463	1	-	.	ID=g4560.t1.intron13;Parent=g4560.t1;
OY727106.1_Ormia_ochracea_genome_assembly,_chromosome:_2	AUGUSTUS	CDS	22076464	22076692	1	-	0	ID=g4560.t1.CDS14;Parent=g4560.t1;
OY727106.1_Ormia_ochracea_genome_assembly,_chromosome:_2	AUGUSTUS	exon	22076464	22076692	.	-	.	ID=g4560.t1.exon14;Parent=g4560.t1;
OY727106.1_Ormia_ochracea_genome_assembly,_chromosome:_2	AUGUSTUS	intron	22076693	22077200	1	-	.	ID=g4560.t1.intron14;Parent=g4560.t1;
OY727106.1_Ormia_ochracea_genome_assembly,_chromosome:_2	AUGUSTUS	CDS	22077201	22077477	1	-	1	ID=g4560.t1.CDS15;Parent=g4560.t1;
OY727106.1_Ormia_ochracea_genome_assembly,_chromosome:_2	AUGUSTUS	exon	22077201	22077477	.	-	.	ID=g4560.t1.exon15;Parent=g4560.t1;
OY727106.1_Ormia_ochracea_genome_assembly,_chromosome:_2	AUGUSTUS	intron	22077478	22077531	1	-	.	ID=g4560.t1.intron15;Parent=g4560.t1;
OY727106.1_Ormia_ochracea_genome_assembly,_chromosome:_2	AUGUSTUS	CDS	22077532	22077766	1	-	2	ID=g4560.t1.CDS16;Parent=g4560.t1;
OY727106.1_Ormia_ochracea_genome_assembly,_chromosome:_2	AUGUSTUS	exon	22077532	22077766	.	-	.	ID=g4560.t1.exon16;Parent=g4560.t1;
OY727106.1_Ormia_ochracea_genome_assembly,_chromosome:_2	AUGUSTUS	intron	22077767	22081945	1	-	.	ID=g4560.t1.intron16;Parent=g4560.t1;
OY727106.1_Ormia_ochracea_genome_assembly,_chromosome:_2	AUGUSTUS	CDS	22081946	22082003	1	-	0	ID=g4560.t1.CDS17;Parent=g4560.t1;
OY727106.1_Ormia_ochracea_genome_assembly,_chromosome:_2	AUGUSTUS	exon	22081946	22082003	.	-	.	ID=g4560.t1.exon17;Parent=g4560.t1;
OY727106.1_Ormia_ochracea_genome_assembly,_chromosome:_2	AUGUSTUS	start_codon	22082001	22082003	.	-	0	ID=g4560.t1.start1;Parent=g4560.t1;
OY727106.1_Ormia_ochracea_genome_assembly,_chromosome:_2	AUGUSTUS	gene	22083728	22089839	.	+	.	ID=g4561;
OY727106.1_Ormia_ochracea_genome_assembly,_chromosome:_2	AUGUSTUS	mRNA	22083728	22089839	1	+	.	ID=g4561.t1;Parent=g4561;
OY727106.1_Ormia_ochracea_genome_assembly,_chromosome:_2	AUGUSTUS	start_codon	22083728	22083730	.	+	0	ID=g4561.t1.start1;Parent=g4561.t1;
OY727106.1_Ormia_ochracea_genome_assembly,_chromosome:_2	AUGUSTUS	CDS	22083728	22083851	1	+	0	ID=g4561.t1.CDS1;Parent=g4561.t1;
OY727106.1_Ormia_ochracea_genome_assembly,_chromosome:_2	AUGUSTUS	exon	22083728	22083851	.	+	.	ID=g4561.t1.exon1;Parent=g4561.t1;
OY727106.1_Ormia_ochracea_genome_assembly,_chromosome:_2	AUGUSTUS	intron	22083852	22086111	1	+	.	ID=g4561.t1.intron1;Parent=g4561.t1;
OY727106.1_Ormia_ochracea_genome_assembly,_chromosome:_2	AUGUSTUS	CDS	22086112	22086172	1	+	2	ID=g4561.t1.CDS2;Parent=g4561.t1;
OY727106.1_Ormia_ochracea_genome_assembly,_chromosome:_2	AUGUSTUS	exon	22086112	22086172	.	+	.	ID=g4561.t1.exon2;Parent=g4561.t1;
OY727106.1_Ormia_ochracea_genome_assembly,_chromosome:_2	AUGUSTUS	intron	22086173	22086232	1	+	.	ID=g4561.t1.intron2;Parent=g4561.t1;
OY727106.1_Ormia_ochracea_genome_assembly,_chromosome:_2	AUGUSTUS	CDS	22086233	22086437	1	+	1	ID=g4561.t1.CDS3;Parent=g4561.t1;
OY727106.1_Ormia_ochracea_genome_assembly,_chromosome:_2	AUGUSTUS	exon	22086233	22086437	.	+	.	ID=g4561.t1.exon3;Parent=g4561.t1;
OY727106.1_Ormia_ochracea_genome_assembly,_chromosome:_2	AUGUSTUS	intron	22086438	22089541	1	+	.	ID=g4561.t1.intron3;Parent=g4561.t1;
OY727106.1_Ormia_ochracea_genome_assembly,_chromosome:_2	AUGUSTUS	CDS	22089542	22089682	1	+	0	ID=g4561.t1.CDS4;Parent=g4561.t1;
OY727106.1_Ormia_ochracea_genome_assembly,_chromosome:_2	AUGUSTUS	exon	22089542	22089682	.	+	.	ID=g4561.t1.exon4;Parent=g4561.t1;
OY727106.1_Ormia_ochracea_genome_assembly,_chromosome:_2	AUGUSTUS	intron	22089683	22089746	1	+	.	ID=g4561.t1.intron4;Parent=g4561.t1;
OY727106.1_Ormia_ochracea_genome_assembly,_chromosome:_2	AUGUSTUS	CDS	22089747	22089839	1	+	0	ID=g4561.t1.CDS5;Parent=g4561.t1;
OY727106.1_Ormia_ochracea_genome_assembly,_chromosome:_2	AUGUSTUS	exon	22089747	22089839	.	+	.	ID=g4561.t1.exon5;Parent=g4561.t1;
OY727106.1_Ormia_ochracea_genome_assembly,_chromosome:_2	AUGUSTUS	stop_codon	22089837	22089839	.	+	0	ID=g4561.t1.stop1;Parent=g4561.t1;
OY727106.1_Ormia_ochracea_genome_assembly,_chromosome:_2	AUGUSTUS	gene	22096042	22105156	.	-	.	ID=g4562;
OY727106.1_Ormia_ochracea_genome_assembly,_chromosome:_2	AUGUSTUS	mRNA	22096042	22105156	1	-	.	ID=g4562.t1;Parent=g4562;
OY727106.1_Ormia_ochracea_genome_assembly,_chromosome:_2	AUGUSTUS	stop_codon	22096042	22096044	.	-	0	ID=g4562.t1.stop1;Parent=g4562.t1;
OY727106.1_Ormia_ochracea_genome_assembly,_chromosome:_2	AUGUSTUS	CDS	22096042	22096248	1	-	0	ID=g4562.t1.CDS1;Parent=g4562.t1;
OY727106.1_Ormia_ochracea_genome_assembly,_chromosome:_2	AUGUSTUS	exon	22096042	22096248	.	-	.	ID=g4562.t1.exon1;Parent=g4562.t1;
OY727106.1_Ormia_ochracea_genome_assembly,_chromosome:_2	AUGUSTUS	intron	22096249	22096729	1	-	.	ID=g4562.t1.intron1;Parent=g4562.t1;
OY727106.1_Ormia_ochracea_genome_assembly,_chromosome:_2	AUGUSTUS	CDS	22096730	22097152	1	-	0	ID=g4562.t1.CDS2;Parent=g4562.t1;
OY727106.1_Ormia_ochracea_genome_assembly,_chromosome:_2	AUGUSTUS	exon	22096730	22097152	.	-	.	ID=g4562.t1.exon2;Parent=g4562.t1;
OY727106.1_Ormia_ochracea_genome_assembly,_chromosome:_2	AUGUSTUS	intron	22097153	22097208	1	-	.	ID=g4562.t1.intron2;Parent=g4562.t1;
OY727106.1_Ormia_ochracea_genome_assembly,_chromosome:_2	AUGUSTUS	CDS	22097209	22097364	1	-	0	ID=g4562.t1.CDS3;Parent=g4562.t1;
OY727106.1_Ormia_ochracea_genome_assembly,_chromosome:_2	AUGUSTUS	exon	22097209	22097364	.	-	.	ID=g4562.t1.exon3;Parent=g4562.t1;
OY727106.1_Ormia_ochracea_genome_assembly,_chromosome:_2	AUGUSTUS	intron	22097365	22097794	1	-	.	ID=g4562.t1.intron3;Parent=g4562.t1;
OY727106.1_Ormia_ochracea_genome_assembly,_chromosome:_2	AUGUSTUS	CDS	22097795	22098850	1	-	0	ID=g4562.t1.CDS4;Parent=g4562.t1;
OY727106.1_Ormia_ochracea_genome_assembly,_chromosome:_2	AUGUSTUS	exon	22097795	22098850	.	-	.	ID=g4562.t1.exon4;Parent=g4562.t1;
OY727106.1_Ormia_ochracea_genome_assembly,_chromosome:_2	AUGUSTUS	intron	22098851	22105057	1	-	.	ID=g4562.t1.intron4;Parent=g4562.t1;
OY727106.1_Ormia_ochracea_genome_assembly,_chromosome:_2	AUGUSTUS	CDS	22105058	22105156	1	-	0	ID=g4562.t1.CDS5;Parent=g4562.t1;
OY727106.1_Ormia_ochracea_genome_assembly,_chromosome:_2	AUGUSTUS	exon	22105058	22105156	.	-	.	ID=g4562.t1.exon5;Parent=g4562.t1;
OY727106.1_Ormia_ochracea_genome_assembly,_chromosome:_2	AUGUSTUS	start_codon	22105154	22105156	.	-	0	ID=g4562.t1.start1;Parent=g4562.t1;
OY727106.1_Ormia_ochracea_genome_assembly,_chromosome:_2	AUGUSTUS	mRNA	22096042	22103793	1	-	.	ID=g4562.t2;Parent=g4562;
OY727106.1_Ormia_ochracea_genome_assembly,_chromosome:_2	AUGUSTUS	stop_codon	22096042	22096044	.	-	0	ID=g4562.t2.stop1;Parent=g4562.t2;
OY727106.1_Ormia_ochracea_genome_assembly,_chromosome:_2	AUGUSTUS	CDS	22096042	22096248	1	-	0	ID=g4562.t2.CDS1;Parent=g4562.t2;
OY727106.1_Ormia_ochracea_genome_assembly,_chromosome:_2	AUGUSTUS	exon	22096042	22096248	.	-	.	ID=g4562.t2.exon1;Parent=g4562.t2;
OY727106.1_Ormia_ochracea_genome_assembly,_chromosome:_2	AUGUSTUS	intron	22096249	22096729	1	-	.	ID=g4562.t2.intron1;Parent=g4562.t2;
OY727106.1_Ormia_ochracea_genome_assembly,_chromosome:_2	AUGUSTUS	CDS	22096730	22097152	1	-	0	ID=g4562.t2.CDS2;Parent=g4562.t2;
OY727106.1_Ormia_ochracea_genome_assembly,_chromosome:_2	AUGUSTUS	exon	22096730	22097152	.	-	.	ID=g4562.t2.exon2;Parent=g4562.t2;
OY727106.1_Ormia_ochracea_genome_assembly,_chromosome:_2	AUGUSTUS	intron	22097153	22097208	1	-	.	ID=g4562.t2.intron2;Parent=g4562.t2;
OY727106.1_Ormia_ochracea_genome_assembly,_chromosome:_2	AUGUSTUS	CDS	22097209	22097364	1	-	0	ID=g4562.t2.CDS3;Parent=g4562.t2;
OY727106.1_Ormia_ochracea_genome_assembly,_chromosome:_2	AUGUSTUS	exon	22097209	22097364	.	-	.	ID=g4562.t2.exon3;Parent=g4562.t2;
OY727106.1_Ormia_ochracea_genome_assembly,_chromosome:_2	AUGUSTUS	intron	22097365	22097794	1	-	.	ID=g4562.t2.intron3;Parent=g4562.t2;
OY727106.1_Ormia_ochracea_genome_assembly,_chromosome:_2	AUGUSTUS	CDS	22097795	22098850	1	-	0	ID=g4562.t2.CDS4;Parent=g4562.t2;
OY727106.1_Ormia_ochracea_genome_assembly,_chromosome:_2	AUGUSTUS	exon	22097795	22098850	.	-	.	ID=g4562.t2.exon4;Parent=g4562.t2;
OY727106.1_Ormia_ochracea_genome_assembly,_chromosome:_2	AUGUSTUS	intron	22098851	22103748	1	-	.	ID=g4562.t2.intron4;Parent=g4562.t2;
OY727106.1_Ormia_ochracea_genome_assembly,_chromosome:_2	AUGUSTUS	CDS	22103749	22103793	1	-	0	ID=g4562.t2.CDS5;Parent=g4562.t2;
OY727106.1_Ormia_ochracea_genome_assembly,_chromosome:_2	AUGUSTUS	exon	22103749	22103793	.	-	.	ID=g4562.t2.exon5;Parent=g4562.t2;
OY727106.1_Ormia_ochracea_genome_assembly,_chromosome:_2	AUGUSTUS	start_codon	22103791	22103793	.	-	0	ID=g4562.t2.start1;Parent=g4562.t2;
OY727106.1_Ormia_ochracea_genome_assembly,_chromosome:_2	AUGUSTUS	gene	22107925	22118485	.	+	.	ID=g4563;
OY727106.1_Ormia_ochracea_genome_assembly,_chromosome:_2	AUGUSTUS	mRNA	22107925	22118485	1	+	.	ID=g4563.t1;Parent=g4563;
OY727106.1_Ormia_ochracea_genome_assembly,_chromosome:_2	AUGUSTUS	start_codon	22107925	22107927	.	+	0	ID=g4563.t1.start1;Parent=g4563.t1;
OY727106.1_Ormia_ochracea_genome_assembly,_chromosome:_2	AUGUSTUS	CDS	22107925	22108546	1	+	0	ID=g4563.t1.CDS1;Parent=g4563.t1;
OY727106.1_Ormia_ochracea_genome_assembly,_chromosome:_2	AUGUSTUS	exon	22107925	22108546	.	+	.	ID=g4563.t1.exon1;Parent=g4563.t1;
OY727106.1_Ormia_ochracea_genome_assembly,_chromosome:_2	AUGUSTUS	intron	22108547	22108669	1	+	.	ID=g4563.t1.intron1;Parent=g4563.t1;
OY727106.1_Ormia_ochracea_genome_assembly,_chromosome:_2	AUGUSTUS	CDS	22108670	22109915	1	+	2	ID=g4563.t1.CDS2;Parent=g4563.t1;
OY727106.1_Ormia_ochracea_genome_assembly,_chromosome:_2	AUGUSTUS	exon	22108670	22109915	.	+	.	ID=g4563.t1.exon2;Parent=g4563.t1;
OY727106.1_Ormia_ochracea_genome_assembly,_chromosome:_2	AUGUSTUS	intron	22109916	22110565	1	+	.	ID=g4563.t1.intron2;Parent=g4563.t1;
OY727106.1_Ormia_ochracea_genome_assembly,_chromosome:_2	AUGUSTUS	CDS	22110566	22112505	1	+	1	ID=g4563.t1.CDS3;Parent=g4563.t1;
OY727106.1_Ormia_ochracea_genome_assembly,_chromosome:_2	AUGUSTUS	exon	22110566	22112505	.	+	.	ID=g4563.t1.exon3;Parent=g4563.t1;
OY727106.1_Ormia_ochracea_genome_assembly,_chromosome:_2	AUGUSTUS	intron	22112506	22112677	1	+	.	ID=g4563.t1.intron3;Parent=g4563.t1;
OY727106.1_Ormia_ochracea_genome_assembly,_chromosome:_2	AUGUSTUS	CDS	22112678	22113930	1	+	2	ID=g4563.t1.CDS4;Parent=g4563.t1;
OY727106.1_Ormia_ochracea_genome_assembly,_chromosome:_2	AUGUSTUS	exon	22112678	22113930	.	+	.	ID=g4563.t1.exon4;Parent=g4563.t1;
OY727106.1_Ormia_ochracea_genome_assembly,_chromosome:_2	AUGUSTUS	intron	22113931	22113996	1	+	.	ID=g4563.t1.intron4;Parent=g4563.t1;
OY727106.1_Ormia_ochracea_genome_assembly,_chromosome:_2	AUGUSTUS	CDS	22113997	22114184	1	+	0	ID=g4563.t1.CDS5;Parent=g4563.t1;
OY727106.1_Ormia_ochracea_genome_assembly,_chromosome:_2	AUGUSTUS	exon	22113997	22114184	.	+	.	ID=g4563.t1.exon5;Parent=g4563.t1;
OY727106.1_Ormia_ochracea_genome_assembly,_chromosome:_2	AUGUSTUS	intron	22114185	22114268	1	+	.	ID=g4563.t1.intron5;Parent=g4563.t1;
OY727106.1_Ormia_ochracea_genome_assembly,_chromosome:_2	AUGUSTUS	CDS	22114269	22114464	1	+	1	ID=g4563.t1.CDS6;Parent=g4563.t1;
OY727106.1_Ormia_ochracea_genome_assembly,_chromosome:_2	AUGUSTUS	exon	22114269	22114464	.	+	.	ID=g4563.t1.exon6;Parent=g4563.t1;
OY727106.1_Ormia_ochracea_genome_assembly,_chromosome:_2	AUGUSTUS	intron	22114465	22114539	1	+	.	ID=g4563.t1.intron6;Parent=g4563.t1;
OY727106.1_Ormia_ochracea_genome_assembly,_chromosome:_2	AUGUSTUS	CDS	22114540	22114851	1	+	0	ID=g4563.t1.CDS7;Parent=g4563.t1;
OY727106.1_Ormia_ochracea_genome_assembly,_chromosome:_2	AUGUSTUS	exon	22114540	22114851	.	+	.	ID=g4563.t1.exon7;Parent=g4563.t1;
OY727106.1_Ormia_ochracea_genome_assembly,_chromosome:_2	AUGUSTUS	intron	22114852	22114981	1	+	.	ID=g4563.t1.intron7;Parent=g4563.t1;
OY727106.1_Ormia_ochracea_genome_assembly,_chromosome:_2	AUGUSTUS	CDS	22114982	22115311	1	+	0	ID=g4563.t1.CDS8;Parent=g4563.t1;
OY727106.1_Ormia_ochracea_genome_assembly,_chromosome:_2	AUGUSTUS	exon	22114982	22115311	.	+	.	ID=g4563.t1.exon8;Parent=g4563.t1;
OY727106.1_Ormia_ochracea_genome_assembly,_chromosome:_2	AUGUSTUS	intron	22115312	22115786	1	+	.	ID=g4563.t1.intron8;Parent=g4563.t1;
OY727106.1_Ormia_ochracea_genome_assembly,_chromosome:_2	AUGUSTUS	CDS	22115787	22116075	1	+	0	ID=g4563.t1.CDS9;Parent=g4563.t1;
OY727106.1_Ormia_ochracea_genome_assembly,_chromosome:_2	AUGUSTUS	exon	22115787	22116075	.	+	.	ID=g4563.t1.exon9;Parent=g4563.t1;
OY727106.1_Ormia_ochracea_genome_assembly,_chromosome:_2	AUGUSTUS	intron	22116076	22117355	1	+	.	ID=g4563.t1.intron9;Parent=g4563.t1;
OY727106.1_Ormia_ochracea_genome_assembly,_chromosome:_2	AUGUSTUS	CDS	22117356	22118261	1	+	2	ID=g4563.t1.CDS10;Parent=g4563.t1;
OY727106.1_Ormia_ochracea_genome_assembly,_chromosome:_2	AUGUSTUS	exon	22117356	22118261	.	+	.	ID=g4563.t1.exon10;Parent=g4563.t1;
OY727106.1_Ormia_ochracea_genome_assembly,_chromosome:_2	AUGUSTUS	intron	22118262	22118327	1	+	.	ID=g4563.t1.intron10;Parent=g4563.t1;
OY727106.1_Ormia_ochracea_genome_assembly,_chromosome:_2	AUGUSTUS	CDS	22118328	22118485	1	+	2	ID=g4563.t1.CDS11;Parent=g4563.t1;
OY727106.1_Ormia_ochracea_genome_assembly,_chromosome:_2	AUGUSTUS	exon	22118328	22118485	.	+	.	ID=g4563.t1.exon11;Parent=g4563.t1;
OY727106.1_Ormia_ochracea_genome_assembly,_chromosome:_2	AUGUSTUS	stop_codon	22118483	22118485	.	+	0	ID=g4563.t1.stop1;Parent=g4563.t1;
OY727106.1_Ormia_ochracea_genome_assembly,_chromosome:_2	AUGUSTUS	mRNA	22107925	22118485	1	+	.	ID=g4563.t2;Parent=g4563;
OY727106.1_Ormia_ochracea_genome_assembly,_chromosome:_2	AUGUSTUS	start_codon	22107925	22107927	.	+	0	ID=g4563.t2.start1;Parent=g4563.t2;
OY727106.1_Ormia_ochracea_genome_assembly,_chromosome:_2	AUGUSTUS	CDS	22107925	22108546	1	+	0	ID=g4563.t2.CDS1;Parent=g4563.t2;
OY727106.1_Ormia_ochracea_genome_assembly,_chromosome:_2	AUGUSTUS	exon	22107925	22108546	.	+	.	ID=g4563.t2.exon1;Parent=g4563.t2;
OY727106.1_Ormia_ochracea_genome_assembly,_chromosome:_2	AUGUSTUS	intron	22108547	22108669	1	+	.	ID=g4563.t2.intron1;Parent=g4563.t2;
OY727106.1_Ormia_ochracea_genome_assembly,_chromosome:_2	AUGUSTUS	CDS	22108670	22109915	1	+	2	ID=g4563.t2.CDS2;Parent=g4563.t2;
OY727106.1_Ormia_ochracea_genome_assembly,_chromosome:_2	AUGUSTUS	exon	22108670	22109915	.	+	.	ID=g4563.t2.exon2;Parent=g4563.t2;
OY727106.1_Ormia_ochracea_genome_assembly,_chromosome:_2	AUGUSTUS	intron	22109916	22110565	1	+	.	ID=g4563.t2.intron2;Parent=g4563.t2;
OY727106.1_Ormia_ochracea_genome_assembly,_chromosome:_2	AUGUSTUS	CDS	22110566	22112505	1	+	1	ID=g4563.t2.CDS3;Parent=g4563.t2;
OY727106.1_Ormia_ochracea_genome_assembly,_chromosome:_2	AUGUSTUS	exon	22110566	22112505	.	+	.	ID=g4563.t2.exon3;Parent=g4563.t2;
OY727106.1_Ormia_ochracea_genome_assembly,_chromosome:_2	AUGUSTUS	intron	22112506	22112677	1	+	.	ID=g4563.t2.intron3;Parent=g4563.t2;
OY727106.1_Ormia_ochracea_genome_assembly,_chromosome:_2	AUGUSTUS	CDS	22112678	22113930	1	+	2	ID=g4563.t2.CDS4;Parent=g4563.t2;
OY727106.1_Ormia_ochracea_genome_assembly,_chromosome:_2	AUGUSTUS	exon	22112678	22113930	.	+	.	ID=g4563.t2.exon4;Parent=g4563.t2;
OY727106.1_Ormia_ochracea_genome_assembly,_chromosome:_2	AUGUSTUS	intron	22113931	22113996	1	+	.	ID=g4563.t2.intron4;Parent=g4563.t2;
OY727106.1_Ormia_ochracea_genome_assembly,_chromosome:_2	AUGUSTUS	CDS	22113997	22114184	1	+	0	ID=g4563.t2.CDS5;Parent=g4563.t2;
OY727106.1_Ormia_ochracea_genome_assembly,_chromosome:_2	AUGUSTUS	exon	22113997	22114184	.	+	.	ID=g4563.t2.exon5;Parent=g4563.t2;
OY727106.1_Ormia_ochracea_genome_assembly,_chromosome:_2	AUGUSTUS	intron	22114185	22114268	1	+	.	ID=g4563.t2.intron5;Parent=g4563.t2;
OY727106.1_Ormia_ochracea_genome_assembly,_chromosome:_2	AUGUSTUS	CDS	22114269	22114464	1	+	1	ID=g4563.t2.CDS6;Parent=g4563.t2;
OY727106.1_Ormia_ochracea_genome_assembly,_chromosome:_2	AUGUSTUS	exon	22114269	22114464	.	+	.	ID=g4563.t2.exon6;Parent=g4563.t2;
OY727106.1_Ormia_ochracea_genome_assembly,_chromosome:_2	AUGUSTUS	intron	22114465	22114539	1	+	.	ID=g4563.t2.intron6;Parent=g4563.t2;
OY727106.1_Ormia_ochracea_genome_assembly,_chromosome:_2	AUGUSTUS	CDS	22114540	22114851	1	+	0	ID=g4563.t2.CDS7;Parent=g4563.t2;
OY727106.1_Ormia_ochracea_genome_assembly,_chromosome:_2	AUGUSTUS	exon	22114540	22114851	.	+	.	ID=g4563.t2.exon7;Parent=g4563.t2;
OY727106.1_Ormia_ochracea_genome_assembly,_chromosome:_2	AUGUSTUS	intron	22114852	22114957	1	+	.	ID=g4563.t2.intron7;Parent=g4563.t2;
OY727106.1_Ormia_ochracea_genome_assembly,_chromosome:_2	AUGUSTUS	CDS	22114958	22115311	1	+	0	ID=g4563.t2.CDS8;Parent=g4563.t2;
OY727106.1_Ormia_ochracea_genome_assembly,_chromosome:_2	AUGUSTUS	exon	22114958	22115311	.	+	.	ID=g4563.t2.exon8;Parent=g4563.t2;
OY727106.1_Ormia_ochracea_genome_assembly,_chromosome:_2	AUGUSTUS	intron	22115312	22115786	1	+	.	ID=g4563.t2.intron8;Parent=g4563.t2;
OY727106.1_Ormia_ochracea_genome_assembly,_chromosome:_2	AUGUSTUS	CDS	22115787	22116075	1	+	0	ID=g4563.t2.CDS9;Parent=g4563.t2;
OY727106.1_Ormia_ochracea_genome_assembly,_chromosome:_2	AUGUSTUS	exon	22115787	22116075	.	+	.	ID=g4563.t2.exon9;Parent=g4563.t2;
OY727106.1_Ormia_ochracea_genome_assembly,_chromosome:_2	AUGUSTUS	intron	22116076	22117355	1	+	.	ID=g4563.t2.intron9;Parent=g4563.t2;
OY727106.1_Ormia_ochracea_genome_assembly,_chromosome:_2	AUGUSTUS	CDS	22117356	22118261	1	+	2	ID=g4563.t2.CDS10;Parent=g4563.t2;
OY727106.1_Ormia_ochracea_genome_assembly,_chromosome:_2	AUGUSTUS	exon	22117356	22118261	.	+	.	ID=g4563.t2.exon10;Parent=g4563.t2;
OY727106.1_Ormia_ochracea_genome_assembly,_chromosome:_2	AUGUSTUS	intron	22118262	22118327	1	+	.	ID=g4563.t2.intron10;Parent=g4563.t2;
OY727106.1_Ormia_ochracea_genome_assembly,_chromosome:_2	AUGUSTUS	CDS	22118328	22118485	1	+	2	ID=g4563.t2.CDS11;Parent=g4563.t2;
OY727106.1_Ormia_ochracea_genome_assembly,_chromosome:_2	AUGUSTUS	exon	22118328	22118485	.	+	.	ID=g4563.t2.exon11;Parent=g4563.t2;
OY727106.1_Ormia_ochracea_genome_assembly,_chromosome:_2	AUGUSTUS	stop_codon	22118483	22118485	.	+	0	ID=g4563.t2.stop1;Parent=g4563.t2;
OY727106.1_Ormia_ochracea_genome_assembly,_chromosome:_2	AUGUSTUS	gene	22126973	22130891	.	+	.	ID=g4564;
OY727106.1_Ormia_ochracea_genome_assembly,_chromosome:_2	AUGUSTUS	mRNA	22126973	22130891	1	+	.	ID=g4564.t1;Parent=g4564;
OY727106.1_Ormia_ochracea_genome_assembly,_chromosome:_2	AUGUSTUS	start_codon	22126973	22126975	.	+	0	ID=g4564.t1.start1;Parent=g4564.t1;
OY727106.1_Ormia_ochracea_genome_assembly,_chromosome:_2	AUGUSTUS	CDS	22126973	22127541	1	+	0	ID=g4564.t1.CDS1;Parent=g4564.t1;
OY727106.1_Ormia_ochracea_genome_assembly,_chromosome:_2	AUGUSTUS	exon	22126973	22127541	.	+	.	ID=g4564.t1.exon1;Parent=g4564.t1;
OY727106.1_Ormia_ochracea_genome_assembly,_chromosome:_2	AUGUSTUS	intron	22127542	22127606	1	+	.	ID=g4564.t1.intron1;Parent=g4564.t1;
OY727106.1_Ormia_ochracea_genome_assembly,_chromosome:_2	AUGUSTUS	CDS	22127607	22127778	1	+	1	ID=g4564.t1.CDS2;Parent=g4564.t1;
OY727106.1_Ormia_ochracea_genome_assembly,_chromosome:_2	AUGUSTUS	exon	22127607	22127778	.	+	.	ID=g4564.t1.exon2;Parent=g4564.t1;
OY727106.1_Ormia_ochracea_genome_assembly,_chromosome:_2	AUGUSTUS	intron	22127779	22128744	1	+	.	ID=g4564.t1.intron2;Parent=g4564.t1;
OY727106.1_Ormia_ochracea_genome_assembly,_chromosome:_2	AUGUSTUS	CDS	22128745	22128932	1	+	0	ID=g4564.t1.CDS3;Parent=g4564.t1;
OY727106.1_Ormia_ochracea_genome_assembly,_chromosome:_2	AUGUSTUS	exon	22128745	22128932	.	+	.	ID=g4564.t1.exon3;Parent=g4564.t1;
OY727106.1_Ormia_ochracea_genome_assembly,_chromosome:_2	AUGUSTUS	intron	22128933	22129014	1	+	.	ID=g4564.t1.intron3;Parent=g4564.t1;
OY727106.1_Ormia_ochracea_genome_assembly,_chromosome:_2	AUGUSTUS	CDS	22129015	22129237	1	+	1	ID=g4564.t1.CDS4;Parent=g4564.t1;
OY727106.1_Ormia_ochracea_genome_assembly,_chromosome:_2	AUGUSTUS	exon	22129015	22129237	.	+	.	ID=g4564.t1.exon4;Parent=g4564.t1;
OY727106.1_Ormia_ochracea_genome_assembly,_chromosome:_2	AUGUSTUS	intron	22129238	22129301	1	+	.	ID=g4564.t1.intron4;Parent=g4564.t1;
OY727106.1_Ormia_ochracea_genome_assembly,_chromosome:_2	AUGUSTUS	CDS	22129302	22129669	1	+	0	ID=g4564.t1.CDS5;Parent=g4564.t1;
OY727106.1_Ormia_ochracea_genome_assembly,_chromosome:_2	AUGUSTUS	exon	22129302	22129669	.	+	.	ID=g4564.t1.exon5;Parent=g4564.t1;
OY727106.1_Ormia_ochracea_genome_assembly,_chromosome:_2	AUGUSTUS	intron	22129670	22129834	1	+	.	ID=g4564.t1.intron5;Parent=g4564.t1;
OY727106.1_Ormia_ochracea_genome_assembly,_chromosome:_2	AUGUSTUS	CDS	22129835	22129953	1	+	1	ID=g4564.t1.CDS6;Parent=g4564.t1;
OY727106.1_Ormia_ochracea_genome_assembly,_chromosome:_2	AUGUSTUS	exon	22129835	22129953	.	+	.	ID=g4564.t1.exon6;Parent=g4564.t1;
OY727106.1_Ormia_ochracea_genome_assembly,_chromosome:_2	AUGUSTUS	intron	22129954	22130775	1	+	.	ID=g4564.t1.intron6;Parent=g4564.t1;
OY727106.1_Ormia_ochracea_genome_assembly,_chromosome:_2	AUGUSTUS	CDS	22130776	22130891	1	+	2	ID=g4564.t1.CDS7;Parent=g4564.t1;
OY727106.1_Ormia_ochracea_genome_assembly,_chromosome:_2	AUGUSTUS	exon	22130776	22130891	.	+	.	ID=g4564.t1.exon7;Parent=g4564.t1;
OY727106.1_Ormia_ochracea_genome_assembly,_chromosome:_2	AUGUSTUS	stop_codon	22130889	22130891	.	+	0	ID=g4564.t1.stop1;Parent=g4564.t1;
OY727106.1_Ormia_ochracea_genome_assembly,_chromosome:_2	AUGUSTUS	gene	22134357	22137021	.	+	.	ID=g4565;
OY727106.1_Ormia_ochracea_genome_assembly,_chromosome:_2	AUGUSTUS	mRNA	22134357	22137021	1	+	.	ID=g4565.t1;Parent=g4565;
OY727106.1_Ormia_ochracea_genome_assembly,_chromosome:_2	AUGUSTUS	start_codon	22134357	22134359	.	+	0	ID=g4565.t1.start1;Parent=g4565.t1;
OY727106.1_Ormia_ochracea_genome_assembly,_chromosome:_2	AUGUSTUS	CDS	22134357	22134941	1	+	0	ID=g4565.t1.CDS1;Parent=g4565.t1;
OY727106.1_Ormia_ochracea_genome_assembly,_chromosome:_2	AUGUSTUS	exon	22134357	22134941	.	+	.	ID=g4565.t1.exon1;Parent=g4565.t1;
OY727106.1_Ormia_ochracea_genome_assembly,_chromosome:_2	AUGUSTUS	intron	22134942	22135108	1	+	.	ID=g4565.t1.intron1;Parent=g4565.t1;
OY727106.1_Ormia_ochracea_genome_assembly,_chromosome:_2	AUGUSTUS	CDS	22135109	22135783	1	+	0	ID=g4565.t1.CDS2;Parent=g4565.t1;
OY727106.1_Ormia_ochracea_genome_assembly,_chromosome:_2	AUGUSTUS	exon	22135109	22135783	.	+	.	ID=g4565.t1.exon2;Parent=g4565.t1;
OY727106.1_Ormia_ochracea_genome_assembly,_chromosome:_2	AUGUSTUS	intron	22135784	22135854	1	+	.	ID=g4565.t1.intron2;Parent=g4565.t1;
OY727106.1_Ormia_ochracea_genome_assembly,_chromosome:_2	AUGUSTUS	CDS	22135855	22136134	1	+	0	ID=g4565.t1.CDS3;Parent=g4565.t1;
OY727106.1_Ormia_ochracea_genome_assembly,_chromosome:_2	AUGUSTUS	exon	22135855	22136134	.	+	.	ID=g4565.t1.exon3;Parent=g4565.t1;
OY727106.1_Ormia_ochracea_genome_assembly,_chromosome:_2	AUGUSTUS	intron	22136135	22136623	1	+	.	ID=g4565.t1.intron3;Parent=g4565.t1;
OY727106.1_Ormia_ochracea_genome_assembly,_chromosome:_2	AUGUSTUS	CDS	22136624	22137021	1	+	2	ID=g4565.t1.CDS4;Parent=g4565.t1;
OY727106.1_Ormia_ochracea_genome_assembly,_chromosome:_2	AUGUSTUS	exon	22136624	22137021	.	+	.	ID=g4565.t1.exon4;Parent=g4565.t1;
OY727106.1_Ormia_ochracea_genome_assembly,_chromosome:_2	AUGUSTUS	stop_codon	22137019	22137021	.	+	0	ID=g4565.t1.stop1;Parent=g4565.t1;
OY727106.1_Ormia_ochracea_genome_assembly,_chromosome:_2	AUGUSTUS	gene	22154739	22162014	.	-	.	ID=g4566;
OY727106.1_Ormia_ochracea_genome_assembly,_chromosome:_2	AUGUSTUS	mRNA	22154739	22162014	0.54	-	.	ID=g4566.t1;Parent=g4566;
OY727106.1_Ormia_ochracea_genome_assembly,_chromosome:_2	AUGUSTUS	stop_codon	22154739	22154741	.	-	0	ID=g4566.t1.stop1;Parent=g4566.t1;
OY727106.1_Ormia_ochracea_genome_assembly,_chromosome:_2	AUGUSTUS	CDS	22154739	22155098	1	-	0	ID=g4566.t1.CDS1;Parent=g4566.t1;
OY727106.1_Ormia_ochracea_genome_assembly,_chromosome:_2	AUGUSTUS	exon	22154739	22155098	.	-	.	ID=g4566.t1.exon1;Parent=g4566.t1;
OY727106.1_Ormia_ochracea_genome_assembly,_chromosome:_2	AUGUSTUS	intron	22155099	22155767	1	-	.	ID=g4566.t1.intron1;Parent=g4566.t1;
OY727106.1_Ormia_ochracea_genome_assembly,_chromosome:_2	AUGUSTUS	CDS	22155768	22155921	1	-	1	ID=g4566.t1.CDS2;Parent=g4566.t1;
OY727106.1_Ormia_ochracea_genome_assembly,_chromosome:_2	AUGUSTUS	exon	22155768	22155921	.	-	.	ID=g4566.t1.exon2;Parent=g4566.t1;
OY727106.1_Ormia_ochracea_genome_assembly,_chromosome:_2	AUGUSTUS	intron	22155922	22155992	1	-	.	ID=g4566.t1.intron2;Parent=g4566.t1;
OY727106.1_Ormia_ochracea_genome_assembly,_chromosome:_2	AUGUSTUS	CDS	22155993	22156174	1	-	0	ID=g4566.t1.CDS3;Parent=g4566.t1;
OY727106.1_Ormia_ochracea_genome_assembly,_chromosome:_2	AUGUSTUS	exon	22155993	22156174	.	-	.	ID=g4566.t1.exon3;Parent=g4566.t1;
OY727106.1_Ormia_ochracea_genome_assembly,_chromosome:_2	AUGUSTUS	intron	22156175	22159049	1	-	.	ID=g4566.t1.intron3;Parent=g4566.t1;
OY727106.1_Ormia_ochracea_genome_assembly,_chromosome:_2	AUGUSTUS	CDS	22159050	22159285	1	-	2	ID=g4566.t1.CDS4;Parent=g4566.t1;
OY727106.1_Ormia_ochracea_genome_assembly,_chromosome:_2	AUGUSTUS	exon	22159050	22159285	.	-	.	ID=g4566.t1.exon4;Parent=g4566.t1;
OY727106.1_Ormia_ochracea_genome_assembly,_chromosome:_2	AUGUSTUS	intron	22159286	22161968	0.54	-	.	ID=g4566.t1.intron4;Parent=g4566.t1;
OY727106.1_Ormia_ochracea_genome_assembly,_chromosome:_2	AUGUSTUS	CDS	22161969	22162014	0.54	-	0	ID=g4566.t1.CDS5;Parent=g4566.t1;
OY727106.1_Ormia_ochracea_genome_assembly,_chromosome:_2	AUGUSTUS	exon	22161969	22162014	.	-	.	ID=g4566.t1.exon5;Parent=g4566.t1;
OY727106.1_Ormia_ochracea_genome_assembly,_chromosome:_2	AUGUSTUS	start_codon	22162012	22162014	.	-	0	ID=g4566.t1.start1;Parent=g4566.t1;
OY727106.1_Ormia_ochracea_genome_assembly,_chromosome:_2	AUGUSTUS	gene	22265923	22267178	.	-	.	ID=g4567;
OY727106.1_Ormia_ochracea_genome_assembly,_chromosome:_2	AUGUSTUS	mRNA	22265923	22267178	1	-	.	ID=g4567.t1;Parent=g4567;
OY727106.1_Ormia_ochracea_genome_assembly,_chromosome:_2	AUGUSTUS	stop_codon	22265923	22265925	.	-	0	ID=g4567.t1.stop1;Parent=g4567.t1;
OY727106.1_Ormia_ochracea_genome_assembly,_chromosome:_2	AUGUSTUS	CDS	22265923	22266092	1	-	2	ID=g4567.t1.CDS1;Parent=g4567.t1;
OY727106.1_Ormia_ochracea_genome_assembly,_chromosome:_2	AUGUSTUS	exon	22265923	22266092	.	-	.	ID=g4567.t1.exon1;Parent=g4567.t1;
OY727106.1_Ormia_ochracea_genome_assembly,_chromosome:_2	AUGUSTUS	intron	22266093	22267105	1	-	.	ID=g4567.t1.intron1;Parent=g4567.t1;
OY727106.1_Ormia_ochracea_genome_assembly,_chromosome:_2	AUGUSTUS	CDS	22267106	22267178	1	-	0	ID=g4567.t1.CDS2;Parent=g4567.t1;
OY727106.1_Ormia_ochracea_genome_assembly,_chromosome:_2	AUGUSTUS	exon	22267106	22267178	.	-	.	ID=g4567.t1.exon2;Parent=g4567.t1;
OY727106.1_Ormia_ochracea_genome_assembly,_chromosome:_2	AUGUSTUS	start_codon	22267176	22267178	.	-	0	ID=g4567.t1.start1;Parent=g4567.t1;
OY727106.1_Ormia_ochracea_genome_assembly,_chromosome:_2	AUGUSTUS	gene	22272180	22273413	.	-	.	ID=g4568;
OY727106.1_Ormia_ochracea_genome_assembly,_chromosome:_2	AUGUSTUS	mRNA	22272180	22273413	1	-	.	ID=g4568.t1;Parent=g4568;
OY727106.1_Ormia_ochracea_genome_assembly,_chromosome:_2	AUGUSTUS	stop_codon	22272180	22272182	.	-	0	ID=g4568.t1.stop1;Parent=g4568.t1;
OY727106.1_Ormia_ochracea_genome_assembly,_chromosome:_2	AUGUSTUS	CDS	22272180	22273320	1	-	1	ID=g4568.t1.CDS1;Parent=g4568.t1;
OY727106.1_Ormia_ochracea_genome_assembly,_chromosome:_2	AUGUSTUS	exon	22272180	22273320	.	-	.	ID=g4568.t1.exon1;Parent=g4568.t1;
OY727106.1_Ormia_ochracea_genome_assembly,_chromosome:_2	AUGUSTUS	intron	22273321	22273375	1	-	.	ID=g4568.t1.intron1;Parent=g4568.t1;
OY727106.1_Ormia_ochracea_genome_assembly,_chromosome:_2	AUGUSTUS	CDS	22273376	22273413	1	-	0	ID=g4568.t1.CDS2;Parent=g4568.t1;
OY727106.1_Ormia_ochracea_genome_assembly,_chromosome:_2	AUGUSTUS	exon	22273376	22273413	.	-	.	ID=g4568.t1.exon2;Parent=g4568.t1;
OY727106.1_Ormia_ochracea_genome_assembly,_chromosome:_2	AUGUSTUS	start_codon	22273411	22273413	.	-	0	ID=g4568.t1.start1;Parent=g4568.t1;
OY727106.1_Ormia_ochracea_genome_assembly,_chromosome:_2	AUGUSTUS	gene	22274090	22279624	.	-	.	ID=g4569;
OY727106.1_Ormia_ochracea_genome_assembly,_chromosome:_2	AUGUSTUS	mRNA	22274090	22279624	1	-	.	ID=g4569.t1;Parent=g4569;
OY727106.1_Ormia_ochracea_genome_assembly,_chromosome:_2	AUGUSTUS	stop_codon	22274090	22274092	.	-	0	ID=g4569.t1.stop1;Parent=g4569.t1;
OY727106.1_Ormia_ochracea_genome_assembly,_chromosome:_2	AUGUSTUS	CDS	22274090	22274673	1	-	2	ID=g4569.t1.CDS1;Parent=g4569.t1;
OY727106.1_Ormia_ochracea_genome_assembly,_chromosome:_2	AUGUSTUS	exon	22274090	22274673	.	-	.	ID=g4569.t1.exon1;Parent=g4569.t1;
OY727106.1_Ormia_ochracea_genome_assembly,_chromosome:_2	AUGUSTUS	intron	22274674	22275151	1	-	.	ID=g4569.t1.intron1;Parent=g4569.t1;
OY727106.1_Ormia_ochracea_genome_assembly,_chromosome:_2	AUGUSTUS	CDS	22275152	22278563	1	-	0	ID=g4569.t1.CDS2;Parent=g4569.t1;
OY727106.1_Ormia_ochracea_genome_assembly,_chromosome:_2	AUGUSTUS	exon	22275152	22278563	.	-	.	ID=g4569.t1.exon2;Parent=g4569.t1;
OY727106.1_Ormia_ochracea_genome_assembly,_chromosome:_2	AUGUSTUS	intron	22278564	22278652	1	-	.	ID=g4569.t1.intron2;Parent=g4569.t1;
OY727106.1_Ormia_ochracea_genome_assembly,_chromosome:_2	AUGUSTUS	CDS	22278653	22279624	1	-	0	ID=g4569.t1.CDS3;Parent=g4569.t1;
OY727106.1_Ormia_ochracea_genome_assembly,_chromosome:_2	AUGUSTUS	exon	22278653	22279624	.	-	.	ID=g4569.t1.exon3;Parent=g4569.t1;
OY727106.1_Ormia_ochracea_genome_assembly,_chromosome:_2	AUGUSTUS	start_codon	22279622	22279624	.	-	0	ID=g4569.t1.start1;Parent=g4569.t1;
OY727106.1_Ormia_ochracea_genome_assembly,_chromosome:_2	AUGUSTUS	gene	22282028	22287171	.	-	.	ID=g4570;
OY727106.1_Ormia_ochracea_genome_assembly,_chromosome:_2	AUGUSTUS	mRNA	22282028	22287171	1	-	.	ID=g4570.t1;Parent=g4570;
OY727106.1_Ormia_ochracea_genome_assembly,_chromosome:_2	AUGUSTUS	stop_codon	22282028	22282030	.	-	0	ID=g4570.t1.stop1;Parent=g4570.t1;
OY727106.1_Ormia_ochracea_genome_assembly,_chromosome:_2	AUGUSTUS	CDS	22282028	22282168	1	-	0	ID=g4570.t1.CDS1;Parent=g4570.t1;
OY727106.1_Ormia_ochracea_genome_assembly,_chromosome:_2	AUGUSTUS	exon	22282028	22282168	.	-	.	ID=g4570.t1.exon1;Parent=g4570.t1;
OY727106.1_Ormia_ochracea_genome_assembly,_chromosome:_2	AUGUSTUS	intron	22282169	22282873	1	-	.	ID=g4570.t1.intron1;Parent=g4570.t1;
OY727106.1_Ormia_ochracea_genome_assembly,_chromosome:_2	AUGUSTUS	CDS	22282874	22283155	1	-	0	ID=g4570.t1.CDS2;Parent=g4570.t1;
OY727106.1_Ormia_ochracea_genome_assembly,_chromosome:_2	AUGUSTUS	exon	22282874	22283155	.	-	.	ID=g4570.t1.exon2;Parent=g4570.t1;
OY727106.1_Ormia_ochracea_genome_assembly,_chromosome:_2	AUGUSTUS	intron	22283156	22283221	1	-	.	ID=g4570.t1.intron2;Parent=g4570.t1;
OY727106.1_Ormia_ochracea_genome_assembly,_chromosome:_2	AUGUSTUS	CDS	22283222	22283491	1	-	0	ID=g4570.t1.CDS3;Parent=g4570.t1;
OY727106.1_Ormia_ochracea_genome_assembly,_chromosome:_2	AUGUSTUS	exon	22283222	22283491	.	-	.	ID=g4570.t1.exon3;Parent=g4570.t1;
OY727106.1_Ormia_ochracea_genome_assembly,_chromosome:_2	AUGUSTUS	intron	22283492	22283552	1	-	.	ID=g4570.t1.intron3;Parent=g4570.t1;
OY727106.1_Ormia_ochracea_genome_assembly,_chromosome:_2	AUGUSTUS	CDS	22283553	22284980	1	-	0	ID=g4570.t1.CDS4;Parent=g4570.t1;
OY727106.1_Ormia_ochracea_genome_assembly,_chromosome:_2	AUGUSTUS	exon	22283553	22284980	.	-	.	ID=g4570.t1.exon4;Parent=g4570.t1;
OY727106.1_Ormia_ochracea_genome_assembly,_chromosome:_2	AUGUSTUS	intron	22284981	22285043	1	-	.	ID=g4570.t1.intron4;Parent=g4570.t1;
OY727106.1_Ormia_ochracea_genome_assembly,_chromosome:_2	AUGUSTUS	CDS	22285044	22285712	1	-	0	ID=g4570.t1.CDS5;Parent=g4570.t1;
OY727106.1_Ormia_ochracea_genome_assembly,_chromosome:_2	AUGUSTUS	exon	22285044	22285712	.	-	.	ID=g4570.t1.exon5;Parent=g4570.t1;
OY727106.1_Ormia_ochracea_genome_assembly,_chromosome:_2	AUGUSTUS	intron	22285713	22285970	1	-	.	ID=g4570.t1.intron5;Parent=g4570.t1;
OY727106.1_Ormia_ochracea_genome_assembly,_chromosome:_2	AUGUSTUS	CDS	22285971	22286531	1	-	0	ID=g4570.t1.CDS6;Parent=g4570.t1;
OY727106.1_Ormia_ochracea_genome_assembly,_chromosome:_2	AUGUSTUS	exon	22285971	22286531	.	-	.	ID=g4570.t1.exon6;Parent=g4570.t1;
OY727106.1_Ormia_ochracea_genome_assembly,_chromosome:_2	AUGUSTUS	intron	22286532	22286868	1	-	.	ID=g4570.t1.intron6;Parent=g4570.t1;
OY727106.1_Ormia_ochracea_genome_assembly,_chromosome:_2	AUGUSTUS	CDS	22286869	22287171	1	-	0	ID=g4570.t1.CDS7;Parent=g4570.t1;
OY727106.1_Ormia_ochracea_genome_assembly,_chromosome:_2	AUGUSTUS	exon	22286869	22287171	.	-	.	ID=g4570.t1.exon7;Parent=g4570.t1;
OY727106.1_Ormia_ochracea_genome_assembly,_chromosome:_2	AUGUSTUS	start_codon	22287169	22287171	.	-	0	ID=g4570.t1.start1;Parent=g4570.t1;
OY727106.1_Ormia_ochracea_genome_assembly,_chromosome:_2	AUGUSTUS	gene	22288005	22289004	.	+	.	ID=g4571;
OY727106.1_Ormia_ochracea_genome_assembly,_chromosome:_2	AUGUSTUS	mRNA	22288005	22289004	1	+	.	ID=g4571.t1;Parent=g4571;
OY727106.1_Ormia_ochracea_genome_assembly,_chromosome:_2	AUGUSTUS	start_codon	22288005	22288007	.	+	0	ID=g4571.t1.start1;Parent=g4571.t1;
OY727106.1_Ormia_ochracea_genome_assembly,_chromosome:_2	AUGUSTUS	CDS	22288005	22288145	1	+	0	ID=g4571.t1.CDS1;Parent=g4571.t1;
OY727106.1_Ormia_ochracea_genome_assembly,_chromosome:_2	AUGUSTUS	exon	22288005	22288145	.	+	.	ID=g4571.t1.exon1;Parent=g4571.t1;
OY727106.1_Ormia_ochracea_genome_assembly,_chromosome:_2	AUGUSTUS	intron	22288146	22288206	1	+	.	ID=g4571.t1.intron1;Parent=g4571.t1;
OY727106.1_Ormia_ochracea_genome_assembly,_chromosome:_2	AUGUSTUS	CDS	22288207	22288515	1	+	0	ID=g4571.t1.CDS2;Parent=g4571.t1;
OY727106.1_Ormia_ochracea_genome_assembly,_chromosome:_2	AUGUSTUS	exon	22288207	22288515	.	+	.	ID=g4571.t1.exon2;Parent=g4571.t1;
OY727106.1_Ormia_ochracea_genome_assembly,_chromosome:_2	AUGUSTUS	intron	22288516	22288569	1	+	.	ID=g4571.t1.intron2;Parent=g4571.t1;
OY727106.1_Ormia_ochracea_genome_assembly,_chromosome:_2	AUGUSTUS	CDS	22288570	22289004	1	+	0	ID=g4571.t1.CDS3;Parent=g4571.t1;
OY727106.1_Ormia_ochracea_genome_assembly,_chromosome:_2	AUGUSTUS	exon	22288570	22289004	.	+	.	ID=g4571.t1.exon3;Parent=g4571.t1;
OY727106.1_Ormia_ochracea_genome_assembly,_chromosome:_2	AUGUSTUS	stop_codon	22289002	22289004	.	+	0	ID=g4571.t1.stop1;Parent=g4571.t1;
OY727106.1_Ormia_ochracea_genome_assembly,_chromosome:_2	AUGUSTUS	gene	22295730	22299455	.	-	.	ID=g4572;
OY727106.1_Ormia_ochracea_genome_assembly,_chromosome:_2	AUGUSTUS	mRNA	22295730	22299455	1	-	.	ID=g4572.t1;Parent=g4572;
OY727106.1_Ormia_ochracea_genome_assembly,_chromosome:_2	AUGUSTUS	stop_codon	22295730	22295732	.	-	0	ID=g4572.t1.stop1;Parent=g4572.t1;
OY727106.1_Ormia_ochracea_genome_assembly,_chromosome:_2	AUGUSTUS	CDS	22295730	22296522	1	-	1	ID=g4572.t1.CDS1;Parent=g4572.t1;
OY727106.1_Ormia_ochracea_genome_assembly,_chromosome:_2	AUGUSTUS	exon	22295730	22296522	.	-	.	ID=g4572.t1.exon1;Parent=g4572.t1;
OY727106.1_Ormia_ochracea_genome_assembly,_chromosome:_2	AUGUSTUS	intron	22296523	22296991	1	-	.	ID=g4572.t1.intron1;Parent=g4572.t1;
OY727106.1_Ormia_ochracea_genome_assembly,_chromosome:_2	AUGUSTUS	CDS	22296992	22297120	1	-	1	ID=g4572.t1.CDS2;Parent=g4572.t1;
OY727106.1_Ormia_ochracea_genome_assembly,_chromosome:_2	AUGUSTUS	exon	22296992	22297120	.	-	.	ID=g4572.t1.exon2;Parent=g4572.t1;
OY727106.1_Ormia_ochracea_genome_assembly,_chromosome:_2	AUGUSTUS	intron	22297121	22297319	1	-	.	ID=g4572.t1.intron2;Parent=g4572.t1;
OY727106.1_Ormia_ochracea_genome_assembly,_chromosome:_2	AUGUSTUS	CDS	22297320	22297445	1	-	1	ID=g4572.t1.CDS3;Parent=g4572.t1;
OY727106.1_Ormia_ochracea_genome_assembly,_chromosome:_2	AUGUSTUS	exon	22297320	22297445	.	-	.	ID=g4572.t1.exon3;Parent=g4572.t1;
OY727106.1_Ormia_ochracea_genome_assembly,_chromosome:_2	AUGUSTUS	intron	22297446	22297515	1	-	.	ID=g4572.t1.intron3;Parent=g4572.t1;
OY727106.1_Ormia_ochracea_genome_assembly,_chromosome:_2	AUGUSTUS	CDS	22297516	22299455	1	-	0	ID=g4572.t1.CDS4;Parent=g4572.t1;
OY727106.1_Ormia_ochracea_genome_assembly,_chromosome:_2	AUGUSTUS	exon	22297516	22299455	.	-	.	ID=g4572.t1.exon4;Parent=g4572.t1;
OY727106.1_Ormia_ochracea_genome_assembly,_chromosome:_2	AUGUSTUS	start_codon	22299453	22299455	.	-	0	ID=g4572.t1.start1;Parent=g4572.t1;
OY727106.1_Ormia_ochracea_genome_assembly,_chromosome:_2	AUGUSTUS	gene	22306498	22308553	.	-	.	ID=g4573;
OY727106.1_Ormia_ochracea_genome_assembly,_chromosome:_2	AUGUSTUS	mRNA	22306498	22308553	0.99	-	.	ID=g4573.t1;Parent=g4573;
OY727106.1_Ormia_ochracea_genome_assembly,_chromosome:_2	AUGUSTUS	stop_codon	22306498	22306500	.	-	0	ID=g4573.t1.stop1;Parent=g4573.t1;
OY727106.1_Ormia_ochracea_genome_assembly,_chromosome:_2	AUGUSTUS	CDS	22306498	22306879	1	-	1	ID=g4573.t1.CDS1;Parent=g4573.t1;
OY727106.1_Ormia_ochracea_genome_assembly,_chromosome:_2	AUGUSTUS	exon	22306498	22306879	.	-	.	ID=g4573.t1.exon1;Parent=g4573.t1;
OY727106.1_Ormia_ochracea_genome_assembly,_chromosome:_2	AUGUSTUS	intron	22306880	22306935	1	-	.	ID=g4573.t1.intron1;Parent=g4573.t1;
OY727106.1_Ormia_ochracea_genome_assembly,_chromosome:_2	AUGUSTUS	CDS	22306936	22307108	1	-	0	ID=g4573.t1.CDS2;Parent=g4573.t1;
OY727106.1_Ormia_ochracea_genome_assembly,_chromosome:_2	AUGUSTUS	exon	22306936	22307108	.	-	.	ID=g4573.t1.exon2;Parent=g4573.t1;
OY727106.1_Ormia_ochracea_genome_assembly,_chromosome:_2	AUGUSTUS	intron	22307109	22307354	1	-	.	ID=g4573.t1.intron2;Parent=g4573.t1;
OY727106.1_Ormia_ochracea_genome_assembly,_chromosome:_2	AUGUSTUS	CDS	22307355	22307600	1	-	0	ID=g4573.t1.CDS3;Parent=g4573.t1;
OY727106.1_Ormia_ochracea_genome_assembly,_chromosome:_2	AUGUSTUS	exon	22307355	22307600	.	-	.	ID=g4573.t1.exon3;Parent=g4573.t1;
OY727106.1_Ormia_ochracea_genome_assembly,_chromosome:_2	AUGUSTUS	intron	22307601	22307654	1	-	.	ID=g4573.t1.intron3;Parent=g4573.t1;
OY727106.1_Ormia_ochracea_genome_assembly,_chromosome:_2	AUGUSTUS	CDS	22307655	22307993	1	-	0	ID=g4573.t1.CDS4;Parent=g4573.t1;
OY727106.1_Ormia_ochracea_genome_assembly,_chromosome:_2	AUGUSTUS	exon	22307655	22307993	.	-	.	ID=g4573.t1.exon4;Parent=g4573.t1;
OY727106.1_Ormia_ochracea_genome_assembly,_chromosome:_2	AUGUSTUS	intron	22307994	22308073	1	-	.	ID=g4573.t1.intron4;Parent=g4573.t1;
OY727106.1_Ormia_ochracea_genome_assembly,_chromosome:_2	AUGUSTUS	CDS	22308074	22308282	0.99	-	2	ID=g4573.t1.CDS5;Parent=g4573.t1;
OY727106.1_Ormia_ochracea_genome_assembly,_chromosome:_2	AUGUSTUS	exon	22308074	22308282	.	-	.	ID=g4573.t1.exon5;Parent=g4573.t1;
OY727106.1_Ormia_ochracea_genome_assembly,_chromosome:_2	AUGUSTUS	intron	22308283	22308450	0.99	-	.	ID=g4573.t1.intron5;Parent=g4573.t1;
OY727106.1_Ormia_ochracea_genome_assembly,_chromosome:_2	AUGUSTUS	CDS	22308451	22308553	1	-	0	ID=g4573.t1.CDS6;Parent=g4573.t1;
OY727106.1_Ormia_ochracea_genome_assembly,_chromosome:_2	AUGUSTUS	exon	22308451	22308553	.	-	.	ID=g4573.t1.exon6;Parent=g4573.t1;
OY727106.1_Ormia_ochracea_genome_assembly,_chromosome:_2	AUGUSTUS	start_codon	22308551	22308553	.	-	0	ID=g4573.t1.start1;Parent=g4573.t1;
OY727106.1_Ormia_ochracea_genome_assembly,_chromosome:_2	AUGUSTUS	gene	22310228	22316821	.	-	.	ID=g4574;
OY727106.1_Ormia_ochracea_genome_assembly,_chromosome:_2	AUGUSTUS	mRNA	22310228	22316821	1	-	.	ID=g4574.t1;Parent=g4574;
OY727106.1_Ormia_ochracea_genome_assembly,_chromosome:_2	AUGUSTUS	stop_codon	22310228	22310230	.	-	0	ID=g4574.t1.stop1;Parent=g4574.t1;
OY727106.1_Ormia_ochracea_genome_assembly,_chromosome:_2	AUGUSTUS	CDS	22310228	22310333	1	-	1	ID=g4574.t1.CDS1;Parent=g4574.t1;
OY727106.1_Ormia_ochracea_genome_assembly,_chromosome:_2	AUGUSTUS	exon	22310228	22310333	.	-	.	ID=g4574.t1.exon1;Parent=g4574.t1;
OY727106.1_Ormia_ochracea_genome_assembly,_chromosome:_2	AUGUSTUS	intron	22310334	22313840	1	-	.	ID=g4574.t1.intron1;Parent=g4574.t1;
OY727106.1_Ormia_ochracea_genome_assembly,_chromosome:_2	AUGUSTUS	CDS	22313841	22314358	1	-	0	ID=g4574.t1.CDS2;Parent=g4574.t1;
OY727106.1_Ormia_ochracea_genome_assembly,_chromosome:_2	AUGUSTUS	exon	22313841	22314358	.	-	.	ID=g4574.t1.exon2;Parent=g4574.t1;
OY727106.1_Ormia_ochracea_genome_assembly,_chromosome:_2	AUGUSTUS	intron	22314359	22314439	1	-	.	ID=g4574.t1.intron2;Parent=g4574.t1;
OY727106.1_Ormia_ochracea_genome_assembly,_chromosome:_2	AUGUSTUS	CDS	22314440	22314873	1	-	2	ID=g4574.t1.CDS3;Parent=g4574.t1;
OY727106.1_Ormia_ochracea_genome_assembly,_chromosome:_2	AUGUSTUS	exon	22314440	22314873	.	-	.	ID=g4574.t1.exon3;Parent=g4574.t1;
OY727106.1_Ormia_ochracea_genome_assembly,_chromosome:_2	AUGUSTUS	intron	22314874	22316658	1	-	.	ID=g4574.t1.intron3;Parent=g4574.t1;
OY727106.1_Ormia_ochracea_genome_assembly,_chromosome:_2	AUGUSTUS	CDS	22316659	22316821	1	-	0	ID=g4574.t1.CDS4;Parent=g4574.t1;
OY727106.1_Ormia_ochracea_genome_assembly,_chromosome:_2	AUGUSTUS	exon	22316659	22316821	.	-	.	ID=g4574.t1.exon4;Parent=g4574.t1;
OY727106.1_Ormia_ochracea_genome_assembly,_chromosome:_2	AUGUSTUS	start_codon	22316819	22316821	.	-	0	ID=g4574.t1.start1;Parent=g4574.t1;
OY727106.1_Ormia_ochracea_genome_assembly,_chromosome:_2	AUGUSTUS	gene	22332809	22333084	.	+	.	ID=g4575;
OY727106.1_Ormia_ochracea_genome_assembly,_chromosome:_2	AUGUSTUS	mRNA	22332809	22333084	0.75	+	.	ID=g4575.t1;Parent=g4575;
OY727106.1_Ormia_ochracea_genome_assembly,_chromosome:_2	AUGUSTUS	start_codon	22332809	22332811	.	+	0	ID=g4575.t1.start1;Parent=g4575.t1;
OY727106.1_Ormia_ochracea_genome_assembly,_chromosome:_2	AUGUSTUS	CDS	22332809	22333084	0.75	+	0	ID=g4575.t1.CDS1;Parent=g4575.t1;
OY727106.1_Ormia_ochracea_genome_assembly,_chromosome:_2	AUGUSTUS	exon	22332809	22333084	.	+	.	ID=g4575.t1.exon1;Parent=g4575.t1;
OY727106.1_Ormia_ochracea_genome_assembly,_chromosome:_2	AUGUSTUS	stop_codon	22333082	22333084	.	+	0	ID=g4575.t1.stop1;Parent=g4575.t1;
OY727106.1_Ormia_ochracea_genome_assembly,_chromosome:_2	AUGUSTUS	gene	22335041	22336069	.	-	.	ID=g4576;
OY727106.1_Ormia_ochracea_genome_assembly,_chromosome:_2	AUGUSTUS	mRNA	22335041	22336069	1	-	.	ID=g4576.t1;Parent=g4576;
OY727106.1_Ormia_ochracea_genome_assembly,_chromosome:_2	AUGUSTUS	stop_codon	22335041	22335043	.	-	0	ID=g4576.t1.stop1;Parent=g4576.t1;
OY727106.1_Ormia_ochracea_genome_assembly,_chromosome:_2	AUGUSTUS	CDS	22335041	22336069	1	-	0	ID=g4576.t1.CDS1;Parent=g4576.t1;
OY727106.1_Ormia_ochracea_genome_assembly,_chromosome:_2	AUGUSTUS	exon	22335041	22336069	.	-	.	ID=g4576.t1.exon1;Parent=g4576.t1;
OY727106.1_Ormia_ochracea_genome_assembly,_chromosome:_2	AUGUSTUS	start_codon	22336067	22336069	.	-	0	ID=g4576.t1.start1;Parent=g4576.t1;
OY727106.1_Ormia_ochracea_genome_assembly,_chromosome:_2	AUGUSTUS	gene	22337741	22339342	.	+	.	ID=g4577;
OY727106.1_Ormia_ochracea_genome_assembly,_chromosome:_2	AUGUSTUS	mRNA	22337741	22339342	1	+	.	ID=g4577.t1;Parent=g4577;
OY727106.1_Ormia_ochracea_genome_assembly,_chromosome:_2	AUGUSTUS	start_codon	22337741	22337743	.	+	0	ID=g4577.t1.start1;Parent=g4577.t1;
OY727106.1_Ormia_ochracea_genome_assembly,_chromosome:_2	AUGUSTUS	CDS	22337741	22337807	1	+	0	ID=g4577.t1.CDS1;Parent=g4577.t1;
OY727106.1_Ormia_ochracea_genome_assembly,_chromosome:_2	AUGUSTUS	exon	22337741	22337807	.	+	.	ID=g4577.t1.exon1;Parent=g4577.t1;
OY727106.1_Ormia_ochracea_genome_assembly,_chromosome:_2	AUGUSTUS	intron	22337808	22338252	1	+	.	ID=g4577.t1.intron1;Parent=g4577.t1;
OY727106.1_Ormia_ochracea_genome_assembly,_chromosome:_2	AUGUSTUS	CDS	22338253	22338368	1	+	2	ID=g4577.t1.CDS2;Parent=g4577.t1;
OY727106.1_Ormia_ochracea_genome_assembly,_chromosome:_2	AUGUSTUS	exon	22338253	22338368	.	+	.	ID=g4577.t1.exon2;Parent=g4577.t1;
OY727106.1_Ormia_ochracea_genome_assembly,_chromosome:_2	AUGUSTUS	intron	22338369	22338619	1	+	.	ID=g4577.t1.intron2;Parent=g4577.t1;
OY727106.1_Ormia_ochracea_genome_assembly,_chromosome:_2	AUGUSTUS	CDS	22338620	22339342	1	+	0	ID=g4577.t1.CDS3;Parent=g4577.t1;
OY727106.1_Ormia_ochracea_genome_assembly,_chromosome:_2	AUGUSTUS	exon	22338620	22339342	.	+	.	ID=g4577.t1.exon3;Parent=g4577.t1;
OY727106.1_Ormia_ochracea_genome_assembly,_chromosome:_2	AUGUSTUS	stop_codon	22339340	22339342	.	+	0	ID=g4577.t1.stop1;Parent=g4577.t1;
OY727106.1_Ormia_ochracea_genome_assembly,_chromosome:_2	AUGUSTUS	gene	22356472	22359047	.	-	.	ID=g4578;
OY727106.1_Ormia_ochracea_genome_assembly,_chromosome:_2	AUGUSTUS	mRNA	22356472	22359047	0.53	-	.	ID=g4578.t1;Parent=g4578;
OY727106.1_Ormia_ochracea_genome_assembly,_chromosome:_2	AUGUSTUS	stop_codon	22356472	22356474	.	-	0	ID=g4578.t1.stop1;Parent=g4578.t1;
OY727106.1_Ormia_ochracea_genome_assembly,_chromosome:_2	AUGUSTUS	CDS	22356472	22358507	1	-	2	ID=g4578.t1.CDS1;Parent=g4578.t1;
OY727106.1_Ormia_ochracea_genome_assembly,_chromosome:_2	AUGUSTUS	exon	22356472	22358507	.	-	.	ID=g4578.t1.exon1;Parent=g4578.t1;
OY727106.1_Ormia_ochracea_genome_assembly,_chromosome:_2	AUGUSTUS	intron	22358508	22358983	0.64	-	.	ID=g4578.t1.intron1;Parent=g4578.t1;
OY727106.1_Ormia_ochracea_genome_assembly,_chromosome:_2	AUGUSTUS	CDS	22358984	22359047	0.53	-	0	ID=g4578.t1.CDS2;Parent=g4578.t1;
OY727106.1_Ormia_ochracea_genome_assembly,_chromosome:_2	AUGUSTUS	exon	22358984	22359047	.	-	.	ID=g4578.t1.exon2;Parent=g4578.t1;
OY727106.1_Ormia_ochracea_genome_assembly,_chromosome:_2	AUGUSTUS	start_codon	22359045	22359047	.	-	0	ID=g4578.t1.start1;Parent=g4578.t1;
OY727106.1_Ormia_ochracea_genome_assembly,_chromosome:_2	AUGUSTUS	gene	22397219	22398230	.	+	.	ID=g4579;
OY727106.1_Ormia_ochracea_genome_assembly,_chromosome:_2	AUGUSTUS	mRNA	22397219	22398230	0.81	+	.	ID=g4579.t1;Parent=g4579;
OY727106.1_Ormia_ochracea_genome_assembly,_chromosome:_2	AUGUSTUS	start_codon	22397219	22397221	.	+	0	ID=g4579.t1.start1;Parent=g4579.t1;
OY727106.1_Ormia_ochracea_genome_assembly,_chromosome:_2	AUGUSTUS	CDS	22397219	22397648	0.82	+	0	ID=g4579.t1.CDS1;Parent=g4579.t1;
OY727106.1_Ormia_ochracea_genome_assembly,_chromosome:_2	AUGUSTUS	exon	22397219	22397648	.	+	.	ID=g4579.t1.exon1;Parent=g4579.t1;
OY727106.1_Ormia_ochracea_genome_assembly,_chromosome:_2	AUGUSTUS	intron	22397649	22397892	0.9	+	.	ID=g4579.t1.intron1;Parent=g4579.t1;
OY727106.1_Ormia_ochracea_genome_assembly,_chromosome:_2	AUGUSTUS	CDS	22397893	22398230	0.9	+	2	ID=g4579.t1.CDS2;Parent=g4579.t1;
OY727106.1_Ormia_ochracea_genome_assembly,_chromosome:_2	AUGUSTUS	exon	22397893	22398230	.	+	.	ID=g4579.t1.exon2;Parent=g4579.t1;
OY727106.1_Ormia_ochracea_genome_assembly,_chromosome:_2	AUGUSTUS	stop_codon	22398228	22398230	.	+	0	ID=g4579.t1.stop1;Parent=g4579.t1;
OY727106.1_Ormia_ochracea_genome_assembly,_chromosome:_2	AUGUSTUS	gene	22434765	22435264	.	-	.	ID=g4580;
OY727106.1_Ormia_ochracea_genome_assembly,_chromosome:_2	AUGUSTUS	mRNA	22434765	22435264	0.6	-	.	ID=g4580.t1;Parent=g4580;
OY727106.1_Ormia_ochracea_genome_assembly,_chromosome:_2	AUGUSTUS	stop_codon	22434765	22434767	.	-	0	ID=g4580.t1.stop1;Parent=g4580.t1;
OY727106.1_Ormia_ochracea_genome_assembly,_chromosome:_2	AUGUSTUS	CDS	22434765	22434920	1	-	0	ID=g4580.t1.CDS1;Parent=g4580.t1;
OY727106.1_Ormia_ochracea_genome_assembly,_chromosome:_2	AUGUSTUS	exon	22434765	22434920	.	-	.	ID=g4580.t1.exon1;Parent=g4580.t1;
OY727106.1_Ormia_ochracea_genome_assembly,_chromosome:_2	AUGUSTUS	intron	22434921	22434979	1	-	.	ID=g4580.t1.intron1;Parent=g4580.t1;
OY727106.1_Ormia_ochracea_genome_assembly,_chromosome:_2	AUGUSTUS	CDS	22434980	22435264	0.6	-	0	ID=g4580.t1.CDS2;Parent=g4580.t1;
OY727106.1_Ormia_ochracea_genome_assembly,_chromosome:_2	AUGUSTUS	exon	22434980	22435264	.	-	.	ID=g4580.t1.exon2;Parent=g4580.t1;
OY727106.1_Ormia_ochracea_genome_assembly,_chromosome:_2	AUGUSTUS	start_codon	22435262	22435264	.	-	0	ID=g4580.t1.start1;Parent=g4580.t1;
OY727106.1_Ormia_ochracea_genome_assembly,_chromosome:_2	AUGUSTUS	gene	22672131	22678071	.	-	.	ID=g4581;
OY727106.1_Ormia_ochracea_genome_assembly,_chromosome:_2	AUGUSTUS	mRNA	22672131	22678071	0.8	-	.	ID=g4581.t1;Parent=g4581;
OY727106.1_Ormia_ochracea_genome_assembly,_chromosome:_2	AUGUSTUS	stop_codon	22672131	22672133	.	-	0	ID=g4581.t1.stop1;Parent=g4581.t1;
OY727106.1_Ormia_ochracea_genome_assembly,_chromosome:_2	AUGUSTUS	CDS	22672131	22672231	0.8	-	2	ID=g4581.t1.CDS1;Parent=g4581.t1;
OY727106.1_Ormia_ochracea_genome_assembly,_chromosome:_2	AUGUSTUS	exon	22672131	22672231	.	-	.	ID=g4581.t1.exon1;Parent=g4581.t1;
OY727106.1_Ormia_ochracea_genome_assembly,_chromosome:_2	AUGUSTUS	intron	22672232	22676821	0.8	-	.	ID=g4581.t1.intron1;Parent=g4581.t1;
OY727106.1_Ormia_ochracea_genome_assembly,_chromosome:_2	AUGUSTUS	CDS	22676822	22676952	1	-	1	ID=g4581.t1.CDS2;Parent=g4581.t1;
OY727106.1_Ormia_ochracea_genome_assembly,_chromosome:_2	AUGUSTUS	exon	22676822	22676952	.	-	.	ID=g4581.t1.exon2;Parent=g4581.t1;
OY727106.1_Ormia_ochracea_genome_assembly,_chromosome:_2	AUGUSTUS	intron	22676953	22677874	1	-	.	ID=g4581.t1.intron2;Parent=g4581.t1;
OY727106.1_Ormia_ochracea_genome_assembly,_chromosome:_2	AUGUSTUS	CDS	22677875	22678071	1	-	0	ID=g4581.t1.CDS3;Parent=g4581.t1;
OY727106.1_Ormia_ochracea_genome_assembly,_chromosome:_2	AUGUSTUS	exon	22677875	22678071	.	-	.	ID=g4581.t1.exon3;Parent=g4581.t1;
OY727106.1_Ormia_ochracea_genome_assembly,_chromosome:_2	AUGUSTUS	start_codon	22678069	22678071	.	-	0	ID=g4581.t1.start1;Parent=g4581.t1;
OY727106.1_Ormia_ochracea_genome_assembly,_chromosome:_2	AUGUSTUS	gene	22735716	22735997	.	+	.	ID=g4582;
OY727106.1_Ormia_ochracea_genome_assembly,_chromosome:_2	AUGUSTUS	mRNA	22735716	22735997	0.39	+	.	ID=g4582.t1;Parent=g4582;
OY727106.1_Ormia_ochracea_genome_assembly,_chromosome:_2	AUGUSTUS	start_codon	22735716	22735718	.	+	0	ID=g4582.t1.start1;Parent=g4582.t1;
OY727106.1_Ormia_ochracea_genome_assembly,_chromosome:_2	AUGUSTUS	CDS	22735716	22735997	0.39	+	0	ID=g4582.t1.CDS1;Parent=g4582.t1;
OY727106.1_Ormia_ochracea_genome_assembly,_chromosome:_2	AUGUSTUS	exon	22735716	22735997	.	+	.	ID=g4582.t1.exon1;Parent=g4582.t1;
OY727106.1_Ormia_ochracea_genome_assembly,_chromosome:_2	AUGUSTUS	stop_codon	22735995	22735997	.	+	0	ID=g4582.t1.stop1;Parent=g4582.t1;
OY727106.1_Ormia_ochracea_genome_assembly,_chromosome:_2	AUGUSTUS	gene	22936344	22937699	.	+	.	ID=g4583;
OY727106.1_Ormia_ochracea_genome_assembly,_chromosome:_2	AUGUSTUS	mRNA	22936344	22937699	1	+	.	ID=g4583.t1;Parent=g4583;
OY727106.1_Ormia_ochracea_genome_assembly,_chromosome:_2	AUGUSTUS	start_codon	22936344	22936346	.	+	0	ID=g4583.t1.start1;Parent=g4583.t1;
OY727106.1_Ormia_ochracea_genome_assembly,_chromosome:_2	AUGUSTUS	CDS	22936344	22937699	1	+	0	ID=g4583.t1.CDS1;Parent=g4583.t1;
OY727106.1_Ormia_ochracea_genome_assembly,_chromosome:_2	AUGUSTUS	exon	22936344	22937699	.	+	.	ID=g4583.t1.exon1;Parent=g4583.t1;
OY727106.1_Ormia_ochracea_genome_assembly,_chromosome:_2	AUGUSTUS	stop_codon	22937697	22937699	.	+	0	ID=g4583.t1.stop1;Parent=g4583.t1;
OY727106.1_Ormia_ochracea_genome_assembly,_chromosome:_2	AUGUSTUS	gene	22952928	22954911	.	+	.	ID=g4584;
OY727106.1_Ormia_ochracea_genome_assembly,_chromosome:_2	AUGUSTUS	mRNA	22952928	22954911	0.6	+	.	ID=g4584.t1;Parent=g4584;
OY727106.1_Ormia_ochracea_genome_assembly,_chromosome:_2	AUGUSTUS	start_codon	22952928	22952930	.	+	0	ID=g4584.t1.start1;Parent=g4584.t1;
OY727106.1_Ormia_ochracea_genome_assembly,_chromosome:_2	AUGUSTUS	CDS	22952928	22952949	0.6	+	0	ID=g4584.t1.CDS1;Parent=g4584.t1;
OY727106.1_Ormia_ochracea_genome_assembly,_chromosome:_2	AUGUSTUS	exon	22952928	22952949	.	+	.	ID=g4584.t1.exon1;Parent=g4584.t1;
OY727106.1_Ormia_ochracea_genome_assembly,_chromosome:_2	AUGUSTUS	intron	22952950	22953682	0.6	+	.	ID=g4584.t1.intron1;Parent=g4584.t1;
OY727106.1_Ormia_ochracea_genome_assembly,_chromosome:_2	AUGUSTUS	CDS	22953683	22954911	0.61	+	2	ID=g4584.t1.CDS2;Parent=g4584.t1;
OY727106.1_Ormia_ochracea_genome_assembly,_chromosome:_2	AUGUSTUS	exon	22953683	22954911	.	+	.	ID=g4584.t1.exon2;Parent=g4584.t1;
OY727106.1_Ormia_ochracea_genome_assembly,_chromosome:_2	AUGUSTUS	stop_codon	22954909	22954911	.	+	0	ID=g4584.t1.stop1;Parent=g4584.t1;
OY727106.1_Ormia_ochracea_genome_assembly,_chromosome:_2	AUGUSTUS	gene	22975147	22979106	.	-	.	ID=g4585;
OY727106.1_Ormia_ochracea_genome_assembly,_chromosome:_2	AUGUSTUS	mRNA	22975147	22979106	1	-	.	ID=g4585.t1;Parent=g4585;
OY727106.1_Ormia_ochracea_genome_assembly,_chromosome:_2	AUGUSTUS	stop_codon	22975147	22975149	.	-	0	ID=g4585.t1.stop1;Parent=g4585.t1;
OY727106.1_Ormia_ochracea_genome_assembly,_chromosome:_2	AUGUSTUS	CDS	22975147	22979106	1	-	0	ID=g4585.t1.CDS1;Parent=g4585.t1;
OY727106.1_Ormia_ochracea_genome_assembly,_chromosome:_2	AUGUSTUS	exon	22975147	22979106	.	-	.	ID=g4585.t1.exon1;Parent=g4585.t1;
OY727106.1_Ormia_ochracea_genome_assembly,_chromosome:_2	AUGUSTUS	start_codon	22979104	22979106	.	-	0	ID=g4585.t1.start1;Parent=g4585.t1;
OY727106.1_Ormia_ochracea_genome_assembly,_chromosome:_2	AUGUSTUS	gene	23035634	23038104	.	-	.	ID=g4586;
OY727106.1_Ormia_ochracea_genome_assembly,_chromosome:_2	AUGUSTUS	mRNA	23035634	23038104	1	-	.	ID=g4586.t1;Parent=g4586;
OY727106.1_Ormia_ochracea_genome_assembly,_chromosome:_2	AUGUSTUS	stop_codon	23035634	23035636	.	-	0	ID=g4586.t1.stop1;Parent=g4586.t1;
OY727106.1_Ormia_ochracea_genome_assembly,_chromosome:_2	AUGUSTUS	CDS	23035634	23035769	1	-	1	ID=g4586.t1.CDS1;Parent=g4586.t1;
OY727106.1_Ormia_ochracea_genome_assembly,_chromosome:_2	AUGUSTUS	exon	23035634	23035769	.	-	.	ID=g4586.t1.exon1;Parent=g4586.t1;
OY727106.1_Ormia_ochracea_genome_assembly,_chromosome:_2	AUGUSTUS	intron	23035770	23035844	1	-	.	ID=g4586.t1.intron1;Parent=g4586.t1;
OY727106.1_Ormia_ochracea_genome_assembly,_chromosome:_2	AUGUSTUS	CDS	23035845	23036339	1	-	1	ID=g4586.t1.CDS2;Parent=g4586.t1;
OY727106.1_Ormia_ochracea_genome_assembly,_chromosome:_2	AUGUSTUS	exon	23035845	23036339	.	-	.	ID=g4586.t1.exon2;Parent=g4586.t1;
OY727106.1_Ormia_ochracea_genome_assembly,_chromosome:_2	AUGUSTUS	intron	23036340	23037771	1	-	.	ID=g4586.t1.intron2;Parent=g4586.t1;
OY727106.1_Ormia_ochracea_genome_assembly,_chromosome:_2	AUGUSTUS	CDS	23037772	23037821	1	-	0	ID=g4586.t1.CDS3;Parent=g4586.t1;
OY727106.1_Ormia_ochracea_genome_assembly,_chromosome:_2	AUGUSTUS	exon	23037772	23037821	.	-	.	ID=g4586.t1.exon3;Parent=g4586.t1;
OY727106.1_Ormia_ochracea_genome_assembly,_chromosome:_2	AUGUSTUS	intron	23037822	23037906	1	-	.	ID=g4586.t1.intron3;Parent=g4586.t1;
OY727106.1_Ormia_ochracea_genome_assembly,_chromosome:_2	AUGUSTUS	CDS	23037907	23038104	1	-	0	ID=g4586.t1.CDS4;Parent=g4586.t1;
OY727106.1_Ormia_ochracea_genome_assembly,_chromosome:_2	AUGUSTUS	exon	23037907	23038104	.	-	.	ID=g4586.t1.exon4;Parent=g4586.t1;
OY727106.1_Ormia_ochracea_genome_assembly,_chromosome:_2	AUGUSTUS	start_codon	23038102	23038104	.	-	0	ID=g4586.t1.start1;Parent=g4586.t1;
OY727106.1_Ormia_ochracea_genome_assembly,_chromosome:_2	AUGUSTUS	gene	23099828	23100899	.	-	.	ID=g4587;
OY727106.1_Ormia_ochracea_genome_assembly,_chromosome:_2	AUGUSTUS	mRNA	23099828	23100899	1	-	.	ID=g4587.t1;Parent=g4587;
OY727106.1_Ormia_ochracea_genome_assembly,_chromosome:_2	AUGUSTUS	stop_codon	23099828	23099830	.	-	0	ID=g4587.t1.stop1;Parent=g4587.t1;
OY727106.1_Ormia_ochracea_genome_assembly,_chromosome:_2	AUGUSTUS	CDS	23099828	23099949	1	-	2	ID=g4587.t1.CDS1;Parent=g4587.t1;
OY727106.1_Ormia_ochracea_genome_assembly,_chromosome:_2	AUGUSTUS	exon	23099828	23099949	.	-	.	ID=g4587.t1.exon1;Parent=g4587.t1;
OY727106.1_Ormia_ochracea_genome_assembly,_chromosome:_2	AUGUSTUS	intron	23099950	23100010	1	-	.	ID=g4587.t1.intron1;Parent=g4587.t1;
OY727106.1_Ormia_ochracea_genome_assembly,_chromosome:_2	AUGUSTUS	CDS	23100011	23100782	1	-	0	ID=g4587.t1.CDS2;Parent=g4587.t1;
OY727106.1_Ormia_ochracea_genome_assembly,_chromosome:_2	AUGUSTUS	exon	23100011	23100782	.	-	.	ID=g4587.t1.exon2;Parent=g4587.t1;
OY727106.1_Ormia_ochracea_genome_assembly,_chromosome:_2	AUGUSTUS	intron	23100783	23100839	1	-	.	ID=g4587.t1.intron2;Parent=g4587.t1;
OY727106.1_Ormia_ochracea_genome_assembly,_chromosome:_2	AUGUSTUS	CDS	23100840	23100899	1	-	0	ID=g4587.t1.CDS3;Parent=g4587.t1;
OY727106.1_Ormia_ochracea_genome_assembly,_chromosome:_2	AUGUSTUS	exon	23100840	23100899	.	-	.	ID=g4587.t1.exon3;Parent=g4587.t1;
OY727106.1_Ormia_ochracea_genome_assembly,_chromosome:_2	AUGUSTUS	start_codon	23100897	23100899	.	-	0	ID=g4587.t1.start1;Parent=g4587.t1;
OY727106.1_Ormia_ochracea_genome_assembly,_chromosome:_2	AUGUSTUS	gene	23123074	23130042	.	-	.	ID=g4588;
OY727106.1_Ormia_ochracea_genome_assembly,_chromosome:_2	AUGUSTUS	mRNA	23123074	23130042	1	-	.	ID=g4588.t1;Parent=g4588;
OY727106.1_Ormia_ochracea_genome_assembly,_chromosome:_2	AUGUSTUS	stop_codon	23123074	23123076	.	-	0	ID=g4588.t1.stop1;Parent=g4588.t1;
OY727106.1_Ormia_ochracea_genome_assembly,_chromosome:_2	AUGUSTUS	CDS	23123074	23123237	1	-	2	ID=g4588.t1.CDS1;Parent=g4588.t1;
OY727106.1_Ormia_ochracea_genome_assembly,_chromosome:_2	AUGUSTUS	exon	23123074	23123237	.	-	.	ID=g4588.t1.exon1;Parent=g4588.t1;
OY727106.1_Ormia_ochracea_genome_assembly,_chromosome:_2	AUGUSTUS	intron	23123238	23123296	1	-	.	ID=g4588.t1.intron1;Parent=g4588.t1;
OY727106.1_Ormia_ochracea_genome_assembly,_chromosome:_2	AUGUSTUS	CDS	23123297	23123449	1	-	2	ID=g4588.t1.CDS2;Parent=g4588.t1;
OY727106.1_Ormia_ochracea_genome_assembly,_chromosome:_2	AUGUSTUS	exon	23123297	23123449	.	-	.	ID=g4588.t1.exon2;Parent=g4588.t1;
OY727106.1_Ormia_ochracea_genome_assembly,_chromosome:_2	AUGUSTUS	intron	23123450	23123517	1	-	.	ID=g4588.t1.intron2;Parent=g4588.t1;
OY727106.1_Ormia_ochracea_genome_assembly,_chromosome:_2	AUGUSTUS	CDS	23123518	23123830	1	-	0	ID=g4588.t1.CDS3;Parent=g4588.t1;
OY727106.1_Ormia_ochracea_genome_assembly,_chromosome:_2	AUGUSTUS	exon	23123518	23123830	.	-	.	ID=g4588.t1.exon3;Parent=g4588.t1;
OY727106.1_Ormia_ochracea_genome_assembly,_chromosome:_2	AUGUSTUS	intron	23123831	23125276	1	-	.	ID=g4588.t1.intron3;Parent=g4588.t1;
OY727106.1_Ormia_ochracea_genome_assembly,_chromosome:_2	AUGUSTUS	CDS	23125277	23125552	1	-	0	ID=g4588.t1.CDS4;Parent=g4588.t1;
OY727106.1_Ormia_ochracea_genome_assembly,_chromosome:_2	AUGUSTUS	exon	23125277	23125552	.	-	.	ID=g4588.t1.exon4;Parent=g4588.t1;
OY727106.1_Ormia_ochracea_genome_assembly,_chromosome:_2	AUGUSTUS	intron	23125553	23125607	1	-	.	ID=g4588.t1.intron4;Parent=g4588.t1;
OY727106.1_Ormia_ochracea_genome_assembly,_chromosome:_2	AUGUSTUS	CDS	23125608	23125861	1	-	2	ID=g4588.t1.CDS5;Parent=g4588.t1;
OY727106.1_Ormia_ochracea_genome_assembly,_chromosome:_2	AUGUSTUS	exon	23125608	23125861	.	-	.	ID=g4588.t1.exon5;Parent=g4588.t1;
OY727106.1_Ormia_ochracea_genome_assembly,_chromosome:_2	AUGUSTUS	intron	23125862	23125930	1	-	.	ID=g4588.t1.intron5;Parent=g4588.t1;
OY727106.1_Ormia_ochracea_genome_assembly,_chromosome:_2	AUGUSTUS	CDS	23125931	23126121	1	-	1	ID=g4588.t1.CDS6;Parent=g4588.t1;
OY727106.1_Ormia_ochracea_genome_assembly,_chromosome:_2	AUGUSTUS	exon	23125931	23126121	.	-	.	ID=g4588.t1.exon6;Parent=g4588.t1;
OY727106.1_Ormia_ochracea_genome_assembly,_chromosome:_2	AUGUSTUS	intron	23126122	23129989	1	-	.	ID=g4588.t1.intron6;Parent=g4588.t1;
OY727106.1_Ormia_ochracea_genome_assembly,_chromosome:_2	AUGUSTUS	CDS	23129990	23130042	1	-	0	ID=g4588.t1.CDS7;Parent=g4588.t1;
OY727106.1_Ormia_ochracea_genome_assembly,_chromosome:_2	AUGUSTUS	exon	23129990	23130042	.	-	.	ID=g4588.t1.exon7;Parent=g4588.t1;
OY727106.1_Ormia_ochracea_genome_assembly,_chromosome:_2	AUGUSTUS	start_codon	23130040	23130042	.	-	0	ID=g4588.t1.start1;Parent=g4588.t1;
OY727106.1_Ormia_ochracea_genome_assembly,_chromosome:_2	AUGUSTUS	gene	23139316	23144715	.	+	.	ID=g4589;
OY727106.1_Ormia_ochracea_genome_assembly,_chromosome:_2	AUGUSTUS	mRNA	23139316	23144715	0.99	+	.	ID=g4589.t1;Parent=g4589;
OY727106.1_Ormia_ochracea_genome_assembly,_chromosome:_2	AUGUSTUS	start_codon	23139316	23139318	.	+	0	ID=g4589.t1.start1;Parent=g4589.t1;
OY727106.1_Ormia_ochracea_genome_assembly,_chromosome:_2	AUGUSTUS	CDS	23139316	23139324	0.99	+	0	ID=g4589.t1.CDS1;Parent=g4589.t1;
OY727106.1_Ormia_ochracea_genome_assembly,_chromosome:_2	AUGUSTUS	exon	23139316	23139324	.	+	.	ID=g4589.t1.exon1;Parent=g4589.t1;
OY727106.1_Ormia_ochracea_genome_assembly,_chromosome:_2	AUGUSTUS	intron	23139325	23139399	0.99	+	.	ID=g4589.t1.intron1;Parent=g4589.t1;
OY727106.1_Ormia_ochracea_genome_assembly,_chromosome:_2	AUGUSTUS	CDS	23139400	23139487	1	+	0	ID=g4589.t1.CDS2;Parent=g4589.t1;
OY727106.1_Ormia_ochracea_genome_assembly,_chromosome:_2	AUGUSTUS	exon	23139400	23139487	.	+	.	ID=g4589.t1.exon2;Parent=g4589.t1;
OY727106.1_Ormia_ochracea_genome_assembly,_chromosome:_2	AUGUSTUS	intron	23139488	23139661	1	+	.	ID=g4589.t1.intron2;Parent=g4589.t1;
OY727106.1_Ormia_ochracea_genome_assembly,_chromosome:_2	AUGUSTUS	CDS	23139662	23139787	1	+	2	ID=g4589.t1.CDS3;Parent=g4589.t1;
OY727106.1_Ormia_ochracea_genome_assembly,_chromosome:_2	AUGUSTUS	exon	23139662	23139787	.	+	.	ID=g4589.t1.exon3;Parent=g4589.t1;
OY727106.1_Ormia_ochracea_genome_assembly,_chromosome:_2	AUGUSTUS	intron	23139788	23139867	1	+	.	ID=g4589.t1.intron3;Parent=g4589.t1;
OY727106.1_Ormia_ochracea_genome_assembly,_chromosome:_2	AUGUSTUS	CDS	23139868	23139941	1	+	2	ID=g4589.t1.CDS4;Parent=g4589.t1;
OY727106.1_Ormia_ochracea_genome_assembly,_chromosome:_2	AUGUSTUS	exon	23139868	23139941	.	+	.	ID=g4589.t1.exon4;Parent=g4589.t1;
OY727106.1_Ormia_ochracea_genome_assembly,_chromosome:_2	AUGUSTUS	intron	23139942	23140008	1	+	.	ID=g4589.t1.intron4;Parent=g4589.t1;
OY727106.1_Ormia_ochracea_genome_assembly,_chromosome:_2	AUGUSTUS	CDS	23140009	23140169	1	+	0	ID=g4589.t1.CDS5;Parent=g4589.t1;
OY727106.1_Ormia_ochracea_genome_assembly,_chromosome:_2	AUGUSTUS	exon	23140009	23140169	.	+	.	ID=g4589.t1.exon5;Parent=g4589.t1;
OY727106.1_Ormia_ochracea_genome_assembly,_chromosome:_2	AUGUSTUS	intron	23140170	23140322	1	+	.	ID=g4589.t1.intron5;Parent=g4589.t1;
OY727106.1_Ormia_ochracea_genome_assembly,_chromosome:_2	AUGUSTUS	CDS	23140323	23140459	1	+	1	ID=g4589.t1.CDS6;Parent=g4589.t1;
OY727106.1_Ormia_ochracea_genome_assembly,_chromosome:_2	AUGUSTUS	exon	23140323	23140459	.	+	.	ID=g4589.t1.exon6;Parent=g4589.t1;
OY727106.1_Ormia_ochracea_genome_assembly,_chromosome:_2	AUGUSTUS	intron	23140460	23140515	1	+	.	ID=g4589.t1.intron6;Parent=g4589.t1;
OY727106.1_Ormia_ochracea_genome_assembly,_chromosome:_2	AUGUSTUS	CDS	23140516	23140728	1	+	2	ID=g4589.t1.CDS7;Parent=g4589.t1;
OY727106.1_Ormia_ochracea_genome_assembly,_chromosome:_2	AUGUSTUS	exon	23140516	23140728	.	+	.	ID=g4589.t1.exon7;Parent=g4589.t1;
OY727106.1_Ormia_ochracea_genome_assembly,_chromosome:_2	AUGUSTUS	intron	23140729	23141660	1	+	.	ID=g4589.t1.intron7;Parent=g4589.t1;
OY727106.1_Ormia_ochracea_genome_assembly,_chromosome:_2	AUGUSTUS	CDS	23141661	23141829	1	+	2	ID=g4589.t1.CDS8;Parent=g4589.t1;
OY727106.1_Ormia_ochracea_genome_assembly,_chromosome:_2	AUGUSTUS	exon	23141661	23141829	.	+	.	ID=g4589.t1.exon8;Parent=g4589.t1;
OY727106.1_Ormia_ochracea_genome_assembly,_chromosome:_2	AUGUSTUS	intron	23141830	23141894	1	+	.	ID=g4589.t1.intron8;Parent=g4589.t1;
OY727106.1_Ormia_ochracea_genome_assembly,_chromosome:_2	AUGUSTUS	CDS	23141895	23142970	1	+	1	ID=g4589.t1.CDS9;Parent=g4589.t1;
OY727106.1_Ormia_ochracea_genome_assembly,_chromosome:_2	AUGUSTUS	exon	23141895	23142970	.	+	.	ID=g4589.t1.exon9;Parent=g4589.t1;
OY727106.1_Ormia_ochracea_genome_assembly,_chromosome:_2	AUGUSTUS	intron	23142971	23143069	1	+	.	ID=g4589.t1.intron9;Parent=g4589.t1;
OY727106.1_Ormia_ochracea_genome_assembly,_chromosome:_2	AUGUSTUS	CDS	23143070	23143206	1	+	2	ID=g4589.t1.CDS10;Parent=g4589.t1;
OY727106.1_Ormia_ochracea_genome_assembly,_chromosome:_2	AUGUSTUS	exon	23143070	23143206	.	+	.	ID=g4589.t1.exon10;Parent=g4589.t1;
OY727106.1_Ormia_ochracea_genome_assembly,_chromosome:_2	AUGUSTUS	intron	23143207	23143286	1	+	.	ID=g4589.t1.intron10;Parent=g4589.t1;
OY727106.1_Ormia_ochracea_genome_assembly,_chromosome:_2	AUGUSTUS	CDS	23143287	23143422	1	+	0	ID=g4589.t1.CDS11;Parent=g4589.t1;
OY727106.1_Ormia_ochracea_genome_assembly,_chromosome:_2	AUGUSTUS	exon	23143287	23143422	.	+	.	ID=g4589.t1.exon11;Parent=g4589.t1;
OY727106.1_Ormia_ochracea_genome_assembly,_chromosome:_2	AUGUSTUS	intron	23143423	23144638	1	+	.	ID=g4589.t1.intron11;Parent=g4589.t1;
OY727106.1_Ormia_ochracea_genome_assembly,_chromosome:_2	AUGUSTUS	CDS	23144639	23144715	1	+	2	ID=g4589.t1.CDS12;Parent=g4589.t1;
OY727106.1_Ormia_ochracea_genome_assembly,_chromosome:_2	AUGUSTUS	exon	23144639	23144715	.	+	.	ID=g4589.t1.exon12;Parent=g4589.t1;
OY727106.1_Ormia_ochracea_genome_assembly,_chromosome:_2	AUGUSTUS	stop_codon	23144713	23144715	.	+	0	ID=g4589.t1.stop1;Parent=g4589.t1;
OY727106.1_Ormia_ochracea_genome_assembly,_chromosome:_2	AUGUSTUS	gene	23148787	23153696	.	-	.	ID=g4590;
OY727106.1_Ormia_ochracea_genome_assembly,_chromosome:_2	AUGUSTUS	mRNA	23148787	23153696	1	-	.	ID=g4590.t1;Parent=g4590;
OY727106.1_Ormia_ochracea_genome_assembly,_chromosome:_2	AUGUSTUS	stop_codon	23148787	23148789	.	-	0	ID=g4590.t1.stop1;Parent=g4590.t1;
OY727106.1_Ormia_ochracea_genome_assembly,_chromosome:_2	AUGUSTUS	CDS	23148787	23149696	1	-	1	ID=g4590.t1.CDS1;Parent=g4590.t1;
OY727106.1_Ormia_ochracea_genome_assembly,_chromosome:_2	AUGUSTUS	exon	23148787	23149696	.	-	.	ID=g4590.t1.exon1;Parent=g4590.t1;
OY727106.1_Ormia_ochracea_genome_assembly,_chromosome:_2	AUGUSTUS	intron	23149697	23150679	1	-	.	ID=g4590.t1.intron1;Parent=g4590.t1;
OY727106.1_Ormia_ochracea_genome_assembly,_chromosome:_2	AUGUSTUS	CDS	23150680	23151328	1	-	2	ID=g4590.t1.CDS2;Parent=g4590.t1;
OY727106.1_Ormia_ochracea_genome_assembly,_chromosome:_2	AUGUSTUS	exon	23150680	23151328	.	-	.	ID=g4590.t1.exon2;Parent=g4590.t1;
OY727106.1_Ormia_ochracea_genome_assembly,_chromosome:_2	AUGUSTUS	intron	23151329	23151801	1	-	.	ID=g4590.t1.intron2;Parent=g4590.t1;
OY727106.1_Ormia_ochracea_genome_assembly,_chromosome:_2	AUGUSTUS	CDS	23151802	23152270	1	-	0	ID=g4590.t1.CDS3;Parent=g4590.t1;
OY727106.1_Ormia_ochracea_genome_assembly,_chromosome:_2	AUGUSTUS	exon	23151802	23152270	.	-	.	ID=g4590.t1.exon3;Parent=g4590.t1;
OY727106.1_Ormia_ochracea_genome_assembly,_chromosome:_2	AUGUSTUS	intron	23152271	23152338	1	-	.	ID=g4590.t1.intron3;Parent=g4590.t1;
OY727106.1_Ormia_ochracea_genome_assembly,_chromosome:_2	AUGUSTUS	CDS	23152339	23152390	1	-	1	ID=g4590.t1.CDS4;Parent=g4590.t1;
OY727106.1_Ormia_ochracea_genome_assembly,_chromosome:_2	AUGUSTUS	exon	23152339	23152390	.	-	.	ID=g4590.t1.exon4;Parent=g4590.t1;
OY727106.1_Ormia_ochracea_genome_assembly,_chromosome:_2	AUGUSTUS	intron	23152391	23153604	1	-	.	ID=g4590.t1.intron4;Parent=g4590.t1;
OY727106.1_Ormia_ochracea_genome_assembly,_chromosome:_2	AUGUSTUS	CDS	23153605	23153696	1	-	0	ID=g4590.t1.CDS5;Parent=g4590.t1;
OY727106.1_Ormia_ochracea_genome_assembly,_chromosome:_2	AUGUSTUS	exon	23153605	23153696	.	-	.	ID=g4590.t1.exon5;Parent=g4590.t1;
OY727106.1_Ormia_ochracea_genome_assembly,_chromosome:_2	AUGUSTUS	start_codon	23153694	23153696	.	-	0	ID=g4590.t1.start1;Parent=g4590.t1;
OY727106.1_Ormia_ochracea_genome_assembly,_chromosome:_2	AUGUSTUS	gene	23165722	23166501	.	-	.	ID=g4591;
OY727106.1_Ormia_ochracea_genome_assembly,_chromosome:_2	AUGUSTUS	mRNA	23165722	23166501	0.69	-	.	ID=g4591.t1;Parent=g4591;
OY727106.1_Ormia_ochracea_genome_assembly,_chromosome:_2	AUGUSTUS	stop_codon	23165722	23165724	.	-	0	ID=g4591.t1.stop1;Parent=g4591.t1;
OY727106.1_Ormia_ochracea_genome_assembly,_chromosome:_2	AUGUSTUS	CDS	23165722	23166338	1	-	2	ID=g4591.t1.CDS1;Parent=g4591.t1;
OY727106.1_Ormia_ochracea_genome_assembly,_chromosome:_2	AUGUSTUS	exon	23165722	23166338	.	-	.	ID=g4591.t1.exon1;Parent=g4591.t1;
OY727106.1_Ormia_ochracea_genome_assembly,_chromosome:_2	AUGUSTUS	intron	23166339	23166482	0.69	-	.	ID=g4591.t1.intron1;Parent=g4591.t1;
OY727106.1_Ormia_ochracea_genome_assembly,_chromosome:_2	AUGUSTUS	CDS	23166483	23166501	0.69	-	0	ID=g4591.t1.CDS2;Parent=g4591.t1;
OY727106.1_Ormia_ochracea_genome_assembly,_chromosome:_2	AUGUSTUS	exon	23166483	23166501	.	-	.	ID=g4591.t1.exon2;Parent=g4591.t1;
OY727106.1_Ormia_ochracea_genome_assembly,_chromosome:_2	AUGUSTUS	start_codon	23166499	23166501	.	-	0	ID=g4591.t1.start1;Parent=g4591.t1;
OY727106.1_Ormia_ochracea_genome_assembly,_chromosome:_2	AUGUSTUS	gene	23175737	23181075	.	+	.	ID=g4592;
OY727106.1_Ormia_ochracea_genome_assembly,_chromosome:_2	AUGUSTUS	mRNA	23175737	23181075	1	+	.	ID=g4592.t1;Parent=g4592;
OY727106.1_Ormia_ochracea_genome_assembly,_chromosome:_2	AUGUSTUS	start_codon	23175737	23175739	.	+	0	ID=g4592.t1.start1;Parent=g4592.t1;
OY727106.1_Ormia_ochracea_genome_assembly,_chromosome:_2	AUGUSTUS	CDS	23175737	23177443	1	+	0	ID=g4592.t1.CDS1;Parent=g4592.t1;
OY727106.1_Ormia_ochracea_genome_assembly,_chromosome:_2	AUGUSTUS	exon	23175737	23177443	.	+	.	ID=g4592.t1.exon1;Parent=g4592.t1;
OY727106.1_Ormia_ochracea_genome_assembly,_chromosome:_2	AUGUSTUS	intron	23177444	23178573	1	+	.	ID=g4592.t1.intron1;Parent=g4592.t1;
OY727106.1_Ormia_ochracea_genome_assembly,_chromosome:_2	AUGUSTUS	CDS	23178574	23181075	1	+	0	ID=g4592.t1.CDS2;Parent=g4592.t1;
OY727106.1_Ormia_ochracea_genome_assembly,_chromosome:_2	AUGUSTUS	exon	23178574	23181075	.	+	.	ID=g4592.t1.exon2;Parent=g4592.t1;
OY727106.1_Ormia_ochracea_genome_assembly,_chromosome:_2	AUGUSTUS	stop_codon	23181073	23181075	.	+	0	ID=g4592.t1.stop1;Parent=g4592.t1;
OY727106.1_Ormia_ochracea_genome_assembly,_chromosome:_2	AUGUSTUS	gene	23192806	23193180	.	-	.	ID=g4593;
OY727106.1_Ormia_ochracea_genome_assembly,_chromosome:_2	AUGUSTUS	mRNA	23192806	23193180	1	-	.	ID=g4593.t1;Parent=g4593;
OY727106.1_Ormia_ochracea_genome_assembly,_chromosome:_2	AUGUSTUS	stop_codon	23192806	23192808	.	-	0	ID=g4593.t1.stop1;Parent=g4593.t1;
OY727106.1_Ormia_ochracea_genome_assembly,_chromosome:_2	AUGUSTUS	CDS	23192806	23193180	1	-	0	ID=g4593.t1.CDS1;Parent=g4593.t1;
OY727106.1_Ormia_ochracea_genome_assembly,_chromosome:_2	AUGUSTUS	exon	23192806	23193180	.	-	.	ID=g4593.t1.exon1;Parent=g4593.t1;
OY727106.1_Ormia_ochracea_genome_assembly,_chromosome:_2	AUGUSTUS	start_codon	23193178	23193180	.	-	0	ID=g4593.t1.start1;Parent=g4593.t1;
OY727106.1_Ormia_ochracea_genome_assembly,_chromosome:_2	AUGUSTUS	gene	23224507	23224842	.	+	.	ID=g4594;
OY727106.1_Ormia_ochracea_genome_assembly,_chromosome:_2	AUGUSTUS	mRNA	23224507	23224842	0.53	+	.	ID=g4594.t1;Parent=g4594;
OY727106.1_Ormia_ochracea_genome_assembly,_chromosome:_2	AUGUSTUS	start_codon	23224507	23224509	.	+	0	ID=g4594.t1.start1;Parent=g4594.t1;
OY727106.1_Ormia_ochracea_genome_assembly,_chromosome:_2	AUGUSTUS	CDS	23224507	23224842	0.53	+	0	ID=g4594.t1.CDS1;Parent=g4594.t1;
OY727106.1_Ormia_ochracea_genome_assembly,_chromosome:_2	AUGUSTUS	exon	23224507	23224842	.	+	.	ID=g4594.t1.exon1;Parent=g4594.t1;
OY727106.1_Ormia_ochracea_genome_assembly,_chromosome:_2	AUGUSTUS	stop_codon	23224840	23224842	.	+	0	ID=g4594.t1.stop1;Parent=g4594.t1;
OY727106.1_Ormia_ochracea_genome_assembly,_chromosome:_2	AUGUSTUS	gene	23227769	23228353	.	+	.	ID=g4595;
OY727106.1_Ormia_ochracea_genome_assembly,_chromosome:_2	AUGUSTUS	mRNA	23227769	23228353	0.7	+	.	ID=g4595.t1;Parent=g4595;
OY727106.1_Ormia_ochracea_genome_assembly,_chromosome:_2	AUGUSTUS	start_codon	23227769	23227771	.	+	0	ID=g4595.t1.start1;Parent=g4595.t1;
OY727106.1_Ormia_ochracea_genome_assembly,_chromosome:_2	AUGUSTUS	CDS	23227769	23227802	0.72	+	0	ID=g4595.t1.CDS1;Parent=g4595.t1;
OY727106.1_Ormia_ochracea_genome_assembly,_chromosome:_2	AUGUSTUS	exon	23227769	23227802	.	+	.	ID=g4595.t1.exon1;Parent=g4595.t1;
OY727106.1_Ormia_ochracea_genome_assembly,_chromosome:_2	AUGUSTUS	intron	23227803	23227871	0.7	+	.	ID=g4595.t1.intron1;Parent=g4595.t1;
OY727106.1_Ormia_ochracea_genome_assembly,_chromosome:_2	AUGUSTUS	CDS	23227872	23228353	0.97	+	2	ID=g4595.t1.CDS2;Parent=g4595.t1;
OY727106.1_Ormia_ochracea_genome_assembly,_chromosome:_2	AUGUSTUS	exon	23227872	23228353	.	+	.	ID=g4595.t1.exon2;Parent=g4595.t1;
OY727106.1_Ormia_ochracea_genome_assembly,_chromosome:_2	AUGUSTUS	stop_codon	23228351	23228353	.	+	0	ID=g4595.t1.stop1;Parent=g4595.t1;
OY727106.1_Ormia_ochracea_genome_assembly,_chromosome:_2	AUGUSTUS	gene	23270250	23270504	.	+	.	ID=g4596;
OY727106.1_Ormia_ochracea_genome_assembly,_chromosome:_2	AUGUSTUS	mRNA	23270250	23270504	0.97	+	.	ID=g4596.t1;Parent=g4596;
OY727106.1_Ormia_ochracea_genome_assembly,_chromosome:_2	AUGUSTUS	start_codon	23270250	23270252	.	+	0	ID=g4596.t1.start1;Parent=g4596.t1;
OY727106.1_Ormia_ochracea_genome_assembly,_chromosome:_2	AUGUSTUS	CDS	23270250	23270504	0.97	+	0	ID=g4596.t1.CDS1;Parent=g4596.t1;
OY727106.1_Ormia_ochracea_genome_assembly,_chromosome:_2	AUGUSTUS	exon	23270250	23270504	.	+	.	ID=g4596.t1.exon1;Parent=g4596.t1;
OY727106.1_Ormia_ochracea_genome_assembly,_chromosome:_2	AUGUSTUS	stop_codon	23270502	23270504	.	+	0	ID=g4596.t1.stop1;Parent=g4596.t1;
OY727106.1_Ormia_ochracea_genome_assembly,_chromosome:_2	AUGUSTUS	gene	23270556	23271002	.	+	.	ID=g4597;
OY727106.1_Ormia_ochracea_genome_assembly,_chromosome:_2	AUGUSTUS	mRNA	23270556	23271002	0.98	+	.	ID=g4597.t1;Parent=g4597;
OY727106.1_Ormia_ochracea_genome_assembly,_chromosome:_2	AUGUSTUS	start_codon	23270556	23270558	.	+	0	ID=g4597.t1.start1;Parent=g4597.t1;
OY727106.1_Ormia_ochracea_genome_assembly,_chromosome:_2	AUGUSTUS	CDS	23270556	23271002	0.98	+	0	ID=g4597.t1.CDS1;Parent=g4597.t1;
OY727106.1_Ormia_ochracea_genome_assembly,_chromosome:_2	AUGUSTUS	exon	23270556	23271002	.	+	.	ID=g4597.t1.exon1;Parent=g4597.t1;
OY727106.1_Ormia_ochracea_genome_assembly,_chromosome:_2	AUGUSTUS	stop_codon	23271000	23271002	.	+	0	ID=g4597.t1.stop1;Parent=g4597.t1;
OY727106.1_Ormia_ochracea_genome_assembly,_chromosome:_2	AUGUSTUS	gene	23277388	23279154	.	-	.	ID=g4598;
OY727106.1_Ormia_ochracea_genome_assembly,_chromosome:_2	AUGUSTUS	mRNA	23277388	23279154	1	-	.	ID=g4598.t1;Parent=g4598;
OY727106.1_Ormia_ochracea_genome_assembly,_chromosome:_2	AUGUSTUS	stop_codon	23277388	23277390	.	-	0	ID=g4598.t1.stop1;Parent=g4598.t1;
OY727106.1_Ormia_ochracea_genome_assembly,_chromosome:_2	AUGUSTUS	CDS	23277388	23277523	1	-	1	ID=g4598.t1.CDS1;Parent=g4598.t1;
OY727106.1_Ormia_ochracea_genome_assembly,_chromosome:_2	AUGUSTUS	exon	23277388	23277523	.	-	.	ID=g4598.t1.exon1;Parent=g4598.t1;
OY727106.1_Ormia_ochracea_genome_assembly,_chromosome:_2	AUGUSTUS	intron	23277524	23277590	1	-	.	ID=g4598.t1.intron1;Parent=g4598.t1;
OY727106.1_Ormia_ochracea_genome_assembly,_chromosome:_2	AUGUSTUS	CDS	23277591	23277663	1	-	2	ID=g4598.t1.CDS2;Parent=g4598.t1;
OY727106.1_Ormia_ochracea_genome_assembly,_chromosome:_2	AUGUSTUS	exon	23277591	23277663	.	-	.	ID=g4598.t1.exon2;Parent=g4598.t1;
OY727106.1_Ormia_ochracea_genome_assembly,_chromosome:_2	AUGUSTUS	intron	23277664	23278222	1	-	.	ID=g4598.t1.intron2;Parent=g4598.t1;
OY727106.1_Ormia_ochracea_genome_assembly,_chromosome:_2	AUGUSTUS	CDS	23278223	23278547	1	-	0	ID=g4598.t1.CDS3;Parent=g4598.t1;
OY727106.1_Ormia_ochracea_genome_assembly,_chromosome:_2	AUGUSTUS	exon	23278223	23278547	.	-	.	ID=g4598.t1.exon3;Parent=g4598.t1;
OY727106.1_Ormia_ochracea_genome_assembly,_chromosome:_2	AUGUSTUS	intron	23278548	23278639	1	-	.	ID=g4598.t1.intron3;Parent=g4598.t1;
OY727106.1_Ormia_ochracea_genome_assembly,_chromosome:_2	AUGUSTUS	CDS	23278640	23278772	1	-	1	ID=g4598.t1.CDS4;Parent=g4598.t1;
OY727106.1_Ormia_ochracea_genome_assembly,_chromosome:_2	AUGUSTUS	exon	23278640	23278772	.	-	.	ID=g4598.t1.exon4;Parent=g4598.t1;
OY727106.1_Ormia_ochracea_genome_assembly,_chromosome:_2	AUGUSTUS	intron	23278773	23278837	1	-	.	ID=g4598.t1.intron4;Parent=g4598.t1;
OY727106.1_Ormia_ochracea_genome_assembly,_chromosome:_2	AUGUSTUS	CDS	23278838	23279154	1	-	0	ID=g4598.t1.CDS5;Parent=g4598.t1;
OY727106.1_Ormia_ochracea_genome_assembly,_chromosome:_2	AUGUSTUS	exon	23278838	23279154	.	-	.	ID=g4598.t1.exon5;Parent=g4598.t1;
OY727106.1_Ormia_ochracea_genome_assembly,_chromosome:_2	AUGUSTUS	start_codon	23279152	23279154	.	-	0	ID=g4598.t1.start1;Parent=g4598.t1;
OY727106.1_Ormia_ochracea_genome_assembly,_chromosome:_2	AUGUSTUS	gene	23283813	23285098	.	+	.	ID=g4599;
OY727106.1_Ormia_ochracea_genome_assembly,_chromosome:_2	AUGUSTUS	mRNA	23283813	23285098	1	+	.	ID=g4599.t1;Parent=g4599;
OY727106.1_Ormia_ochracea_genome_assembly,_chromosome:_2	AUGUSTUS	start_codon	23283813	23283815	.	+	0	ID=g4599.t1.start1;Parent=g4599.t1;
OY727106.1_Ormia_ochracea_genome_assembly,_chromosome:_2	AUGUSTUS	CDS	23283813	23284144	1	+	0	ID=g4599.t1.CDS1;Parent=g4599.t1;
OY727106.1_Ormia_ochracea_genome_assembly,_chromosome:_2	AUGUSTUS	exon	23283813	23284144	.	+	.	ID=g4599.t1.exon1;Parent=g4599.t1;
OY727106.1_Ormia_ochracea_genome_assembly,_chromosome:_2	AUGUSTUS	intron	23284145	23284200	1	+	.	ID=g4599.t1.intron1;Parent=g4599.t1;
OY727106.1_Ormia_ochracea_genome_assembly,_chromosome:_2	AUGUSTUS	CDS	23284201	23284330	1	+	1	ID=g4599.t1.CDS2;Parent=g4599.t1;
OY727106.1_Ormia_ochracea_genome_assembly,_chromosome:_2	AUGUSTUS	exon	23284201	23284330	.	+	.	ID=g4599.t1.exon2;Parent=g4599.t1;
OY727106.1_Ormia_ochracea_genome_assembly,_chromosome:_2	AUGUSTUS	intron	23284331	23284387	1	+	.	ID=g4599.t1.intron2;Parent=g4599.t1;
OY727106.1_Ormia_ochracea_genome_assembly,_chromosome:_2	AUGUSTUS	CDS	23284388	23284715	1	+	0	ID=g4599.t1.CDS3;Parent=g4599.t1;
OY727106.1_Ormia_ochracea_genome_assembly,_chromosome:_2	AUGUSTUS	exon	23284388	23284715	.	+	.	ID=g4599.t1.exon3;Parent=g4599.t1;
OY727106.1_Ormia_ochracea_genome_assembly,_chromosome:_2	AUGUSTUS	intron	23284716	23284782	1	+	.	ID=g4599.t1.intron3;Parent=g4599.t1;
OY727106.1_Ormia_ochracea_genome_assembly,_chromosome:_2	AUGUSTUS	CDS	23284783	23284849	1	+	2	ID=g4599.t1.CDS4;Parent=g4599.t1;
OY727106.1_Ormia_ochracea_genome_assembly,_chromosome:_2	AUGUSTUS	exon	23284783	23284849	.	+	.	ID=g4599.t1.exon4;Parent=g4599.t1;
OY727106.1_Ormia_ochracea_genome_assembly,_chromosome:_2	AUGUSTUS	intron	23284850	23284962	1	+	.	ID=g4599.t1.intron4;Parent=g4599.t1;
OY727106.1_Ormia_ochracea_genome_assembly,_chromosome:_2	AUGUSTUS	CDS	23284963	23285098	1	+	1	ID=g4599.t1.CDS5;Parent=g4599.t1;
OY727106.1_Ormia_ochracea_genome_assembly,_chromosome:_2	AUGUSTUS	exon	23284963	23285098	.	+	.	ID=g4599.t1.exon5;Parent=g4599.t1;
OY727106.1_Ormia_ochracea_genome_assembly,_chromosome:_2	AUGUSTUS	stop_codon	23285096	23285098	.	+	0	ID=g4599.t1.stop1;Parent=g4599.t1;
OY727106.1_Ormia_ochracea_genome_assembly,_chromosome:_2	AUGUSTUS	gene	23290103	23292603	.	+	.	ID=g4600;
OY727106.1_Ormia_ochracea_genome_assembly,_chromosome:_2	AUGUSTUS	mRNA	23290103	23292603	1	+	.	ID=g4600.t1;Parent=g4600;
OY727106.1_Ormia_ochracea_genome_assembly,_chromosome:_2	AUGUSTUS	start_codon	23290103	23290105	.	+	0	ID=g4600.t1.start1;Parent=g4600.t1;
OY727106.1_Ormia_ochracea_genome_assembly,_chromosome:_2	AUGUSTUS	CDS	23290103	23290431	1	+	0	ID=g4600.t1.CDS1;Parent=g4600.t1;
OY727106.1_Ormia_ochracea_genome_assembly,_chromosome:_2	AUGUSTUS	exon	23290103	23290431	.	+	.	ID=g4600.t1.exon1;Parent=g4600.t1;
OY727106.1_Ormia_ochracea_genome_assembly,_chromosome:_2	AUGUSTUS	intron	23290432	23291652	1	+	.	ID=g4600.t1.intron1;Parent=g4600.t1;
OY727106.1_Ormia_ochracea_genome_assembly,_chromosome:_2	AUGUSTUS	CDS	23291653	23291782	1	+	1	ID=g4600.t1.CDS2;Parent=g4600.t1;
OY727106.1_Ormia_ochracea_genome_assembly,_chromosome:_2	AUGUSTUS	exon	23291653	23291782	.	+	.	ID=g4600.t1.exon2;Parent=g4600.t1;
OY727106.1_Ormia_ochracea_genome_assembly,_chromosome:_2	AUGUSTUS	intron	23291783	23291876	1	+	.	ID=g4600.t1.intron2;Parent=g4600.t1;
OY727106.1_Ormia_ochracea_genome_assembly,_chromosome:_2	AUGUSTUS	CDS	23291877	23292204	1	+	0	ID=g4600.t1.CDS3;Parent=g4600.t1;
OY727106.1_Ormia_ochracea_genome_assembly,_chromosome:_2	AUGUSTUS	exon	23291877	23292204	.	+	.	ID=g4600.t1.exon3;Parent=g4600.t1;
OY727106.1_Ormia_ochracea_genome_assembly,_chromosome:_2	AUGUSTUS	intron	23292205	23292334	1	+	.	ID=g4600.t1.intron3;Parent=g4600.t1;
OY727106.1_Ormia_ochracea_genome_assembly,_chromosome:_2	AUGUSTUS	CDS	23292335	23292401	1	+	2	ID=g4600.t1.CDS4;Parent=g4600.t1;
OY727106.1_Ormia_ochracea_genome_assembly,_chromosome:_2	AUGUSTUS	exon	23292335	23292401	.	+	.	ID=g4600.t1.exon4;Parent=g4600.t1;
OY727106.1_Ormia_ochracea_genome_assembly,_chromosome:_2	AUGUSTUS	intron	23292402	23292467	1	+	.	ID=g4600.t1.intron4;Parent=g4600.t1;
OY727106.1_Ormia_ochracea_genome_assembly,_chromosome:_2	AUGUSTUS	CDS	23292468	23292603	1	+	1	ID=g4600.t1.CDS5;Parent=g4600.t1;
OY727106.1_Ormia_ochracea_genome_assembly,_chromosome:_2	AUGUSTUS	exon	23292468	23292603	.	+	.	ID=g4600.t1.exon5;Parent=g4600.t1;
OY727106.1_Ormia_ochracea_genome_assembly,_chromosome:_2	AUGUSTUS	stop_codon	23292601	23292603	.	+	0	ID=g4600.t1.stop1;Parent=g4600.t1;
OY727106.1_Ormia_ochracea_genome_assembly,_chromosome:_2	AUGUSTUS	gene	23294484	23299056	.	+	.	ID=g4601;
OY727106.1_Ormia_ochracea_genome_assembly,_chromosome:_2	AUGUSTUS	mRNA	23294484	23299056	1	+	.	ID=g4601.t1;Parent=g4601;
OY727106.1_Ormia_ochracea_genome_assembly,_chromosome:_2	AUGUSTUS	start_codon	23294484	23294486	.	+	0	ID=g4601.t1.start1;Parent=g4601.t1;
OY727106.1_Ormia_ochracea_genome_assembly,_chromosome:_2	AUGUSTUS	CDS	23294484	23295133	1	+	0	ID=g4601.t1.CDS1;Parent=g4601.t1;
OY727106.1_Ormia_ochracea_genome_assembly,_chromosome:_2	AUGUSTUS	exon	23294484	23295133	.	+	.	ID=g4601.t1.exon1;Parent=g4601.t1;
OY727106.1_Ormia_ochracea_genome_assembly,_chromosome:_2	AUGUSTUS	intron	23295134	23297570	1	+	.	ID=g4601.t1.intron1;Parent=g4601.t1;
OY727106.1_Ormia_ochracea_genome_assembly,_chromosome:_2	AUGUSTUS	CDS	23297571	23298339	1	+	1	ID=g4601.t1.CDS2;Parent=g4601.t1;
OY727106.1_Ormia_ochracea_genome_assembly,_chromosome:_2	AUGUSTUS	exon	23297571	23298339	.	+	.	ID=g4601.t1.exon2;Parent=g4601.t1;
OY727106.1_Ormia_ochracea_genome_assembly,_chromosome:_2	AUGUSTUS	intron	23298340	23298405	1	+	.	ID=g4601.t1.intron2;Parent=g4601.t1;
OY727106.1_Ormia_ochracea_genome_assembly,_chromosome:_2	AUGUSTUS	CDS	23298406	23299056	1	+	0	ID=g4601.t1.CDS3;Parent=g4601.t1;
OY727106.1_Ormia_ochracea_genome_assembly,_chromosome:_2	AUGUSTUS	exon	23298406	23299056	.	+	.	ID=g4601.t1.exon3;Parent=g4601.t1;
OY727106.1_Ormia_ochracea_genome_assembly,_chromosome:_2	AUGUSTUS	stop_codon	23299054	23299056	.	+	0	ID=g4601.t1.stop1;Parent=g4601.t1;
OY727106.1_Ormia_ochracea_genome_assembly,_chromosome:_2	AUGUSTUS	gene	23327140	23332967	.	-	.	ID=g4602;
OY727106.1_Ormia_ochracea_genome_assembly,_chromosome:_2	AUGUSTUS	mRNA	23327140	23332967	1	-	.	ID=g4602.t1;Parent=g4602;
OY727106.1_Ormia_ochracea_genome_assembly,_chromosome:_2	AUGUSTUS	stop_codon	23327140	23327142	.	-	0	ID=g4602.t1.stop1;Parent=g4602.t1;
OY727106.1_Ormia_ochracea_genome_assembly,_chromosome:_2	AUGUSTUS	CDS	23327140	23327618	1	-	2	ID=g4602.t1.CDS1;Parent=g4602.t1;
OY727106.1_Ormia_ochracea_genome_assembly,_chromosome:_2	AUGUSTUS	exon	23327140	23327618	.	-	.	ID=g4602.t1.exon1;Parent=g4602.t1;
OY727106.1_Ormia_ochracea_genome_assembly,_chromosome:_2	AUGUSTUS	intron	23327619	23332432	1	-	.	ID=g4602.t1.intron1;Parent=g4602.t1;
OY727106.1_Ormia_ochracea_genome_assembly,_chromosome:_2	AUGUSTUS	CDS	23332433	23332967	1	-	0	ID=g4602.t1.CDS2;Parent=g4602.t1;
OY727106.1_Ormia_ochracea_genome_assembly,_chromosome:_2	AUGUSTUS	exon	23332433	23332967	.	-	.	ID=g4602.t1.exon2;Parent=g4602.t1;
OY727106.1_Ormia_ochracea_genome_assembly,_chromosome:_2	AUGUSTUS	start_codon	23332965	23332967	.	-	0	ID=g4602.t1.start1;Parent=g4602.t1;
OY727106.1_Ormia_ochracea_genome_assembly,_chromosome:_2	AUGUSTUS	gene	23382357	23390385	.	-	.	ID=g4603;
OY727106.1_Ormia_ochracea_genome_assembly,_chromosome:_2	AUGUSTUS	mRNA	23382357	23390385	1	-	.	ID=g4603.t1;Parent=g4603;
OY727106.1_Ormia_ochracea_genome_assembly,_chromosome:_2	AUGUSTUS	stop_codon	23382357	23382359	.	-	0	ID=g4603.t1.stop1;Parent=g4603.t1;
OY727106.1_Ormia_ochracea_genome_assembly,_chromosome:_2	AUGUSTUS	CDS	23382357	23382919	1	-	2	ID=g4603.t1.CDS1;Parent=g4603.t1;
OY727106.1_Ormia_ochracea_genome_assembly,_chromosome:_2	AUGUSTUS	exon	23382357	23382919	.	-	.	ID=g4603.t1.exon1;Parent=g4603.t1;
OY727106.1_Ormia_ochracea_genome_assembly,_chromosome:_2	AUGUSTUS	intron	23382920	23389862	1	-	.	ID=g4603.t1.intron1;Parent=g4603.t1;
OY727106.1_Ormia_ochracea_genome_assembly,_chromosome:_2	AUGUSTUS	CDS	23389863	23390385	1	-	0	ID=g4603.t1.CDS2;Parent=g4603.t1;
OY727106.1_Ormia_ochracea_genome_assembly,_chromosome:_2	AUGUSTUS	exon	23389863	23390385	.	-	.	ID=g4603.t1.exon2;Parent=g4603.t1;
OY727106.1_Ormia_ochracea_genome_assembly,_chromosome:_2	AUGUSTUS	start_codon	23390383	23390385	.	-	0	ID=g4603.t1.start1;Parent=g4603.t1;
OY727106.1_Ormia_ochracea_genome_assembly,_chromosome:_2	AUGUSTUS	gene	23435326	23440326	.	-	.	ID=g4604;
OY727106.1_Ormia_ochracea_genome_assembly,_chromosome:_2	AUGUSTUS	mRNA	23435326	23440326	0.26	-	.	ID=g4604.t1;Parent=g4604;
OY727106.1_Ormia_ochracea_genome_assembly,_chromosome:_2	AUGUSTUS	stop_codon	23435326	23435328	.	-	0	ID=g4604.t1.stop1;Parent=g4604.t1;
OY727106.1_Ormia_ochracea_genome_assembly,_chromosome:_2	AUGUSTUS	CDS	23435326	23435433	0.26	-	0	ID=g4604.t1.CDS1;Parent=g4604.t1;
OY727106.1_Ormia_ochracea_genome_assembly,_chromosome:_2	AUGUSTUS	exon	23435326	23435433	.	-	.	ID=g4604.t1.exon1;Parent=g4604.t1;
OY727106.1_Ormia_ochracea_genome_assembly,_chromosome:_2	AUGUSTUS	intron	23435434	23440194	0.26	-	.	ID=g4604.t1.intron1;Parent=g4604.t1;
OY727106.1_Ormia_ochracea_genome_assembly,_chromosome:_2	AUGUSTUS	CDS	23440195	23440326	0.77	-	0	ID=g4604.t1.CDS2;Parent=g4604.t1;
OY727106.1_Ormia_ochracea_genome_assembly,_chromosome:_2	AUGUSTUS	exon	23440195	23440326	.	-	.	ID=g4604.t1.exon2;Parent=g4604.t1;
OY727106.1_Ormia_ochracea_genome_assembly,_chromosome:_2	AUGUSTUS	start_codon	23440324	23440326	.	-	0	ID=g4604.t1.start1;Parent=g4604.t1;
OY727106.1_Ormia_ochracea_genome_assembly,_chromosome:_2	AUGUSTUS	gene	23507344	23507589	.	+	.	ID=g4605;
OY727106.1_Ormia_ochracea_genome_assembly,_chromosome:_2	AUGUSTUS	mRNA	23507344	23507589	0.89	+	.	ID=g4605.t1;Parent=g4605;
OY727106.1_Ormia_ochracea_genome_assembly,_chromosome:_2	AUGUSTUS	start_codon	23507344	23507346	.	+	0	ID=g4605.t1.start1;Parent=g4605.t1;
OY727106.1_Ormia_ochracea_genome_assembly,_chromosome:_2	AUGUSTUS	CDS	23507344	23507589	0.89	+	0	ID=g4605.t1.CDS1;Parent=g4605.t1;
OY727106.1_Ormia_ochracea_genome_assembly,_chromosome:_2	AUGUSTUS	exon	23507344	23507589	.	+	.	ID=g4605.t1.exon1;Parent=g4605.t1;
OY727106.1_Ormia_ochracea_genome_assembly,_chromosome:_2	AUGUSTUS	stop_codon	23507587	23507589	.	+	0	ID=g4605.t1.stop1;Parent=g4605.t1;
OY727106.1_Ormia_ochracea_genome_assembly,_chromosome:_2	AUGUSTUS	gene	23580001	23586453	.	-	.	ID=g4606;
OY727106.1_Ormia_ochracea_genome_assembly,_chromosome:_2	AUGUSTUS	mRNA	23580001	23586453	0.75	-	.	ID=g4606.t1;Parent=g4606;
OY727106.1_Ormia_ochracea_genome_assembly,_chromosome:_2	AUGUSTUS	stop_codon	23580001	23580003	.	-	0	ID=g4606.t1.stop1;Parent=g4606.t1;
OY727106.1_Ormia_ochracea_genome_assembly,_chromosome:_2	AUGUSTUS	CDS	23580001	23580139	1	-	1	ID=g4606.t1.CDS1;Parent=g4606.t1;
OY727106.1_Ormia_ochracea_genome_assembly,_chromosome:_2	AUGUSTUS	exon	23580001	23580139	.	-	.	ID=g4606.t1.exon1;Parent=g4606.t1;
OY727106.1_Ormia_ochracea_genome_assembly,_chromosome:_2	AUGUSTUS	intron	23580140	23580437	1	-	.	ID=g4606.t1.intron1;Parent=g4606.t1;
OY727106.1_Ormia_ochracea_genome_assembly,_chromosome:_2	AUGUSTUS	CDS	23580438	23580545	1	-	1	ID=g4606.t1.CDS2;Parent=g4606.t1;
OY727106.1_Ormia_ochracea_genome_assembly,_chromosome:_2	AUGUSTUS	exon	23580438	23580545	.	-	.	ID=g4606.t1.exon2;Parent=g4606.t1;
OY727106.1_Ormia_ochracea_genome_assembly,_chromosome:_2	AUGUSTUS	intron	23580546	23580612	1	-	.	ID=g4606.t1.intron2;Parent=g4606.t1;
OY727106.1_Ormia_ochracea_genome_assembly,_chromosome:_2	AUGUSTUS	CDS	23580613	23580820	0.75	-	2	ID=g4606.t1.CDS3;Parent=g4606.t1;
OY727106.1_Ormia_ochracea_genome_assembly,_chromosome:_2	AUGUSTUS	exon	23580613	23580820	.	-	.	ID=g4606.t1.exon3;Parent=g4606.t1;
OY727106.1_Ormia_ochracea_genome_assembly,_chromosome:_2	AUGUSTUS	intron	23580821	23586359	0.75	-	.	ID=g4606.t1.intron3;Parent=g4606.t1;
OY727106.1_Ormia_ochracea_genome_assembly,_chromosome:_2	AUGUSTUS	CDS	23586360	23586453	1	-	0	ID=g4606.t1.CDS4;Parent=g4606.t1;
OY727106.1_Ormia_ochracea_genome_assembly,_chromosome:_2	AUGUSTUS	exon	23586360	23586453	.	-	.	ID=g4606.t1.exon4;Parent=g4606.t1;
OY727106.1_Ormia_ochracea_genome_assembly,_chromosome:_2	AUGUSTUS	start_codon	23586451	23586453	.	-	0	ID=g4606.t1.start1;Parent=g4606.t1;
OY727106.1_Ormia_ochracea_genome_assembly,_chromosome:_2	AUGUSTUS	gene	23588075	23591093	.	+	.	ID=g4607;
OY727106.1_Ormia_ochracea_genome_assembly,_chromosome:_2	AUGUSTUS	mRNA	23588075	23591093	1	+	.	ID=g4607.t1;Parent=g4607;
OY727106.1_Ormia_ochracea_genome_assembly,_chromosome:_2	AUGUSTUS	start_codon	23588075	23588077	.	+	0	ID=g4607.t1.start1;Parent=g4607.t1;
OY727106.1_Ormia_ochracea_genome_assembly,_chromosome:_2	AUGUSTUS	CDS	23588075	23588182	1	+	0	ID=g4607.t1.CDS1;Parent=g4607.t1;
OY727106.1_Ormia_ochracea_genome_assembly,_chromosome:_2	AUGUSTUS	exon	23588075	23588182	.	+	.	ID=g4607.t1.exon1;Parent=g4607.t1;
OY727106.1_Ormia_ochracea_genome_assembly,_chromosome:_2	AUGUSTUS	intron	23588183	23588235	1	+	.	ID=g4607.t1.intron1;Parent=g4607.t1;
OY727106.1_Ormia_ochracea_genome_assembly,_chromosome:_2	AUGUSTUS	CDS	23588236	23589033	1	+	0	ID=g4607.t1.CDS2;Parent=g4607.t1;
OY727106.1_Ormia_ochracea_genome_assembly,_chromosome:_2	AUGUSTUS	exon	23588236	23589033	.	+	.	ID=g4607.t1.exon2;Parent=g4607.t1;
OY727106.1_Ormia_ochracea_genome_assembly,_chromosome:_2	AUGUSTUS	intron	23589034	23589121	1	+	.	ID=g4607.t1.intron2;Parent=g4607.t1;
OY727106.1_Ormia_ochracea_genome_assembly,_chromosome:_2	AUGUSTUS	CDS	23589122	23589268	1	+	0	ID=g4607.t1.CDS3;Parent=g4607.t1;
OY727106.1_Ormia_ochracea_genome_assembly,_chromosome:_2	AUGUSTUS	exon	23589122	23589268	.	+	.	ID=g4607.t1.exon3;Parent=g4607.t1;
OY727106.1_Ormia_ochracea_genome_assembly,_chromosome:_2	AUGUSTUS	intron	23589269	23589335	1	+	.	ID=g4607.t1.intron3;Parent=g4607.t1;
OY727106.1_Ormia_ochracea_genome_assembly,_chromosome:_2	AUGUSTUS	CDS	23589336	23591093	1	+	0	ID=g4607.t1.CDS4;Parent=g4607.t1;
OY727106.1_Ormia_ochracea_genome_assembly,_chromosome:_2	AUGUSTUS	exon	23589336	23591093	.	+	.	ID=g4607.t1.exon4;Parent=g4607.t1;
OY727106.1_Ormia_ochracea_genome_assembly,_chromosome:_2	AUGUSTUS	stop_codon	23591091	23591093	.	+	0	ID=g4607.t1.stop1;Parent=g4607.t1;
OY727106.1_Ormia_ochracea_genome_assembly,_chromosome:_2	AUGUSTUS	gene	23601660	23608272	.	-	.	ID=g4608;
OY727106.1_Ormia_ochracea_genome_assembly,_chromosome:_2	AUGUSTUS	mRNA	23601660	23608272	1	-	.	ID=g4608.t1;Parent=g4608;
OY727106.1_Ormia_ochracea_genome_assembly,_chromosome:_2	AUGUSTUS	stop_codon	23601660	23601662	.	-	0	ID=g4608.t1.stop1;Parent=g4608.t1;
OY727106.1_Ormia_ochracea_genome_assembly,_chromosome:_2	AUGUSTUS	CDS	23601660	23602433	1	-	0	ID=g4608.t1.CDS1;Parent=g4608.t1;
OY727106.1_Ormia_ochracea_genome_assembly,_chromosome:_2	AUGUSTUS	exon	23601660	23602433	.	-	.	ID=g4608.t1.exon1;Parent=g4608.t1;
OY727106.1_Ormia_ochracea_genome_assembly,_chromosome:_2	AUGUSTUS	intron	23602434	23602913	1	-	.	ID=g4608.t1.intron1;Parent=g4608.t1;
OY727106.1_Ormia_ochracea_genome_assembly,_chromosome:_2	AUGUSTUS	CDS	23602914	23603855	1	-	0	ID=g4608.t1.CDS2;Parent=g4608.t1;
OY727106.1_Ormia_ochracea_genome_assembly,_chromosome:_2	AUGUSTUS	exon	23602914	23603855	.	-	.	ID=g4608.t1.exon2;Parent=g4608.t1;
OY727106.1_Ormia_ochracea_genome_assembly,_chromosome:_2	AUGUSTUS	intron	23603856	23603910	1	-	.	ID=g4608.t1.intron2;Parent=g4608.t1;
OY727106.1_Ormia_ochracea_genome_assembly,_chromosome:_2	AUGUSTUS	CDS	23603911	23604129	1	-	0	ID=g4608.t1.CDS3;Parent=g4608.t1;
OY727106.1_Ormia_ochracea_genome_assembly,_chromosome:_2	AUGUSTUS	exon	23603911	23604129	.	-	.	ID=g4608.t1.exon3;Parent=g4608.t1;
OY727106.1_Ormia_ochracea_genome_assembly,_chromosome:_2	AUGUSTUS	intron	23604130	23604195	1	-	.	ID=g4608.t1.intron3;Parent=g4608.t1;
OY727106.1_Ormia_ochracea_genome_assembly,_chromosome:_2	AUGUSTUS	CDS	23604196	23605241	1	-	2	ID=g4608.t1.CDS4;Parent=g4608.t1;
OY727106.1_Ormia_ochracea_genome_assembly,_chromosome:_2	AUGUSTUS	exon	23604196	23605241	.	-	.	ID=g4608.t1.exon4;Parent=g4608.t1;
OY727106.1_Ormia_ochracea_genome_assembly,_chromosome:_2	AUGUSTUS	intron	23605242	23608220	1	-	.	ID=g4608.t1.intron4;Parent=g4608.t1;
OY727106.1_Ormia_ochracea_genome_assembly,_chromosome:_2	AUGUSTUS	CDS	23608221	23608272	1	-	0	ID=g4608.t1.CDS5;Parent=g4608.t1;
OY727106.1_Ormia_ochracea_genome_assembly,_chromosome:_2	AUGUSTUS	exon	23608221	23608272	.	-	.	ID=g4608.t1.exon5;Parent=g4608.t1;
OY727106.1_Ormia_ochracea_genome_assembly,_chromosome:_2	AUGUSTUS	start_codon	23608270	23608272	.	-	0	ID=g4608.t1.start1;Parent=g4608.t1;
OY727106.1_Ormia_ochracea_genome_assembly,_chromosome:_2	AUGUSTUS	gene	23621940	23627155	.	-	.	ID=g4609;
OY727106.1_Ormia_ochracea_genome_assembly,_chromosome:_2	AUGUSTUS	mRNA	23621940	23627155	0.16	-	.	ID=g4609.t1;Parent=g4609;
OY727106.1_Ormia_ochracea_genome_assembly,_chromosome:_2	AUGUSTUS	stop_codon	23621940	23621942	.	-	0	ID=g4609.t1.stop1;Parent=g4609.t1;
OY727106.1_Ormia_ochracea_genome_assembly,_chromosome:_2	AUGUSTUS	CDS	23621940	23622895	0.96	-	2	ID=g4609.t1.CDS1;Parent=g4609.t1;
OY727106.1_Ormia_ochracea_genome_assembly,_chromosome:_2	AUGUSTUS	exon	23621940	23622895	.	-	.	ID=g4609.t1.exon1;Parent=g4609.t1;
OY727106.1_Ormia_ochracea_genome_assembly,_chromosome:_2	AUGUSTUS	intron	23622896	23623579	0.65	-	.	ID=g4609.t1.intron1;Parent=g4609.t1;
OY727106.1_Ormia_ochracea_genome_assembly,_chromosome:_2	AUGUSTUS	CDS	23623580	23624949	0.31	-	1	ID=g4609.t1.CDS2;Parent=g4609.t1;
OY727106.1_Ormia_ochracea_genome_assembly,_chromosome:_2	AUGUSTUS	exon	23623580	23624949	.	-	.	ID=g4609.t1.exon2;Parent=g4609.t1;
OY727106.1_Ormia_ochracea_genome_assembly,_chromosome:_2	AUGUSTUS	intron	23624950	23627135	0.25	-	.	ID=g4609.t1.intron2;Parent=g4609.t1;
OY727106.1_Ormia_ochracea_genome_assembly,_chromosome:_2	AUGUSTUS	CDS	23627136	23627155	0.96	-	0	ID=g4609.t1.CDS3;Parent=g4609.t1;
OY727106.1_Ormia_ochracea_genome_assembly,_chromosome:_2	AUGUSTUS	exon	23627136	23627155	.	-	.	ID=g4609.t1.exon3;Parent=g4609.t1;
OY727106.1_Ormia_ochracea_genome_assembly,_chromosome:_2	AUGUSTUS	start_codon	23627153	23627155	.	-	0	ID=g4609.t1.start1;Parent=g4609.t1;
OY727106.1_Ormia_ochracea_genome_assembly,_chromosome:_2	AUGUSTUS	gene	23627447	23630071	.	+	.	ID=g4610;
OY727106.1_Ormia_ochracea_genome_assembly,_chromosome:_2	AUGUSTUS	mRNA	23627447	23630071	1	+	.	ID=g4610.t1;Parent=g4610;
OY727106.1_Ormia_ochracea_genome_assembly,_chromosome:_2	AUGUSTUS	start_codon	23627447	23627449	.	+	0	ID=g4610.t1.start1;Parent=g4610.t1;
OY727106.1_Ormia_ochracea_genome_assembly,_chromosome:_2	AUGUSTUS	CDS	23627447	23628317	1	+	0	ID=g4610.t1.CDS1;Parent=g4610.t1;
OY727106.1_Ormia_ochracea_genome_assembly,_chromosome:_2	AUGUSTUS	exon	23627447	23628317	.	+	.	ID=g4610.t1.exon1;Parent=g4610.t1;
OY727106.1_Ormia_ochracea_genome_assembly,_chromosome:_2	AUGUSTUS	intron	23628318	23629190	1	+	.	ID=g4610.t1.intron1;Parent=g4610.t1;
OY727106.1_Ormia_ochracea_genome_assembly,_chromosome:_2	AUGUSTUS	CDS	23629191	23630071	1	+	2	ID=g4610.t1.CDS2;Parent=g4610.t1;
OY727106.1_Ormia_ochracea_genome_assembly,_chromosome:_2	AUGUSTUS	exon	23629191	23630071	.	+	.	ID=g4610.t1.exon2;Parent=g4610.t1;
OY727106.1_Ormia_ochracea_genome_assembly,_chromosome:_2	AUGUSTUS	stop_codon	23630069	23630071	.	+	0	ID=g4610.t1.stop1;Parent=g4610.t1;
OY727106.1_Ormia_ochracea_genome_assembly,_chromosome:_2	AUGUSTUS	gene	23636621	23643973	.	-	.	ID=g4611;
OY727106.1_Ormia_ochracea_genome_assembly,_chromosome:_2	AUGUSTUS	mRNA	23636621	23643973	1	-	.	ID=g4611.t1;Parent=g4611;
OY727106.1_Ormia_ochracea_genome_assembly,_chromosome:_2	AUGUSTUS	stop_codon	23636621	23636623	.	-	0	ID=g4611.t1.stop1;Parent=g4611.t1;
OY727106.1_Ormia_ochracea_genome_assembly,_chromosome:_2	AUGUSTUS	CDS	23636621	23636733	1	-	2	ID=g4611.t1.CDS1;Parent=g4611.t1;
OY727106.1_Ormia_ochracea_genome_assembly,_chromosome:_2	AUGUSTUS	exon	23636621	23636733	.	-	.	ID=g4611.t1.exon1;Parent=g4611.t1;
OY727106.1_Ormia_ochracea_genome_assembly,_chromosome:_2	AUGUSTUS	intron	23636734	23636802	1	-	.	ID=g4611.t1.intron1;Parent=g4611.t1;
OY727106.1_Ormia_ochracea_genome_assembly,_chromosome:_2	AUGUSTUS	CDS	23636803	23636922	1	-	2	ID=g4611.t1.CDS2;Parent=g4611.t1;
OY727106.1_Ormia_ochracea_genome_assembly,_chromosome:_2	AUGUSTUS	exon	23636803	23636922	.	-	.	ID=g4611.t1.exon2;Parent=g4611.t1;
OY727106.1_Ormia_ochracea_genome_assembly,_chromosome:_2	AUGUSTUS	intron	23636923	23637287	1	-	.	ID=g4611.t1.intron2;Parent=g4611.t1;
OY727106.1_Ormia_ochracea_genome_assembly,_chromosome:_2	AUGUSTUS	CDS	23637288	23637475	1	-	1	ID=g4611.t1.CDS3;Parent=g4611.t1;
OY727106.1_Ormia_ochracea_genome_assembly,_chromosome:_2	AUGUSTUS	exon	23637288	23637475	.	-	.	ID=g4611.t1.exon3;Parent=g4611.t1;
OY727106.1_Ormia_ochracea_genome_assembly,_chromosome:_2	AUGUSTUS	intron	23637476	23637537	1	-	.	ID=g4611.t1.intron3;Parent=g4611.t1;
OY727106.1_Ormia_ochracea_genome_assembly,_chromosome:_2	AUGUSTUS	CDS	23637538	23637719	1	-	0	ID=g4611.t1.CDS4;Parent=g4611.t1;
OY727106.1_Ormia_ochracea_genome_assembly,_chromosome:_2	AUGUSTUS	exon	23637538	23637719	.	-	.	ID=g4611.t1.exon4;Parent=g4611.t1;
OY727106.1_Ormia_ochracea_genome_assembly,_chromosome:_2	AUGUSTUS	intron	23637720	23637777	1	-	.	ID=g4611.t1.intron4;Parent=g4611.t1;
OY727106.1_Ormia_ochracea_genome_assembly,_chromosome:_2	AUGUSTUS	CDS	23637778	23637906	1	-	0	ID=g4611.t1.CDS5;Parent=g4611.t1;
OY727106.1_Ormia_ochracea_genome_assembly,_chromosome:_2	AUGUSTUS	exon	23637778	23637906	.	-	.	ID=g4611.t1.exon5;Parent=g4611.t1;
OY727106.1_Ormia_ochracea_genome_assembly,_chromosome:_2	AUGUSTUS	intron	23637907	23637969	1	-	.	ID=g4611.t1.intron5;Parent=g4611.t1;
OY727106.1_Ormia_ochracea_genome_assembly,_chromosome:_2	AUGUSTUS	CDS	23637970	23638512	1	-	0	ID=g4611.t1.CDS6;Parent=g4611.t1;
OY727106.1_Ormia_ochracea_genome_assembly,_chromosome:_2	AUGUSTUS	exon	23637970	23638512	.	-	.	ID=g4611.t1.exon6;Parent=g4611.t1;
OY727106.1_Ormia_ochracea_genome_assembly,_chromosome:_2	AUGUSTUS	intron	23638513	23638890	1	-	.	ID=g4611.t1.intron6;Parent=g4611.t1;
OY727106.1_Ormia_ochracea_genome_assembly,_chromosome:_2	AUGUSTUS	CDS	23638891	23639526	1	-	0	ID=g4611.t1.CDS7;Parent=g4611.t1;
OY727106.1_Ormia_ochracea_genome_assembly,_chromosome:_2	AUGUSTUS	exon	23638891	23639526	.	-	.	ID=g4611.t1.exon7;Parent=g4611.t1;
OY727106.1_Ormia_ochracea_genome_assembly,_chromosome:_2	AUGUSTUS	intron	23639527	23639655	1	-	.	ID=g4611.t1.intron7;Parent=g4611.t1;
OY727106.1_Ormia_ochracea_genome_assembly,_chromosome:_2	AUGUSTUS	CDS	23639656	23641169	1	-	2	ID=g4611.t1.CDS8;Parent=g4611.t1;
OY727106.1_Ormia_ochracea_genome_assembly,_chromosome:_2	AUGUSTUS	exon	23639656	23641169	.	-	.	ID=g4611.t1.exon8;Parent=g4611.t1;
OY727106.1_Ormia_ochracea_genome_assembly,_chromosome:_2	AUGUSTUS	intron	23641170	23641256	1	-	.	ID=g4611.t1.intron8;Parent=g4611.t1;
OY727106.1_Ormia_ochracea_genome_assembly,_chromosome:_2	AUGUSTUS	CDS	23641257	23642478	1	-	0	ID=g4611.t1.CDS9;Parent=g4611.t1;
OY727106.1_Ormia_ochracea_genome_assembly,_chromosome:_2	AUGUSTUS	exon	23641257	23642478	.	-	.	ID=g4611.t1.exon9;Parent=g4611.t1;
OY727106.1_Ormia_ochracea_genome_assembly,_chromosome:_2	AUGUSTUS	intron	23642479	23642930	1	-	.	ID=g4611.t1.intron9;Parent=g4611.t1;
OY727106.1_Ormia_ochracea_genome_assembly,_chromosome:_2	AUGUSTUS	CDS	23642931	23643683	1	-	0	ID=g4611.t1.CDS10;Parent=g4611.t1;
OY727106.1_Ormia_ochracea_genome_assembly,_chromosome:_2	AUGUSTUS	exon	23642931	23643683	.	-	.	ID=g4611.t1.exon10;Parent=g4611.t1;
OY727106.1_Ormia_ochracea_genome_assembly,_chromosome:_2	AUGUSTUS	intron	23643684	23643889	1	-	.	ID=g4611.t1.intron10;Parent=g4611.t1;
OY727106.1_Ormia_ochracea_genome_assembly,_chromosome:_2	AUGUSTUS	CDS	23643890	23643973	1	-	0	ID=g4611.t1.CDS11;Parent=g4611.t1;
OY727106.1_Ormia_ochracea_genome_assembly,_chromosome:_2	AUGUSTUS	exon	23643890	23643973	.	-	.	ID=g4611.t1.exon11;Parent=g4611.t1;
OY727106.1_Ormia_ochracea_genome_assembly,_chromosome:_2	AUGUSTUS	start_codon	23643971	23643973	.	-	0	ID=g4611.t1.start1;Parent=g4611.t1;
OY727106.1_Ormia_ochracea_genome_assembly,_chromosome:_2	AUGUSTUS	gene	23884837	23905983	.	-	.	ID=g4612;
OY727106.1_Ormia_ochracea_genome_assembly,_chromosome:_2	AUGUSTUS	mRNA	23884837	23905983	0.98	-	.	ID=g4612.t1;Parent=g4612;
OY727106.1_Ormia_ochracea_genome_assembly,_chromosome:_2	AUGUSTUS	stop_codon	23884837	23884839	.	-	0	ID=g4612.t1.stop1;Parent=g4612.t1;
OY727106.1_Ormia_ochracea_genome_assembly,_chromosome:_2	AUGUSTUS	CDS	23884837	23884986	1	-	0	ID=g4612.t1.CDS1;Parent=g4612.t1;
OY727106.1_Ormia_ochracea_genome_assembly,_chromosome:_2	AUGUSTUS	exon	23884837	23884986	.	-	.	ID=g4612.t1.exon1;Parent=g4612.t1;
OY727106.1_Ormia_ochracea_genome_assembly,_chromosome:_2	AUGUSTUS	intron	23884987	23890140	1	-	.	ID=g4612.t1.intron1;Parent=g4612.t1;
OY727106.1_Ormia_ochracea_genome_assembly,_chromosome:_2	AUGUSTUS	CDS	23890141	23892633	1	-	0	ID=g4612.t1.CDS2;Parent=g4612.t1;
OY727106.1_Ormia_ochracea_genome_assembly,_chromosome:_2	AUGUSTUS	exon	23890141	23892633	.	-	.	ID=g4612.t1.exon2;Parent=g4612.t1;
OY727106.1_Ormia_ochracea_genome_assembly,_chromosome:_2	AUGUSTUS	intron	23892634	23893982	1	-	.	ID=g4612.t1.intron2;Parent=g4612.t1;
OY727106.1_Ormia_ochracea_genome_assembly,_chromosome:_2	AUGUSTUS	CDS	23893983	23896046	0.98	-	0	ID=g4612.t1.CDS3;Parent=g4612.t1;
OY727106.1_Ormia_ochracea_genome_assembly,_chromosome:_2	AUGUSTUS	exon	23893983	23896046	.	-	.	ID=g4612.t1.exon3;Parent=g4612.t1;
OY727106.1_Ormia_ochracea_genome_assembly,_chromosome:_2	AUGUSTUS	intron	23896047	23898598	1	-	.	ID=g4612.t1.intron3;Parent=g4612.t1;
OY727106.1_Ormia_ochracea_genome_assembly,_chromosome:_2	AUGUSTUS	CDS	23898599	23898696	1	-	2	ID=g4612.t1.CDS4;Parent=g4612.t1;
OY727106.1_Ormia_ochracea_genome_assembly,_chromosome:_2	AUGUSTUS	exon	23898599	23898696	.	-	.	ID=g4612.t1.exon4;Parent=g4612.t1;
OY727106.1_Ormia_ochracea_genome_assembly,_chromosome:_2	AUGUSTUS	intron	23898697	23903994	1	-	.	ID=g4612.t1.intron4;Parent=g4612.t1;
OY727106.1_Ormia_ochracea_genome_assembly,_chromosome:_2	AUGUSTUS	CDS	23903995	23904558	1	-	2	ID=g4612.t1.CDS5;Parent=g4612.t1;
OY727106.1_Ormia_ochracea_genome_assembly,_chromosome:_2	AUGUSTUS	exon	23903995	23904558	.	-	.	ID=g4612.t1.exon5;Parent=g4612.t1;
OY727106.1_Ormia_ochracea_genome_assembly,_chromosome:_2	AUGUSTUS	intron	23904559	23904689	1	-	.	ID=g4612.t1.intron5;Parent=g4612.t1;
OY727106.1_Ormia_ochracea_genome_assembly,_chromosome:_2	AUGUSTUS	CDS	23904690	23905983	1	-	0	ID=g4612.t1.CDS6;Parent=g4612.t1;
OY727106.1_Ormia_ochracea_genome_assembly,_chromosome:_2	AUGUSTUS	exon	23904690	23905983	.	-	.	ID=g4612.t1.exon6;Parent=g4612.t1;
OY727106.1_Ormia_ochracea_genome_assembly,_chromosome:_2	AUGUSTUS	start_codon	23905981	23905983	.	-	0	ID=g4612.t1.start1;Parent=g4612.t1;
OY727106.1_Ormia_ochracea_genome_assembly,_chromosome:_2	AUGUSTUS	mRNA	23884837	23905983	0.96	-	.	ID=g4612.t2;Parent=g4612;
OY727106.1_Ormia_ochracea_genome_assembly,_chromosome:_2	AUGUSTUS	stop_codon	23884837	23884839	.	-	0	ID=g4612.t2.stop1;Parent=g4612.t2;
OY727106.1_Ormia_ochracea_genome_assembly,_chromosome:_2	AUGUSTUS	CDS	23884837	23884986	1	-	0	ID=g4612.t2.CDS1;Parent=g4612.t2;
OY727106.1_Ormia_ochracea_genome_assembly,_chromosome:_2	AUGUSTUS	exon	23884837	23884986	.	-	.	ID=g4612.t2.exon1;Parent=g4612.t2;
OY727106.1_Ormia_ochracea_genome_assembly,_chromosome:_2	AUGUSTUS	intron	23884987	23890140	1	-	.	ID=g4612.t2.intron1;Parent=g4612.t2;
OY727106.1_Ormia_ochracea_genome_assembly,_chromosome:_2	AUGUSTUS	CDS	23890141	23892633	1	-	0	ID=g4612.t2.CDS2;Parent=g4612.t2;
OY727106.1_Ormia_ochracea_genome_assembly,_chromosome:_2	AUGUSTUS	exon	23890141	23892633	.	-	.	ID=g4612.t2.exon2;Parent=g4612.t2;
OY727106.1_Ormia_ochracea_genome_assembly,_chromosome:_2	AUGUSTUS	intron	23892634	23893982	1	-	.	ID=g4612.t2.intron2;Parent=g4612.t2;
OY727106.1_Ormia_ochracea_genome_assembly,_chromosome:_2	AUGUSTUS	CDS	23893983	23896046	0.96	-	0	ID=g4612.t2.CDS3;Parent=g4612.t2;
OY727106.1_Ormia_ochracea_genome_assembly,_chromosome:_2	AUGUSTUS	exon	23893983	23896046	.	-	.	ID=g4612.t2.exon3;Parent=g4612.t2;
OY727106.1_Ormia_ochracea_genome_assembly,_chromosome:_2	AUGUSTUS	intron	23896047	23898598	1	-	.	ID=g4612.t2.intron3;Parent=g4612.t2;
OY727106.1_Ormia_ochracea_genome_assembly,_chromosome:_2	AUGUSTUS	CDS	23898599	23898693	1	-	2	ID=g4612.t2.CDS4;Parent=g4612.t2;
OY727106.1_Ormia_ochracea_genome_assembly,_chromosome:_2	AUGUSTUS	exon	23898599	23898693	.	-	.	ID=g4612.t2.exon4;Parent=g4612.t2;
OY727106.1_Ormia_ochracea_genome_assembly,_chromosome:_2	AUGUSTUS	intron	23898694	23903994	1	-	.	ID=g4612.t2.intron4;Parent=g4612.t2;
OY727106.1_Ormia_ochracea_genome_assembly,_chromosome:_2	AUGUSTUS	CDS	23903995	23904558	1	-	2	ID=g4612.t2.CDS5;Parent=g4612.t2;
OY727106.1_Ormia_ochracea_genome_assembly,_chromosome:_2	AUGUSTUS	exon	23903995	23904558	.	-	.	ID=g4612.t2.exon5;Parent=g4612.t2;
OY727106.1_Ormia_ochracea_genome_assembly,_chromosome:_2	AUGUSTUS	intron	23904559	23904689	1	-	.	ID=g4612.t2.intron5;Parent=g4612.t2;
OY727106.1_Ormia_ochracea_genome_assembly,_chromosome:_2	AUGUSTUS	CDS	23904690	23905983	1	-	0	ID=g4612.t2.CDS6;Parent=g4612.t2;
OY727106.1_Ormia_ochracea_genome_assembly,_chromosome:_2	AUGUSTUS	exon	23904690	23905983	.	-	.	ID=g4612.t2.exon6;Parent=g4612.t2;
OY727106.1_Ormia_ochracea_genome_assembly,_chromosome:_2	AUGUSTUS	start_codon	23905981	23905983	.	-	0	ID=g4612.t2.start1;Parent=g4612.t2;
OY727106.1_Ormia_ochracea_genome_assembly,_chromosome:_2	AUGUSTUS	gene	23919300	23933000	.	-	.	ID=g4613;
OY727106.1_Ormia_ochracea_genome_assembly,_chromosome:_2	AUGUSTUS	mRNA	23919300	23933000	0.59	-	.	ID=g4613.t1;Parent=g4613;
OY727106.1_Ormia_ochracea_genome_assembly,_chromosome:_2	AUGUSTUS	stop_codon	23919300	23919302	.	-	0	ID=g4613.t1.stop1;Parent=g4613.t1;
OY727106.1_Ormia_ochracea_genome_assembly,_chromosome:_2	AUGUSTUS	CDS	23919300	23919394	0.6	-	2	ID=g4613.t1.CDS1;Parent=g4613.t1;
OY727106.1_Ormia_ochracea_genome_assembly,_chromosome:_2	AUGUSTUS	exon	23919300	23919394	.	-	.	ID=g4613.t1.exon1;Parent=g4613.t1;
OY727106.1_Ormia_ochracea_genome_assembly,_chromosome:_2	AUGUSTUS	intron	23919395	23919445	0.6	-	.	ID=g4613.t1.intron1;Parent=g4613.t1;
OY727106.1_Ormia_ochracea_genome_assembly,_chromosome:_2	AUGUSTUS	CDS	23919446	23919632	0.98	-	0	ID=g4613.t1.CDS2;Parent=g4613.t1;
OY727106.1_Ormia_ochracea_genome_assembly,_chromosome:_2	AUGUSTUS	exon	23919446	23919632	.	-	.	ID=g4613.t1.exon2;Parent=g4613.t1;
OY727106.1_Ormia_ochracea_genome_assembly,_chromosome:_2	AUGUSTUS	intron	23919633	23923462	1	-	.	ID=g4613.t1.intron2;Parent=g4613.t1;
OY727106.1_Ormia_ochracea_genome_assembly,_chromosome:_2	AUGUSTUS	CDS	23923463	23923545	1	-	2	ID=g4613.t1.CDS3;Parent=g4613.t1;
OY727106.1_Ormia_ochracea_genome_assembly,_chromosome:_2	AUGUSTUS	exon	23923463	23923545	.	-	.	ID=g4613.t1.exon3;Parent=g4613.t1;
OY727106.1_Ormia_ochracea_genome_assembly,_chromosome:_2	AUGUSTUS	intron	23923546	23925136	1	-	.	ID=g4613.t1.intron3;Parent=g4613.t1;
OY727106.1_Ormia_ochracea_genome_assembly,_chromosome:_2	AUGUSTUS	CDS	23925137	23925295	1	-	2	ID=g4613.t1.CDS4;Parent=g4613.t1;
OY727106.1_Ormia_ochracea_genome_assembly,_chromosome:_2	AUGUSTUS	exon	23925137	23925295	.	-	.	ID=g4613.t1.exon4;Parent=g4613.t1;
OY727106.1_Ormia_ochracea_genome_assembly,_chromosome:_2	AUGUSTUS	intron	23925296	23926839	1	-	.	ID=g4613.t1.intron4;Parent=g4613.t1;
OY727106.1_Ormia_ochracea_genome_assembly,_chromosome:_2	AUGUSTUS	CDS	23926840	23926935	1	-	2	ID=g4613.t1.CDS5;Parent=g4613.t1;
OY727106.1_Ormia_ochracea_genome_assembly,_chromosome:_2	AUGUSTUS	exon	23926840	23926935	.	-	.	ID=g4613.t1.exon5;Parent=g4613.t1;
OY727106.1_Ormia_ochracea_genome_assembly,_chromosome:_2	AUGUSTUS	intron	23926936	23927191	1	-	.	ID=g4613.t1.intron5;Parent=g4613.t1;
OY727106.1_Ormia_ochracea_genome_assembly,_chromosome:_2	AUGUSTUS	CDS	23927192	23927321	1	-	0	ID=g4613.t1.CDS6;Parent=g4613.t1;
OY727106.1_Ormia_ochracea_genome_assembly,_chromosome:_2	AUGUSTUS	exon	23927192	23927321	.	-	.	ID=g4613.t1.exon6;Parent=g4613.t1;
OY727106.1_Ormia_ochracea_genome_assembly,_chromosome:_2	AUGUSTUS	intron	23927322	23930132	1	-	.	ID=g4613.t1.intron6;Parent=g4613.t1;
OY727106.1_Ormia_ochracea_genome_assembly,_chromosome:_2	AUGUSTUS	CDS	23930133	23930517	1	-	1	ID=g4613.t1.CDS7;Parent=g4613.t1;
OY727106.1_Ormia_ochracea_genome_assembly,_chromosome:_2	AUGUSTUS	exon	23930133	23930517	.	-	.	ID=g4613.t1.exon7;Parent=g4613.t1;
OY727106.1_Ormia_ochracea_genome_assembly,_chromosome:_2	AUGUSTUS	intron	23930518	23931507	1	-	.	ID=g4613.t1.intron7;Parent=g4613.t1;
OY727106.1_Ormia_ochracea_genome_assembly,_chromosome:_2	AUGUSTUS	CDS	23931508	23931623	1	-	0	ID=g4613.t1.CDS8;Parent=g4613.t1;
OY727106.1_Ormia_ochracea_genome_assembly,_chromosome:_2	AUGUSTUS	exon	23931508	23931623	.	-	.	ID=g4613.t1.exon8;Parent=g4613.t1;
OY727106.1_Ormia_ochracea_genome_assembly,_chromosome:_2	AUGUSTUS	intron	23931624	23932294	1	-	.	ID=g4613.t1.intron8;Parent=g4613.t1;
OY727106.1_Ormia_ochracea_genome_assembly,_chromosome:_2	AUGUSTUS	CDS	23932295	23932426	1	-	0	ID=g4613.t1.CDS9;Parent=g4613.t1;
OY727106.1_Ormia_ochracea_genome_assembly,_chromosome:_2	AUGUSTUS	exon	23932295	23932426	.	-	.	ID=g4613.t1.exon9;Parent=g4613.t1;
OY727106.1_Ormia_ochracea_genome_assembly,_chromosome:_2	AUGUSTUS	intron	23932427	23932527	1	-	.	ID=g4613.t1.intron9;Parent=g4613.t1;
OY727106.1_Ormia_ochracea_genome_assembly,_chromosome:_2	AUGUSTUS	CDS	23932528	23932703	1	-	2	ID=g4613.t1.CDS10;Parent=g4613.t1;
OY727106.1_Ormia_ochracea_genome_assembly,_chromosome:_2	AUGUSTUS	exon	23932528	23932703	.	-	.	ID=g4613.t1.exon10;Parent=g4613.t1;
OY727106.1_Ormia_ochracea_genome_assembly,_chromosome:_2	AUGUSTUS	intron	23932704	23932786	1	-	.	ID=g4613.t1.intron10;Parent=g4613.t1;
OY727106.1_Ormia_ochracea_genome_assembly,_chromosome:_2	AUGUSTUS	CDS	23932787	23933000	0.97	-	0	ID=g4613.t1.CDS11;Parent=g4613.t1;
OY727106.1_Ormia_ochracea_genome_assembly,_chromosome:_2	AUGUSTUS	exon	23932787	23933000	.	-	.	ID=g4613.t1.exon11;Parent=g4613.t1;
OY727106.1_Ormia_ochracea_genome_assembly,_chromosome:_2	AUGUSTUS	start_codon	23932998	23933000	.	-	0	ID=g4613.t1.start1;Parent=g4613.t1;
OY727106.1_Ormia_ochracea_genome_assembly,_chromosome:_2	AUGUSTUS	gene	23950580	23960177	.	-	.	ID=g4614;
OY727106.1_Ormia_ochracea_genome_assembly,_chromosome:_2	AUGUSTUS	mRNA	23950580	23960177	0.98	-	.	ID=g4614.t1;Parent=g4614;
OY727106.1_Ormia_ochracea_genome_assembly,_chromosome:_2	AUGUSTUS	stop_codon	23950580	23950582	.	-	0	ID=g4614.t1.stop1;Parent=g4614.t1;
OY727106.1_Ormia_ochracea_genome_assembly,_chromosome:_2	AUGUSTUS	CDS	23950580	23950695	1	-	2	ID=g4614.t1.CDS1;Parent=g4614.t1;
OY727106.1_Ormia_ochracea_genome_assembly,_chromosome:_2	AUGUSTUS	exon	23950580	23950695	.	-	.	ID=g4614.t1.exon1;Parent=g4614.t1;
OY727106.1_Ormia_ochracea_genome_assembly,_chromosome:_2	AUGUSTUS	intron	23950696	23950842	1	-	.	ID=g4614.t1.intron1;Parent=g4614.t1;
OY727106.1_Ormia_ochracea_genome_assembly,_chromosome:_2	AUGUSTUS	CDS	23950843	23951002	1	-	0	ID=g4614.t1.CDS2;Parent=g4614.t1;
OY727106.1_Ormia_ochracea_genome_assembly,_chromosome:_2	AUGUSTUS	exon	23950843	23951002	.	-	.	ID=g4614.t1.exon2;Parent=g4614.t1;
OY727106.1_Ormia_ochracea_genome_assembly,_chromosome:_2	AUGUSTUS	intron	23951003	23952152	1	-	.	ID=g4614.t1.intron2;Parent=g4614.t1;
OY727106.1_Ormia_ochracea_genome_assembly,_chromosome:_2	AUGUSTUS	CDS	23952153	23952251	1	-	0	ID=g4614.t1.CDS3;Parent=g4614.t1;
OY727106.1_Ormia_ochracea_genome_assembly,_chromosome:_2	AUGUSTUS	exon	23952153	23952251	.	-	.	ID=g4614.t1.exon3;Parent=g4614.t1;
OY727106.1_Ormia_ochracea_genome_assembly,_chromosome:_2	AUGUSTUS	intron	23952252	23953140	1	-	.	ID=g4614.t1.intron3;Parent=g4614.t1;
OY727106.1_Ormia_ochracea_genome_assembly,_chromosome:_2	AUGUSTUS	CDS	23953141	23953217	1	-	2	ID=g4614.t1.CDS4;Parent=g4614.t1;
OY727106.1_Ormia_ochracea_genome_assembly,_chromosome:_2	AUGUSTUS	exon	23953141	23953217	.	-	.	ID=g4614.t1.exon4;Parent=g4614.t1;
OY727106.1_Ormia_ochracea_genome_assembly,_chromosome:_2	AUGUSTUS	intron	23953218	23953568	1	-	.	ID=g4614.t1.intron4;Parent=g4614.t1;
OY727106.1_Ormia_ochracea_genome_assembly,_chromosome:_2	AUGUSTUS	CDS	23953569	23953727	1	-	2	ID=g4614.t1.CDS5;Parent=g4614.t1;
OY727106.1_Ormia_ochracea_genome_assembly,_chromosome:_2	AUGUSTUS	exon	23953569	23953727	.	-	.	ID=g4614.t1.exon5;Parent=g4614.t1;
OY727106.1_Ormia_ochracea_genome_assembly,_chromosome:_2	AUGUSTUS	intron	23953728	23956555	1	-	.	ID=g4614.t1.intron5;Parent=g4614.t1;
OY727106.1_Ormia_ochracea_genome_assembly,_chromosome:_2	AUGUSTUS	CDS	23956556	23956726	1	-	2	ID=g4614.t1.CDS6;Parent=g4614.t1;
OY727106.1_Ormia_ochracea_genome_assembly,_chromosome:_2	AUGUSTUS	exon	23956556	23956726	.	-	.	ID=g4614.t1.exon6;Parent=g4614.t1;
OY727106.1_Ormia_ochracea_genome_assembly,_chromosome:_2	AUGUSTUS	intron	23956727	23958693	1	-	.	ID=g4614.t1.intron6;Parent=g4614.t1;
OY727106.1_Ormia_ochracea_genome_assembly,_chromosome:_2	AUGUSTUS	CDS	23958694	23958842	1	-	1	ID=g4614.t1.CDS7;Parent=g4614.t1;
OY727106.1_Ormia_ochracea_genome_assembly,_chromosome:_2	AUGUSTUS	exon	23958694	23958842	.	-	.	ID=g4614.t1.exon7;Parent=g4614.t1;
OY727106.1_Ormia_ochracea_genome_assembly,_chromosome:_2	AUGUSTUS	intron	23958843	23959523	1	-	.	ID=g4614.t1.intron7;Parent=g4614.t1;
OY727106.1_Ormia_ochracea_genome_assembly,_chromosome:_2	AUGUSTUS	CDS	23959524	23959695	1	-	2	ID=g4614.t1.CDS8;Parent=g4614.t1;
OY727106.1_Ormia_ochracea_genome_assembly,_chromosome:_2	AUGUSTUS	exon	23959524	23959695	.	-	.	ID=g4614.t1.exon8;Parent=g4614.t1;
OY727106.1_Ormia_ochracea_genome_assembly,_chromosome:_2	AUGUSTUS	intron	23959696	23960053	0.99	-	.	ID=g4614.t1.intron8;Parent=g4614.t1;
OY727106.1_Ormia_ochracea_genome_assembly,_chromosome:_2	AUGUSTUS	CDS	23960054	23960177	0.98	-	0	ID=g4614.t1.CDS9;Parent=g4614.t1;
OY727106.1_Ormia_ochracea_genome_assembly,_chromosome:_2	AUGUSTUS	exon	23960054	23960177	.	-	.	ID=g4614.t1.exon9;Parent=g4614.t1;
OY727106.1_Ormia_ochracea_genome_assembly,_chromosome:_2	AUGUSTUS	start_codon	23960175	23960177	.	-	0	ID=g4614.t1.start1;Parent=g4614.t1;
OY727106.1_Ormia_ochracea_genome_assembly,_chromosome:_2	AUGUSTUS	gene	23996667	23997015	.	+	.	ID=g4615;
OY727106.1_Ormia_ochracea_genome_assembly,_chromosome:_2	AUGUSTUS	mRNA	23996667	23997015	0.99	+	.	ID=g4615.t1;Parent=g4615;
OY727106.1_Ormia_ochracea_genome_assembly,_chromosome:_2	AUGUSTUS	start_codon	23996667	23996669	.	+	0	ID=g4615.t1.start1;Parent=g4615.t1;
OY727106.1_Ormia_ochracea_genome_assembly,_chromosome:_2	AUGUSTUS	CDS	23996667	23996717	0.99	+	0	ID=g4615.t1.CDS1;Parent=g4615.t1;
OY727106.1_Ormia_ochracea_genome_assembly,_chromosome:_2	AUGUSTUS	exon	23996667	23996717	.	+	.	ID=g4615.t1.exon1;Parent=g4615.t1;
OY727106.1_Ormia_ochracea_genome_assembly,_chromosome:_2	AUGUSTUS	intron	23996718	23996811	0.99	+	.	ID=g4615.t1.intron1;Parent=g4615.t1;
OY727106.1_Ormia_ochracea_genome_assembly,_chromosome:_2	AUGUSTUS	CDS	23996812	23997015	1	+	0	ID=g4615.t1.CDS2;Parent=g4615.t1;
OY727106.1_Ormia_ochracea_genome_assembly,_chromosome:_2	AUGUSTUS	exon	23996812	23997015	.	+	.	ID=g4615.t1.exon2;Parent=g4615.t1;
OY727106.1_Ormia_ochracea_genome_assembly,_chromosome:_2	AUGUSTUS	stop_codon	23997013	23997015	.	+	0	ID=g4615.t1.stop1;Parent=g4615.t1;
OY727106.1_Ormia_ochracea_genome_assembly,_chromosome:_2	AUGUSTUS	gene	24007499	24007878	.	-	.	ID=g4616;
OY727106.1_Ormia_ochracea_genome_assembly,_chromosome:_2	AUGUSTUS	mRNA	24007499	24007878	0.5	-	.	ID=g4616.t1;Parent=g4616;
OY727106.1_Ormia_ochracea_genome_assembly,_chromosome:_2	AUGUSTUS	stop_codon	24007499	24007501	.	-	0	ID=g4616.t1.stop1;Parent=g4616.t1;
OY727106.1_Ormia_ochracea_genome_assembly,_chromosome:_2	AUGUSTUS	CDS	24007499	24007592	0.54	-	1	ID=g4616.t1.CDS1;Parent=g4616.t1;
OY727106.1_Ormia_ochracea_genome_assembly,_chromosome:_2	AUGUSTUS	exon	24007499	24007592	.	-	.	ID=g4616.t1.exon1;Parent=g4616.t1;
OY727106.1_Ormia_ochracea_genome_assembly,_chromosome:_2	AUGUSTUS	intron	24007593	24007711	0.54	-	.	ID=g4616.t1.intron1;Parent=g4616.t1;
OY727106.1_Ormia_ochracea_genome_assembly,_chromosome:_2	AUGUSTUS	CDS	24007712	24007878	0.91	-	0	ID=g4616.t1.CDS2;Parent=g4616.t1;
OY727106.1_Ormia_ochracea_genome_assembly,_chromosome:_2	AUGUSTUS	exon	24007712	24007878	.	-	.	ID=g4616.t1.exon2;Parent=g4616.t1;
OY727106.1_Ormia_ochracea_genome_assembly,_chromosome:_2	AUGUSTUS	start_codon	24007876	24007878	.	-	0	ID=g4616.t1.start1;Parent=g4616.t1;
OY727106.1_Ormia_ochracea_genome_assembly,_chromosome:_2	AUGUSTUS	gene	24188840	24189279	.	+	.	ID=g4617;
OY727106.1_Ormia_ochracea_genome_assembly,_chromosome:_2	AUGUSTUS	mRNA	24188840	24189279	0.49	+	.	ID=g4617.t1;Parent=g4617;
OY727106.1_Ormia_ochracea_genome_assembly,_chromosome:_2	AUGUSTUS	start_codon	24188840	24188842	.	+	0	ID=g4617.t1.start1;Parent=g4617.t1;
OY727106.1_Ormia_ochracea_genome_assembly,_chromosome:_2	AUGUSTUS	CDS	24188840	24188925	0.6	+	0	ID=g4617.t1.CDS1;Parent=g4617.t1;
OY727106.1_Ormia_ochracea_genome_assembly,_chromosome:_2	AUGUSTUS	exon	24188840	24188925	.	+	.	ID=g4617.t1.exon1;Parent=g4617.t1;
OY727106.1_Ormia_ochracea_genome_assembly,_chromosome:_2	AUGUSTUS	intron	24188926	24188978	0.49	+	.	ID=g4617.t1.intron1;Parent=g4617.t1;
OY727106.1_Ormia_ochracea_genome_assembly,_chromosome:_2	AUGUSTUS	CDS	24188979	24189279	0.49	+	1	ID=g4617.t1.CDS2;Parent=g4617.t1;
OY727106.1_Ormia_ochracea_genome_assembly,_chromosome:_2	AUGUSTUS	exon	24188979	24189279	.	+	.	ID=g4617.t1.exon2;Parent=g4617.t1;
OY727106.1_Ormia_ochracea_genome_assembly,_chromosome:_2	AUGUSTUS	stop_codon	24189277	24189279	.	+	0	ID=g4617.t1.stop1;Parent=g4617.t1;
OY727106.1_Ormia_ochracea_genome_assembly,_chromosome:_2	AUGUSTUS	gene	24260950	24261156	.	+	.	ID=g4618;
OY727106.1_Ormia_ochracea_genome_assembly,_chromosome:_2	AUGUSTUS	mRNA	24260950	24261156	0.8	+	.	ID=g4618.t1;Parent=g4618;
OY727106.1_Ormia_ochracea_genome_assembly,_chromosome:_2	AUGUSTUS	start_codon	24260950	24260952	.	+	0	ID=g4618.t1.start1;Parent=g4618.t1;
OY727106.1_Ormia_ochracea_genome_assembly,_chromosome:_2	AUGUSTUS	CDS	24260950	24261156	0.8	+	0	ID=g4618.t1.CDS1;Parent=g4618.t1;
OY727106.1_Ormia_ochracea_genome_assembly,_chromosome:_2	AUGUSTUS	exon	24260950	24261156	.	+	.	ID=g4618.t1.exon1;Parent=g4618.t1;
OY727106.1_Ormia_ochracea_genome_assembly,_chromosome:_2	AUGUSTUS	stop_codon	24261154	24261156	.	+	0	ID=g4618.t1.stop1;Parent=g4618.t1;
OY727106.1_Ormia_ochracea_genome_assembly,_chromosome:_2	AUGUSTUS	gene	24309086	24309376	.	-	.	ID=g4619;
OY727106.1_Ormia_ochracea_genome_assembly,_chromosome:_2	AUGUSTUS	mRNA	24309086	24309376	0.72	-	.	ID=g4619.t1;Parent=g4619;
OY727106.1_Ormia_ochracea_genome_assembly,_chromosome:_2	AUGUSTUS	stop_codon	24309086	24309088	.	-	0	ID=g4619.t1.stop1;Parent=g4619.t1;
OY727106.1_Ormia_ochracea_genome_assembly,_chromosome:_2	AUGUSTUS	CDS	24309086	24309376	0.72	-	0	ID=g4619.t1.CDS1;Parent=g4619.t1;
OY727106.1_Ormia_ochracea_genome_assembly,_chromosome:_2	AUGUSTUS	exon	24309086	24309376	.	-	.	ID=g4619.t1.exon1;Parent=g4619.t1;
OY727106.1_Ormia_ochracea_genome_assembly,_chromosome:_2	AUGUSTUS	start_codon	24309374	24309376	.	-	0	ID=g4619.t1.start1;Parent=g4619.t1;
OY727106.1_Ormia_ochracea_genome_assembly,_chromosome:_2	AUGUSTUS	gene	24329609	24330325	.	-	.	ID=g4620;
OY727106.1_Ormia_ochracea_genome_assembly,_chromosome:_2	AUGUSTUS	mRNA	24329609	24330325	1	-	.	ID=g4620.t1;Parent=g4620;
OY727106.1_Ormia_ochracea_genome_assembly,_chromosome:_2	AUGUSTUS	stop_codon	24329609	24329611	.	-	0	ID=g4620.t1.stop1;Parent=g4620.t1;
OY727106.1_Ormia_ochracea_genome_assembly,_chromosome:_2	AUGUSTUS	CDS	24329609	24330325	1	-	0	ID=g4620.t1.CDS1;Parent=g4620.t1;
OY727106.1_Ormia_ochracea_genome_assembly,_chromosome:_2	AUGUSTUS	exon	24329609	24330325	.	-	.	ID=g4620.t1.exon1;Parent=g4620.t1;
OY727106.1_Ormia_ochracea_genome_assembly,_chromosome:_2	AUGUSTUS	start_codon	24330323	24330325	.	-	0	ID=g4620.t1.start1;Parent=g4620.t1;
OY727106.1_Ormia_ochracea_genome_assembly,_chromosome:_2	AUGUSTUS	gene	24335568	24337410	.	-	.	ID=g4621;
OY727106.1_Ormia_ochracea_genome_assembly,_chromosome:_2	AUGUSTUS	mRNA	24335568	24337410	0.93	-	.	ID=g4621.t1;Parent=g4621;
OY727106.1_Ormia_ochracea_genome_assembly,_chromosome:_2	AUGUSTUS	stop_codon	24335568	24335570	.	-	0	ID=g4621.t1.stop1;Parent=g4621.t1;
OY727106.1_Ormia_ochracea_genome_assembly,_chromosome:_2	AUGUSTUS	CDS	24335568	24336543	1	-	1	ID=g4621.t1.CDS1;Parent=g4621.t1;
OY727106.1_Ormia_ochracea_genome_assembly,_chromosome:_2	AUGUSTUS	exon	24335568	24336543	.	-	.	ID=g4621.t1.exon1;Parent=g4621.t1;
OY727106.1_Ormia_ochracea_genome_assembly,_chromosome:_2	AUGUSTUS	intron	24336544	24337357	0.93	-	.	ID=g4621.t1.intron1;Parent=g4621.t1;
OY727106.1_Ormia_ochracea_genome_assembly,_chromosome:_2	AUGUSTUS	CDS	24337358	24337410	0.93	-	0	ID=g4621.t1.CDS2;Parent=g4621.t1;
OY727106.1_Ormia_ochracea_genome_assembly,_chromosome:_2	AUGUSTUS	exon	24337358	24337410	.	-	.	ID=g4621.t1.exon2;Parent=g4621.t1;
OY727106.1_Ormia_ochracea_genome_assembly,_chromosome:_2	AUGUSTUS	start_codon	24337408	24337410	.	-	0	ID=g4621.t1.start1;Parent=g4621.t1;
OY727106.1_Ormia_ochracea_genome_assembly,_chromosome:_2	AUGUSTUS	gene	24347915	24348700	.	-	.	ID=g4622;
OY727106.1_Ormia_ochracea_genome_assembly,_chromosome:_2	AUGUSTUS	mRNA	24347915	24348700	1	-	.	ID=g4622.t1;Parent=g4622;
OY727106.1_Ormia_ochracea_genome_assembly,_chromosome:_2	AUGUSTUS	stop_codon	24347915	24347917	.	-	0	ID=g4622.t1.stop1;Parent=g4622.t1;
OY727106.1_Ormia_ochracea_genome_assembly,_chromosome:_2	AUGUSTUS	CDS	24347915	24348700	1	-	0	ID=g4622.t1.CDS1;Parent=g4622.t1;
OY727106.1_Ormia_ochracea_genome_assembly,_chromosome:_2	AUGUSTUS	exon	24347915	24348700	.	-	.	ID=g4622.t1.exon1;Parent=g4622.t1;
OY727106.1_Ormia_ochracea_genome_assembly,_chromosome:_2	AUGUSTUS	start_codon	24348698	24348700	.	-	0	ID=g4622.t1.start1;Parent=g4622.t1;
OY727106.1_Ormia_ochracea_genome_assembly,_chromosome:_2	AUGUSTUS	gene	24453933	24454217	.	+	.	ID=g4623;
OY727106.1_Ormia_ochracea_genome_assembly,_chromosome:_2	AUGUSTUS	mRNA	24453933	24454217	0.71	+	.	ID=g4623.t1;Parent=g4623;
OY727106.1_Ormia_ochracea_genome_assembly,_chromosome:_2	AUGUSTUS	start_codon	24453933	24453935	.	+	0	ID=g4623.t1.start1;Parent=g4623.t1;
OY727106.1_Ormia_ochracea_genome_assembly,_chromosome:_2	AUGUSTUS	CDS	24453933	24454036	0.72	+	0	ID=g4623.t1.CDS1;Parent=g4623.t1;
OY727106.1_Ormia_ochracea_genome_assembly,_chromosome:_2	AUGUSTUS	exon	24453933	24454036	.	+	.	ID=g4623.t1.exon1;Parent=g4623.t1;
OY727106.1_Ormia_ochracea_genome_assembly,_chromosome:_2	AUGUSTUS	intron	24454037	24454114	0.71	+	.	ID=g4623.t1.intron1;Parent=g4623.t1;
OY727106.1_Ormia_ochracea_genome_assembly,_chromosome:_2	AUGUSTUS	CDS	24454115	24454217	0.71	+	1	ID=g4623.t1.CDS2;Parent=g4623.t1;
OY727106.1_Ormia_ochracea_genome_assembly,_chromosome:_2	AUGUSTUS	exon	24454115	24454217	.	+	.	ID=g4623.t1.exon2;Parent=g4623.t1;
OY727106.1_Ormia_ochracea_genome_assembly,_chromosome:_2	AUGUSTUS	stop_codon	24454215	24454217	.	+	0	ID=g4623.t1.stop1;Parent=g4623.t1;
OY727106.1_Ormia_ochracea_genome_assembly,_chromosome:_2	AUGUSTUS	gene	24465687	24467001	.	-	.	ID=g4624;
OY727106.1_Ormia_ochracea_genome_assembly,_chromosome:_2	AUGUSTUS	mRNA	24465687	24467001	1	-	.	ID=g4624.t1;Parent=g4624;
OY727106.1_Ormia_ochracea_genome_assembly,_chromosome:_2	AUGUSTUS	stop_codon	24465687	24465689	.	-	0	ID=g4624.t1.stop1;Parent=g4624.t1;
OY727106.1_Ormia_ochracea_genome_assembly,_chromosome:_2	AUGUSTUS	CDS	24465687	24466623	1	-	1	ID=g4624.t1.CDS1;Parent=g4624.t1;
OY727106.1_Ormia_ochracea_genome_assembly,_chromosome:_2	AUGUSTUS	exon	24465687	24466623	.	-	.	ID=g4624.t1.exon1;Parent=g4624.t1;
OY727106.1_Ormia_ochracea_genome_assembly,_chromosome:_2	AUGUSTUS	intron	24466624	24466696	1	-	.	ID=g4624.t1.intron1;Parent=g4624.t1;
OY727106.1_Ormia_ochracea_genome_assembly,_chromosome:_2	AUGUSTUS	CDS	24466697	24467001	1	-	0	ID=g4624.t1.CDS2;Parent=g4624.t1;
OY727106.1_Ormia_ochracea_genome_assembly,_chromosome:_2	AUGUSTUS	exon	24466697	24467001	.	-	.	ID=g4624.t1.exon2;Parent=g4624.t1;
OY727106.1_Ormia_ochracea_genome_assembly,_chromosome:_2	AUGUSTUS	start_codon	24466999	24467001	.	-	0	ID=g4624.t1.start1;Parent=g4624.t1;
OY727106.1_Ormia_ochracea_genome_assembly,_chromosome:_2	AUGUSTUS	gene	24475778	24479488	.	-	.	ID=g4625;
OY727106.1_Ormia_ochracea_genome_assembly,_chromosome:_2	AUGUSTUS	mRNA	24475778	24479488	0.55	-	.	ID=g4625.t1;Parent=g4625;
OY727106.1_Ormia_ochracea_genome_assembly,_chromosome:_2	AUGUSTUS	stop_codon	24475778	24475780	.	-	0	ID=g4625.t1.stop1;Parent=g4625.t1;
OY727106.1_Ormia_ochracea_genome_assembly,_chromosome:_2	AUGUSTUS	CDS	24475778	24475936	0.55	-	0	ID=g4625.t1.CDS1;Parent=g4625.t1;
OY727106.1_Ormia_ochracea_genome_assembly,_chromosome:_2	AUGUSTUS	exon	24475778	24475936	.	-	.	ID=g4625.t1.exon1;Parent=g4625.t1;
OY727106.1_Ormia_ochracea_genome_assembly,_chromosome:_2	AUGUSTUS	intron	24475937	24476443	0.55	-	.	ID=g4625.t1.intron1;Parent=g4625.t1;
OY727106.1_Ormia_ochracea_genome_assembly,_chromosome:_2	AUGUSTUS	CDS	24476444	24476509	0.56	-	0	ID=g4625.t1.CDS2;Parent=g4625.t1;
OY727106.1_Ormia_ochracea_genome_assembly,_chromosome:_2	AUGUSTUS	exon	24476444	24476509	.	-	.	ID=g4625.t1.exon2;Parent=g4625.t1;
OY727106.1_Ormia_ochracea_genome_assembly,_chromosome:_2	AUGUSTUS	intron	24476510	24477135	1	-	.	ID=g4625.t1.intron2;Parent=g4625.t1;
OY727106.1_Ormia_ochracea_genome_assembly,_chromosome:_2	AUGUSTUS	CDS	24477136	24477274	1	-	1	ID=g4625.t1.CDS3;Parent=g4625.t1;
OY727106.1_Ormia_ochracea_genome_assembly,_chromosome:_2	AUGUSTUS	exon	24477136	24477274	.	-	.	ID=g4625.t1.exon3;Parent=g4625.t1;
OY727106.1_Ormia_ochracea_genome_assembly,_chromosome:_2	AUGUSTUS	intron	24477275	24477440	1	-	.	ID=g4625.t1.intron3;Parent=g4625.t1;
OY727106.1_Ormia_ochracea_genome_assembly,_chromosome:_2	AUGUSTUS	CDS	24477441	24477597	1	-	2	ID=g4625.t1.CDS4;Parent=g4625.t1;
OY727106.1_Ormia_ochracea_genome_assembly,_chromosome:_2	AUGUSTUS	exon	24477441	24477597	.	-	.	ID=g4625.t1.exon4;Parent=g4625.t1;
OY727106.1_Ormia_ochracea_genome_assembly,_chromosome:_2	AUGUSTUS	intron	24477598	24477664	1	-	.	ID=g4625.t1.intron4;Parent=g4625.t1;
OY727106.1_Ormia_ochracea_genome_assembly,_chromosome:_2	AUGUSTUS	CDS	24477665	24477895	1	-	2	ID=g4625.t1.CDS5;Parent=g4625.t1;
OY727106.1_Ormia_ochracea_genome_assembly,_chromosome:_2	AUGUSTUS	exon	24477665	24477895	.	-	.	ID=g4625.t1.exon5;Parent=g4625.t1;
OY727106.1_Ormia_ochracea_genome_assembly,_chromosome:_2	AUGUSTUS	intron	24477896	24477973	1	-	.	ID=g4625.t1.intron5;Parent=g4625.t1;
OY727106.1_Ormia_ochracea_genome_assembly,_chromosome:_2	AUGUSTUS	CDS	24477974	24478159	1	-	2	ID=g4625.t1.CDS6;Parent=g4625.t1;
OY727106.1_Ormia_ochracea_genome_assembly,_chromosome:_2	AUGUSTUS	exon	24477974	24478159	.	-	.	ID=g4625.t1.exon6;Parent=g4625.t1;
OY727106.1_Ormia_ochracea_genome_assembly,_chromosome:_2	AUGUSTUS	intron	24478160	24478215	1	-	.	ID=g4625.t1.intron6;Parent=g4625.t1;
OY727106.1_Ormia_ochracea_genome_assembly,_chromosome:_2	AUGUSTUS	CDS	24478216	24478366	1	-	0	ID=g4625.t1.CDS7;Parent=g4625.t1;
OY727106.1_Ormia_ochracea_genome_assembly,_chromosome:_2	AUGUSTUS	exon	24478216	24478366	.	-	.	ID=g4625.t1.exon7;Parent=g4625.t1;
OY727106.1_Ormia_ochracea_genome_assembly,_chromosome:_2	AUGUSTUS	intron	24478367	24478993	1	-	.	ID=g4625.t1.intron7;Parent=g4625.t1;
OY727106.1_Ormia_ochracea_genome_assembly,_chromosome:_2	AUGUSTUS	CDS	24478994	24479488	1	-	0	ID=g4625.t1.CDS8;Parent=g4625.t1;
OY727106.1_Ormia_ochracea_genome_assembly,_chromosome:_2	AUGUSTUS	exon	24478994	24479488	.	-	.	ID=g4625.t1.exon8;Parent=g4625.t1;
OY727106.1_Ormia_ochracea_genome_assembly,_chromosome:_2	AUGUSTUS	start_codon	24479486	24479488	.	-	0	ID=g4625.t1.start1;Parent=g4625.t1;
OY727106.1_Ormia_ochracea_genome_assembly,_chromosome:_2	AUGUSTUS	gene	24480971	24485242	.	+	.	ID=g4626;
OY727106.1_Ormia_ochracea_genome_assembly,_chromosome:_2	AUGUSTUS	mRNA	24480971	24485242	0.48	+	.	ID=g4626.t1;Parent=g4626;
OY727106.1_Ormia_ochracea_genome_assembly,_chromosome:_2	AUGUSTUS	start_codon	24480971	24480973	.	+	0	ID=g4626.t1.start1;Parent=g4626.t1;
OY727106.1_Ormia_ochracea_genome_assembly,_chromosome:_2	AUGUSTUS	CDS	24480971	24482290	1	+	0	ID=g4626.t1.CDS1;Parent=g4626.t1;
OY727106.1_Ormia_ochracea_genome_assembly,_chromosome:_2	AUGUSTUS	exon	24480971	24482290	.	+	.	ID=g4626.t1.exon1;Parent=g4626.t1;
OY727106.1_Ormia_ochracea_genome_assembly,_chromosome:_2	AUGUSTUS	intron	24482291	24482381	1	+	.	ID=g4626.t1.intron1;Parent=g4626.t1;
OY727106.1_Ormia_ochracea_genome_assembly,_chromosome:_2	AUGUSTUS	CDS	24482382	24482553	1	+	0	ID=g4626.t1.CDS2;Parent=g4626.t1;
OY727106.1_Ormia_ochracea_genome_assembly,_chromosome:_2	AUGUSTUS	exon	24482382	24482553	.	+	.	ID=g4626.t1.exon2;Parent=g4626.t1;
OY727106.1_Ormia_ochracea_genome_assembly,_chromosome:_2	AUGUSTUS	intron	24482554	24483364	1	+	.	ID=g4626.t1.intron2;Parent=g4626.t1;
OY727106.1_Ormia_ochracea_genome_assembly,_chromosome:_2	AUGUSTUS	CDS	24483365	24483550	1	+	2	ID=g4626.t1.CDS3;Parent=g4626.t1;
OY727106.1_Ormia_ochracea_genome_assembly,_chromosome:_2	AUGUSTUS	exon	24483365	24483550	.	+	.	ID=g4626.t1.exon3;Parent=g4626.t1;
OY727106.1_Ormia_ochracea_genome_assembly,_chromosome:_2	AUGUSTUS	intron	24483551	24483617	1	+	.	ID=g4626.t1.intron3;Parent=g4626.t1;
OY727106.1_Ormia_ochracea_genome_assembly,_chromosome:_2	AUGUSTUS	CDS	24483618	24483848	1	+	2	ID=g4626.t1.CDS4;Parent=g4626.t1;
OY727106.1_Ormia_ochracea_genome_assembly,_chromosome:_2	AUGUSTUS	exon	24483618	24483848	.	+	.	ID=g4626.t1.exon4;Parent=g4626.t1;
OY727106.1_Ormia_ochracea_genome_assembly,_chromosome:_2	AUGUSTUS	intron	24483849	24483908	1	+	.	ID=g4626.t1.intron4;Parent=g4626.t1;
OY727106.1_Ormia_ochracea_genome_assembly,_chromosome:_2	AUGUSTUS	CDS	24483909	24484065	1	+	2	ID=g4626.t1.CDS5;Parent=g4626.t1;
OY727106.1_Ormia_ochracea_genome_assembly,_chromosome:_2	AUGUSTUS	exon	24483909	24484065	.	+	.	ID=g4626.t1.exon5;Parent=g4626.t1;
OY727106.1_Ormia_ochracea_genome_assembly,_chromosome:_2	AUGUSTUS	intron	24484066	24484954	1	+	.	ID=g4626.t1.intron5;Parent=g4626.t1;
OY727106.1_Ormia_ochracea_genome_assembly,_chromosome:_2	AUGUSTUS	CDS	24484955	24485084	1	+	1	ID=g4626.t1.CDS6;Parent=g4626.t1;
OY727106.1_Ormia_ochracea_genome_assembly,_chromosome:_2	AUGUSTUS	exon	24484955	24485084	.	+	.	ID=g4626.t1.exon6;Parent=g4626.t1;
OY727106.1_Ormia_ochracea_genome_assembly,_chromosome:_2	AUGUSTUS	intron	24485085	24485149	1	+	.	ID=g4626.t1.intron6;Parent=g4626.t1;
OY727106.1_Ormia_ochracea_genome_assembly,_chromosome:_2	AUGUSTUS	CDS	24485150	24485242	0.48	+	0	ID=g4626.t1.CDS7;Parent=g4626.t1;
OY727106.1_Ormia_ochracea_genome_assembly,_chromosome:_2	AUGUSTUS	exon	24485150	24485242	.	+	.	ID=g4626.t1.exon7;Parent=g4626.t1;
OY727106.1_Ormia_ochracea_genome_assembly,_chromosome:_2	AUGUSTUS	stop_codon	24485240	24485242	.	+	0	ID=g4626.t1.stop1;Parent=g4626.t1;
OY727106.1_Ormia_ochracea_genome_assembly,_chromosome:_2	AUGUSTUS	gene	24489955	24490922	.	-	.	ID=g4627;
OY727106.1_Ormia_ochracea_genome_assembly,_chromosome:_2	AUGUSTUS	mRNA	24489955	24490922	0.5	-	.	ID=g4627.t1;Parent=g4627;
OY727106.1_Ormia_ochracea_genome_assembly,_chromosome:_2	AUGUSTUS	stop_codon	24489955	24489957	.	-	0	ID=g4627.t1.stop1;Parent=g4627.t1;
OY727106.1_Ormia_ochracea_genome_assembly,_chromosome:_2	AUGUSTUS	CDS	24489955	24490602	1	-	0	ID=g4627.t1.CDS1;Parent=g4627.t1;
OY727106.1_Ormia_ochracea_genome_assembly,_chromosome:_2	AUGUSTUS	exon	24489955	24490602	.	-	.	ID=g4627.t1.exon1;Parent=g4627.t1;
OY727106.1_Ormia_ochracea_genome_assembly,_chromosome:_2	AUGUSTUS	intron	24490603	24490919	0.5	-	.	ID=g4627.t1.intron1;Parent=g4627.t1;
OY727106.1_Ormia_ochracea_genome_assembly,_chromosome:_2	AUGUSTUS	CDS	24490920	24490922	0.5	-	0	ID=g4627.t1.CDS2;Parent=g4627.t1;
OY727106.1_Ormia_ochracea_genome_assembly,_chromosome:_2	AUGUSTUS	exon	24490920	24490922	.	-	.	ID=g4627.t1.exon2;Parent=g4627.t1;
OY727106.1_Ormia_ochracea_genome_assembly,_chromosome:_2	AUGUSTUS	start_codon	24490920	24490922	.	-	0	ID=g4627.t1.start1;Parent=g4627.t1;
OY727106.1_Ormia_ochracea_genome_assembly,_chromosome:_2	AUGUSTUS	gene	24513866	24515940	.	-	.	ID=g4628;
OY727106.1_Ormia_ochracea_genome_assembly,_chromosome:_2	AUGUSTUS	mRNA	24513866	24515940	1	-	.	ID=g4628.t1;Parent=g4628;
OY727106.1_Ormia_ochracea_genome_assembly,_chromosome:_2	AUGUSTUS	stop_codon	24513866	24513868	.	-	0	ID=g4628.t1.stop1;Parent=g4628.t1;
OY727106.1_Ormia_ochracea_genome_assembly,_chromosome:_2	AUGUSTUS	CDS	24513866	24514521	1	-	2	ID=g4628.t1.CDS1;Parent=g4628.t1;
OY727106.1_Ormia_ochracea_genome_assembly,_chromosome:_2	AUGUSTUS	exon	24513866	24514521	.	-	.	ID=g4628.t1.exon1;Parent=g4628.t1;
OY727106.1_Ormia_ochracea_genome_assembly,_chromosome:_2	AUGUSTUS	intron	24514522	24514667	1	-	.	ID=g4628.t1.intron1;Parent=g4628.t1;
OY727106.1_Ormia_ochracea_genome_assembly,_chromosome:_2	AUGUSTUS	CDS	24514668	24515180	1	-	2	ID=g4628.t1.CDS2;Parent=g4628.t1;
OY727106.1_Ormia_ochracea_genome_assembly,_chromosome:_2	AUGUSTUS	exon	24514668	24515180	.	-	.	ID=g4628.t1.exon2;Parent=g4628.t1;
OY727106.1_Ormia_ochracea_genome_assembly,_chromosome:_2	AUGUSTUS	intron	24515181	24515250	1	-	.	ID=g4628.t1.intron2;Parent=g4628.t1;
OY727106.1_Ormia_ochracea_genome_assembly,_chromosome:_2	AUGUSTUS	CDS	24515251	24515511	1	-	2	ID=g4628.t1.CDS3;Parent=g4628.t1;
OY727106.1_Ormia_ochracea_genome_assembly,_chromosome:_2	AUGUSTUS	exon	24515251	24515511	.	-	.	ID=g4628.t1.exon3;Parent=g4628.t1;
OY727106.1_Ormia_ochracea_genome_assembly,_chromosome:_2	AUGUSTUS	intron	24515512	24515585	1	-	.	ID=g4628.t1.intron3;Parent=g4628.t1;
OY727106.1_Ormia_ochracea_genome_assembly,_chromosome:_2	AUGUSTUS	CDS	24515586	24515940	1	-	0	ID=g4628.t1.CDS4;Parent=g4628.t1;
OY727106.1_Ormia_ochracea_genome_assembly,_chromosome:_2	AUGUSTUS	exon	24515586	24515940	.	-	.	ID=g4628.t1.exon4;Parent=g4628.t1;
OY727106.1_Ormia_ochracea_genome_assembly,_chromosome:_2	AUGUSTUS	start_codon	24515938	24515940	.	-	0	ID=g4628.t1.start1;Parent=g4628.t1;
OY727106.1_Ormia_ochracea_genome_assembly,_chromosome:_2	AUGUSTUS	gene	24541694	24543155	.	-	.	ID=g4629;
OY727106.1_Ormia_ochracea_genome_assembly,_chromosome:_2	AUGUSTUS	mRNA	24541694	24543155	1	-	.	ID=g4629.t1;Parent=g4629;
OY727106.1_Ormia_ochracea_genome_assembly,_chromosome:_2	AUGUSTUS	stop_codon	24541694	24541696	.	-	0	ID=g4629.t1.stop1;Parent=g4629.t1;
OY727106.1_Ormia_ochracea_genome_assembly,_chromosome:_2	AUGUSTUS	CDS	24541694	24542549	1	-	1	ID=g4629.t1.CDS1;Parent=g4629.t1;
OY727106.1_Ormia_ochracea_genome_assembly,_chromosome:_2	AUGUSTUS	exon	24541694	24542549	.	-	.	ID=g4629.t1.exon1;Parent=g4629.t1;
OY727106.1_Ormia_ochracea_genome_assembly,_chromosome:_2	AUGUSTUS	intron	24542550	24542602	1	-	.	ID=g4629.t1.intron1;Parent=g4629.t1;
OY727106.1_Ormia_ochracea_genome_assembly,_chromosome:_2	AUGUSTUS	CDS	24542603	24542742	1	-	0	ID=g4629.t1.CDS2;Parent=g4629.t1;
OY727106.1_Ormia_ochracea_genome_assembly,_chromosome:_2	AUGUSTUS	exon	24542603	24542742	.	-	.	ID=g4629.t1.exon2;Parent=g4629.t1;
OY727106.1_Ormia_ochracea_genome_assembly,_chromosome:_2	AUGUSTUS	intron	24542743	24542811	1	-	.	ID=g4629.t1.intron2;Parent=g4629.t1;
OY727106.1_Ormia_ochracea_genome_assembly,_chromosome:_2	AUGUSTUS	CDS	24542812	24543013	1	-	1	ID=g4629.t1.CDS3;Parent=g4629.t1;
OY727106.1_Ormia_ochracea_genome_assembly,_chromosome:_2	AUGUSTUS	exon	24542812	24543013	.	-	.	ID=g4629.t1.exon3;Parent=g4629.t1;
OY727106.1_Ormia_ochracea_genome_assembly,_chromosome:_2	AUGUSTUS	intron	24543014	24543090	1	-	.	ID=g4629.t1.intron3;Parent=g4629.t1;
OY727106.1_Ormia_ochracea_genome_assembly,_chromosome:_2	AUGUSTUS	CDS	24543091	24543155	1	-	0	ID=g4629.t1.CDS4;Parent=g4629.t1;
OY727106.1_Ormia_ochracea_genome_assembly,_chromosome:_2	AUGUSTUS	exon	24543091	24543155	.	-	.	ID=g4629.t1.exon4;Parent=g4629.t1;
OY727106.1_Ormia_ochracea_genome_assembly,_chromosome:_2	AUGUSTUS	start_codon	24543153	24543155	.	-	0	ID=g4629.t1.start1;Parent=g4629.t1;
OY727106.1_Ormia_ochracea_genome_assembly,_chromosome:_2	AUGUSTUS	gene	24544586	24548476	.	+	.	ID=g4630;
OY727106.1_Ormia_ochracea_genome_assembly,_chromosome:_2	AUGUSTUS	mRNA	24544586	24548476	1	+	.	ID=g4630.t1;Parent=g4630;
OY727106.1_Ormia_ochracea_genome_assembly,_chromosome:_2	AUGUSTUS	start_codon	24544586	24544588	.	+	0	ID=g4630.t1.start1;Parent=g4630.t1;
OY727106.1_Ormia_ochracea_genome_assembly,_chromosome:_2	AUGUSTUS	CDS	24544586	24544643	1	+	0	ID=g4630.t1.CDS1;Parent=g4630.t1;
OY727106.1_Ormia_ochracea_genome_assembly,_chromosome:_2	AUGUSTUS	exon	24544586	24544643	.	+	.	ID=g4630.t1.exon1;Parent=g4630.t1;
OY727106.1_Ormia_ochracea_genome_assembly,_chromosome:_2	AUGUSTUS	intron	24544644	24544706	1	+	.	ID=g4630.t1.intron1;Parent=g4630.t1;
OY727106.1_Ormia_ochracea_genome_assembly,_chromosome:_2	AUGUSTUS	CDS	24544707	24545108	1	+	2	ID=g4630.t1.CDS2;Parent=g4630.t1;
OY727106.1_Ormia_ochracea_genome_assembly,_chromosome:_2	AUGUSTUS	exon	24544707	24545108	.	+	.	ID=g4630.t1.exon2;Parent=g4630.t1;
OY727106.1_Ormia_ochracea_genome_assembly,_chromosome:_2	AUGUSTUS	intron	24545109	24545163	1	+	.	ID=g4630.t1.intron2;Parent=g4630.t1;
OY727106.1_Ormia_ochracea_genome_assembly,_chromosome:_2	AUGUSTUS	CDS	24545164	24545401	1	+	2	ID=g4630.t1.CDS3;Parent=g4630.t1;
OY727106.1_Ormia_ochracea_genome_assembly,_chromosome:_2	AUGUSTUS	exon	24545164	24545401	.	+	.	ID=g4630.t1.exon3;Parent=g4630.t1;
OY727106.1_Ormia_ochracea_genome_assembly,_chromosome:_2	AUGUSTUS	intron	24545402	24545476	1	+	.	ID=g4630.t1.intron3;Parent=g4630.t1;
OY727106.1_Ormia_ochracea_genome_assembly,_chromosome:_2	AUGUSTUS	CDS	24545477	24545793	1	+	1	ID=g4630.t1.CDS4;Parent=g4630.t1;
OY727106.1_Ormia_ochracea_genome_assembly,_chromosome:_2	AUGUSTUS	exon	24545477	24545793	.	+	.	ID=g4630.t1.exon4;Parent=g4630.t1;
OY727106.1_Ormia_ochracea_genome_assembly,_chromosome:_2	AUGUSTUS	intron	24545794	24545845	1	+	.	ID=g4630.t1.intron4;Parent=g4630.t1;
OY727106.1_Ormia_ochracea_genome_assembly,_chromosome:_2	AUGUSTUS	CDS	24545846	24546234	1	+	2	ID=g4630.t1.CDS5;Parent=g4630.t1;
OY727106.1_Ormia_ochracea_genome_assembly,_chromosome:_2	AUGUSTUS	exon	24545846	24546234	.	+	.	ID=g4630.t1.exon5;Parent=g4630.t1;
OY727106.1_Ormia_ochracea_genome_assembly,_chromosome:_2	AUGUSTUS	intron	24546235	24546289	1	+	.	ID=g4630.t1.intron5;Parent=g4630.t1;
OY727106.1_Ormia_ochracea_genome_assembly,_chromosome:_2	AUGUSTUS	CDS	24546290	24546424	1	+	0	ID=g4630.t1.CDS6;Parent=g4630.t1;
OY727106.1_Ormia_ochracea_genome_assembly,_chromosome:_2	AUGUSTUS	exon	24546290	24546424	.	+	.	ID=g4630.t1.exon6;Parent=g4630.t1;
OY727106.1_Ormia_ochracea_genome_assembly,_chromosome:_2	AUGUSTUS	intron	24546425	24546622	1	+	.	ID=g4630.t1.intron6;Parent=g4630.t1;
OY727106.1_Ormia_ochracea_genome_assembly,_chromosome:_2	AUGUSTUS	CDS	24546623	24548060	1	+	0	ID=g4630.t1.CDS7;Parent=g4630.t1;
OY727106.1_Ormia_ochracea_genome_assembly,_chromosome:_2	AUGUSTUS	exon	24546623	24548060	.	+	.	ID=g4630.t1.exon7;Parent=g4630.t1;
OY727106.1_Ormia_ochracea_genome_assembly,_chromosome:_2	AUGUSTUS	intron	24548061	24548378	1	+	.	ID=g4630.t1.intron7;Parent=g4630.t1;
OY727106.1_Ormia_ochracea_genome_assembly,_chromosome:_2	AUGUSTUS	CDS	24548379	24548476	1	+	2	ID=g4630.t1.CDS8;Parent=g4630.t1;
OY727106.1_Ormia_ochracea_genome_assembly,_chromosome:_2	AUGUSTUS	exon	24548379	24548476	.	+	.	ID=g4630.t1.exon8;Parent=g4630.t1;
OY727106.1_Ormia_ochracea_genome_assembly,_chromosome:_2	AUGUSTUS	stop_codon	24548474	24548476	.	+	0	ID=g4630.t1.stop1;Parent=g4630.t1;
OY727106.1_Ormia_ochracea_genome_assembly,_chromosome:_2	AUGUSTUS	gene	24549178	24550788	.	-	.	ID=g4631;
OY727106.1_Ormia_ochracea_genome_assembly,_chromosome:_2	AUGUSTUS	mRNA	24549178	24550788	1	-	.	ID=g4631.t1;Parent=g4631;
OY727106.1_Ormia_ochracea_genome_assembly,_chromosome:_2	AUGUSTUS	stop_codon	24549178	24549180	.	-	0	ID=g4631.t1.stop1;Parent=g4631.t1;
OY727106.1_Ormia_ochracea_genome_assembly,_chromosome:_2	AUGUSTUS	CDS	24549178	24550413	1	-	0	ID=g4631.t1.CDS1;Parent=g4631.t1;
OY727106.1_Ormia_ochracea_genome_assembly,_chromosome:_2	AUGUSTUS	exon	24549178	24550413	.	-	.	ID=g4631.t1.exon1;Parent=g4631.t1;
OY727106.1_Ormia_ochracea_genome_assembly,_chromosome:_2	AUGUSTUS	intron	24550414	24550722	1	-	.	ID=g4631.t1.intron1;Parent=g4631.t1;
OY727106.1_Ormia_ochracea_genome_assembly,_chromosome:_2	AUGUSTUS	CDS	24550723	24550788	1	-	0	ID=g4631.t1.CDS2;Parent=g4631.t1;
OY727106.1_Ormia_ochracea_genome_assembly,_chromosome:_2	AUGUSTUS	exon	24550723	24550788	.	-	.	ID=g4631.t1.exon2;Parent=g4631.t1;
OY727106.1_Ormia_ochracea_genome_assembly,_chromosome:_2	AUGUSTUS	start_codon	24550786	24550788	.	-	0	ID=g4631.t1.start1;Parent=g4631.t1;
OY727106.1_Ormia_ochracea_genome_assembly,_chromosome:_2	AUGUSTUS	gene	24554558	24555641	.	+	.	ID=g4632;
OY727106.1_Ormia_ochracea_genome_assembly,_chromosome:_2	AUGUSTUS	mRNA	24554558	24555641	1	+	.	ID=g4632.t1;Parent=g4632;
OY727106.1_Ormia_ochracea_genome_assembly,_chromosome:_2	AUGUSTUS	start_codon	24554558	24554560	.	+	0	ID=g4632.t1.start1;Parent=g4632.t1;
OY727106.1_Ormia_ochracea_genome_assembly,_chromosome:_2	AUGUSTUS	CDS	24554558	24554705	1	+	0	ID=g4632.t1.CDS1;Parent=g4632.t1;
OY727106.1_Ormia_ochracea_genome_assembly,_chromosome:_2	AUGUSTUS	exon	24554558	24554705	.	+	.	ID=g4632.t1.exon1;Parent=g4632.t1;
OY727106.1_Ormia_ochracea_genome_assembly,_chromosome:_2	AUGUSTUS	intron	24554706	24554774	1	+	.	ID=g4632.t1.intron1;Parent=g4632.t1;
OY727106.1_Ormia_ochracea_genome_assembly,_chromosome:_2	AUGUSTUS	CDS	24554775	24554884	1	+	2	ID=g4632.t1.CDS2;Parent=g4632.t1;
OY727106.1_Ormia_ochracea_genome_assembly,_chromosome:_2	AUGUSTUS	exon	24554775	24554884	.	+	.	ID=g4632.t1.exon2;Parent=g4632.t1;
OY727106.1_Ormia_ochracea_genome_assembly,_chromosome:_2	AUGUSTUS	intron	24554885	24555047	1	+	.	ID=g4632.t1.intron2;Parent=g4632.t1;
OY727106.1_Ormia_ochracea_genome_assembly,_chromosome:_2	AUGUSTUS	CDS	24555048	24555173	1	+	0	ID=g4632.t1.CDS3;Parent=g4632.t1;
OY727106.1_Ormia_ochracea_genome_assembly,_chromosome:_2	AUGUSTUS	exon	24555048	24555173	.	+	.	ID=g4632.t1.exon3;Parent=g4632.t1;
OY727106.1_Ormia_ochracea_genome_assembly,_chromosome:_2	AUGUSTUS	intron	24555174	24555476	1	+	.	ID=g4632.t1.intron3;Parent=g4632.t1;
OY727106.1_Ormia_ochracea_genome_assembly,_chromosome:_2	AUGUSTUS	CDS	24555477	24555641	1	+	0	ID=g4632.t1.CDS4;Parent=g4632.t1;
OY727106.1_Ormia_ochracea_genome_assembly,_chromosome:_2	AUGUSTUS	exon	24555477	24555641	.	+	.	ID=g4632.t1.exon4;Parent=g4632.t1;
OY727106.1_Ormia_ochracea_genome_assembly,_chromosome:_2	AUGUSTUS	stop_codon	24555639	24555641	.	+	0	ID=g4632.t1.stop1;Parent=g4632.t1;
OY727106.1_Ormia_ochracea_genome_assembly,_chromosome:_2	AUGUSTUS	gene	24556976	24557595	.	+	.	ID=g4633;
OY727106.1_Ormia_ochracea_genome_assembly,_chromosome:_2	AUGUSTUS	mRNA	24556976	24557595	1	+	.	ID=g4633.t1;Parent=g4633;
OY727106.1_Ormia_ochracea_genome_assembly,_chromosome:_2	AUGUSTUS	start_codon	24556976	24556978	.	+	0	ID=g4633.t1.start1;Parent=g4633.t1;
OY727106.1_Ormia_ochracea_genome_assembly,_chromosome:_2	AUGUSTUS	CDS	24556976	24557031	1	+	0	ID=g4633.t1.CDS1;Parent=g4633.t1;
OY727106.1_Ormia_ochracea_genome_assembly,_chromosome:_2	AUGUSTUS	exon	24556976	24557031	.	+	.	ID=g4633.t1.exon1;Parent=g4633.t1;
OY727106.1_Ormia_ochracea_genome_assembly,_chromosome:_2	AUGUSTUS	intron	24557032	24557089	1	+	.	ID=g4633.t1.intron1;Parent=g4633.t1;
OY727106.1_Ormia_ochracea_genome_assembly,_chromosome:_2	AUGUSTUS	CDS	24557090	24557219	1	+	1	ID=g4633.t1.CDS2;Parent=g4633.t1;
OY727106.1_Ormia_ochracea_genome_assembly,_chromosome:_2	AUGUSTUS	exon	24557090	24557219	.	+	.	ID=g4633.t1.exon2;Parent=g4633.t1;
OY727106.1_Ormia_ochracea_genome_assembly,_chromosome:_2	AUGUSTUS	intron	24557220	24557280	1	+	.	ID=g4633.t1.intron2;Parent=g4633.t1;
OY727106.1_Ormia_ochracea_genome_assembly,_chromosome:_2	AUGUSTUS	CDS	24557281	24557595	1	+	0	ID=g4633.t1.CDS3;Parent=g4633.t1;
OY727106.1_Ormia_ochracea_genome_assembly,_chromosome:_2	AUGUSTUS	exon	24557281	24557595	.	+	.	ID=g4633.t1.exon3;Parent=g4633.t1;
OY727106.1_Ormia_ochracea_genome_assembly,_chromosome:_2	AUGUSTUS	stop_codon	24557593	24557595	.	+	0	ID=g4633.t1.stop1;Parent=g4633.t1;
OY727106.1_Ormia_ochracea_genome_assembly,_chromosome:_2	AUGUSTUS	gene	24567780	24569758	.	+	.	ID=g4634;
OY727106.1_Ormia_ochracea_genome_assembly,_chromosome:_2	AUGUSTUS	mRNA	24567780	24569758	1	+	.	ID=g4634.t1;Parent=g4634;
OY727106.1_Ormia_ochracea_genome_assembly,_chromosome:_2	AUGUSTUS	start_codon	24567780	24567782	.	+	0	ID=g4634.t1.start1;Parent=g4634.t1;
OY727106.1_Ormia_ochracea_genome_assembly,_chromosome:_2	AUGUSTUS	CDS	24567780	24567804	1	+	0	ID=g4634.t1.CDS1;Parent=g4634.t1;
OY727106.1_Ormia_ochracea_genome_assembly,_chromosome:_2	AUGUSTUS	exon	24567780	24567804	.	+	.	ID=g4634.t1.exon1;Parent=g4634.t1;
OY727106.1_Ormia_ochracea_genome_assembly,_chromosome:_2	AUGUSTUS	intron	24567805	24567917	1	+	.	ID=g4634.t1.intron1;Parent=g4634.t1;
OY727106.1_Ormia_ochracea_genome_assembly,_chromosome:_2	AUGUSTUS	CDS	24567918	24569134	1	+	2	ID=g4634.t1.CDS2;Parent=g4634.t1;
OY727106.1_Ormia_ochracea_genome_assembly,_chromosome:_2	AUGUSTUS	exon	24567918	24569134	.	+	.	ID=g4634.t1.exon2;Parent=g4634.t1;
OY727106.1_Ormia_ochracea_genome_assembly,_chromosome:_2	AUGUSTUS	intron	24569135	24569647	1	+	.	ID=g4634.t1.intron2;Parent=g4634.t1;
OY727106.1_Ormia_ochracea_genome_assembly,_chromosome:_2	AUGUSTUS	CDS	24569648	24569758	1	+	0	ID=g4634.t1.CDS3;Parent=g4634.t1;
OY727106.1_Ormia_ochracea_genome_assembly,_chromosome:_2	AUGUSTUS	exon	24569648	24569758	.	+	.	ID=g4634.t1.exon3;Parent=g4634.t1;
OY727106.1_Ormia_ochracea_genome_assembly,_chromosome:_2	AUGUSTUS	stop_codon	24569756	24569758	.	+	0	ID=g4634.t1.stop1;Parent=g4634.t1;
OY727106.1_Ormia_ochracea_genome_assembly,_chromosome:_2	AUGUSTUS	gene	24570610	24575530	.	-	.	ID=g4635;
OY727106.1_Ormia_ochracea_genome_assembly,_chromosome:_2	AUGUSTUS	mRNA	24570610	24575530	1	-	.	ID=g4635.t1;Parent=g4635;
OY727106.1_Ormia_ochracea_genome_assembly,_chromosome:_2	AUGUSTUS	stop_codon	24570610	24570612	.	-	0	ID=g4635.t1.stop1;Parent=g4635.t1;
OY727106.1_Ormia_ochracea_genome_assembly,_chromosome:_2	AUGUSTUS	CDS	24570610	24571328	1	-	2	ID=g4635.t1.CDS1;Parent=g4635.t1;
OY727106.1_Ormia_ochracea_genome_assembly,_chromosome:_2	AUGUSTUS	exon	24570610	24571328	.	-	.	ID=g4635.t1.exon1;Parent=g4635.t1;
OY727106.1_Ormia_ochracea_genome_assembly,_chromosome:_2	AUGUSTUS	intron	24571329	24573271	1	-	.	ID=g4635.t1.intron1;Parent=g4635.t1;
OY727106.1_Ormia_ochracea_genome_assembly,_chromosome:_2	AUGUSTUS	CDS	24573272	24573458	1	-	0	ID=g4635.t1.CDS2;Parent=g4635.t1;
OY727106.1_Ormia_ochracea_genome_assembly,_chromosome:_2	AUGUSTUS	exon	24573272	24573458	.	-	.	ID=g4635.t1.exon2;Parent=g4635.t1;
OY727106.1_Ormia_ochracea_genome_assembly,_chromosome:_2	AUGUSTUS	intron	24573459	24573536	1	-	.	ID=g4635.t1.intron2;Parent=g4635.t1;
OY727106.1_Ormia_ochracea_genome_assembly,_chromosome:_2	AUGUSTUS	CDS	24573537	24574126	1	-	2	ID=g4635.t1.CDS3;Parent=g4635.t1;
OY727106.1_Ormia_ochracea_genome_assembly,_chromosome:_2	AUGUSTUS	exon	24573537	24574126	.	-	.	ID=g4635.t1.exon3;Parent=g4635.t1;
OY727106.1_Ormia_ochracea_genome_assembly,_chromosome:_2	AUGUSTUS	intron	24574127	24574374	1	-	.	ID=g4635.t1.intron3;Parent=g4635.t1;
OY727106.1_Ormia_ochracea_genome_assembly,_chromosome:_2	AUGUSTUS	CDS	24574375	24575530	1	-	0	ID=g4635.t1.CDS4;Parent=g4635.t1;
OY727106.1_Ormia_ochracea_genome_assembly,_chromosome:_2	AUGUSTUS	exon	24574375	24575530	.	-	.	ID=g4635.t1.exon4;Parent=g4635.t1;
OY727106.1_Ormia_ochracea_genome_assembly,_chromosome:_2	AUGUSTUS	start_codon	24575528	24575530	.	-	0	ID=g4635.t1.start1;Parent=g4635.t1;
OY727106.1_Ormia_ochracea_genome_assembly,_chromosome:_2	AUGUSTUS	gene	24577491	24582969	.	-	.	ID=g4636;
OY727106.1_Ormia_ochracea_genome_assembly,_chromosome:_2	AUGUSTUS	mRNA	24577491	24582969	0.5	-	.	ID=g4636.t1;Parent=g4636;
OY727106.1_Ormia_ochracea_genome_assembly,_chromosome:_2	AUGUSTUS	stop_codon	24577491	24577493	.	-	0	ID=g4636.t1.stop1;Parent=g4636.t1;
OY727106.1_Ormia_ochracea_genome_assembly,_chromosome:_2	AUGUSTUS	CDS	24577491	24578341	1	-	2	ID=g4636.t1.CDS1;Parent=g4636.t1;
OY727106.1_Ormia_ochracea_genome_assembly,_chromosome:_2	AUGUSTUS	exon	24577491	24578341	.	-	.	ID=g4636.t1.exon1;Parent=g4636.t1;
OY727106.1_Ormia_ochracea_genome_assembly,_chromosome:_2	AUGUSTUS	intron	24578342	24578401	1	-	.	ID=g4636.t1.intron1;Parent=g4636.t1;
OY727106.1_Ormia_ochracea_genome_assembly,_chromosome:_2	AUGUSTUS	CDS	24578402	24582041	1	-	0	ID=g4636.t1.CDS2;Parent=g4636.t1;
OY727106.1_Ormia_ochracea_genome_assembly,_chromosome:_2	AUGUSTUS	exon	24578402	24582041	.	-	.	ID=g4636.t1.exon2;Parent=g4636.t1;
OY727106.1_Ormia_ochracea_genome_assembly,_chromosome:_2	AUGUSTUS	intron	24582042	24582924	0.51	-	.	ID=g4636.t1.intron2;Parent=g4636.t1;
OY727106.1_Ormia_ochracea_genome_assembly,_chromosome:_2	AUGUSTUS	CDS	24582925	24582969	0.5	-	0	ID=g4636.t1.CDS3;Parent=g4636.t1;
OY727106.1_Ormia_ochracea_genome_assembly,_chromosome:_2	AUGUSTUS	exon	24582925	24582969	.	-	.	ID=g4636.t1.exon3;Parent=g4636.t1;
OY727106.1_Ormia_ochracea_genome_assembly,_chromosome:_2	AUGUSTUS	start_codon	24582967	24582969	.	-	0	ID=g4636.t1.start1;Parent=g4636.t1;
OY727106.1_Ormia_ochracea_genome_assembly,_chromosome:_2	AUGUSTUS	gene	24584826	24587209	.	+	.	ID=g4637;
OY727106.1_Ormia_ochracea_genome_assembly,_chromosome:_2	AUGUSTUS	mRNA	24584826	24587209	1	+	.	ID=g4637.t1;Parent=g4637;
OY727106.1_Ormia_ochracea_genome_assembly,_chromosome:_2	AUGUSTUS	start_codon	24584826	24584828	.	+	0	ID=g4637.t1.start1;Parent=g4637.t1;
OY727106.1_Ormia_ochracea_genome_assembly,_chromosome:_2	AUGUSTUS	CDS	24584826	24585299	1	+	0	ID=g4637.t1.CDS1;Parent=g4637.t1;
OY727106.1_Ormia_ochracea_genome_assembly,_chromosome:_2	AUGUSTUS	exon	24584826	24585299	.	+	.	ID=g4637.t1.exon1;Parent=g4637.t1;
OY727106.1_Ormia_ochracea_genome_assembly,_chromosome:_2	AUGUSTUS	intron	24585300	24585363	1	+	.	ID=g4637.t1.intron1;Parent=g4637.t1;
OY727106.1_Ormia_ochracea_genome_assembly,_chromosome:_2	AUGUSTUS	CDS	24585364	24585467	1	+	0	ID=g4637.t1.CDS2;Parent=g4637.t1;
OY727106.1_Ormia_ochracea_genome_assembly,_chromosome:_2	AUGUSTUS	exon	24585364	24585467	.	+	.	ID=g4637.t1.exon2;Parent=g4637.t1;
OY727106.1_Ormia_ochracea_genome_assembly,_chromosome:_2	AUGUSTUS	intron	24585468	24586935	1	+	.	ID=g4637.t1.intron2;Parent=g4637.t1;
OY727106.1_Ormia_ochracea_genome_assembly,_chromosome:_2	AUGUSTUS	CDS	24586936	24587209	1	+	1	ID=g4637.t1.CDS3;Parent=g4637.t1;
OY727106.1_Ormia_ochracea_genome_assembly,_chromosome:_2	AUGUSTUS	exon	24586936	24587209	.	+	.	ID=g4637.t1.exon3;Parent=g4637.t1;
OY727106.1_Ormia_ochracea_genome_assembly,_chromosome:_2	AUGUSTUS	stop_codon	24587207	24587209	.	+	0	ID=g4637.t1.stop1;Parent=g4637.t1;
OY727106.1_Ormia_ochracea_genome_assembly,_chromosome:_2	AUGUSTUS	gene	24591358	24594025	.	+	.	ID=g4638;
OY727106.1_Ormia_ochracea_genome_assembly,_chromosome:_2	AUGUSTUS	mRNA	24591358	24594025	1	+	.	ID=g4638.t1;Parent=g4638;
OY727106.1_Ormia_ochracea_genome_assembly,_chromosome:_2	AUGUSTUS	start_codon	24591358	24591360	.	+	0	ID=g4638.t1.start1;Parent=g4638.t1;
OY727106.1_Ormia_ochracea_genome_assembly,_chromosome:_2	AUGUSTUS	CDS	24591358	24591837	1	+	0	ID=g4638.t1.CDS1;Parent=g4638.t1;
OY727106.1_Ormia_ochracea_genome_assembly,_chromosome:_2	AUGUSTUS	exon	24591358	24591837	.	+	.	ID=g4638.t1.exon1;Parent=g4638.t1;
OY727106.1_Ormia_ochracea_genome_assembly,_chromosome:_2	AUGUSTUS	intron	24591838	24593343	1	+	.	ID=g4638.t1.intron1;Parent=g4638.t1;
OY727106.1_Ormia_ochracea_genome_assembly,_chromosome:_2	AUGUSTUS	CDS	24593344	24593447	1	+	0	ID=g4638.t1.CDS2;Parent=g4638.t1;
OY727106.1_Ormia_ochracea_genome_assembly,_chromosome:_2	AUGUSTUS	exon	24593344	24593447	.	+	.	ID=g4638.t1.exon2;Parent=g4638.t1;
OY727106.1_Ormia_ochracea_genome_assembly,_chromosome:_2	AUGUSTUS	intron	24593448	24593754	1	+	.	ID=g4638.t1.intron2;Parent=g4638.t1;
OY727106.1_Ormia_ochracea_genome_assembly,_chromosome:_2	AUGUSTUS	CDS	24593755	24594025	1	+	1	ID=g4638.t1.CDS3;Parent=g4638.t1;
OY727106.1_Ormia_ochracea_genome_assembly,_chromosome:_2	AUGUSTUS	exon	24593755	24594025	.	+	.	ID=g4638.t1.exon3;Parent=g4638.t1;
OY727106.1_Ormia_ochracea_genome_assembly,_chromosome:_2	AUGUSTUS	stop_codon	24594023	24594025	.	+	0	ID=g4638.t1.stop1;Parent=g4638.t1;
OY727106.1_Ormia_ochracea_genome_assembly,_chromosome:_2	AUGUSTUS	gene	24594327	24595116	.	-	.	ID=g4639;
OY727106.1_Ormia_ochracea_genome_assembly,_chromosome:_2	AUGUSTUS	mRNA	24594327	24595116	1	-	.	ID=g4639.t1;Parent=g4639;
OY727106.1_Ormia_ochracea_genome_assembly,_chromosome:_2	AUGUSTUS	stop_codon	24594327	24594329	.	-	0	ID=g4639.t1.stop1;Parent=g4639.t1;
OY727106.1_Ormia_ochracea_genome_assembly,_chromosome:_2	AUGUSTUS	CDS	24594327	24594433	1	-	2	ID=g4639.t1.CDS1;Parent=g4639.t1;
OY727106.1_Ormia_ochracea_genome_assembly,_chromosome:_2	AUGUSTUS	exon	24594327	24594433	.	-	.	ID=g4639.t1.exon1;Parent=g4639.t1;
OY727106.1_Ormia_ochracea_genome_assembly,_chromosome:_2	AUGUSTUS	intron	24594434	24594497	1	-	.	ID=g4639.t1.intron1;Parent=g4639.t1;
OY727106.1_Ormia_ochracea_genome_assembly,_chromosome:_2	AUGUSTUS	CDS	24594498	24595116	1	-	0	ID=g4639.t1.CDS2;Parent=g4639.t1;
OY727106.1_Ormia_ochracea_genome_assembly,_chromosome:_2	AUGUSTUS	exon	24594498	24595116	.	-	.	ID=g4639.t1.exon2;Parent=g4639.t1;
OY727106.1_Ormia_ochracea_genome_assembly,_chromosome:_2	AUGUSTUS	start_codon	24595114	24595116	.	-	0	ID=g4639.t1.start1;Parent=g4639.t1;
OY727106.1_Ormia_ochracea_genome_assembly,_chromosome:_2	AUGUSTUS	gene	24595985	24596760	.	+	.	ID=g4640;
OY727106.1_Ormia_ochracea_genome_assembly,_chromosome:_2	AUGUSTUS	mRNA	24595985	24596760	0.57	+	.	ID=g4640.t1;Parent=g4640;
OY727106.1_Ormia_ochracea_genome_assembly,_chromosome:_2	AUGUSTUS	start_codon	24595985	24595987	.	+	0	ID=g4640.t1.start1;Parent=g4640.t1;
OY727106.1_Ormia_ochracea_genome_assembly,_chromosome:_2	AUGUSTUS	CDS	24595985	24595988	0.57	+	0	ID=g4640.t1.CDS1;Parent=g4640.t1;
OY727106.1_Ormia_ochracea_genome_assembly,_chromosome:_2	AUGUSTUS	exon	24595985	24595988	.	+	.	ID=g4640.t1.exon1;Parent=g4640.t1;
OY727106.1_Ormia_ochracea_genome_assembly,_chromosome:_2	AUGUSTUS	intron	24595989	24596109	0.57	+	.	ID=g4640.t1.intron1;Parent=g4640.t1;
OY727106.1_Ormia_ochracea_genome_assembly,_chromosome:_2	AUGUSTUS	CDS	24596110	24596326	1	+	2	ID=g4640.t1.CDS2;Parent=g4640.t1;
OY727106.1_Ormia_ochracea_genome_assembly,_chromosome:_2	AUGUSTUS	exon	24596110	24596326	.	+	.	ID=g4640.t1.exon2;Parent=g4640.t1;
OY727106.1_Ormia_ochracea_genome_assembly,_chromosome:_2	AUGUSTUS	intron	24596327	24596385	1	+	.	ID=g4640.t1.intron2;Parent=g4640.t1;
OY727106.1_Ormia_ochracea_genome_assembly,_chromosome:_2	AUGUSTUS	CDS	24596386	24596497	1	+	1	ID=g4640.t1.CDS3;Parent=g4640.t1;
OY727106.1_Ormia_ochracea_genome_assembly,_chromosome:_2	AUGUSTUS	exon	24596386	24596497	.	+	.	ID=g4640.t1.exon3;Parent=g4640.t1;
OY727106.1_Ormia_ochracea_genome_assembly,_chromosome:_2	AUGUSTUS	intron	24596498	24596550	1	+	.	ID=g4640.t1.intron3;Parent=g4640.t1;
OY727106.1_Ormia_ochracea_genome_assembly,_chromosome:_2	AUGUSTUS	CDS	24596551	24596760	1	+	0	ID=g4640.t1.CDS4;Parent=g4640.t1;
OY727106.1_Ormia_ochracea_genome_assembly,_chromosome:_2	AUGUSTUS	exon	24596551	24596760	.	+	.	ID=g4640.t1.exon4;Parent=g4640.t1;
OY727106.1_Ormia_ochracea_genome_assembly,_chromosome:_2	AUGUSTUS	stop_codon	24596758	24596760	.	+	0	ID=g4640.t1.stop1;Parent=g4640.t1;
OY727106.1_Ormia_ochracea_genome_assembly,_chromosome:_2	AUGUSTUS	gene	24597346	24600794	.	-	.	ID=g4641;
OY727106.1_Ormia_ochracea_genome_assembly,_chromosome:_2	AUGUSTUS	mRNA	24597346	24600794	1	-	.	ID=g4641.t1;Parent=g4641;
OY727106.1_Ormia_ochracea_genome_assembly,_chromosome:_2	AUGUSTUS	stop_codon	24597346	24597348	.	-	0	ID=g4641.t1.stop1;Parent=g4641.t1;
OY727106.1_Ormia_ochracea_genome_assembly,_chromosome:_2	AUGUSTUS	CDS	24597346	24597716	1	-	2	ID=g4641.t1.CDS1;Parent=g4641.t1;
OY727106.1_Ormia_ochracea_genome_assembly,_chromosome:_2	AUGUSTUS	exon	24597346	24597716	.	-	.	ID=g4641.t1.exon1;Parent=g4641.t1;
OY727106.1_Ormia_ochracea_genome_assembly,_chromosome:_2	AUGUSTUS	intron	24597717	24597776	1	-	.	ID=g4641.t1.intron1;Parent=g4641.t1;
OY727106.1_Ormia_ochracea_genome_assembly,_chromosome:_2	AUGUSTUS	CDS	24597777	24600616	1	-	1	ID=g4641.t1.CDS2;Parent=g4641.t1;
OY727106.1_Ormia_ochracea_genome_assembly,_chromosome:_2	AUGUSTUS	exon	24597777	24600616	.	-	.	ID=g4641.t1.exon2;Parent=g4641.t1;
OY727106.1_Ormia_ochracea_genome_assembly,_chromosome:_2	AUGUSTUS	intron	24600617	24600708	1	-	.	ID=g4641.t1.intron2;Parent=g4641.t1;
OY727106.1_Ormia_ochracea_genome_assembly,_chromosome:_2	AUGUSTUS	CDS	24600709	24600794	1	-	0	ID=g4641.t1.CDS3;Parent=g4641.t1;
OY727106.1_Ormia_ochracea_genome_assembly,_chromosome:_2	AUGUSTUS	exon	24600709	24600794	.	-	.	ID=g4641.t1.exon3;Parent=g4641.t1;
OY727106.1_Ormia_ochracea_genome_assembly,_chromosome:_2	AUGUSTUS	start_codon	24600792	24600794	.	-	0	ID=g4641.t1.start1;Parent=g4641.t1;
OY727106.1_Ormia_ochracea_genome_assembly,_chromosome:_2	AUGUSTUS	gene	24602870	24606110	.	+	.	ID=g4642;
OY727106.1_Ormia_ochracea_genome_assembly,_chromosome:_2	AUGUSTUS	mRNA	24602870	24606110	0.94	+	.	ID=g4642.t1;Parent=g4642;
OY727106.1_Ormia_ochracea_genome_assembly,_chromosome:_2	AUGUSTUS	start_codon	24602870	24602872	.	+	0	ID=g4642.t1.start1;Parent=g4642.t1;
OY727106.1_Ormia_ochracea_genome_assembly,_chromosome:_2	AUGUSTUS	CDS	24602870	24602903	1	+	0	ID=g4642.t1.CDS1;Parent=g4642.t1;
OY727106.1_Ormia_ochracea_genome_assembly,_chromosome:_2	AUGUSTUS	exon	24602870	24602903	.	+	.	ID=g4642.t1.exon1;Parent=g4642.t1;
OY727106.1_Ormia_ochracea_genome_assembly,_chromosome:_2	AUGUSTUS	intron	24602904	24603173	1	+	.	ID=g4642.t1.intron1;Parent=g4642.t1;
OY727106.1_Ormia_ochracea_genome_assembly,_chromosome:_2	AUGUSTUS	CDS	24603174	24603974	1	+	2	ID=g4642.t1.CDS2;Parent=g4642.t1;
OY727106.1_Ormia_ochracea_genome_assembly,_chromosome:_2	AUGUSTUS	exon	24603174	24603974	.	+	.	ID=g4642.t1.exon2;Parent=g4642.t1;
OY727106.1_Ormia_ochracea_genome_assembly,_chromosome:_2	AUGUSTUS	intron	24603975	24604136	1	+	.	ID=g4642.t1.intron2;Parent=g4642.t1;
OY727106.1_Ormia_ochracea_genome_assembly,_chromosome:_2	AUGUSTUS	CDS	24604137	24604337	0.95	+	2	ID=g4642.t1.CDS3;Parent=g4642.t1;
OY727106.1_Ormia_ochracea_genome_assembly,_chromosome:_2	AUGUSTUS	exon	24604137	24604337	.	+	.	ID=g4642.t1.exon3;Parent=g4642.t1;
OY727106.1_Ormia_ochracea_genome_assembly,_chromosome:_2	AUGUSTUS	intron	24604338	24604420	0.94	+	.	ID=g4642.t1.intron3;Parent=g4642.t1;
OY727106.1_Ormia_ochracea_genome_assembly,_chromosome:_2	AUGUSTUS	CDS	24604421	24604598	0.99	+	2	ID=g4642.t1.CDS4;Parent=g4642.t1;
OY727106.1_Ormia_ochracea_genome_assembly,_chromosome:_2	AUGUSTUS	exon	24604421	24604598	.	+	.	ID=g4642.t1.exon4;Parent=g4642.t1;
OY727106.1_Ormia_ochracea_genome_assembly,_chromosome:_2	AUGUSTUS	intron	24604599	24604906	1	+	.	ID=g4642.t1.intron4;Parent=g4642.t1;
OY727106.1_Ormia_ochracea_genome_assembly,_chromosome:_2	AUGUSTUS	CDS	24604907	24605178	1	+	1	ID=g4642.t1.CDS5;Parent=g4642.t1;
OY727106.1_Ormia_ochracea_genome_assembly,_chromosome:_2	AUGUSTUS	exon	24604907	24605178	.	+	.	ID=g4642.t1.exon5;Parent=g4642.t1;
OY727106.1_Ormia_ochracea_genome_assembly,_chromosome:_2	AUGUSTUS	intron	24605179	24605460	1	+	.	ID=g4642.t1.intron5;Parent=g4642.t1;
OY727106.1_Ormia_ochracea_genome_assembly,_chromosome:_2	AUGUSTUS	CDS	24605461	24606110	1	+	2	ID=g4642.t1.CDS6;Parent=g4642.t1;
OY727106.1_Ormia_ochracea_genome_assembly,_chromosome:_2	AUGUSTUS	exon	24605461	24606110	.	+	.	ID=g4642.t1.exon6;Parent=g4642.t1;
OY727106.1_Ormia_ochracea_genome_assembly,_chromosome:_2	AUGUSTUS	stop_codon	24606108	24606110	.	+	0	ID=g4642.t1.stop1;Parent=g4642.t1;
OY727106.1_Ormia_ochracea_genome_assembly,_chromosome:_2	AUGUSTUS	mRNA	24602870	24606110	0.98	+	.	ID=g4642.t2;Parent=g4642;
OY727106.1_Ormia_ochracea_genome_assembly,_chromosome:_2	AUGUSTUS	start_codon	24602870	24602872	.	+	0	ID=g4642.t2.start1;Parent=g4642.t2;
OY727106.1_Ormia_ochracea_genome_assembly,_chromosome:_2	AUGUSTUS	CDS	24602870	24602903	1	+	0	ID=g4642.t2.CDS1;Parent=g4642.t2;
OY727106.1_Ormia_ochracea_genome_assembly,_chromosome:_2	AUGUSTUS	exon	24602870	24602903	.	+	.	ID=g4642.t2.exon1;Parent=g4642.t2;
OY727106.1_Ormia_ochracea_genome_assembly,_chromosome:_2	AUGUSTUS	intron	24602904	24603173	1	+	.	ID=g4642.t2.intron1;Parent=g4642.t2;
OY727106.1_Ormia_ochracea_genome_assembly,_chromosome:_2	AUGUSTUS	CDS	24603174	24603974	1	+	2	ID=g4642.t2.CDS2;Parent=g4642.t2;
OY727106.1_Ormia_ochracea_genome_assembly,_chromosome:_2	AUGUSTUS	exon	24603174	24603974	.	+	.	ID=g4642.t2.exon2;Parent=g4642.t2;
OY727106.1_Ormia_ochracea_genome_assembly,_chromosome:_2	AUGUSTUS	intron	24603975	24604136	1	+	.	ID=g4642.t2.intron2;Parent=g4642.t2;
OY727106.1_Ormia_ochracea_genome_assembly,_chromosome:_2	AUGUSTUS	CDS	24604137	24604274	0.98	+	2	ID=g4642.t2.CDS3;Parent=g4642.t2;
OY727106.1_Ormia_ochracea_genome_assembly,_chromosome:_2	AUGUSTUS	exon	24604137	24604274	.	+	.	ID=g4642.t2.exon3;Parent=g4642.t2;
OY727106.1_Ormia_ochracea_genome_assembly,_chromosome:_2	AUGUSTUS	intron	24604275	24604420	0.98	+	.	ID=g4642.t2.intron3;Parent=g4642.t2;
OY727106.1_Ormia_ochracea_genome_assembly,_chromosome:_2	AUGUSTUS	CDS	24604421	24604598	1	+	2	ID=g4642.t2.CDS4;Parent=g4642.t2;
OY727106.1_Ormia_ochracea_genome_assembly,_chromosome:_2	AUGUSTUS	exon	24604421	24604598	.	+	.	ID=g4642.t2.exon4;Parent=g4642.t2;
OY727106.1_Ormia_ochracea_genome_assembly,_chromosome:_2	AUGUSTUS	intron	24604599	24604906	1	+	.	ID=g4642.t2.intron4;Parent=g4642.t2;
OY727106.1_Ormia_ochracea_genome_assembly,_chromosome:_2	AUGUSTUS	CDS	24604907	24605178	1	+	1	ID=g4642.t2.CDS5;Parent=g4642.t2;
OY727106.1_Ormia_ochracea_genome_assembly,_chromosome:_2	AUGUSTUS	exon	24604907	24605178	.	+	.	ID=g4642.t2.exon5;Parent=g4642.t2;
OY727106.1_Ormia_ochracea_genome_assembly,_chromosome:_2	AUGUSTUS	intron	24605179	24605460	1	+	.	ID=g4642.t2.intron5;Parent=g4642.t2;
OY727106.1_Ormia_ochracea_genome_assembly,_chromosome:_2	AUGUSTUS	CDS	24605461	24606110	1	+	2	ID=g4642.t2.CDS6;Parent=g4642.t2;
OY727106.1_Ormia_ochracea_genome_assembly,_chromosome:_2	AUGUSTUS	exon	24605461	24606110	.	+	.	ID=g4642.t2.exon6;Parent=g4642.t2;
OY727106.1_Ormia_ochracea_genome_assembly,_chromosome:_2	AUGUSTUS	stop_codon	24606108	24606110	.	+	0	ID=g4642.t2.stop1;Parent=g4642.t2;
OY727106.1_Ormia_ochracea_genome_assembly,_chromosome:_2	AUGUSTUS	gene	24608861	24612587	.	+	.	ID=g4643;
OY727106.1_Ormia_ochracea_genome_assembly,_chromosome:_2	AUGUSTUS	mRNA	24608861	24612587	1	+	.	ID=g4643.t1;Parent=g4643;
OY727106.1_Ormia_ochracea_genome_assembly,_chromosome:_2	AUGUSTUS	start_codon	24608861	24608863	.	+	0	ID=g4643.t1.start1;Parent=g4643.t1;
OY727106.1_Ormia_ochracea_genome_assembly,_chromosome:_2	AUGUSTUS	CDS	24608861	24608959	1	+	0	ID=g4643.t1.CDS1;Parent=g4643.t1;
OY727106.1_Ormia_ochracea_genome_assembly,_chromosome:_2	AUGUSTUS	exon	24608861	24608959	.	+	.	ID=g4643.t1.exon1;Parent=g4643.t1;
OY727106.1_Ormia_ochracea_genome_assembly,_chromosome:_2	AUGUSTUS	intron	24608960	24609173	1	+	.	ID=g4643.t1.intron1;Parent=g4643.t1;
OY727106.1_Ormia_ochracea_genome_assembly,_chromosome:_2	AUGUSTUS	CDS	24609174	24609501	1	+	0	ID=g4643.t1.CDS2;Parent=g4643.t1;
OY727106.1_Ormia_ochracea_genome_assembly,_chromosome:_2	AUGUSTUS	exon	24609174	24609501	.	+	.	ID=g4643.t1.exon2;Parent=g4643.t1;
OY727106.1_Ormia_ochracea_genome_assembly,_chromosome:_2	AUGUSTUS	intron	24609502	24609558	1	+	.	ID=g4643.t1.intron2;Parent=g4643.t1;
OY727106.1_Ormia_ochracea_genome_assembly,_chromosome:_2	AUGUSTUS	CDS	24609559	24610778	1	+	2	ID=g4643.t1.CDS3;Parent=g4643.t1;
OY727106.1_Ormia_ochracea_genome_assembly,_chromosome:_2	AUGUSTUS	exon	24609559	24610778	.	+	.	ID=g4643.t1.exon3;Parent=g4643.t1;
OY727106.1_Ormia_ochracea_genome_assembly,_chromosome:_2	AUGUSTUS	intron	24610779	24611466	1	+	.	ID=g4643.t1.intron3;Parent=g4643.t1;
OY727106.1_Ormia_ochracea_genome_assembly,_chromosome:_2	AUGUSTUS	CDS	24611467	24611634	1	+	0	ID=g4643.t1.CDS4;Parent=g4643.t1;
OY727106.1_Ormia_ochracea_genome_assembly,_chromosome:_2	AUGUSTUS	exon	24611467	24611634	.	+	.	ID=g4643.t1.exon4;Parent=g4643.t1;
OY727106.1_Ormia_ochracea_genome_assembly,_chromosome:_2	AUGUSTUS	intron	24611635	24612185	1	+	.	ID=g4643.t1.intron4;Parent=g4643.t1;
OY727106.1_Ormia_ochracea_genome_assembly,_chromosome:_2	AUGUSTUS	CDS	24612186	24612587	1	+	0	ID=g4643.t1.CDS5;Parent=g4643.t1;
OY727106.1_Ormia_ochracea_genome_assembly,_chromosome:_2	AUGUSTUS	exon	24612186	24612587	.	+	.	ID=g4643.t1.exon5;Parent=g4643.t1;
OY727106.1_Ormia_ochracea_genome_assembly,_chromosome:_2	AUGUSTUS	stop_codon	24612585	24612587	.	+	0	ID=g4643.t1.stop1;Parent=g4643.t1;
OY727106.1_Ormia_ochracea_genome_assembly,_chromosome:_2	AUGUSTUS	gene	24627660	24636387	.	+	.	ID=g4644;
OY727106.1_Ormia_ochracea_genome_assembly,_chromosome:_2	AUGUSTUS	mRNA	24627660	24636387	0.82	+	.	ID=g4644.t1;Parent=g4644;
OY727106.1_Ormia_ochracea_genome_assembly,_chromosome:_2	AUGUSTUS	start_codon	24627660	24627662	.	+	0	ID=g4644.t1.start1;Parent=g4644.t1;
OY727106.1_Ormia_ochracea_genome_assembly,_chromosome:_2	AUGUSTUS	CDS	24627660	24627671	0.83	+	0	ID=g4644.t1.CDS1;Parent=g4644.t1;
OY727106.1_Ormia_ochracea_genome_assembly,_chromosome:_2	AUGUSTUS	exon	24627660	24627671	.	+	.	ID=g4644.t1.exon1;Parent=g4644.t1;
OY727106.1_Ormia_ochracea_genome_assembly,_chromosome:_2	AUGUSTUS	intron	24627672	24633920	0.83	+	.	ID=g4644.t1.intron1;Parent=g4644.t1;
OY727106.1_Ormia_ochracea_genome_assembly,_chromosome:_2	AUGUSTUS	CDS	24633921	24634141	0.99	+	0	ID=g4644.t1.CDS2;Parent=g4644.t1;
OY727106.1_Ormia_ochracea_genome_assembly,_chromosome:_2	AUGUSTUS	exon	24633921	24634141	.	+	.	ID=g4644.t1.exon2;Parent=g4644.t1;
OY727106.1_Ormia_ochracea_genome_assembly,_chromosome:_2	AUGUSTUS	intron	24634142	24634664	1	+	.	ID=g4644.t1.intron2;Parent=g4644.t1;
OY727106.1_Ormia_ochracea_genome_assembly,_chromosome:_2	AUGUSTUS	CDS	24634665	24634819	1	+	1	ID=g4644.t1.CDS3;Parent=g4644.t1;
OY727106.1_Ormia_ochracea_genome_assembly,_chromosome:_2	AUGUSTUS	exon	24634665	24634819	.	+	.	ID=g4644.t1.exon3;Parent=g4644.t1;
OY727106.1_Ormia_ochracea_genome_assembly,_chromosome:_2	AUGUSTUS	intron	24634820	24635948	1	+	.	ID=g4644.t1.intron3;Parent=g4644.t1;
OY727106.1_Ormia_ochracea_genome_assembly,_chromosome:_2	AUGUSTUS	CDS	24635949	24636129	1	+	2	ID=g4644.t1.CDS4;Parent=g4644.t1;
OY727106.1_Ormia_ochracea_genome_assembly,_chromosome:_2	AUGUSTUS	exon	24635949	24636129	.	+	.	ID=g4644.t1.exon4;Parent=g4644.t1;
OY727106.1_Ormia_ochracea_genome_assembly,_chromosome:_2	AUGUSTUS	intron	24636130	24636203	1	+	.	ID=g4644.t1.intron4;Parent=g4644.t1;
OY727106.1_Ormia_ochracea_genome_assembly,_chromosome:_2	AUGUSTUS	CDS	24636204	24636387	1	+	1	ID=g4644.t1.CDS5;Parent=g4644.t1;
OY727106.1_Ormia_ochracea_genome_assembly,_chromosome:_2	AUGUSTUS	exon	24636204	24636387	.	+	.	ID=g4644.t1.exon5;Parent=g4644.t1;
OY727106.1_Ormia_ochracea_genome_assembly,_chromosome:_2	AUGUSTUS	stop_codon	24636385	24636387	.	+	0	ID=g4644.t1.stop1;Parent=g4644.t1;
OY727106.1_Ormia_ochracea_genome_assembly,_chromosome:_2	AUGUSTUS	gene	24641698	24647480	.	+	.	ID=g4645;
OY727106.1_Ormia_ochracea_genome_assembly,_chromosome:_2	AUGUSTUS	mRNA	24641698	24647480	1	+	.	ID=g4645.t1;Parent=g4645;
OY727106.1_Ormia_ochracea_genome_assembly,_chromosome:_2	AUGUSTUS	start_codon	24641698	24641700	.	+	0	ID=g4645.t1.start1;Parent=g4645.t1;
OY727106.1_Ormia_ochracea_genome_assembly,_chromosome:_2	AUGUSTUS	CDS	24641698	24641724	1	+	0	ID=g4645.t1.CDS1;Parent=g4645.t1;
OY727106.1_Ormia_ochracea_genome_assembly,_chromosome:_2	AUGUSTUS	exon	24641698	24641724	.	+	.	ID=g4645.t1.exon1;Parent=g4645.t1;
OY727106.1_Ormia_ochracea_genome_assembly,_chromosome:_2	AUGUSTUS	intron	24641725	24645039	1	+	.	ID=g4645.t1.intron1;Parent=g4645.t1;
OY727106.1_Ormia_ochracea_genome_assembly,_chromosome:_2	AUGUSTUS	CDS	24645040	24645696	1	+	0	ID=g4645.t1.CDS2;Parent=g4645.t1;
OY727106.1_Ormia_ochracea_genome_assembly,_chromosome:_2	AUGUSTUS	exon	24645040	24645696	.	+	.	ID=g4645.t1.exon2;Parent=g4645.t1;
OY727106.1_Ormia_ochracea_genome_assembly,_chromosome:_2	AUGUSTUS	intron	24645697	24645762	1	+	.	ID=g4645.t1.intron2;Parent=g4645.t1;
OY727106.1_Ormia_ochracea_genome_assembly,_chromosome:_2	AUGUSTUS	CDS	24645763	24645862	1	+	0	ID=g4645.t1.CDS3;Parent=g4645.t1;
OY727106.1_Ormia_ochracea_genome_assembly,_chromosome:_2	AUGUSTUS	exon	24645763	24645862	.	+	.	ID=g4645.t1.exon3;Parent=g4645.t1;
OY727106.1_Ormia_ochracea_genome_assembly,_chromosome:_2	AUGUSTUS	intron	24645863	24647307	1	+	.	ID=g4645.t1.intron3;Parent=g4645.t1;
OY727106.1_Ormia_ochracea_genome_assembly,_chromosome:_2	AUGUSTUS	CDS	24647308	24647480	1	+	2	ID=g4645.t1.CDS4;Parent=g4645.t1;
OY727106.1_Ormia_ochracea_genome_assembly,_chromosome:_2	AUGUSTUS	exon	24647308	24647480	.	+	.	ID=g4645.t1.exon4;Parent=g4645.t1;
OY727106.1_Ormia_ochracea_genome_assembly,_chromosome:_2	AUGUSTUS	stop_codon	24647478	24647480	.	+	0	ID=g4645.t1.stop1;Parent=g4645.t1;
OY727106.1_Ormia_ochracea_genome_assembly,_chromosome:_2	GeneMark.hmm3	mRNA	24641698	24647053	.	+	.	ID=g4645.t2;Parent=g4645;
OY727106.1_Ormia_ochracea_genome_assembly,_chromosome:_2	GeneMark.hmm3	start_codon	24641698	24641700	.	+	0	ID=g4645.t2.start1;Parent=g4645.t2;
OY727106.1_Ormia_ochracea_genome_assembly,_chromosome:_2	GeneMark.hmm3	CDS	24641698	24641724	.	+	0	ID=g4645.t2.CDS1;Parent=g4645.t2;
OY727106.1_Ormia_ochracea_genome_assembly,_chromosome:_2	GeneMark.hmm3	exon	24641698	24641724	0	+	.	ID=g4645.t2.exon1;Parent=g4645.t2;
OY727106.1_Ormia_ochracea_genome_assembly,_chromosome:_2	GeneMark.hmm3	intron	24641725	24645039	.	+	0	ID=g4645.t2.intron1;Parent=g4645.t2;
OY727106.1_Ormia_ochracea_genome_assembly,_chromosome:_2	GeneMark.hmm3	CDS	24645040	24645696	.	+	0	ID=g4645.t2.CDS2;Parent=g4645.t2;
OY727106.1_Ormia_ochracea_genome_assembly,_chromosome:_2	GeneMark.hmm3	exon	24645040	24645696	0	+	.	ID=g4645.t2.exon2;Parent=g4645.t2;
OY727106.1_Ormia_ochracea_genome_assembly,_chromosome:_2	GeneMark.hmm3	intron	24645697	24645762	.	+	0	ID=g4645.t2.intron2;Parent=g4645.t2;
OY727106.1_Ormia_ochracea_genome_assembly,_chromosome:_2	GeneMark.hmm3	CDS	24645763	24645862	.	+	0	ID=g4645.t2.CDS3;Parent=g4645.t2;
OY727106.1_Ormia_ochracea_genome_assembly,_chromosome:_2	GeneMark.hmm3	exon	24645763	24645862	0	+	.	ID=g4645.t2.exon3;Parent=g4645.t2;
OY727106.1_Ormia_ochracea_genome_assembly,_chromosome:_2	GeneMark.hmm3	intron	24645863	24646880	.	+	2	ID=g4645.t2.intron3;Parent=g4645.t2;
OY727106.1_Ormia_ochracea_genome_assembly,_chromosome:_2	GeneMark.hmm3	CDS	24646881	24647053	.	+	2	ID=g4645.t2.CDS4;Parent=g4645.t2;
OY727106.1_Ormia_ochracea_genome_assembly,_chromosome:_2	GeneMark.hmm3	exon	24646881	24647053	0	+	.	ID=g4645.t2.exon4;Parent=g4645.t2;
OY727106.1_Ormia_ochracea_genome_assembly,_chromosome:_2	GeneMark.hmm3	stop_codon	24647051	24647053	.	+	0	ID=g4645.t2.stop1;Parent=g4645.t2;
OY727106.1_Ormia_ochracea_genome_assembly,_chromosome:_2	AUGUSTUS	gene	24650921	24657851	.	-	.	ID=g4646;
OY727106.1_Ormia_ochracea_genome_assembly,_chromosome:_2	AUGUSTUS	mRNA	24650921	24656594	1	-	.	ID=g4646.t1;Parent=g4646;
OY727106.1_Ormia_ochracea_genome_assembly,_chromosome:_2	AUGUSTUS	stop_codon	24650921	24650923	.	-	0	ID=g4646.t1.stop1;Parent=g4646.t1;
OY727106.1_Ormia_ochracea_genome_assembly,_chromosome:_2	AUGUSTUS	CDS	24650921	24651098	1	-	1	ID=g4646.t1.CDS1;Parent=g4646.t1;
OY727106.1_Ormia_ochracea_genome_assembly,_chromosome:_2	AUGUSTUS	exon	24650921	24651098	.	-	.	ID=g4646.t1.exon1;Parent=g4646.t1;
OY727106.1_Ormia_ochracea_genome_assembly,_chromosome:_2	AUGUSTUS	intron	24651099	24653086	1	-	.	ID=g4646.t1.intron1;Parent=g4646.t1;
OY727106.1_Ormia_ochracea_genome_assembly,_chromosome:_2	AUGUSTUS	CDS	24653087	24653334	1	-	0	ID=g4646.t1.CDS2;Parent=g4646.t1;
OY727106.1_Ormia_ochracea_genome_assembly,_chromosome:_2	AUGUSTUS	exon	24653087	24653334	.	-	.	ID=g4646.t1.exon2;Parent=g4646.t1;
OY727106.1_Ormia_ochracea_genome_assembly,_chromosome:_2	AUGUSTUS	intron	24653335	24653399	1	-	.	ID=g4646.t1.intron2;Parent=g4646.t1;
OY727106.1_Ormia_ochracea_genome_assembly,_chromosome:_2	AUGUSTUS	CDS	24653400	24653604	1	-	1	ID=g4646.t1.CDS3;Parent=g4646.t1;
OY727106.1_Ormia_ochracea_genome_assembly,_chromosome:_2	AUGUSTUS	exon	24653400	24653604	.	-	.	ID=g4646.t1.exon3;Parent=g4646.t1;
OY727106.1_Ormia_ochracea_genome_assembly,_chromosome:_2	AUGUSTUS	intron	24653605	24656397	1	-	.	ID=g4646.t1.intron3;Parent=g4646.t1;
OY727106.1_Ormia_ochracea_genome_assembly,_chromosome:_2	AUGUSTUS	CDS	24656398	24656594	1	-	0	ID=g4646.t1.CDS4;Parent=g4646.t1;
OY727106.1_Ormia_ochracea_genome_assembly,_chromosome:_2	AUGUSTUS	exon	24656398	24656594	.	-	.	ID=g4646.t1.exon4;Parent=g4646.t1;
OY727106.1_Ormia_ochracea_genome_assembly,_chromosome:_2	AUGUSTUS	start_codon	24656592	24656594	.	-	0	ID=g4646.t1.start1;Parent=g4646.t1;
OY727106.1_Ormia_ochracea_genome_assembly,_chromosome:_2	AUGUSTUS	mRNA	24650921	24657851	0.84	-	.	ID=g4646.t2;Parent=g4646;
OY727106.1_Ormia_ochracea_genome_assembly,_chromosome:_2	AUGUSTUS	stop_codon	24650921	24650923	.	-	0	ID=g4646.t2.stop1;Parent=g4646.t2;
OY727106.1_Ormia_ochracea_genome_assembly,_chromosome:_2	AUGUSTUS	CDS	24650921	24651098	1	-	1	ID=g4646.t2.CDS1;Parent=g4646.t2;
OY727106.1_Ormia_ochracea_genome_assembly,_chromosome:_2	AUGUSTUS	exon	24650921	24651098	.	-	.	ID=g4646.t2.exon1;Parent=g4646.t2;
OY727106.1_Ormia_ochracea_genome_assembly,_chromosome:_2	AUGUSTUS	intron	24651099	24653086	1	-	.	ID=g4646.t2.intron1;Parent=g4646.t2;
OY727106.1_Ormia_ochracea_genome_assembly,_chromosome:_2	AUGUSTUS	CDS	24653087	24653334	1	-	0	ID=g4646.t2.CDS2;Parent=g4646.t2;
OY727106.1_Ormia_ochracea_genome_assembly,_chromosome:_2	AUGUSTUS	exon	24653087	24653334	.	-	.	ID=g4646.t2.exon2;Parent=g4646.t2;
OY727106.1_Ormia_ochracea_genome_assembly,_chromosome:_2	AUGUSTUS	intron	24653335	24653399	1	-	.	ID=g4646.t2.intron2;Parent=g4646.t2;
OY727106.1_Ormia_ochracea_genome_assembly,_chromosome:_2	AUGUSTUS	CDS	24653400	24653604	1	-	1	ID=g4646.t2.CDS3;Parent=g4646.t2;
OY727106.1_Ormia_ochracea_genome_assembly,_chromosome:_2	AUGUSTUS	exon	24653400	24653604	.	-	.	ID=g4646.t2.exon3;Parent=g4646.t2;
OY727106.1_Ormia_ochracea_genome_assembly,_chromosome:_2	AUGUSTUS	intron	24653605	24656397	1	-	.	ID=g4646.t2.intron3;Parent=g4646.t2;
OY727106.1_Ormia_ochracea_genome_assembly,_chromosome:_2	AUGUSTUS	CDS	24656398	24656621	0.99	-	0	ID=g4646.t2.CDS4;Parent=g4646.t2;
OY727106.1_Ormia_ochracea_genome_assembly,_chromosome:_2	AUGUSTUS	exon	24656398	24656621	.	-	.	ID=g4646.t2.exon4;Parent=g4646.t2;
OY727106.1_Ormia_ochracea_genome_assembly,_chromosome:_2	AUGUSTUS	intron	24656622	24657839	0.84	-	.	ID=g4646.t2.intron4;Parent=g4646.t2;
OY727106.1_Ormia_ochracea_genome_assembly,_chromosome:_2	AUGUSTUS	CDS	24657840	24657851	0.84	-	0	ID=g4646.t2.CDS5;Parent=g4646.t2;
OY727106.1_Ormia_ochracea_genome_assembly,_chromosome:_2	AUGUSTUS	exon	24657840	24657851	.	-	.	ID=g4646.t2.exon5;Parent=g4646.t2;
OY727106.1_Ormia_ochracea_genome_assembly,_chromosome:_2	AUGUSTUS	start_codon	24657849	24657851	.	-	0	ID=g4646.t2.start1;Parent=g4646.t2;
OY727106.1_Ormia_ochracea_genome_assembly,_chromosome:_2	AUGUSTUS	mRNA	24650921	24656594	1	-	.	ID=g4646.t3;Parent=g4646;
OY727106.1_Ormia_ochracea_genome_assembly,_chromosome:_2	AUGUSTUS	stop_codon	24650921	24650923	.	-	0	ID=g4646.t3.stop1;Parent=g4646.t3;
OY727106.1_Ormia_ochracea_genome_assembly,_chromosome:_2	AUGUSTUS	CDS	24650921	24651098	1	-	1	ID=g4646.t3.CDS1;Parent=g4646.t3;
OY727106.1_Ormia_ochracea_genome_assembly,_chromosome:_2	AUGUSTUS	exon	24650921	24651098	.	-	.	ID=g4646.t3.exon1;Parent=g4646.t3;
OY727106.1_Ormia_ochracea_genome_assembly,_chromosome:_2	AUGUSTUS	intron	24651099	24651855	1	-	.	ID=g4646.t3.intron1;Parent=g4646.t3;
OY727106.1_Ormia_ochracea_genome_assembly,_chromosome:_2	AUGUSTUS	CDS	24651856	24651981	1	-	1	ID=g4646.t3.CDS2;Parent=g4646.t3;
OY727106.1_Ormia_ochracea_genome_assembly,_chromosome:_2	AUGUSTUS	exon	24651856	24651981	.	-	.	ID=g4646.t3.exon2;Parent=g4646.t3;
OY727106.1_Ormia_ochracea_genome_assembly,_chromosome:_2	AUGUSTUS	intron	24651982	24653086	1	-	.	ID=g4646.t3.intron2;Parent=g4646.t3;
OY727106.1_Ormia_ochracea_genome_assembly,_chromosome:_2	AUGUSTUS	CDS	24653087	24653334	1	-	0	ID=g4646.t3.CDS3;Parent=g4646.t3;
OY727106.1_Ormia_ochracea_genome_assembly,_chromosome:_2	AUGUSTUS	exon	24653087	24653334	.	-	.	ID=g4646.t3.exon3;Parent=g4646.t3;
OY727106.1_Ormia_ochracea_genome_assembly,_chromosome:_2	AUGUSTUS	intron	24653335	24653399	1	-	.	ID=g4646.t3.intron3;Parent=g4646.t3;
OY727106.1_Ormia_ochracea_genome_assembly,_chromosome:_2	AUGUSTUS	CDS	24653400	24653604	1	-	1	ID=g4646.t3.CDS4;Parent=g4646.t3;
OY727106.1_Ormia_ochracea_genome_assembly,_chromosome:_2	AUGUSTUS	exon	24653400	24653604	.	-	.	ID=g4646.t3.exon4;Parent=g4646.t3;
OY727106.1_Ormia_ochracea_genome_assembly,_chromosome:_2	AUGUSTUS	intron	24653605	24656397	1	-	.	ID=g4646.t3.intron4;Parent=g4646.t3;
OY727106.1_Ormia_ochracea_genome_assembly,_chromosome:_2	AUGUSTUS	CDS	24656398	24656594	1	-	0	ID=g4646.t3.CDS5;Parent=g4646.t3;
OY727106.1_Ormia_ochracea_genome_assembly,_chromosome:_2	AUGUSTUS	exon	24656398	24656594	.	-	.	ID=g4646.t3.exon5;Parent=g4646.t3;
OY727106.1_Ormia_ochracea_genome_assembly,_chromosome:_2	AUGUSTUS	start_codon	24656592	24656594	.	-	0	ID=g4646.t3.start1;Parent=g4646.t3;
OY727106.1_Ormia_ochracea_genome_assembly,_chromosome:_2	AUGUSTUS	gene	24661378	24662646	.	+	.	ID=g4647;
OY727106.1_Ormia_ochracea_genome_assembly,_chromosome:_2	AUGUSTUS	mRNA	24661378	24662646	1	+	.	ID=g4647.t1;Parent=g4647;
OY727106.1_Ormia_ochracea_genome_assembly,_chromosome:_2	AUGUSTUS	start_codon	24661378	24661380	.	+	0	ID=g4647.t1.start1;Parent=g4647.t1;
OY727106.1_Ormia_ochracea_genome_assembly,_chromosome:_2	AUGUSTUS	CDS	24661378	24661503	1	+	0	ID=g4647.t1.CDS1;Parent=g4647.t1;
OY727106.1_Ormia_ochracea_genome_assembly,_chromosome:_2	AUGUSTUS	exon	24661378	24661503	.	+	.	ID=g4647.t1.exon1;Parent=g4647.t1;
OY727106.1_Ormia_ochracea_genome_assembly,_chromosome:_2	AUGUSTUS	intron	24661504	24661626	1	+	.	ID=g4647.t1.intron1;Parent=g4647.t1;
OY727106.1_Ormia_ochracea_genome_assembly,_chromosome:_2	AUGUSTUS	CDS	24661627	24662646	1	+	0	ID=g4647.t1.CDS2;Parent=g4647.t1;
OY727106.1_Ormia_ochracea_genome_assembly,_chromosome:_2	AUGUSTUS	exon	24661627	24662646	.	+	.	ID=g4647.t1.exon2;Parent=g4647.t1;
OY727106.1_Ormia_ochracea_genome_assembly,_chromosome:_2	AUGUSTUS	stop_codon	24662644	24662646	.	+	0	ID=g4647.t1.stop1;Parent=g4647.t1;
OY727106.1_Ormia_ochracea_genome_assembly,_chromosome:_2	AUGUSTUS	gene	24668562	24676346	.	-	.	ID=g4648;
OY727106.1_Ormia_ochracea_genome_assembly,_chromosome:_2	AUGUSTUS	mRNA	24668562	24676346	0.62	-	.	ID=g4648.t1;Parent=g4648;
OY727106.1_Ormia_ochracea_genome_assembly,_chromosome:_2	AUGUSTUS	stop_codon	24668562	24668564	.	-	0	ID=g4648.t1.stop1;Parent=g4648.t1;
OY727106.1_Ormia_ochracea_genome_assembly,_chromosome:_2	AUGUSTUS	CDS	24668562	24668618	0.62	-	0	ID=g4648.t1.CDS1;Parent=g4648.t1;
OY727106.1_Ormia_ochracea_genome_assembly,_chromosome:_2	AUGUSTUS	exon	24668562	24668618	.	-	.	ID=g4648.t1.exon1;Parent=g4648.t1;
OY727106.1_Ormia_ochracea_genome_assembly,_chromosome:_2	AUGUSTUS	intron	24668619	24670843	0.62	-	.	ID=g4648.t1.intron1;Parent=g4648.t1;
OY727106.1_Ormia_ochracea_genome_assembly,_chromosome:_2	AUGUSTUS	CDS	24670844	24671093	0.82	-	1	ID=g4648.t1.CDS2;Parent=g4648.t1;
OY727106.1_Ormia_ochracea_genome_assembly,_chromosome:_2	AUGUSTUS	exon	24670844	24671093	.	-	.	ID=g4648.t1.exon2;Parent=g4648.t1;
OY727106.1_Ormia_ochracea_genome_assembly,_chromosome:_2	AUGUSTUS	intron	24671094	24671194	1	-	.	ID=g4648.t1.intron2;Parent=g4648.t1;
OY727106.1_Ormia_ochracea_genome_assembly,_chromosome:_2	AUGUSTUS	CDS	24671195	24671508	1	-	0	ID=g4648.t1.CDS3;Parent=g4648.t1;
OY727106.1_Ormia_ochracea_genome_assembly,_chromosome:_2	AUGUSTUS	exon	24671195	24671508	.	-	.	ID=g4648.t1.exon3;Parent=g4648.t1;
OY727106.1_Ormia_ochracea_genome_assembly,_chromosome:_2	AUGUSTUS	intron	24671509	24676121	1	-	.	ID=g4648.t1.intron3;Parent=g4648.t1;
OY727106.1_Ormia_ochracea_genome_assembly,_chromosome:_2	AUGUSTUS	CDS	24676122	24676346	1	-	0	ID=g4648.t1.CDS4;Parent=g4648.t1;
OY727106.1_Ormia_ochracea_genome_assembly,_chromosome:_2	AUGUSTUS	exon	24676122	24676346	.	-	.	ID=g4648.t1.exon4;Parent=g4648.t1;
OY727106.1_Ormia_ochracea_genome_assembly,_chromosome:_2	AUGUSTUS	start_codon	24676344	24676346	.	-	0	ID=g4648.t1.start1;Parent=g4648.t1;
OY727106.1_Ormia_ochracea_genome_assembly,_chromosome:_2	AUGUSTUS	gene	24709544	24711498	.	+	.	ID=g4649;
OY727106.1_Ormia_ochracea_genome_assembly,_chromosome:_2	AUGUSTUS	mRNA	24709544	24711498	0.77	+	.	ID=g4649.t1;Parent=g4649;
OY727106.1_Ormia_ochracea_genome_assembly,_chromosome:_2	AUGUSTUS	start_codon	24709544	24709546	.	+	0	ID=g4649.t1.start1;Parent=g4649.t1;
OY727106.1_Ormia_ochracea_genome_assembly,_chromosome:_2	AUGUSTUS	CDS	24709544	24709673	0.99	+	0	ID=g4649.t1.CDS1;Parent=g4649.t1;
OY727106.1_Ormia_ochracea_genome_assembly,_chromosome:_2	AUGUSTUS	exon	24709544	24709673	.	+	.	ID=g4649.t1.exon1;Parent=g4649.t1;
OY727106.1_Ormia_ochracea_genome_assembly,_chromosome:_2	AUGUSTUS	intron	24709674	24711418	0.77	+	.	ID=g4649.t1.intron1;Parent=g4649.t1;
OY727106.1_Ormia_ochracea_genome_assembly,_chromosome:_2	AUGUSTUS	CDS	24711419	24711498	0.78	+	2	ID=g4649.t1.CDS2;Parent=g4649.t1;
OY727106.1_Ormia_ochracea_genome_assembly,_chromosome:_2	AUGUSTUS	exon	24711419	24711498	.	+	.	ID=g4649.t1.exon2;Parent=g4649.t1;
OY727106.1_Ormia_ochracea_genome_assembly,_chromosome:_2	AUGUSTUS	stop_codon	24711496	24711498	.	+	0	ID=g4649.t1.stop1;Parent=g4649.t1;
OY727106.1_Ormia_ochracea_genome_assembly,_chromosome:_2	AUGUSTUS	gene	24749971	24750951	.	-	.	ID=g4650;
OY727106.1_Ormia_ochracea_genome_assembly,_chromosome:_2	AUGUSTUS	mRNA	24749971	24750951	1	-	.	ID=g4650.t1;Parent=g4650;
OY727106.1_Ormia_ochracea_genome_assembly,_chromosome:_2	AUGUSTUS	stop_codon	24749971	24749973	.	-	0	ID=g4650.t1.stop1;Parent=g4650.t1;
OY727106.1_Ormia_ochracea_genome_assembly,_chromosome:_2	AUGUSTUS	CDS	24749971	24750951	1	-	0	ID=g4650.t1.CDS1;Parent=g4650.t1;
OY727106.1_Ormia_ochracea_genome_assembly,_chromosome:_2	AUGUSTUS	exon	24749971	24750951	.	-	.	ID=g4650.t1.exon1;Parent=g4650.t1;
OY727106.1_Ormia_ochracea_genome_assembly,_chromosome:_2	AUGUSTUS	start_codon	24750949	24750951	.	-	0	ID=g4650.t1.start1;Parent=g4650.t1;
OY727106.1_Ormia_ochracea_genome_assembly,_chromosome:_2	AUGUSTUS	gene	24764644	24765894	.	+	.	ID=g4651;
OY727106.1_Ormia_ochracea_genome_assembly,_chromosome:_2	AUGUSTUS	mRNA	24764644	24765894	1	+	.	ID=g4651.t1;Parent=g4651;
OY727106.1_Ormia_ochracea_genome_assembly,_chromosome:_2	AUGUSTUS	start_codon	24764644	24764646	.	+	0	ID=g4651.t1.start1;Parent=g4651.t1;
OY727106.1_Ormia_ochracea_genome_assembly,_chromosome:_2	AUGUSTUS	CDS	24764644	24765894	1	+	0	ID=g4651.t1.CDS1;Parent=g4651.t1;
OY727106.1_Ormia_ochracea_genome_assembly,_chromosome:_2	AUGUSTUS	exon	24764644	24765894	.	+	.	ID=g4651.t1.exon1;Parent=g4651.t1;
OY727106.1_Ormia_ochracea_genome_assembly,_chromosome:_2	AUGUSTUS	stop_codon	24765892	24765894	.	+	0	ID=g4651.t1.stop1;Parent=g4651.t1;
OY727106.1_Ormia_ochracea_genome_assembly,_chromosome:_2	AUGUSTUS	gene	24786172	24786638	.	+	.	ID=g4652;
OY727106.1_Ormia_ochracea_genome_assembly,_chromosome:_2	AUGUSTUS	mRNA	24786172	24786638	0.49	+	.	ID=g4652.t1;Parent=g4652;
OY727106.1_Ormia_ochracea_genome_assembly,_chromosome:_2	AUGUSTUS	start_codon	24786172	24786174	.	+	0	ID=g4652.t1.start1;Parent=g4652.t1;
OY727106.1_Ormia_ochracea_genome_assembly,_chromosome:_2	AUGUSTUS	CDS	24786172	24786341	0.59	+	0	ID=g4652.t1.CDS1;Parent=g4652.t1;
OY727106.1_Ormia_ochracea_genome_assembly,_chromosome:_2	AUGUSTUS	exon	24786172	24786341	.	+	.	ID=g4652.t1.exon1;Parent=g4652.t1;
OY727106.1_Ormia_ochracea_genome_assembly,_chromosome:_2	AUGUSTUS	intron	24786342	24786586	0.49	+	.	ID=g4652.t1.intron1;Parent=g4652.t1;
OY727106.1_Ormia_ochracea_genome_assembly,_chromosome:_2	AUGUSTUS	CDS	24786587	24786638	0.49	+	1	ID=g4652.t1.CDS2;Parent=g4652.t1;
OY727106.1_Ormia_ochracea_genome_assembly,_chromosome:_2	AUGUSTUS	exon	24786587	24786638	.	+	.	ID=g4652.t1.exon2;Parent=g4652.t1;
OY727106.1_Ormia_ochracea_genome_assembly,_chromosome:_2	AUGUSTUS	stop_codon	24786636	24786638	.	+	0	ID=g4652.t1.stop1;Parent=g4652.t1;
OY727106.1_Ormia_ochracea_genome_assembly,_chromosome:_2	AUGUSTUS	gene	24800974	24825433	.	-	.	ID=g4653;
OY727106.1_Ormia_ochracea_genome_assembly,_chromosome:_2	AUGUSTUS	mRNA	24800974	24825433	1	-	.	ID=g4653.t1;Parent=g4653;
OY727106.1_Ormia_ochracea_genome_assembly,_chromosome:_2	AUGUSTUS	stop_codon	24800974	24800976	.	-	0	ID=g4653.t1.stop1;Parent=g4653.t1;
OY727106.1_Ormia_ochracea_genome_assembly,_chromosome:_2	AUGUSTUS	CDS	24800974	24801871	1	-	1	ID=g4653.t1.CDS1;Parent=g4653.t1;
OY727106.1_Ormia_ochracea_genome_assembly,_chromosome:_2	AUGUSTUS	exon	24800974	24801871	.	-	.	ID=g4653.t1.exon1;Parent=g4653.t1;
OY727106.1_Ormia_ochracea_genome_assembly,_chromosome:_2	AUGUSTUS	intron	24801872	24805757	1	-	.	ID=g4653.t1.intron1;Parent=g4653.t1;
OY727106.1_Ormia_ochracea_genome_assembly,_chromosome:_2	AUGUSTUS	CDS	24805758	24806401	1	-	0	ID=g4653.t1.CDS2;Parent=g4653.t1;
OY727106.1_Ormia_ochracea_genome_assembly,_chromosome:_2	AUGUSTUS	exon	24805758	24806401	.	-	.	ID=g4653.t1.exon2;Parent=g4653.t1;
OY727106.1_Ormia_ochracea_genome_assembly,_chromosome:_2	AUGUSTUS	intron	24806402	24824221	1	-	.	ID=g4653.t1.intron2;Parent=g4653.t1;
OY727106.1_Ormia_ochracea_genome_assembly,_chromosome:_2	AUGUSTUS	CDS	24824222	24825433	1	-	0	ID=g4653.t1.CDS3;Parent=g4653.t1;
OY727106.1_Ormia_ochracea_genome_assembly,_chromosome:_2	AUGUSTUS	exon	24824222	24825433	.	-	.	ID=g4653.t1.exon3;Parent=g4653.t1;
OY727106.1_Ormia_ochracea_genome_assembly,_chromosome:_2	AUGUSTUS	start_codon	24825431	24825433	.	-	0	ID=g4653.t1.start1;Parent=g4653.t1;
OY727106.1_Ormia_ochracea_genome_assembly,_chromosome:_2	AUGUSTUS	gene	24833194	24833490	.	-	.	ID=g4654;
OY727106.1_Ormia_ochracea_genome_assembly,_chromosome:_2	AUGUSTUS	mRNA	24833194	24833490	0.67	-	.	ID=g4654.t1;Parent=g4654;
OY727106.1_Ormia_ochracea_genome_assembly,_chromosome:_2	AUGUSTUS	stop_codon	24833194	24833196	.	-	0	ID=g4654.t1.stop1;Parent=g4654.t1;
OY727106.1_Ormia_ochracea_genome_assembly,_chromosome:_2	AUGUSTUS	CDS	24833194	24833490	0.67	-	0	ID=g4654.t1.CDS1;Parent=g4654.t1;
OY727106.1_Ormia_ochracea_genome_assembly,_chromosome:_2	AUGUSTUS	exon	24833194	24833490	.	-	.	ID=g4654.t1.exon1;Parent=g4654.t1;
OY727106.1_Ormia_ochracea_genome_assembly,_chromosome:_2	AUGUSTUS	start_codon	24833488	24833490	.	-	0	ID=g4654.t1.start1;Parent=g4654.t1;
OY727106.1_Ormia_ochracea_genome_assembly,_chromosome:_2	AUGUSTUS	gene	24884062	24885921	.	-	.	ID=g4655;
OY727106.1_Ormia_ochracea_genome_assembly,_chromosome:_2	AUGUSTUS	mRNA	24884062	24885921	0.98	-	.	ID=g4655.t1;Parent=g4655;
OY727106.1_Ormia_ochracea_genome_assembly,_chromosome:_2	AUGUSTUS	stop_codon	24884062	24884064	.	-	0	ID=g4655.t1.stop1;Parent=g4655.t1;
OY727106.1_Ormia_ochracea_genome_assembly,_chromosome:_2	AUGUSTUS	CDS	24884062	24885921	0.98	-	0	ID=g4655.t1.CDS1;Parent=g4655.t1;
OY727106.1_Ormia_ochracea_genome_assembly,_chromosome:_2	AUGUSTUS	exon	24884062	24885921	.	-	.	ID=g4655.t1.exon1;Parent=g4655.t1;
OY727106.1_Ormia_ochracea_genome_assembly,_chromosome:_2	AUGUSTUS	start_codon	24885919	24885921	.	-	0	ID=g4655.t1.start1;Parent=g4655.t1;
OY727106.1_Ormia_ochracea_genome_assembly,_chromosome:_2	AUGUSTUS	gene	24993727	24994821	.	+	.	ID=g4656;
OY727106.1_Ormia_ochracea_genome_assembly,_chromosome:_2	AUGUSTUS	mRNA	24993727	24994821	1	+	.	ID=g4656.t1;Parent=g4656;
OY727106.1_Ormia_ochracea_genome_assembly,_chromosome:_2	AUGUSTUS	start_codon	24993727	24993729	.	+	0	ID=g4656.t1.start1;Parent=g4656.t1;
OY727106.1_Ormia_ochracea_genome_assembly,_chromosome:_2	AUGUSTUS	CDS	24993727	24994821	1	+	0	ID=g4656.t1.CDS1;Parent=g4656.t1;
OY727106.1_Ormia_ochracea_genome_assembly,_chromosome:_2	AUGUSTUS	exon	24993727	24994821	.	+	.	ID=g4656.t1.exon1;Parent=g4656.t1;
OY727106.1_Ormia_ochracea_genome_assembly,_chromosome:_2	AUGUSTUS	stop_codon	24994819	24994821	.	+	0	ID=g4656.t1.stop1;Parent=g4656.t1;
OY727106.1_Ormia_ochracea_genome_assembly,_chromosome:_2	AUGUSTUS	gene	25004895	25011400	.	-	.	ID=g4657;
OY727106.1_Ormia_ochracea_genome_assembly,_chromosome:_2	AUGUSTUS	mRNA	25004895	25011400	0.55	-	.	ID=g4657.t1;Parent=g4657;
OY727106.1_Ormia_ochracea_genome_assembly,_chromosome:_2	AUGUSTUS	stop_codon	25004895	25004897	.	-	0	ID=g4657.t1.stop1;Parent=g4657.t1;
OY727106.1_Ormia_ochracea_genome_assembly,_chromosome:_2	AUGUSTUS	CDS	25004895	25004940	1	-	1	ID=g4657.t1.CDS1;Parent=g4657.t1;
OY727106.1_Ormia_ochracea_genome_assembly,_chromosome:_2	AUGUSTUS	exon	25004895	25004940	.	-	.	ID=g4657.t1.exon1;Parent=g4657.t1;
OY727106.1_Ormia_ochracea_genome_assembly,_chromosome:_2	AUGUSTUS	intron	25004941	25006264	1	-	.	ID=g4657.t1.intron1;Parent=g4657.t1;
OY727106.1_Ormia_ochracea_genome_assembly,_chromosome:_2	AUGUSTUS	CDS	25006265	25006473	1	-	0	ID=g4657.t1.CDS2;Parent=g4657.t1;
OY727106.1_Ormia_ochracea_genome_assembly,_chromosome:_2	AUGUSTUS	exon	25006265	25006473	.	-	.	ID=g4657.t1.exon2;Parent=g4657.t1;
OY727106.1_Ormia_ochracea_genome_assembly,_chromosome:_2	AUGUSTUS	intron	25006474	25006536	1	-	.	ID=g4657.t1.intron2;Parent=g4657.t1;
OY727106.1_Ormia_ochracea_genome_assembly,_chromosome:_2	AUGUSTUS	CDS	25006537	25006603	0.55	-	1	ID=g4657.t1.CDS3;Parent=g4657.t1;
OY727106.1_Ormia_ochracea_genome_assembly,_chromosome:_2	AUGUSTUS	exon	25006537	25006603	.	-	.	ID=g4657.t1.exon3;Parent=g4657.t1;
OY727106.1_Ormia_ochracea_genome_assembly,_chromosome:_2	AUGUSTUS	intron	25006604	25006789	0.55	-	.	ID=g4657.t1.intron3;Parent=g4657.t1;
OY727106.1_Ormia_ochracea_genome_assembly,_chromosome:_2	AUGUSTUS	CDS	25006790	25007020	0.55	-	1	ID=g4657.t1.CDS4;Parent=g4657.t1;
OY727106.1_Ormia_ochracea_genome_assembly,_chromosome:_2	AUGUSTUS	exon	25006790	25007020	.	-	.	ID=g4657.t1.exon4;Parent=g4657.t1;
OY727106.1_Ormia_ochracea_genome_assembly,_chromosome:_2	AUGUSTUS	intron	25007021	25007086	1	-	.	ID=g4657.t1.intron4;Parent=g4657.t1;
OY727106.1_Ormia_ochracea_genome_assembly,_chromosome:_2	AUGUSTUS	CDS	25007087	25007229	1	-	0	ID=g4657.t1.CDS5;Parent=g4657.t1;
OY727106.1_Ormia_ochracea_genome_assembly,_chromosome:_2	AUGUSTUS	exon	25007087	25007229	.	-	.	ID=g4657.t1.exon5;Parent=g4657.t1;
OY727106.1_Ormia_ochracea_genome_assembly,_chromosome:_2	AUGUSTUS	intron	25007230	25011328	1	-	.	ID=g4657.t1.intron5;Parent=g4657.t1;
OY727106.1_Ormia_ochracea_genome_assembly,_chromosome:_2	AUGUSTUS	CDS	25011329	25011400	1	-	0	ID=g4657.t1.CDS6;Parent=g4657.t1;
OY727106.1_Ormia_ochracea_genome_assembly,_chromosome:_2	AUGUSTUS	exon	25011329	25011400	.	-	.	ID=g4657.t1.exon6;Parent=g4657.t1;
OY727106.1_Ormia_ochracea_genome_assembly,_chromosome:_2	AUGUSTUS	start_codon	25011398	25011400	.	-	0	ID=g4657.t1.start1;Parent=g4657.t1;
OY727106.1_Ormia_ochracea_genome_assembly,_chromosome:_2	AUGUSTUS	mRNA	25006139	25011400	0.6	-	.	ID=g4657.t2;Parent=g4657;
OY727106.1_Ormia_ochracea_genome_assembly,_chromosome:_2	AUGUSTUS	stop_codon	25006139	25006141	.	-	0	ID=g4657.t2.stop1;Parent=g4657.t2;
OY727106.1_Ormia_ochracea_genome_assembly,_chromosome:_2	AUGUSTUS	CDS	25006139	25006184	1	-	1	ID=g4657.t2.CDS1;Parent=g4657.t2;
OY727106.1_Ormia_ochracea_genome_assembly,_chromosome:_2	AUGUSTUS	exon	25006139	25006184	.	-	.	ID=g4657.t2.exon1;Parent=g4657.t2;
OY727106.1_Ormia_ochracea_genome_assembly,_chromosome:_2	AUGUSTUS	intron	25006185	25006264	1	-	.	ID=g4657.t2.intron1;Parent=g4657.t2;
OY727106.1_Ormia_ochracea_genome_assembly,_chromosome:_2	AUGUSTUS	CDS	25006265	25006473	1	-	0	ID=g4657.t2.CDS2;Parent=g4657.t2;
OY727106.1_Ormia_ochracea_genome_assembly,_chromosome:_2	AUGUSTUS	exon	25006265	25006473	.	-	.	ID=g4657.t2.exon2;Parent=g4657.t2;
OY727106.1_Ormia_ochracea_genome_assembly,_chromosome:_2	AUGUSTUS	intron	25006474	25006536	1	-	.	ID=g4657.t2.intron2;Parent=g4657.t2;
OY727106.1_Ormia_ochracea_genome_assembly,_chromosome:_2	AUGUSTUS	CDS	25006537	25006603	0.6	-	1	ID=g4657.t2.CDS3;Parent=g4657.t2;
OY727106.1_Ormia_ochracea_genome_assembly,_chromosome:_2	AUGUSTUS	exon	25006537	25006603	.	-	.	ID=g4657.t2.exon3;Parent=g4657.t2;
OY727106.1_Ormia_ochracea_genome_assembly,_chromosome:_2	AUGUSTUS	intron	25006604	25006789	0.6	-	.	ID=g4657.t2.intron3;Parent=g4657.t2;
OY727106.1_Ormia_ochracea_genome_assembly,_chromosome:_2	AUGUSTUS	CDS	25006790	25007020	0.6	-	1	ID=g4657.t2.CDS4;Parent=g4657.t2;
OY727106.1_Ormia_ochracea_genome_assembly,_chromosome:_2	AUGUSTUS	exon	25006790	25007020	.	-	.	ID=g4657.t2.exon4;Parent=g4657.t2;
OY727106.1_Ormia_ochracea_genome_assembly,_chromosome:_2	AUGUSTUS	intron	25007021	25007086	1	-	.	ID=g4657.t2.intron4;Parent=g4657.t2;
OY727106.1_Ormia_ochracea_genome_assembly,_chromosome:_2	AUGUSTUS	CDS	25007087	25007229	1	-	0	ID=g4657.t2.CDS5;Parent=g4657.t2;
OY727106.1_Ormia_ochracea_genome_assembly,_chromosome:_2	AUGUSTUS	exon	25007087	25007229	.	-	.	ID=g4657.t2.exon5;Parent=g4657.t2;
OY727106.1_Ormia_ochracea_genome_assembly,_chromosome:_2	AUGUSTUS	intron	25007230	25011328	1	-	.	ID=g4657.t2.intron5;Parent=g4657.t2;
OY727106.1_Ormia_ochracea_genome_assembly,_chromosome:_2	AUGUSTUS	CDS	25011329	25011400	1	-	0	ID=g4657.t2.CDS6;Parent=g4657.t2;
OY727106.1_Ormia_ochracea_genome_assembly,_chromosome:_2	AUGUSTUS	exon	25011329	25011400	.	-	.	ID=g4657.t2.exon6;Parent=g4657.t2;
OY727106.1_Ormia_ochracea_genome_assembly,_chromosome:_2	AUGUSTUS	start_codon	25011398	25011400	.	-	0	ID=g4657.t2.start1;Parent=g4657.t2;
OY727106.1_Ormia_ochracea_genome_assembly,_chromosome:_2	AUGUSTUS	gene	25012734	25013537	.	-	.	ID=g4658;
OY727106.1_Ormia_ochracea_genome_assembly,_chromosome:_2	AUGUSTUS	mRNA	25012734	25013537	1	-	.	ID=g4658.t1;Parent=g4658;
OY727106.1_Ormia_ochracea_genome_assembly,_chromosome:_2	AUGUSTUS	stop_codon	25012734	25012736	.	-	0	ID=g4658.t1.stop1;Parent=g4658.t1;
OY727106.1_Ormia_ochracea_genome_assembly,_chromosome:_2	AUGUSTUS	CDS	25012734	25013537	1	-	0	ID=g4658.t1.CDS1;Parent=g4658.t1;
OY727106.1_Ormia_ochracea_genome_assembly,_chromosome:_2	AUGUSTUS	exon	25012734	25013537	.	-	.	ID=g4658.t1.exon1;Parent=g4658.t1;
OY727106.1_Ormia_ochracea_genome_assembly,_chromosome:_2	AUGUSTUS	start_codon	25013535	25013537	.	-	0	ID=g4658.t1.start1;Parent=g4658.t1;
OY727106.1_Ormia_ochracea_genome_assembly,_chromosome:_2	AUGUSTUS	gene	25014198	25015771	.	+	.	ID=g4659;
OY727106.1_Ormia_ochracea_genome_assembly,_chromosome:_2	AUGUSTUS	mRNA	25014198	25015771	1	+	.	ID=g4659.t1;Parent=g4659;
OY727106.1_Ormia_ochracea_genome_assembly,_chromosome:_2	AUGUSTUS	start_codon	25014198	25014200	.	+	0	ID=g4659.t1.start1;Parent=g4659.t1;
OY727106.1_Ormia_ochracea_genome_assembly,_chromosome:_2	AUGUSTUS	CDS	25014198	25014324	1	+	0	ID=g4659.t1.CDS1;Parent=g4659.t1;
OY727106.1_Ormia_ochracea_genome_assembly,_chromosome:_2	AUGUSTUS	exon	25014198	25014324	.	+	.	ID=g4659.t1.exon1;Parent=g4659.t1;
OY727106.1_Ormia_ochracea_genome_assembly,_chromosome:_2	AUGUSTUS	intron	25014325	25014877	1	+	.	ID=g4659.t1.intron1;Parent=g4659.t1;
OY727106.1_Ormia_ochracea_genome_assembly,_chromosome:_2	AUGUSTUS	CDS	25014878	25014995	1	+	2	ID=g4659.t1.CDS2;Parent=g4659.t1;
OY727106.1_Ormia_ochracea_genome_assembly,_chromosome:_2	AUGUSTUS	exon	25014878	25014995	.	+	.	ID=g4659.t1.exon2;Parent=g4659.t1;
OY727106.1_Ormia_ochracea_genome_assembly,_chromosome:_2	AUGUSTUS	intron	25014996	25015098	1	+	.	ID=g4659.t1.intron2;Parent=g4659.t1;
OY727106.1_Ormia_ochracea_genome_assembly,_chromosome:_2	AUGUSTUS	CDS	25015099	25015415	1	+	1	ID=g4659.t1.CDS3;Parent=g4659.t1;
OY727106.1_Ormia_ochracea_genome_assembly,_chromosome:_2	AUGUSTUS	exon	25015099	25015415	.	+	.	ID=g4659.t1.exon3;Parent=g4659.t1;
OY727106.1_Ormia_ochracea_genome_assembly,_chromosome:_2	AUGUSTUS	intron	25015416	25015469	1	+	.	ID=g4659.t1.intron3;Parent=g4659.t1;
OY727106.1_Ormia_ochracea_genome_assembly,_chromosome:_2	AUGUSTUS	CDS	25015470	25015771	1	+	2	ID=g4659.t1.CDS4;Parent=g4659.t1;
OY727106.1_Ormia_ochracea_genome_assembly,_chromosome:_2	AUGUSTUS	exon	25015470	25015771	.	+	.	ID=g4659.t1.exon4;Parent=g4659.t1;
OY727106.1_Ormia_ochracea_genome_assembly,_chromosome:_2	AUGUSTUS	stop_codon	25015769	25015771	.	+	0	ID=g4659.t1.stop1;Parent=g4659.t1;
OY727106.1_Ormia_ochracea_genome_assembly,_chromosome:_2	AUGUSTUS	gene	25015883	25018178	.	-	.	ID=g4660;
OY727106.1_Ormia_ochracea_genome_assembly,_chromosome:_2	AUGUSTUS	mRNA	25015883	25018178	1	-	.	ID=g4660.t1;Parent=g4660;
OY727106.1_Ormia_ochracea_genome_assembly,_chromosome:_2	AUGUSTUS	stop_codon	25015883	25015885	.	-	0	ID=g4660.t1.stop1;Parent=g4660.t1;
OY727106.1_Ormia_ochracea_genome_assembly,_chromosome:_2	AUGUSTUS	CDS	25015883	25016634	1	-	2	ID=g4660.t1.CDS1;Parent=g4660.t1;
OY727106.1_Ormia_ochracea_genome_assembly,_chromosome:_2	AUGUSTUS	exon	25015883	25016634	.	-	.	ID=g4660.t1.exon1;Parent=g4660.t1;
OY727106.1_Ormia_ochracea_genome_assembly,_chromosome:_2	AUGUSTUS	intron	25016635	25016926	1	-	.	ID=g4660.t1.intron1;Parent=g4660.t1;
OY727106.1_Ormia_ochracea_genome_assembly,_chromosome:_2	AUGUSTUS	CDS	25016927	25018178	1	-	0	ID=g4660.t1.CDS2;Parent=g4660.t1;
OY727106.1_Ormia_ochracea_genome_assembly,_chromosome:_2	AUGUSTUS	exon	25016927	25018178	.	-	.	ID=g4660.t1.exon2;Parent=g4660.t1;
OY727106.1_Ormia_ochracea_genome_assembly,_chromosome:_2	AUGUSTUS	start_codon	25018176	25018178	.	-	0	ID=g4660.t1.start1;Parent=g4660.t1;
OY727106.1_Ormia_ochracea_genome_assembly,_chromosome:_2	AUGUSTUS	gene	25042029	25045628	.	+	.	ID=g4661;
OY727106.1_Ormia_ochracea_genome_assembly,_chromosome:_2	AUGUSTUS	mRNA	25042029	25045628	1	+	.	ID=g4661.t1;Parent=g4661;
OY727106.1_Ormia_ochracea_genome_assembly,_chromosome:_2	AUGUSTUS	start_codon	25042029	25042031	.	+	0	ID=g4661.t1.start1;Parent=g4661.t1;
OY727106.1_Ormia_ochracea_genome_assembly,_chromosome:_2	AUGUSTUS	CDS	25042029	25045628	1	+	0	ID=g4661.t1.CDS1;Parent=g4661.t1;
OY727106.1_Ormia_ochracea_genome_assembly,_chromosome:_2	AUGUSTUS	exon	25042029	25045628	.	+	.	ID=g4661.t1.exon1;Parent=g4661.t1;
OY727106.1_Ormia_ochracea_genome_assembly,_chromosome:_2	AUGUSTUS	stop_codon	25045626	25045628	.	+	0	ID=g4661.t1.stop1;Parent=g4661.t1;
OY727106.1_Ormia_ochracea_genome_assembly,_chromosome:_2	AUGUSTUS	gene	25054138	25062257	.	+	.	ID=g4662;
OY727106.1_Ormia_ochracea_genome_assembly,_chromosome:_2	AUGUSTUS	mRNA	25054138	25062257	0.96	+	.	ID=g4662.t1;Parent=g4662;
OY727106.1_Ormia_ochracea_genome_assembly,_chromosome:_2	AUGUSTUS	start_codon	25054138	25054140	.	+	0	ID=g4662.t1.start1;Parent=g4662.t1;
OY727106.1_Ormia_ochracea_genome_assembly,_chromosome:_2	AUGUSTUS	CDS	25054138	25054156	0.97	+	0	ID=g4662.t1.CDS1;Parent=g4662.t1;
OY727106.1_Ormia_ochracea_genome_assembly,_chromosome:_2	AUGUSTUS	exon	25054138	25054156	.	+	.	ID=g4662.t1.exon1;Parent=g4662.t1;
OY727106.1_Ormia_ochracea_genome_assembly,_chromosome:_2	AUGUSTUS	intron	25054157	25054409	0.96	+	.	ID=g4662.t1.intron1;Parent=g4662.t1;
OY727106.1_Ormia_ochracea_genome_assembly,_chromosome:_2	AUGUSTUS	CDS	25054410	25054486	0.99	+	2	ID=g4662.t1.CDS2;Parent=g4662.t1;
OY727106.1_Ormia_ochracea_genome_assembly,_chromosome:_2	AUGUSTUS	exon	25054410	25054486	.	+	.	ID=g4662.t1.exon2;Parent=g4662.t1;
OY727106.1_Ormia_ochracea_genome_assembly,_chromosome:_2	AUGUSTUS	intron	25054487	25054612	1	+	.	ID=g4662.t1.intron2;Parent=g4662.t1;
OY727106.1_Ormia_ochracea_genome_assembly,_chromosome:_2	AUGUSTUS	CDS	25054613	25054865	1	+	0	ID=g4662.t1.CDS3;Parent=g4662.t1;
OY727106.1_Ormia_ochracea_genome_assembly,_chromosome:_2	AUGUSTUS	exon	25054613	25054865	.	+	.	ID=g4662.t1.exon3;Parent=g4662.t1;
OY727106.1_Ormia_ochracea_genome_assembly,_chromosome:_2	AUGUSTUS	intron	25054866	25054940	1	+	.	ID=g4662.t1.intron3;Parent=g4662.t1;
OY727106.1_Ormia_ochracea_genome_assembly,_chromosome:_2	AUGUSTUS	CDS	25054941	25055227	1	+	2	ID=g4662.t1.CDS4;Parent=g4662.t1;
OY727106.1_Ormia_ochracea_genome_assembly,_chromosome:_2	AUGUSTUS	exon	25054941	25055227	.	+	.	ID=g4662.t1.exon4;Parent=g4662.t1;
OY727106.1_Ormia_ochracea_genome_assembly,_chromosome:_2	AUGUSTUS	intron	25055228	25055287	1	+	.	ID=g4662.t1.intron4;Parent=g4662.t1;
OY727106.1_Ormia_ochracea_genome_assembly,_chromosome:_2	AUGUSTUS	CDS	25055288	25060391	1	+	0	ID=g4662.t1.CDS5;Parent=g4662.t1;
OY727106.1_Ormia_ochracea_genome_assembly,_chromosome:_2	AUGUSTUS	exon	25055288	25060391	.	+	.	ID=g4662.t1.exon5;Parent=g4662.t1;
OY727106.1_Ormia_ochracea_genome_assembly,_chromosome:_2	AUGUSTUS	intron	25060392	25062099	1	+	.	ID=g4662.t1.intron5;Parent=g4662.t1;
OY727106.1_Ormia_ochracea_genome_assembly,_chromosome:_2	AUGUSTUS	CDS	25062100	25062257	1	+	2	ID=g4662.t1.CDS6;Parent=g4662.t1;
OY727106.1_Ormia_ochracea_genome_assembly,_chromosome:_2	AUGUSTUS	exon	25062100	25062257	.	+	.	ID=g4662.t1.exon6;Parent=g4662.t1;
OY727106.1_Ormia_ochracea_genome_assembly,_chromosome:_2	AUGUSTUS	stop_codon	25062255	25062257	.	+	0	ID=g4662.t1.stop1;Parent=g4662.t1;
OY727106.1_Ormia_ochracea_genome_assembly,_chromosome:_2	AUGUSTUS	gene	25066264	25066883	.	+	.	ID=g4663;
OY727106.1_Ormia_ochracea_genome_assembly,_chromosome:_2	AUGUSTUS	mRNA	25066264	25066883	1	+	.	ID=g4663.t1;Parent=g4663;
OY727106.1_Ormia_ochracea_genome_assembly,_chromosome:_2	AUGUSTUS	start_codon	25066264	25066266	.	+	0	ID=g4663.t1.start1;Parent=g4663.t1;
OY727106.1_Ormia_ochracea_genome_assembly,_chromosome:_2	AUGUSTUS	CDS	25066264	25066280	1	+	0	ID=g4663.t1.CDS1;Parent=g4663.t1;
OY727106.1_Ormia_ochracea_genome_assembly,_chromosome:_2	AUGUSTUS	exon	25066264	25066280	.	+	.	ID=g4663.t1.exon1;Parent=g4663.t1;
OY727106.1_Ormia_ochracea_genome_assembly,_chromosome:_2	AUGUSTUS	intron	25066281	25066424	1	+	.	ID=g4663.t1.intron1;Parent=g4663.t1;
OY727106.1_Ormia_ochracea_genome_assembly,_chromosome:_2	AUGUSTUS	CDS	25066425	25066559	1	+	1	ID=g4663.t1.CDS2;Parent=g4663.t1;
OY727106.1_Ormia_ochracea_genome_assembly,_chromosome:_2	AUGUSTUS	exon	25066425	25066559	.	+	.	ID=g4663.t1.exon2;Parent=g4663.t1;
OY727106.1_Ormia_ochracea_genome_assembly,_chromosome:_2	AUGUSTUS	intron	25066560	25066615	1	+	.	ID=g4663.t1.intron2;Parent=g4663.t1;
OY727106.1_Ormia_ochracea_genome_assembly,_chromosome:_2	AUGUSTUS	CDS	25066616	25066883	1	+	1	ID=g4663.t1.CDS3;Parent=g4663.t1;
OY727106.1_Ormia_ochracea_genome_assembly,_chromosome:_2	AUGUSTUS	exon	25066616	25066883	.	+	.	ID=g4663.t1.exon3;Parent=g4663.t1;
OY727106.1_Ormia_ochracea_genome_assembly,_chromosome:_2	AUGUSTUS	stop_codon	25066881	25066883	.	+	0	ID=g4663.t1.stop1;Parent=g4663.t1;
OY727106.1_Ormia_ochracea_genome_assembly,_chromosome:_2	AUGUSTUS	gene	25067127	25070368	.	-	.	ID=g4664;
OY727106.1_Ormia_ochracea_genome_assembly,_chromosome:_2	AUGUSTUS	mRNA	25068854	25070368	1	-	.	ID=g4664.t1;Parent=g4664;
OY727106.1_Ormia_ochracea_genome_assembly,_chromosome:_2	AUGUSTUS	stop_codon	25068854	25068856	.	-	0	ID=g4664.t1.stop1;Parent=g4664.t1;
OY727106.1_Ormia_ochracea_genome_assembly,_chromosome:_2	AUGUSTUS	CDS	25068854	25069291	1	-	0	ID=g4664.t1.CDS1;Parent=g4664.t1;
OY727106.1_Ormia_ochracea_genome_assembly,_chromosome:_2	AUGUSTUS	exon	25068854	25069291	.	-	.	ID=g4664.t1.exon1;Parent=g4664.t1;
OY727106.1_Ormia_ochracea_genome_assembly,_chromosome:_2	AUGUSTUS	intron	25069292	25069344	1	-	.	ID=g4664.t1.intron1;Parent=g4664.t1;
OY727106.1_Ormia_ochracea_genome_assembly,_chromosome:_2	AUGUSTUS	CDS	25069345	25069762	1	-	1	ID=g4664.t1.CDS2;Parent=g4664.t1;
OY727106.1_Ormia_ochracea_genome_assembly,_chromosome:_2	AUGUSTUS	exon	25069345	25069762	.	-	.	ID=g4664.t1.exon2;Parent=g4664.t1;
OY727106.1_Ormia_ochracea_genome_assembly,_chromosome:_2	AUGUSTUS	intron	25069763	25069919	1	-	.	ID=g4664.t1.intron2;Parent=g4664.t1;
OY727106.1_Ormia_ochracea_genome_assembly,_chromosome:_2	AUGUSTUS	CDS	25069920	25070368	1	-	0	ID=g4664.t1.CDS3;Parent=g4664.t1;
OY727106.1_Ormia_ochracea_genome_assembly,_chromosome:_2	AUGUSTUS	exon	25069920	25070368	.	-	.	ID=g4664.t1.exon3;Parent=g4664.t1;
OY727106.1_Ormia_ochracea_genome_assembly,_chromosome:_2	AUGUSTUS	start_codon	25070366	25070368	.	-	0	ID=g4664.t1.start1;Parent=g4664.t1;
OY727106.1_Ormia_ochracea_genome_assembly,_chromosome:_2	AUGUSTUS	mRNA	25067127	25070368	1	-	.	ID=g4664.t2;Parent=g4664;
OY727106.1_Ormia_ochracea_genome_assembly,_chromosome:_2	AUGUSTUS	stop_codon	25067127	25067129	.	-	0	ID=g4664.t2.stop1;Parent=g4664.t2;
OY727106.1_Ormia_ochracea_genome_assembly,_chromosome:_2	AUGUSTUS	CDS	25067127	25067187	1	-	1	ID=g4664.t2.CDS1;Parent=g4664.t2;
OY727106.1_Ormia_ochracea_genome_assembly,_chromosome:_2	AUGUSTUS	exon	25067127	25067187	.	-	.	ID=g4664.t2.exon1;Parent=g4664.t2;
OY727106.1_Ormia_ochracea_genome_assembly,_chromosome:_2	AUGUSTUS	intron	25067188	25068857	1	-	.	ID=g4664.t2.intron1;Parent=g4664.t2;
OY727106.1_Ormia_ochracea_genome_assembly,_chromosome:_2	AUGUSTUS	CDS	25068858	25069291	1	-	0	ID=g4664.t2.CDS2;Parent=g4664.t2;
OY727106.1_Ormia_ochracea_genome_assembly,_chromosome:_2	AUGUSTUS	exon	25068858	25069291	.	-	.	ID=g4664.t2.exon2;Parent=g4664.t2;
OY727106.1_Ormia_ochracea_genome_assembly,_chromosome:_2	AUGUSTUS	intron	25069292	25069344	1	-	.	ID=g4664.t2.intron2;Parent=g4664.t2;
OY727106.1_Ormia_ochracea_genome_assembly,_chromosome:_2	AUGUSTUS	CDS	25069345	25069762	1	-	1	ID=g4664.t2.CDS3;Parent=g4664.t2;
OY727106.1_Ormia_ochracea_genome_assembly,_chromosome:_2	AUGUSTUS	exon	25069345	25069762	.	-	.	ID=g4664.t2.exon3;Parent=g4664.t2;
OY727106.1_Ormia_ochracea_genome_assembly,_chromosome:_2	AUGUSTUS	intron	25069763	25069919	1	-	.	ID=g4664.t2.intron3;Parent=g4664.t2;
OY727106.1_Ormia_ochracea_genome_assembly,_chromosome:_2	AUGUSTUS	CDS	25069920	25070368	1	-	0	ID=g4664.t2.CDS4;Parent=g4664.t2;
OY727106.1_Ormia_ochracea_genome_assembly,_chromosome:_2	AUGUSTUS	exon	25069920	25070368	.	-	.	ID=g4664.t2.exon4;Parent=g4664.t2;
OY727106.1_Ormia_ochracea_genome_assembly,_chromosome:_2	AUGUSTUS	start_codon	25070366	25070368	.	-	0	ID=g4664.t2.start1;Parent=g4664.t2;
OY727106.1_Ormia_ochracea_genome_assembly,_chromosome:_2	AUGUSTUS	gene	25067922	25068527	.	+	.	ID=g4665;
OY727106.1_Ormia_ochracea_genome_assembly,_chromosome:_2	AUGUSTUS	mRNA	25067922	25068527	1	+	.	ID=g4665.t1;Parent=g4665;
OY727106.1_Ormia_ochracea_genome_assembly,_chromosome:_2	AUGUSTUS	start_codon	25067922	25067924	.	+	0	ID=g4665.t1.start1;Parent=g4665.t1;
OY727106.1_Ormia_ochracea_genome_assembly,_chromosome:_2	AUGUSTUS	CDS	25067922	25068527	1	+	0	ID=g4665.t1.CDS1;Parent=g4665.t1;
OY727106.1_Ormia_ochracea_genome_assembly,_chromosome:_2	AUGUSTUS	exon	25067922	25068527	.	+	.	ID=g4665.t1.exon1;Parent=g4665.t1;
OY727106.1_Ormia_ochracea_genome_assembly,_chromosome:_2	AUGUSTUS	stop_codon	25068525	25068527	.	+	0	ID=g4665.t1.stop1;Parent=g4665.t1;
OY727106.1_Ormia_ochracea_genome_assembly,_chromosome:_2	AUGUSTUS	gene	25071320	25072850	.	-	.	ID=g4666;
OY727106.1_Ormia_ochracea_genome_assembly,_chromosome:_2	AUGUSTUS	mRNA	25071320	25072850	1	-	.	ID=g4666.t1;Parent=g4666;
OY727106.1_Ormia_ochracea_genome_assembly,_chromosome:_2	AUGUSTUS	stop_codon	25071320	25071322	.	-	0	ID=g4666.t1.stop1;Parent=g4666.t1;
OY727106.1_Ormia_ochracea_genome_assembly,_chromosome:_2	AUGUSTUS	CDS	25071320	25072735	1	-	0	ID=g4666.t1.CDS1;Parent=g4666.t1;
OY727106.1_Ormia_ochracea_genome_assembly,_chromosome:_2	AUGUSTUS	exon	25071320	25072735	.	-	.	ID=g4666.t1.exon1;Parent=g4666.t1;
OY727106.1_Ormia_ochracea_genome_assembly,_chromosome:_2	AUGUSTUS	intron	25072736	25072787	1	-	.	ID=g4666.t1.intron1;Parent=g4666.t1;
OY727106.1_Ormia_ochracea_genome_assembly,_chromosome:_2	AUGUSTUS	CDS	25072788	25072850	1	-	0	ID=g4666.t1.CDS2;Parent=g4666.t1;
OY727106.1_Ormia_ochracea_genome_assembly,_chromosome:_2	AUGUSTUS	exon	25072788	25072850	.	-	.	ID=g4666.t1.exon2;Parent=g4666.t1;
OY727106.1_Ormia_ochracea_genome_assembly,_chromosome:_2	AUGUSTUS	start_codon	25072848	25072850	.	-	0	ID=g4666.t1.start1;Parent=g4666.t1;
OY727106.1_Ormia_ochracea_genome_assembly,_chromosome:_2	AUGUSTUS	gene	25077843	25078284	.	-	.	ID=g4667;
OY727106.1_Ormia_ochracea_genome_assembly,_chromosome:_2	AUGUSTUS	mRNA	25077843	25078284	1	-	.	ID=g4667.t1;Parent=g4667;
OY727106.1_Ormia_ochracea_genome_assembly,_chromosome:_2	AUGUSTUS	stop_codon	25077843	25077845	.	-	0	ID=g4667.t1.stop1;Parent=g4667.t1;
OY727106.1_Ormia_ochracea_genome_assembly,_chromosome:_2	AUGUSTUS	CDS	25077843	25078147	1	-	2	ID=g4667.t1.CDS1;Parent=g4667.t1;
OY727106.1_Ormia_ochracea_genome_assembly,_chromosome:_2	AUGUSTUS	exon	25077843	25078147	.	-	.	ID=g4667.t1.exon1;Parent=g4667.t1;
OY727106.1_Ormia_ochracea_genome_assembly,_chromosome:_2	AUGUSTUS	intron	25078148	25078211	1	-	.	ID=g4667.t1.intron1;Parent=g4667.t1;
OY727106.1_Ormia_ochracea_genome_assembly,_chromosome:_2	AUGUSTUS	CDS	25078212	25078284	1	-	0	ID=g4667.t1.CDS2;Parent=g4667.t1;
OY727106.1_Ormia_ochracea_genome_assembly,_chromosome:_2	AUGUSTUS	exon	25078212	25078284	.	-	.	ID=g4667.t1.exon2;Parent=g4667.t1;
OY727106.1_Ormia_ochracea_genome_assembly,_chromosome:_2	AUGUSTUS	start_codon	25078282	25078284	.	-	0	ID=g4667.t1.start1;Parent=g4667.t1;
OY727106.1_Ormia_ochracea_genome_assembly,_chromosome:_2	AUGUSTUS	gene	25078956	25082359	.	+	.	ID=g4668;
OY727106.1_Ormia_ochracea_genome_assembly,_chromosome:_2	AUGUSTUS	mRNA	25078956	25082359	1	+	.	ID=g4668.t1;Parent=g4668;
OY727106.1_Ormia_ochracea_genome_assembly,_chromosome:_2	AUGUSTUS	start_codon	25078956	25078958	.	+	0	ID=g4668.t1.start1;Parent=g4668.t1;
OY727106.1_Ormia_ochracea_genome_assembly,_chromosome:_2	AUGUSTUS	CDS	25078956	25080026	1	+	0	ID=g4668.t1.CDS1;Parent=g4668.t1;
OY727106.1_Ormia_ochracea_genome_assembly,_chromosome:_2	AUGUSTUS	exon	25078956	25080026	.	+	.	ID=g4668.t1.exon1;Parent=g4668.t1;
OY727106.1_Ormia_ochracea_genome_assembly,_chromosome:_2	AUGUSTUS	intron	25080027	25080636	1	+	.	ID=g4668.t1.intron1;Parent=g4668.t1;
OY727106.1_Ormia_ochracea_genome_assembly,_chromosome:_2	AUGUSTUS	CDS	25080637	25081476	1	+	0	ID=g4668.t1.CDS2;Parent=g4668.t1;
OY727106.1_Ormia_ochracea_genome_assembly,_chromosome:_2	AUGUSTUS	exon	25080637	25081476	.	+	.	ID=g4668.t1.exon2;Parent=g4668.t1;
OY727106.1_Ormia_ochracea_genome_assembly,_chromosome:_2	AUGUSTUS	intron	25081477	25081531	1	+	.	ID=g4668.t1.intron2;Parent=g4668.t1;
OY727106.1_Ormia_ochracea_genome_assembly,_chromosome:_2	AUGUSTUS	CDS	25081532	25082359	1	+	0	ID=g4668.t1.CDS3;Parent=g4668.t1;
OY727106.1_Ormia_ochracea_genome_assembly,_chromosome:_2	AUGUSTUS	exon	25081532	25082359	.	+	.	ID=g4668.t1.exon3;Parent=g4668.t1;
OY727106.1_Ormia_ochracea_genome_assembly,_chromosome:_2	AUGUSTUS	stop_codon	25082357	25082359	.	+	0	ID=g4668.t1.stop1;Parent=g4668.t1;
OY727106.1_Ormia_ochracea_genome_assembly,_chromosome:_2	AUGUSTUS	gene	25083370	25084358	.	-	.	ID=g4669;
OY727106.1_Ormia_ochracea_genome_assembly,_chromosome:_2	AUGUSTUS	mRNA	25083370	25084358	1	-	.	ID=g4669.t1;Parent=g4669;
OY727106.1_Ormia_ochracea_genome_assembly,_chromosome:_2	AUGUSTUS	stop_codon	25083370	25083372	.	-	0	ID=g4669.t1.stop1;Parent=g4669.t1;
OY727106.1_Ormia_ochracea_genome_assembly,_chromosome:_2	AUGUSTUS	CDS	25083370	25083487	1	-	1	ID=g4669.t1.CDS1;Parent=g4669.t1;
OY727106.1_Ormia_ochracea_genome_assembly,_chromosome:_2	AUGUSTUS	exon	25083370	25083487	.	-	.	ID=g4669.t1.exon1;Parent=g4669.t1;
OY727106.1_Ormia_ochracea_genome_assembly,_chromosome:_2	AUGUSTUS	intron	25083488	25083897	1	-	.	ID=g4669.t1.intron1;Parent=g4669.t1;
OY727106.1_Ormia_ochracea_genome_assembly,_chromosome:_2	AUGUSTUS	CDS	25083898	25084166	1	-	0	ID=g4669.t1.CDS2;Parent=g4669.t1;
OY727106.1_Ormia_ochracea_genome_assembly,_chromosome:_2	AUGUSTUS	exon	25083898	25084166	.	-	.	ID=g4669.t1.exon2;Parent=g4669.t1;
OY727106.1_Ormia_ochracea_genome_assembly,_chromosome:_2	AUGUSTUS	intron	25084167	25084229	1	-	.	ID=g4669.t1.intron2;Parent=g4669.t1;
OY727106.1_Ormia_ochracea_genome_assembly,_chromosome:_2	AUGUSTUS	CDS	25084230	25084358	1	-	0	ID=g4669.t1.CDS3;Parent=g4669.t1;
OY727106.1_Ormia_ochracea_genome_assembly,_chromosome:_2	AUGUSTUS	exon	25084230	25084358	.	-	.	ID=g4669.t1.exon3;Parent=g4669.t1;
OY727106.1_Ormia_ochracea_genome_assembly,_chromosome:_2	AUGUSTUS	start_codon	25084356	25084358	.	-	0	ID=g4669.t1.start1;Parent=g4669.t1;
OY727106.1_Ormia_ochracea_genome_assembly,_chromosome:_2	AUGUSTUS	gene	25084756	25085981	.	-	.	ID=g4670;
OY727106.1_Ormia_ochracea_genome_assembly,_chromosome:_2	AUGUSTUS	mRNA	25084756	25085981	1	-	.	ID=g4670.t1;Parent=g4670;
OY727106.1_Ormia_ochracea_genome_assembly,_chromosome:_2	AUGUSTUS	stop_codon	25084756	25084758	.	-	0	ID=g4670.t1.stop1;Parent=g4670.t1;
OY727106.1_Ormia_ochracea_genome_assembly,_chromosome:_2	AUGUSTUS	CDS	25084756	25085091	1	-	0	ID=g4670.t1.CDS1;Parent=g4670.t1;
OY727106.1_Ormia_ochracea_genome_assembly,_chromosome:_2	AUGUSTUS	exon	25084756	25085091	.	-	.	ID=g4670.t1.exon1;Parent=g4670.t1;
OY727106.1_Ormia_ochracea_genome_assembly,_chromosome:_2	AUGUSTUS	intron	25085092	25085147	1	-	.	ID=g4670.t1.intron1;Parent=g4670.t1;
OY727106.1_Ormia_ochracea_genome_assembly,_chromosome:_2	AUGUSTUS	CDS	25085148	25085981	1	-	0	ID=g4670.t1.CDS2;Parent=g4670.t1;
OY727106.1_Ormia_ochracea_genome_assembly,_chromosome:_2	AUGUSTUS	exon	25085148	25085981	.	-	.	ID=g4670.t1.exon2;Parent=g4670.t1;
OY727106.1_Ormia_ochracea_genome_assembly,_chromosome:_2	AUGUSTUS	start_codon	25085979	25085981	.	-	0	ID=g4670.t1.start1;Parent=g4670.t1;
OY727106.1_Ormia_ochracea_genome_assembly,_chromosome:_2	AUGUSTUS	gene	25089717	25093970	.	+	.	ID=g4671;
OY727106.1_Ormia_ochracea_genome_assembly,_chromosome:_2	AUGUSTUS	mRNA	25089717	25093970	1	+	.	ID=g4671.t1;Parent=g4671;
OY727106.1_Ormia_ochracea_genome_assembly,_chromosome:_2	AUGUSTUS	start_codon	25089717	25089719	.	+	0	ID=g4671.t1.start1;Parent=g4671.t1;
OY727106.1_Ormia_ochracea_genome_assembly,_chromosome:_2	AUGUSTUS	CDS	25089717	25090143	1	+	0	ID=g4671.t1.CDS1;Parent=g4671.t1;
OY727106.1_Ormia_ochracea_genome_assembly,_chromosome:_2	AUGUSTUS	exon	25089717	25090143	.	+	.	ID=g4671.t1.exon1;Parent=g4671.t1;
OY727106.1_Ormia_ochracea_genome_assembly,_chromosome:_2	AUGUSTUS	intron	25090144	25091116	1	+	.	ID=g4671.t1.intron1;Parent=g4671.t1;
OY727106.1_Ormia_ochracea_genome_assembly,_chromosome:_2	AUGUSTUS	CDS	25091117	25091549	1	+	2	ID=g4671.t1.CDS2;Parent=g4671.t1;
OY727106.1_Ormia_ochracea_genome_assembly,_chromosome:_2	AUGUSTUS	exon	25091117	25091549	.	+	.	ID=g4671.t1.exon2;Parent=g4671.t1;
OY727106.1_Ormia_ochracea_genome_assembly,_chromosome:_2	AUGUSTUS	intron	25091550	25092363	1	+	.	ID=g4671.t1.intron2;Parent=g4671.t1;
OY727106.1_Ormia_ochracea_genome_assembly,_chromosome:_2	AUGUSTUS	CDS	25092364	25092562	1	+	1	ID=g4671.t1.CDS3;Parent=g4671.t1;
OY727106.1_Ormia_ochracea_genome_assembly,_chromosome:_2	AUGUSTUS	exon	25092364	25092562	.	+	.	ID=g4671.t1.exon3;Parent=g4671.t1;
OY727106.1_Ormia_ochracea_genome_assembly,_chromosome:_2	AUGUSTUS	intron	25092563	25093540	1	+	.	ID=g4671.t1.intron3;Parent=g4671.t1;
OY727106.1_Ormia_ochracea_genome_assembly,_chromosome:_2	AUGUSTUS	CDS	25093541	25093696	1	+	0	ID=g4671.t1.CDS4;Parent=g4671.t1;
OY727106.1_Ormia_ochracea_genome_assembly,_chromosome:_2	AUGUSTUS	exon	25093541	25093696	.	+	.	ID=g4671.t1.exon4;Parent=g4671.t1;
OY727106.1_Ormia_ochracea_genome_assembly,_chromosome:_2	AUGUSTUS	intron	25093697	25093919	1	+	.	ID=g4671.t1.intron4;Parent=g4671.t1;
OY727106.1_Ormia_ochracea_genome_assembly,_chromosome:_2	AUGUSTUS	CDS	25093920	25093970	1	+	0	ID=g4671.t1.CDS5;Parent=g4671.t1;
OY727106.1_Ormia_ochracea_genome_assembly,_chromosome:_2	AUGUSTUS	exon	25093920	25093970	.	+	.	ID=g4671.t1.exon5;Parent=g4671.t1;
OY727106.1_Ormia_ochracea_genome_assembly,_chromosome:_2	AUGUSTUS	stop_codon	25093968	25093970	.	+	0	ID=g4671.t1.stop1;Parent=g4671.t1;
OY727106.1_Ormia_ochracea_genome_assembly,_chromosome:_2	AUGUSTUS	gene	25096876	25099016	.	+	.	ID=g4672;
OY727106.1_Ormia_ochracea_genome_assembly,_chromosome:_2	AUGUSTUS	mRNA	25096876	25099016	1	+	.	ID=g4672.t1;Parent=g4672;
OY727106.1_Ormia_ochracea_genome_assembly,_chromosome:_2	AUGUSTUS	start_codon	25096876	25096878	.	+	0	ID=g4672.t1.start1;Parent=g4672.t1;
OY727106.1_Ormia_ochracea_genome_assembly,_chromosome:_2	AUGUSTUS	CDS	25096876	25097053	1	+	0	ID=g4672.t1.CDS1;Parent=g4672.t1;
OY727106.1_Ormia_ochracea_genome_assembly,_chromosome:_2	AUGUSTUS	exon	25096876	25097053	.	+	.	ID=g4672.t1.exon1;Parent=g4672.t1;
OY727106.1_Ormia_ochracea_genome_assembly,_chromosome:_2	AUGUSTUS	intron	25097054	25097724	1	+	.	ID=g4672.t1.intron1;Parent=g4672.t1;
OY727106.1_Ormia_ochracea_genome_assembly,_chromosome:_2	AUGUSTUS	CDS	25097725	25099016	1	+	2	ID=g4672.t1.CDS2;Parent=g4672.t1;
OY727106.1_Ormia_ochracea_genome_assembly,_chromosome:_2	AUGUSTUS	exon	25097725	25099016	.	+	.	ID=g4672.t1.exon2;Parent=g4672.t1;
OY727106.1_Ormia_ochracea_genome_assembly,_chromosome:_2	AUGUSTUS	stop_codon	25099014	25099016	.	+	0	ID=g4672.t1.stop1;Parent=g4672.t1;
OY727106.1_Ormia_ochracea_genome_assembly,_chromosome:_2	AUGUSTUS	gene	25108224	25109000	.	+	.	ID=g4673;
OY727106.1_Ormia_ochracea_genome_assembly,_chromosome:_2	AUGUSTUS	mRNA	25108224	25109000	1	+	.	ID=g4673.t1;Parent=g4673;
OY727106.1_Ormia_ochracea_genome_assembly,_chromosome:_2	AUGUSTUS	start_codon	25108224	25108226	.	+	0	ID=g4673.t1.start1;Parent=g4673.t1;
OY727106.1_Ormia_ochracea_genome_assembly,_chromosome:_2	AUGUSTUS	CDS	25108224	25108402	1	+	0	ID=g4673.t1.CDS1;Parent=g4673.t1;
OY727106.1_Ormia_ochracea_genome_assembly,_chromosome:_2	AUGUSTUS	exon	25108224	25108402	.	+	.	ID=g4673.t1.exon1;Parent=g4673.t1;
OY727106.1_Ormia_ochracea_genome_assembly,_chromosome:_2	AUGUSTUS	intron	25108403	25108462	1	+	.	ID=g4673.t1.intron1;Parent=g4673.t1;
OY727106.1_Ormia_ochracea_genome_assembly,_chromosome:_2	AUGUSTUS	CDS	25108463	25109000	1	+	1	ID=g4673.t1.CDS2;Parent=g4673.t1;
OY727106.1_Ormia_ochracea_genome_assembly,_chromosome:_2	AUGUSTUS	exon	25108463	25109000	.	+	.	ID=g4673.t1.exon2;Parent=g4673.t1;
OY727106.1_Ormia_ochracea_genome_assembly,_chromosome:_2	AUGUSTUS	stop_codon	25108998	25109000	.	+	0	ID=g4673.t1.stop1;Parent=g4673.t1;
OY727106.1_Ormia_ochracea_genome_assembly,_chromosome:_2	AUGUSTUS	gene	25161824	25162256	.	+	.	ID=g4674;
OY727106.1_Ormia_ochracea_genome_assembly,_chromosome:_2	AUGUSTUS	mRNA	25161824	25162256	0.36	+	.	ID=g4674.t1;Parent=g4674;
OY727106.1_Ormia_ochracea_genome_assembly,_chromosome:_2	AUGUSTUS	start_codon	25161824	25161826	.	+	0	ID=g4674.t1.start1;Parent=g4674.t1;
OY727106.1_Ormia_ochracea_genome_assembly,_chromosome:_2	AUGUSTUS	CDS	25161824	25161907	0.36	+	0	ID=g4674.t1.CDS1;Parent=g4674.t1;
OY727106.1_Ormia_ochracea_genome_assembly,_chromosome:_2	AUGUSTUS	exon	25161824	25161907	.	+	.	ID=g4674.t1.exon1;Parent=g4674.t1;
OY727106.1_Ormia_ochracea_genome_assembly,_chromosome:_2	AUGUSTUS	intron	25161908	25162103	0.46	+	.	ID=g4674.t1.intron1;Parent=g4674.t1;
OY727106.1_Ormia_ochracea_genome_assembly,_chromosome:_2	AUGUSTUS	CDS	25162104	25162256	0.76	+	0	ID=g4674.t1.CDS2;Parent=g4674.t1;
OY727106.1_Ormia_ochracea_genome_assembly,_chromosome:_2	AUGUSTUS	exon	25162104	25162256	.	+	.	ID=g4674.t1.exon2;Parent=g4674.t1;
OY727106.1_Ormia_ochracea_genome_assembly,_chromosome:_2	AUGUSTUS	stop_codon	25162254	25162256	.	+	0	ID=g4674.t1.stop1;Parent=g4674.t1;
OY727106.1_Ormia_ochracea_genome_assembly,_chromosome:_2	AUGUSTUS	gene	25219252	25220653	.	-	.	ID=g4675;
OY727106.1_Ormia_ochracea_genome_assembly,_chromosome:_2	AUGUSTUS	mRNA	25219252	25220653	0.99	-	.	ID=g4675.t1;Parent=g4675;
OY727106.1_Ormia_ochracea_genome_assembly,_chromosome:_2	AUGUSTUS	stop_codon	25219252	25219254	.	-	0	ID=g4675.t1.stop1;Parent=g4675.t1;
OY727106.1_Ormia_ochracea_genome_assembly,_chromosome:_2	AUGUSTUS	CDS	25219252	25219311	1	-	0	ID=g4675.t1.CDS1;Parent=g4675.t1;
OY727106.1_Ormia_ochracea_genome_assembly,_chromosome:_2	AUGUSTUS	exon	25219252	25219311	.	-	.	ID=g4675.t1.exon1;Parent=g4675.t1;
OY727106.1_Ormia_ochracea_genome_assembly,_chromosome:_2	AUGUSTUS	intron	25219312	25219370	1	-	.	ID=g4675.t1.intron1;Parent=g4675.t1;
OY727106.1_Ormia_ochracea_genome_assembly,_chromosome:_2	AUGUSTUS	CDS	25219371	25219526	1	-	0	ID=g4675.t1.CDS2;Parent=g4675.t1;
OY727106.1_Ormia_ochracea_genome_assembly,_chromosome:_2	AUGUSTUS	exon	25219371	25219526	.	-	.	ID=g4675.t1.exon2;Parent=g4675.t1;
OY727106.1_Ormia_ochracea_genome_assembly,_chromosome:_2	AUGUSTUS	intron	25219527	25219585	1	-	.	ID=g4675.t1.intron2;Parent=g4675.t1;
OY727106.1_Ormia_ochracea_genome_assembly,_chromosome:_2	AUGUSTUS	CDS	25219586	25219787	1	-	1	ID=g4675.t1.CDS3;Parent=g4675.t1;
OY727106.1_Ormia_ochracea_genome_assembly,_chromosome:_2	AUGUSTUS	exon	25219586	25219787	.	-	.	ID=g4675.t1.exon3;Parent=g4675.t1;
OY727106.1_Ormia_ochracea_genome_assembly,_chromosome:_2	AUGUSTUS	intron	25219788	25219859	1	-	.	ID=g4675.t1.intron3;Parent=g4675.t1;
OY727106.1_Ormia_ochracea_genome_assembly,_chromosome:_2	AUGUSTUS	CDS	25219860	25220653	0.99	-	0	ID=g4675.t1.CDS4;Parent=g4675.t1;
OY727106.1_Ormia_ochracea_genome_assembly,_chromosome:_2	AUGUSTUS	exon	25219860	25220653	.	-	.	ID=g4675.t1.exon4;Parent=g4675.t1;
OY727106.1_Ormia_ochracea_genome_assembly,_chromosome:_2	AUGUSTUS	start_codon	25220651	25220653	.	-	0	ID=g4675.t1.start1;Parent=g4675.t1;
OY727106.1_Ormia_ochracea_genome_assembly,_chromosome:_2	AUGUSTUS	gene	25275868	25276119	.	+	.	ID=g4676;
OY727106.1_Ormia_ochracea_genome_assembly,_chromosome:_2	AUGUSTUS	mRNA	25275868	25276119	0.84	+	.	ID=g4676.t1;Parent=g4676;
OY727106.1_Ormia_ochracea_genome_assembly,_chromosome:_2	AUGUSTUS	start_codon	25275868	25275870	.	+	0	ID=g4676.t1.start1;Parent=g4676.t1;
OY727106.1_Ormia_ochracea_genome_assembly,_chromosome:_2	AUGUSTUS	CDS	25275868	25276119	0.84	+	0	ID=g4676.t1.CDS1;Parent=g4676.t1;
OY727106.1_Ormia_ochracea_genome_assembly,_chromosome:_2	AUGUSTUS	exon	25275868	25276119	.	+	.	ID=g4676.t1.exon1;Parent=g4676.t1;
OY727106.1_Ormia_ochracea_genome_assembly,_chromosome:_2	AUGUSTUS	stop_codon	25276117	25276119	.	+	0	ID=g4676.t1.stop1;Parent=g4676.t1;
OY727106.1_Ormia_ochracea_genome_assembly,_chromosome:_2	AUGUSTUS	gene	25372416	25372778	.	+	.	ID=g4677;
OY727106.1_Ormia_ochracea_genome_assembly,_chromosome:_2	AUGUSTUS	mRNA	25372416	25372778	0.94	+	.	ID=g4677.t1;Parent=g4677;
OY727106.1_Ormia_ochracea_genome_assembly,_chromosome:_2	AUGUSTUS	start_codon	25372416	25372418	.	+	0	ID=g4677.t1.start1;Parent=g4677.t1;
OY727106.1_Ormia_ochracea_genome_assembly,_chromosome:_2	AUGUSTUS	CDS	25372416	25372778	0.94	+	0	ID=g4677.t1.CDS1;Parent=g4677.t1;
OY727106.1_Ormia_ochracea_genome_assembly,_chromosome:_2	AUGUSTUS	exon	25372416	25372778	.	+	.	ID=g4677.t1.exon1;Parent=g4677.t1;
OY727106.1_Ormia_ochracea_genome_assembly,_chromosome:_2	AUGUSTUS	stop_codon	25372776	25372778	.	+	0	ID=g4677.t1.stop1;Parent=g4677.t1;
OY727106.1_Ormia_ochracea_genome_assembly,_chromosome:_2	AUGUSTUS	gene	25486938	25489285	.	-	.	ID=g4678;
OY727106.1_Ormia_ochracea_genome_assembly,_chromosome:_2	AUGUSTUS	mRNA	25486938	25489285	0.99	-	.	ID=g4678.t1;Parent=g4678;
OY727106.1_Ormia_ochracea_genome_assembly,_chromosome:_2	AUGUSTUS	stop_codon	25486938	25486940	.	-	0	ID=g4678.t1.stop1;Parent=g4678.t1;
OY727106.1_Ormia_ochracea_genome_assembly,_chromosome:_2	AUGUSTUS	CDS	25486938	25487071	1	-	2	ID=g4678.t1.CDS1;Parent=g4678.t1;
OY727106.1_Ormia_ochracea_genome_assembly,_chromosome:_2	AUGUSTUS	exon	25486938	25487071	.	-	.	ID=g4678.t1.exon1;Parent=g4678.t1;
OY727106.1_Ormia_ochracea_genome_assembly,_chromosome:_2	AUGUSTUS	intron	25487072	25489128	1	-	.	ID=g4678.t1.intron1;Parent=g4678.t1;
OY727106.1_Ormia_ochracea_genome_assembly,_chromosome:_2	AUGUSTUS	CDS	25489129	25489285	0.99	-	0	ID=g4678.t1.CDS2;Parent=g4678.t1;
OY727106.1_Ormia_ochracea_genome_assembly,_chromosome:_2	AUGUSTUS	exon	25489129	25489285	.	-	.	ID=g4678.t1.exon2;Parent=g4678.t1;
OY727106.1_Ormia_ochracea_genome_assembly,_chromosome:_2	AUGUSTUS	start_codon	25489283	25489285	.	-	0	ID=g4678.t1.start1;Parent=g4678.t1;
OY727106.1_Ormia_ochracea_genome_assembly,_chromosome:_2	AUGUSTUS	gene	25625817	25629969	.	-	.	ID=g4679;
OY727106.1_Ormia_ochracea_genome_assembly,_chromosome:_2	AUGUSTUS	mRNA	25625817	25629969	1	-	.	ID=g4679.t1;Parent=g4679;
OY727106.1_Ormia_ochracea_genome_assembly,_chromosome:_2	AUGUSTUS	stop_codon	25625817	25625819	.	-	0	ID=g4679.t1.stop1;Parent=g4679.t1;
OY727106.1_Ormia_ochracea_genome_assembly,_chromosome:_2	AUGUSTUS	CDS	25625817	25627058	1	-	0	ID=g4679.t1.CDS1;Parent=g4679.t1;
OY727106.1_Ormia_ochracea_genome_assembly,_chromosome:_2	AUGUSTUS	exon	25625817	25627058	.	-	.	ID=g4679.t1.exon1;Parent=g4679.t1;
OY727106.1_Ormia_ochracea_genome_assembly,_chromosome:_2	AUGUSTUS	intron	25627059	25627358	1	-	.	ID=g4679.t1.intron1;Parent=g4679.t1;
OY727106.1_Ormia_ochracea_genome_assembly,_chromosome:_2	AUGUSTUS	CDS	25627359	25627645	1	-	2	ID=g4679.t1.CDS2;Parent=g4679.t1;
OY727106.1_Ormia_ochracea_genome_assembly,_chromosome:_2	AUGUSTUS	exon	25627359	25627645	.	-	.	ID=g4679.t1.exon2;Parent=g4679.t1;
OY727106.1_Ormia_ochracea_genome_assembly,_chromosome:_2	AUGUSTUS	intron	25627646	25627760	1	-	.	ID=g4679.t1.intron2;Parent=g4679.t1;
OY727106.1_Ormia_ochracea_genome_assembly,_chromosome:_2	AUGUSTUS	CDS	25627761	25628044	1	-	1	ID=g4679.t1.CDS3;Parent=g4679.t1;
OY727106.1_Ormia_ochracea_genome_assembly,_chromosome:_2	AUGUSTUS	exon	25627761	25628044	.	-	.	ID=g4679.t1.exon3;Parent=g4679.t1;
OY727106.1_Ormia_ochracea_genome_assembly,_chromosome:_2	AUGUSTUS	intron	25628045	25629796	1	-	.	ID=g4679.t1.intron3;Parent=g4679.t1;
OY727106.1_Ormia_ochracea_genome_assembly,_chromosome:_2	AUGUSTUS	CDS	25629797	25629969	1	-	0	ID=g4679.t1.CDS4;Parent=g4679.t1;
OY727106.1_Ormia_ochracea_genome_assembly,_chromosome:_2	AUGUSTUS	exon	25629797	25629969	.	-	.	ID=g4679.t1.exon4;Parent=g4679.t1;
OY727106.1_Ormia_ochracea_genome_assembly,_chromosome:_2	AUGUSTUS	start_codon	25629967	25629969	.	-	0	ID=g4679.t1.start1;Parent=g4679.t1;
OY727106.1_Ormia_ochracea_genome_assembly,_chromosome:_2	AUGUSTUS	gene	25631455	25632713	.	+	.	ID=g4680;
OY727106.1_Ormia_ochracea_genome_assembly,_chromosome:_2	AUGUSTUS	mRNA	25631455	25632713	0.96	+	.	ID=g4680.t1;Parent=g4680;
OY727106.1_Ormia_ochracea_genome_assembly,_chromosome:_2	AUGUSTUS	CDS	25631455	25631457	0.96	+	0	ID=g4680.t1.CDS1;Parent=g4680.t1;
OY727106.1_Ormia_ochracea_genome_assembly,_chromosome:_2	AUGUSTUS	exon	25631455	25631457	.	+	.	ID=g4680.t1.exon1;Parent=g4680.t1;
OY727106.1_Ormia_ochracea_genome_assembly,_chromosome:_2	AUGUSTUS	start_codon	25631455	25631457	.	+	0	ID=g4680.t1.start1;Parent=g4680.t1;
OY727106.1_Ormia_ochracea_genome_assembly,_chromosome:_2	AUGUSTUS	intron	25631458	25631510	0.96	+	.	ID=g4680.t1.intron1;Parent=g4680.t1;
OY727106.1_Ormia_ochracea_genome_assembly,_chromosome:_2	AUGUSTUS	CDS	25631511	25631750	0.96	+	0	ID=g4680.t1.CDS2;Parent=g4680.t1;
OY727106.1_Ormia_ochracea_genome_assembly,_chromosome:_2	AUGUSTUS	exon	25631511	25631750	.	+	.	ID=g4680.t1.exon2;Parent=g4680.t1;
OY727106.1_Ormia_ochracea_genome_assembly,_chromosome:_2	AUGUSTUS	intron	25631751	25632599	1	+	.	ID=g4680.t1.intron2;Parent=g4680.t1;
OY727106.1_Ormia_ochracea_genome_assembly,_chromosome:_2	AUGUSTUS	CDS	25632600	25632713	1	+	0	ID=g4680.t1.CDS3;Parent=g4680.t1;
OY727106.1_Ormia_ochracea_genome_assembly,_chromosome:_2	AUGUSTUS	exon	25632600	25632713	.	+	.	ID=g4680.t1.exon3;Parent=g4680.t1;
OY727106.1_Ormia_ochracea_genome_assembly,_chromosome:_2	AUGUSTUS	stop_codon	25632711	25632713	.	+	0	ID=g4680.t1.stop1;Parent=g4680.t1;
OY727106.1_Ormia_ochracea_genome_assembly,_chromosome:_2	AUGUSTUS	gene	25640070	25665437	.	-	.	ID=g4681;
OY727106.1_Ormia_ochracea_genome_assembly,_chromosome:_2	AUGUSTUS	mRNA	25640070	25665437	1	-	.	ID=g4681.t1;Parent=g4681;
OY727106.1_Ormia_ochracea_genome_assembly,_chromosome:_2	AUGUSTUS	stop_codon	25640070	25640072	.	-	0	ID=g4681.t1.stop1;Parent=g4681.t1;
OY727106.1_Ormia_ochracea_genome_assembly,_chromosome:_2	AUGUSTUS	CDS	25640070	25640488	1	-	2	ID=g4681.t1.CDS1;Parent=g4681.t1;
OY727106.1_Ormia_ochracea_genome_assembly,_chromosome:_2	AUGUSTUS	exon	25640070	25640488	.	-	.	ID=g4681.t1.exon1;Parent=g4681.t1;
OY727106.1_Ormia_ochracea_genome_assembly,_chromosome:_2	AUGUSTUS	intron	25640489	25641304	1	-	.	ID=g4681.t1.intron1;Parent=g4681.t1;
OY727106.1_Ormia_ochracea_genome_assembly,_chromosome:_2	AUGUSTUS	CDS	25641305	25641474	1	-	1	ID=g4681.t1.CDS2;Parent=g4681.t1;
OY727106.1_Ormia_ochracea_genome_assembly,_chromosome:_2	AUGUSTUS	exon	25641305	25641474	.	-	.	ID=g4681.t1.exon2;Parent=g4681.t1;
OY727106.1_Ormia_ochracea_genome_assembly,_chromosome:_2	AUGUSTUS	intron	25641475	25641540	1	-	.	ID=g4681.t1.intron2;Parent=g4681.t1;
OY727106.1_Ormia_ochracea_genome_assembly,_chromosome:_2	AUGUSTUS	CDS	25641541	25642058	1	-	0	ID=g4681.t1.CDS3;Parent=g4681.t1;
OY727106.1_Ormia_ochracea_genome_assembly,_chromosome:_2	AUGUSTUS	exon	25641541	25642058	.	-	.	ID=g4681.t1.exon3;Parent=g4681.t1;
OY727106.1_Ormia_ochracea_genome_assembly,_chromosome:_2	AUGUSTUS	intron	25642059	25651307	1	-	.	ID=g4681.t1.intron3;Parent=g4681.t1;
OY727106.1_Ormia_ochracea_genome_assembly,_chromosome:_2	AUGUSTUS	CDS	25651308	25651574	1	-	0	ID=g4681.t1.CDS4;Parent=g4681.t1;
OY727106.1_Ormia_ochracea_genome_assembly,_chromosome:_2	AUGUSTUS	exon	25651308	25651574	.	-	.	ID=g4681.t1.exon4;Parent=g4681.t1;
OY727106.1_Ormia_ochracea_genome_assembly,_chromosome:_2	AUGUSTUS	intron	25651575	25651639	1	-	.	ID=g4681.t1.intron4;Parent=g4681.t1;
OY727106.1_Ormia_ochracea_genome_assembly,_chromosome:_2	AUGUSTUS	CDS	25651640	25651796	1	-	1	ID=g4681.t1.CDS5;Parent=g4681.t1;
OY727106.1_Ormia_ochracea_genome_assembly,_chromosome:_2	AUGUSTUS	exon	25651640	25651796	.	-	.	ID=g4681.t1.exon5;Parent=g4681.t1;
OY727106.1_Ormia_ochracea_genome_assembly,_chromosome:_2	AUGUSTUS	intron	25651797	25658725	1	-	.	ID=g4681.t1.intron5;Parent=g4681.t1;
OY727106.1_Ormia_ochracea_genome_assembly,_chromosome:_2	AUGUSTUS	CDS	25658726	25658960	1	-	2	ID=g4681.t1.CDS6;Parent=g4681.t1;
OY727106.1_Ormia_ochracea_genome_assembly,_chromosome:_2	AUGUSTUS	exon	25658726	25658960	.	-	.	ID=g4681.t1.exon6;Parent=g4681.t1;
OY727106.1_Ormia_ochracea_genome_assembly,_chromosome:_2	AUGUSTUS	intron	25658961	25665274	1	-	.	ID=g4681.t1.intron6;Parent=g4681.t1;
OY727106.1_Ormia_ochracea_genome_assembly,_chromosome:_2	AUGUSTUS	CDS	25665275	25665437	1	-	0	ID=g4681.t1.CDS7;Parent=g4681.t1;
OY727106.1_Ormia_ochracea_genome_assembly,_chromosome:_2	AUGUSTUS	exon	25665275	25665437	.	-	.	ID=g4681.t1.exon7;Parent=g4681.t1;
OY727106.1_Ormia_ochracea_genome_assembly,_chromosome:_2	AUGUSTUS	start_codon	25665435	25665437	.	-	0	ID=g4681.t1.start1;Parent=g4681.t1;
OY727106.1_Ormia_ochracea_genome_assembly,_chromosome:_2	AUGUSTUS	gene	25751045	25751368	.	-	.	ID=g4682;
OY727106.1_Ormia_ochracea_genome_assembly,_chromosome:_2	AUGUSTUS	mRNA	25751045	25751368	0.35	-	.	ID=g4682.t1;Parent=g4682;
OY727106.1_Ormia_ochracea_genome_assembly,_chromosome:_2	AUGUSTUS	stop_codon	25751045	25751047	.	-	0	ID=g4682.t1.stop1;Parent=g4682.t1;
OY727106.1_Ormia_ochracea_genome_assembly,_chromosome:_2	AUGUSTUS	CDS	25751045	25751368	0.35	-	0	ID=g4682.t1.CDS1;Parent=g4682.t1;
OY727106.1_Ormia_ochracea_genome_assembly,_chromosome:_2	AUGUSTUS	exon	25751045	25751368	.	-	.	ID=g4682.t1.exon1;Parent=g4682.t1;
OY727106.1_Ormia_ochracea_genome_assembly,_chromosome:_2	AUGUSTUS	start_codon	25751366	25751368	.	-	0	ID=g4682.t1.start1;Parent=g4682.t1;
OY727106.1_Ormia_ochracea_genome_assembly,_chromosome:_2	AUGUSTUS	gene	25754176	25757930	.	-	.	ID=g4683;
OY727106.1_Ormia_ochracea_genome_assembly,_chromosome:_2	AUGUSTUS	mRNA	25754176	25757930	1	-	.	ID=g4683.t1;Parent=g4683;
OY727106.1_Ormia_ochracea_genome_assembly,_chromosome:_2	AUGUSTUS	stop_codon	25754176	25754178	.	-	0	ID=g4683.t1.stop1;Parent=g4683.t1;
OY727106.1_Ormia_ochracea_genome_assembly,_chromosome:_2	AUGUSTUS	CDS	25754176	25754273	1	-	2	ID=g4683.t1.CDS1;Parent=g4683.t1;
OY727106.1_Ormia_ochracea_genome_assembly,_chromosome:_2	AUGUSTUS	exon	25754176	25754273	.	-	.	ID=g4683.t1.exon1;Parent=g4683.t1;
OY727106.1_Ormia_ochracea_genome_assembly,_chromosome:_2	AUGUSTUS	intron	25754274	25754410	1	-	.	ID=g4683.t1.intron1;Parent=g4683.t1;
OY727106.1_Ormia_ochracea_genome_assembly,_chromosome:_2	AUGUSTUS	CDS	25754411	25755734	1	-	0	ID=g4683.t1.CDS2;Parent=g4683.t1;
OY727106.1_Ormia_ochracea_genome_assembly,_chromosome:_2	AUGUSTUS	exon	25754411	25755734	.	-	.	ID=g4683.t1.exon2;Parent=g4683.t1;
OY727106.1_Ormia_ochracea_genome_assembly,_chromosome:_2	AUGUSTUS	intron	25755735	25755802	1	-	.	ID=g4683.t1.intron2;Parent=g4683.t1;
OY727106.1_Ormia_ochracea_genome_assembly,_chromosome:_2	AUGUSTUS	CDS	25755803	25756248	1	-	2	ID=g4683.t1.CDS3;Parent=g4683.t1;
OY727106.1_Ormia_ochracea_genome_assembly,_chromosome:_2	AUGUSTUS	exon	25755803	25756248	.	-	.	ID=g4683.t1.exon3;Parent=g4683.t1;
OY727106.1_Ormia_ochracea_genome_assembly,_chromosome:_2	AUGUSTUS	intron	25756249	25756433	1	-	.	ID=g4683.t1.intron3;Parent=g4683.t1;
OY727106.1_Ormia_ochracea_genome_assembly,_chromosome:_2	AUGUSTUS	CDS	25756434	25757738	1	-	2	ID=g4683.t1.CDS4;Parent=g4683.t1;
OY727106.1_Ormia_ochracea_genome_assembly,_chromosome:_2	AUGUSTUS	exon	25756434	25757738	.	-	.	ID=g4683.t1.exon4;Parent=g4683.t1;
OY727106.1_Ormia_ochracea_genome_assembly,_chromosome:_2	AUGUSTUS	intron	25757739	25757812	1	-	.	ID=g4683.t1.intron4;Parent=g4683.t1;
OY727106.1_Ormia_ochracea_genome_assembly,_chromosome:_2	AUGUSTUS	CDS	25757813	25757930	1	-	0	ID=g4683.t1.CDS5;Parent=g4683.t1;
OY727106.1_Ormia_ochracea_genome_assembly,_chromosome:_2	AUGUSTUS	exon	25757813	25757930	.	-	.	ID=g4683.t1.exon5;Parent=g4683.t1;
OY727106.1_Ormia_ochracea_genome_assembly,_chromosome:_2	AUGUSTUS	start_codon	25757928	25757930	.	-	0	ID=g4683.t1.start1;Parent=g4683.t1;
OY727106.1_Ormia_ochracea_genome_assembly,_chromosome:_2	AUGUSTUS	gene	25763567	25764324	.	-	.	ID=g4684;
OY727106.1_Ormia_ochracea_genome_assembly,_chromosome:_2	AUGUSTUS	mRNA	25763567	25764324	1	-	.	ID=g4684.t1;Parent=g4684;
OY727106.1_Ormia_ochracea_genome_assembly,_chromosome:_2	AUGUSTUS	stop_codon	25763567	25763569	.	-	0	ID=g4684.t1.stop1;Parent=g4684.t1;
OY727106.1_Ormia_ochracea_genome_assembly,_chromosome:_2	AUGUSTUS	CDS	25763567	25763804	1	-	1	ID=g4684.t1.CDS1;Parent=g4684.t1;
OY727106.1_Ormia_ochracea_genome_assembly,_chromosome:_2	AUGUSTUS	exon	25763567	25763804	.	-	.	ID=g4684.t1.exon1;Parent=g4684.t1;
OY727106.1_Ormia_ochracea_genome_assembly,_chromosome:_2	AUGUSTUS	intron	25763805	25763862	1	-	.	ID=g4684.t1.intron1;Parent=g4684.t1;
OY727106.1_Ormia_ochracea_genome_assembly,_chromosome:_2	AUGUSTUS	CDS	25763863	25764023	1	-	0	ID=g4684.t1.CDS2;Parent=g4684.t1;
OY727106.1_Ormia_ochracea_genome_assembly,_chromosome:_2	AUGUSTUS	exon	25763863	25764023	.	-	.	ID=g4684.t1.exon2;Parent=g4684.t1;
OY727106.1_Ormia_ochracea_genome_assembly,_chromosome:_2	AUGUSTUS	intron	25764024	25764093	1	-	.	ID=g4684.t1.intron2;Parent=g4684.t1;
OY727106.1_Ormia_ochracea_genome_assembly,_chromosome:_2	AUGUSTUS	CDS	25764094	25764197	1	-	2	ID=g4684.t1.CDS3;Parent=g4684.t1;
OY727106.1_Ormia_ochracea_genome_assembly,_chromosome:_2	AUGUSTUS	exon	25764094	25764197	.	-	.	ID=g4684.t1.exon3;Parent=g4684.t1;
OY727106.1_Ormia_ochracea_genome_assembly,_chromosome:_2	AUGUSTUS	intron	25764198	25764302	1	-	.	ID=g4684.t1.intron3;Parent=g4684.t1;
OY727106.1_Ormia_ochracea_genome_assembly,_chromosome:_2	AUGUSTUS	CDS	25764303	25764324	1	-	0	ID=g4684.t1.CDS4;Parent=g4684.t1;
OY727106.1_Ormia_ochracea_genome_assembly,_chromosome:_2	AUGUSTUS	exon	25764303	25764324	.	-	.	ID=g4684.t1.exon4;Parent=g4684.t1;
OY727106.1_Ormia_ochracea_genome_assembly,_chromosome:_2	AUGUSTUS	start_codon	25764322	25764324	.	-	0	ID=g4684.t1.start1;Parent=g4684.t1;
OY727106.1_Ormia_ochracea_genome_assembly,_chromosome:_2	AUGUSTUS	gene	25778008	25782106	.	-	.	ID=g4685;
OY727106.1_Ormia_ochracea_genome_assembly,_chromosome:_2	AUGUSTUS	mRNA	25778008	25782106	1	-	.	ID=g4685.t1;Parent=g4685;
OY727106.1_Ormia_ochracea_genome_assembly,_chromosome:_2	AUGUSTUS	stop_codon	25778008	25778010	.	-	0	ID=g4685.t1.stop1;Parent=g4685.t1;
OY727106.1_Ormia_ochracea_genome_assembly,_chromosome:_2	AUGUSTUS	CDS	25778008	25778118	1	-	0	ID=g4685.t1.CDS1;Parent=g4685.t1;
OY727106.1_Ormia_ochracea_genome_assembly,_chromosome:_2	AUGUSTUS	exon	25778008	25778118	.	-	.	ID=g4685.t1.exon1;Parent=g4685.t1;
OY727106.1_Ormia_ochracea_genome_assembly,_chromosome:_2	AUGUSTUS	intron	25778119	25778183	1	-	.	ID=g4685.t1.intron1;Parent=g4685.t1;
OY727106.1_Ormia_ochracea_genome_assembly,_chromosome:_2	AUGUSTUS	CDS	25778184	25778396	1	-	0	ID=g4685.t1.CDS2;Parent=g4685.t1;
OY727106.1_Ormia_ochracea_genome_assembly,_chromosome:_2	AUGUSTUS	exon	25778184	25778396	.	-	.	ID=g4685.t1.exon2;Parent=g4685.t1;
OY727106.1_Ormia_ochracea_genome_assembly,_chromosome:_2	AUGUSTUS	intron	25778397	25780474	1	-	.	ID=g4685.t1.intron2;Parent=g4685.t1;
OY727106.1_Ormia_ochracea_genome_assembly,_chromosome:_2	AUGUSTUS	CDS	25780475	25780714	1	-	0	ID=g4685.t1.CDS3;Parent=g4685.t1;
OY727106.1_Ormia_ochracea_genome_assembly,_chromosome:_2	AUGUSTUS	exon	25780475	25780714	.	-	.	ID=g4685.t1.exon3;Parent=g4685.t1;
OY727106.1_Ormia_ochracea_genome_assembly,_chromosome:_2	AUGUSTUS	intron	25780715	25780794	1	-	.	ID=g4685.t1.intron3;Parent=g4685.t1;
OY727106.1_Ormia_ochracea_genome_assembly,_chromosome:_2	AUGUSTUS	CDS	25780795	25780963	1	-	1	ID=g4685.t1.CDS4;Parent=g4685.t1;
OY727106.1_Ormia_ochracea_genome_assembly,_chromosome:_2	AUGUSTUS	exon	25780795	25780963	.	-	.	ID=g4685.t1.exon4;Parent=g4685.t1;
OY727106.1_Ormia_ochracea_genome_assembly,_chromosome:_2	AUGUSTUS	intron	25780964	25781043	1	-	.	ID=g4685.t1.intron4;Parent=g4685.t1;
OY727106.1_Ormia_ochracea_genome_assembly,_chromosome:_2	AUGUSTUS	CDS	25781044	25781439	1	-	1	ID=g4685.t1.CDS5;Parent=g4685.t1;
OY727106.1_Ormia_ochracea_genome_assembly,_chromosome:_2	AUGUSTUS	exon	25781044	25781439	.	-	.	ID=g4685.t1.exon5;Parent=g4685.t1;
OY727106.1_Ormia_ochracea_genome_assembly,_chromosome:_2	AUGUSTUS	intron	25781440	25781511	1	-	.	ID=g4685.t1.intron5;Parent=g4685.t1;
OY727106.1_Ormia_ochracea_genome_assembly,_chromosome:_2	AUGUSTUS	CDS	25781512	25781710	1	-	2	ID=g4685.t1.CDS6;Parent=g4685.t1;
OY727106.1_Ormia_ochracea_genome_assembly,_chromosome:_2	AUGUSTUS	exon	25781512	25781710	.	-	.	ID=g4685.t1.exon6;Parent=g4685.t1;
OY727106.1_Ormia_ochracea_genome_assembly,_chromosome:_2	AUGUSTUS	intron	25781711	25781793	1	-	.	ID=g4685.t1.intron6;Parent=g4685.t1;
OY727106.1_Ormia_ochracea_genome_assembly,_chromosome:_2	AUGUSTUS	CDS	25781794	25782106	1	-	0	ID=g4685.t1.CDS7;Parent=g4685.t1;
OY727106.1_Ormia_ochracea_genome_assembly,_chromosome:_2	AUGUSTUS	exon	25781794	25782106	.	-	.	ID=g4685.t1.exon7;Parent=g4685.t1;
OY727106.1_Ormia_ochracea_genome_assembly,_chromosome:_2	AUGUSTUS	start_codon	25782104	25782106	.	-	0	ID=g4685.t1.start1;Parent=g4685.t1;
OY727106.1_Ormia_ochracea_genome_assembly,_chromosome:_2	AUGUSTUS	gene	25790605	25790876	.	+	.	ID=g4686;
OY727106.1_Ormia_ochracea_genome_assembly,_chromosome:_2	AUGUSTUS	mRNA	25790605	25790876	0.81	+	.	ID=g4686.t1;Parent=g4686;
OY727106.1_Ormia_ochracea_genome_assembly,_chromosome:_2	AUGUSTUS	start_codon	25790605	25790607	.	+	0	ID=g4686.t1.start1;Parent=g4686.t1;
OY727106.1_Ormia_ochracea_genome_assembly,_chromosome:_2	AUGUSTUS	CDS	25790605	25790747	0.81	+	0	ID=g4686.t1.CDS1;Parent=g4686.t1;
OY727106.1_Ormia_ochracea_genome_assembly,_chromosome:_2	AUGUSTUS	exon	25790605	25790747	.	+	.	ID=g4686.t1.exon1;Parent=g4686.t1;
OY727106.1_Ormia_ochracea_genome_assembly,_chromosome:_2	AUGUSTUS	intron	25790748	25790794	0.81	+	.	ID=g4686.t1.intron1;Parent=g4686.t1;
OY727106.1_Ormia_ochracea_genome_assembly,_chromosome:_2	AUGUSTUS	CDS	25790795	25790876	0.82	+	1	ID=g4686.t1.CDS2;Parent=g4686.t1;
OY727106.1_Ormia_ochracea_genome_assembly,_chromosome:_2	AUGUSTUS	exon	25790795	25790876	.	+	.	ID=g4686.t1.exon2;Parent=g4686.t1;
OY727106.1_Ormia_ochracea_genome_assembly,_chromosome:_2	AUGUSTUS	stop_codon	25790874	25790876	.	+	0	ID=g4686.t1.stop1;Parent=g4686.t1;
OY727106.1_Ormia_ochracea_genome_assembly,_chromosome:_2	AUGUSTUS	gene	25814649	25815169	.	+	.	ID=g4687;
OY727106.1_Ormia_ochracea_genome_assembly,_chromosome:_2	AUGUSTUS	mRNA	25814649	25815169	0.73	+	.	ID=g4687.t1;Parent=g4687;
OY727106.1_Ormia_ochracea_genome_assembly,_chromosome:_2	AUGUSTUS	start_codon	25814649	25814651	.	+	0	ID=g4687.t1.start1;Parent=g4687.t1;
OY727106.1_Ormia_ochracea_genome_assembly,_chromosome:_2	AUGUSTUS	CDS	25814649	25814792	0.76	+	0	ID=g4687.t1.CDS1;Parent=g4687.t1;
OY727106.1_Ormia_ochracea_genome_assembly,_chromosome:_2	AUGUSTUS	exon	25814649	25814792	.	+	.	ID=g4687.t1.exon1;Parent=g4687.t1;
OY727106.1_Ormia_ochracea_genome_assembly,_chromosome:_2	AUGUSTUS	intron	25814793	25815103	0.77	+	.	ID=g4687.t1.intron1;Parent=g4687.t1;
OY727106.1_Ormia_ochracea_genome_assembly,_chromosome:_2	AUGUSTUS	CDS	25815104	25815169	0.77	+	0	ID=g4687.t1.CDS2;Parent=g4687.t1;
OY727106.1_Ormia_ochracea_genome_assembly,_chromosome:_2	AUGUSTUS	exon	25815104	25815169	.	+	.	ID=g4687.t1.exon2;Parent=g4687.t1;
OY727106.1_Ormia_ochracea_genome_assembly,_chromosome:_2	AUGUSTUS	stop_codon	25815167	25815169	.	+	0	ID=g4687.t1.stop1;Parent=g4687.t1;
OY727106.1_Ormia_ochracea_genome_assembly,_chromosome:_2	AUGUSTUS	gene	25855494	25893673	.	+	.	ID=g4688;
OY727106.1_Ormia_ochracea_genome_assembly,_chromosome:_2	AUGUSTUS	mRNA	25855494	25893673	0.63	+	.	ID=g4688.t1;Parent=g4688;
OY727106.1_Ormia_ochracea_genome_assembly,_chromosome:_2	AUGUSTUS	start_codon	25855494	25855496	.	+	0	ID=g4688.t1.start1;Parent=g4688.t1;
OY727106.1_Ormia_ochracea_genome_assembly,_chromosome:_2	AUGUSTUS	CDS	25855494	25856433	1	+	0	ID=g4688.t1.CDS1;Parent=g4688.t1;
OY727106.1_Ormia_ochracea_genome_assembly,_chromosome:_2	AUGUSTUS	exon	25855494	25856433	.	+	.	ID=g4688.t1.exon1;Parent=g4688.t1;
OY727106.1_Ormia_ochracea_genome_assembly,_chromosome:_2	AUGUSTUS	intron	25856434	25858776	1	+	.	ID=g4688.t1.intron1;Parent=g4688.t1;
OY727106.1_Ormia_ochracea_genome_assembly,_chromosome:_2	AUGUSTUS	CDS	25858777	25858962	0.94	+	2	ID=g4688.t1.CDS2;Parent=g4688.t1;
OY727106.1_Ormia_ochracea_genome_assembly,_chromosome:_2	AUGUSTUS	exon	25858777	25858962	.	+	.	ID=g4688.t1.exon2;Parent=g4688.t1;
OY727106.1_Ormia_ochracea_genome_assembly,_chromosome:_2	AUGUSTUS	intron	25858963	25880914	0.63	+	.	ID=g4688.t1.intron2;Parent=g4688.t1;
OY727106.1_Ormia_ochracea_genome_assembly,_chromosome:_2	AUGUSTUS	CDS	25880915	25881111	1	+	2	ID=g4688.t1.CDS3;Parent=g4688.t1;
OY727106.1_Ormia_ochracea_genome_assembly,_chromosome:_2	AUGUSTUS	exon	25880915	25881111	.	+	.	ID=g4688.t1.exon3;Parent=g4688.t1;
OY727106.1_Ormia_ochracea_genome_assembly,_chromosome:_2	AUGUSTUS	intron	25881112	25893469	1	+	.	ID=g4688.t1.intron3;Parent=g4688.t1;
OY727106.1_Ormia_ochracea_genome_assembly,_chromosome:_2	AUGUSTUS	CDS	25893470	25893673	1	+	0	ID=g4688.t1.CDS4;Parent=g4688.t1;
OY727106.1_Ormia_ochracea_genome_assembly,_chromosome:_2	AUGUSTUS	exon	25893470	25893673	.	+	.	ID=g4688.t1.exon4;Parent=g4688.t1;
OY727106.1_Ormia_ochracea_genome_assembly,_chromosome:_2	AUGUSTUS	stop_codon	25893671	25893673	.	+	0	ID=g4688.t1.stop1;Parent=g4688.t1;
OY727106.1_Ormia_ochracea_genome_assembly,_chromosome:_2	AUGUSTUS	gene	25953756	25954510	.	-	.	ID=g4689;
OY727106.1_Ormia_ochracea_genome_assembly,_chromosome:_2	AUGUSTUS	mRNA	25953756	25954510	0.67	-	.	ID=g4689.t1;Parent=g4689;
OY727106.1_Ormia_ochracea_genome_assembly,_chromosome:_2	AUGUSTUS	stop_codon	25953756	25953758	.	-	0	ID=g4689.t1.stop1;Parent=g4689.t1;
OY727106.1_Ormia_ochracea_genome_assembly,_chromosome:_2	AUGUSTUS	CDS	25953756	25953976	1	-	2	ID=g4689.t1.CDS1;Parent=g4689.t1;
OY727106.1_Ormia_ochracea_genome_assembly,_chromosome:_2	AUGUSTUS	exon	25953756	25953976	.	-	.	ID=g4689.t1.exon1;Parent=g4689.t1;
OY727106.1_Ormia_ochracea_genome_assembly,_chromosome:_2	AUGUSTUS	intron	25953977	25954046	1	-	.	ID=g4689.t1.intron1;Parent=g4689.t1;
OY727106.1_Ormia_ochracea_genome_assembly,_chromosome:_2	AUGUSTUS	CDS	25954047	25954278	1	-	0	ID=g4689.t1.CDS2;Parent=g4689.t1;
OY727106.1_Ormia_ochracea_genome_assembly,_chromosome:_2	AUGUSTUS	exon	25954047	25954278	.	-	.	ID=g4689.t1.exon2;Parent=g4689.t1;
OY727106.1_Ormia_ochracea_genome_assembly,_chromosome:_2	AUGUSTUS	intron	25954279	25954333	1	-	.	ID=g4689.t1.intron2;Parent=g4689.t1;
OY727106.1_Ormia_ochracea_genome_assembly,_chromosome:_2	AUGUSTUS	CDS	25954334	25954510	0.67	-	0	ID=g4689.t1.CDS3;Parent=g4689.t1;
OY727106.1_Ormia_ochracea_genome_assembly,_chromosome:_2	AUGUSTUS	exon	25954334	25954510	.	-	.	ID=g4689.t1.exon3;Parent=g4689.t1;
OY727106.1_Ormia_ochracea_genome_assembly,_chromosome:_2	AUGUSTUS	start_codon	25954508	25954510	.	-	0	ID=g4689.t1.start1;Parent=g4689.t1;
OY727106.1_Ormia_ochracea_genome_assembly,_chromosome:_2	AUGUSTUS	gene	25959098	25959589	.	+	.	ID=g4690;
OY727106.1_Ormia_ochracea_genome_assembly,_chromosome:_2	AUGUSTUS	mRNA	25959098	25959589	1	+	.	ID=g4690.t1;Parent=g4690;
OY727106.1_Ormia_ochracea_genome_assembly,_chromosome:_2	AUGUSTUS	start_codon	25959098	25959100	.	+	0	ID=g4690.t1.start1;Parent=g4690.t1;
OY727106.1_Ormia_ochracea_genome_assembly,_chromosome:_2	AUGUSTUS	CDS	25959098	25959589	1	+	0	ID=g4690.t1.CDS1;Parent=g4690.t1;
OY727106.1_Ormia_ochracea_genome_assembly,_chromosome:_2	AUGUSTUS	exon	25959098	25959589	.	+	.	ID=g4690.t1.exon1;Parent=g4690.t1;
OY727106.1_Ormia_ochracea_genome_assembly,_chromosome:_2	AUGUSTUS	stop_codon	25959587	25959589	.	+	0	ID=g4690.t1.stop1;Parent=g4690.t1;
OY727106.1_Ormia_ochracea_genome_assembly,_chromosome:_2	AUGUSTUS	gene	25998785	26006956	.	+	.	ID=g4691;
OY727106.1_Ormia_ochracea_genome_assembly,_chromosome:_2	AUGUSTUS	mRNA	25998785	26006956	0.86	+	.	ID=g4691.t1;Parent=g4691;
OY727106.1_Ormia_ochracea_genome_assembly,_chromosome:_2	AUGUSTUS	start_codon	25998785	25998787	.	+	0	ID=g4691.t1.start1;Parent=g4691.t1;
OY727106.1_Ormia_ochracea_genome_assembly,_chromosome:_2	AUGUSTUS	CDS	25998785	25998882	1	+	0	ID=g4691.t1.CDS1;Parent=g4691.t1;
OY727106.1_Ormia_ochracea_genome_assembly,_chromosome:_2	AUGUSTUS	exon	25998785	25998882	.	+	.	ID=g4691.t1.exon1;Parent=g4691.t1;
OY727106.1_Ormia_ochracea_genome_assembly,_chromosome:_2	AUGUSTUS	intron	25998883	26006583	1	+	.	ID=g4691.t1.intron1;Parent=g4691.t1;
OY727106.1_Ormia_ochracea_genome_assembly,_chromosome:_2	AUGUSTUS	CDS	26006584	26006956	0.86	+	1	ID=g4691.t1.CDS2;Parent=g4691.t1;
OY727106.1_Ormia_ochracea_genome_assembly,_chromosome:_2	AUGUSTUS	exon	26006584	26006956	.	+	.	ID=g4691.t1.exon2;Parent=g4691.t1;
OY727106.1_Ormia_ochracea_genome_assembly,_chromosome:_2	AUGUSTUS	stop_codon	26006954	26006956	.	+	0	ID=g4691.t1.stop1;Parent=g4691.t1;
OY727106.1_Ormia_ochracea_genome_assembly,_chromosome:_2	AUGUSTUS	gene	26018219	26020594	.	+	.	ID=g4692;
OY727106.1_Ormia_ochracea_genome_assembly,_chromosome:_2	AUGUSTUS	mRNA	26018219	26020594	0.59	+	.	ID=g4692.t1;Parent=g4692;
OY727106.1_Ormia_ochracea_genome_assembly,_chromosome:_2	AUGUSTUS	start_codon	26018219	26018221	.	+	0	ID=g4692.t1.start1;Parent=g4692.t1;
OY727106.1_Ormia_ochracea_genome_assembly,_chromosome:_2	AUGUSTUS	CDS	26018219	26018283	0.59	+	0	ID=g4692.t1.CDS1;Parent=g4692.t1;
OY727106.1_Ormia_ochracea_genome_assembly,_chromosome:_2	AUGUSTUS	exon	26018219	26018283	.	+	.	ID=g4692.t1.exon1;Parent=g4692.t1;
OY727106.1_Ormia_ochracea_genome_assembly,_chromosome:_2	AUGUSTUS	intron	26018284	26019195	0.85	+	.	ID=g4692.t1.intron1;Parent=g4692.t1;
OY727106.1_Ormia_ochracea_genome_assembly,_chromosome:_2	AUGUSTUS	CDS	26019196	26019399	1	+	1	ID=g4692.t1.CDS2;Parent=g4692.t1;
OY727106.1_Ormia_ochracea_genome_assembly,_chromosome:_2	AUGUSTUS	exon	26019196	26019399	.	+	.	ID=g4692.t1.exon2;Parent=g4692.t1;
OY727106.1_Ormia_ochracea_genome_assembly,_chromosome:_2	AUGUSTUS	intron	26019400	26020086	1	+	.	ID=g4692.t1.intron2;Parent=g4692.t1;
OY727106.1_Ormia_ochracea_genome_assembly,_chromosome:_2	AUGUSTUS	CDS	26020087	26020594	1	+	1	ID=g4692.t1.CDS3;Parent=g4692.t1;
OY727106.1_Ormia_ochracea_genome_assembly,_chromosome:_2	AUGUSTUS	exon	26020087	26020594	.	+	.	ID=g4692.t1.exon3;Parent=g4692.t1;
OY727106.1_Ormia_ochracea_genome_assembly,_chromosome:_2	AUGUSTUS	stop_codon	26020592	26020594	.	+	0	ID=g4692.t1.stop1;Parent=g4692.t1;
OY727106.1_Ormia_ochracea_genome_assembly,_chromosome:_2	AUGUSTUS	gene	26027359	26029626	.	-	.	ID=g4693;
OY727106.1_Ormia_ochracea_genome_assembly,_chromosome:_2	AUGUSTUS	mRNA	26027359	26029626	1	-	.	ID=g4693.t1;Parent=g4693;
OY727106.1_Ormia_ochracea_genome_assembly,_chromosome:_2	AUGUSTUS	stop_codon	26027359	26027361	.	-	0	ID=g4693.t1.stop1;Parent=g4693.t1;
OY727106.1_Ormia_ochracea_genome_assembly,_chromosome:_2	AUGUSTUS	CDS	26027359	26027707	1	-	1	ID=g4693.t1.CDS1;Parent=g4693.t1;
OY727106.1_Ormia_ochracea_genome_assembly,_chromosome:_2	AUGUSTUS	exon	26027359	26027707	.	-	.	ID=g4693.t1.exon1;Parent=g4693.t1;
OY727106.1_Ormia_ochracea_genome_assembly,_chromosome:_2	AUGUSTUS	intron	26027708	26027772	1	-	.	ID=g4693.t1.intron1;Parent=g4693.t1;
OY727106.1_Ormia_ochracea_genome_assembly,_chromosome:_2	AUGUSTUS	CDS	26027773	26028113	1	-	0	ID=g4693.t1.CDS2;Parent=g4693.t1;
OY727106.1_Ormia_ochracea_genome_assembly,_chromosome:_2	AUGUSTUS	exon	26027773	26028113	.	-	.	ID=g4693.t1.exon2;Parent=g4693.t1;
OY727106.1_Ormia_ochracea_genome_assembly,_chromosome:_2	AUGUSTUS	intron	26028114	26029287	1	-	.	ID=g4693.t1.intron2;Parent=g4693.t1;
OY727106.1_Ormia_ochracea_genome_assembly,_chromosome:_2	AUGUSTUS	CDS	26029288	26029626	1	-	0	ID=g4693.t1.CDS3;Parent=g4693.t1;
OY727106.1_Ormia_ochracea_genome_assembly,_chromosome:_2	AUGUSTUS	exon	26029288	26029626	.	-	.	ID=g4693.t1.exon3;Parent=g4693.t1;
OY727106.1_Ormia_ochracea_genome_assembly,_chromosome:_2	AUGUSTUS	start_codon	26029624	26029626	.	-	0	ID=g4693.t1.start1;Parent=g4693.t1;
OY727106.1_Ormia_ochracea_genome_assembly,_chromosome:_2	AUGUSTUS	gene	26030533	26038616	.	+	.	ID=g4694;
OY727106.1_Ormia_ochracea_genome_assembly,_chromosome:_2	AUGUSTUS	mRNA	26030533	26038616	1	+	.	ID=g4694.t1;Parent=g4694;
OY727106.1_Ormia_ochracea_genome_assembly,_chromosome:_2	AUGUSTUS	start_codon	26030533	26030535	.	+	0	ID=g4694.t1.start1;Parent=g4694.t1;
OY727106.1_Ormia_ochracea_genome_assembly,_chromosome:_2	AUGUSTUS	CDS	26030533	26030577	1	+	0	ID=g4694.t1.CDS1;Parent=g4694.t1;
OY727106.1_Ormia_ochracea_genome_assembly,_chromosome:_2	AUGUSTUS	exon	26030533	26030577	.	+	.	ID=g4694.t1.exon1;Parent=g4694.t1;
OY727106.1_Ormia_ochracea_genome_assembly,_chromosome:_2	AUGUSTUS	intron	26030578	26030658	1	+	.	ID=g4694.t1.intron1;Parent=g4694.t1;
OY727106.1_Ormia_ochracea_genome_assembly,_chromosome:_2	AUGUSTUS	CDS	26030659	26031116	1	+	0	ID=g4694.t1.CDS2;Parent=g4694.t1;
OY727106.1_Ormia_ochracea_genome_assembly,_chromosome:_2	AUGUSTUS	exon	26030659	26031116	.	+	.	ID=g4694.t1.exon2;Parent=g4694.t1;
OY727106.1_Ormia_ochracea_genome_assembly,_chromosome:_2	AUGUSTUS	intron	26031117	26032020	1	+	.	ID=g4694.t1.intron2;Parent=g4694.t1;
OY727106.1_Ormia_ochracea_genome_assembly,_chromosome:_2	AUGUSTUS	CDS	26032021	26032255	1	+	1	ID=g4694.t1.CDS3;Parent=g4694.t1;
OY727106.1_Ormia_ochracea_genome_assembly,_chromosome:_2	AUGUSTUS	exon	26032021	26032255	.	+	.	ID=g4694.t1.exon3;Parent=g4694.t1;
OY727106.1_Ormia_ochracea_genome_assembly,_chromosome:_2	AUGUSTUS	intron	26032256	26032673	1	+	.	ID=g4694.t1.intron3;Parent=g4694.t1;
OY727106.1_Ormia_ochracea_genome_assembly,_chromosome:_2	AUGUSTUS	CDS	26032674	26037420	1	+	0	ID=g4694.t1.CDS4;Parent=g4694.t1;
OY727106.1_Ormia_ochracea_genome_assembly,_chromosome:_2	AUGUSTUS	exon	26032674	26037420	.	+	.	ID=g4694.t1.exon4;Parent=g4694.t1;
OY727106.1_Ormia_ochracea_genome_assembly,_chromosome:_2	AUGUSTUS	intron	26037421	26037477	1	+	.	ID=g4694.t1.intron4;Parent=g4694.t1;
OY727106.1_Ormia_ochracea_genome_assembly,_chromosome:_2	AUGUSTUS	CDS	26037478	26037652	1	+	2	ID=g4694.t1.CDS5;Parent=g4694.t1;
OY727106.1_Ormia_ochracea_genome_assembly,_chromosome:_2	AUGUSTUS	exon	26037478	26037652	.	+	.	ID=g4694.t1.exon5;Parent=g4694.t1;
OY727106.1_Ormia_ochracea_genome_assembly,_chromosome:_2	AUGUSTUS	intron	26037653	26037717	1	+	.	ID=g4694.t1.intron5;Parent=g4694.t1;
OY727106.1_Ormia_ochracea_genome_assembly,_chromosome:_2	AUGUSTUS	CDS	26037718	26038000	1	+	1	ID=g4694.t1.CDS6;Parent=g4694.t1;
OY727106.1_Ormia_ochracea_genome_assembly,_chromosome:_2	AUGUSTUS	exon	26037718	26038000	.	+	.	ID=g4694.t1.exon6;Parent=g4694.t1;
OY727106.1_Ormia_ochracea_genome_assembly,_chromosome:_2	AUGUSTUS	intron	26038001	26038064	1	+	.	ID=g4694.t1.intron6;Parent=g4694.t1;
OY727106.1_Ormia_ochracea_genome_assembly,_chromosome:_2	AUGUSTUS	CDS	26038065	26038307	1	+	0	ID=g4694.t1.CDS7;Parent=g4694.t1;
OY727106.1_Ormia_ochracea_genome_assembly,_chromosome:_2	AUGUSTUS	exon	26038065	26038307	.	+	.	ID=g4694.t1.exon7;Parent=g4694.t1;
OY727106.1_Ormia_ochracea_genome_assembly,_chromosome:_2	AUGUSTUS	intron	26038308	26038373	1	+	.	ID=g4694.t1.intron7;Parent=g4694.t1;
OY727106.1_Ormia_ochracea_genome_assembly,_chromosome:_2	AUGUSTUS	CDS	26038374	26038616	1	+	0	ID=g4694.t1.CDS8;Parent=g4694.t1;
OY727106.1_Ormia_ochracea_genome_assembly,_chromosome:_2	AUGUSTUS	exon	26038374	26038616	.	+	.	ID=g4694.t1.exon8;Parent=g4694.t1;
OY727106.1_Ormia_ochracea_genome_assembly,_chromosome:_2	AUGUSTUS	stop_codon	26038614	26038616	.	+	0	ID=g4694.t1.stop1;Parent=g4694.t1;
OY727106.1_Ormia_ochracea_genome_assembly,_chromosome:_2	AUGUSTUS	gene	26039457	26039950	.	-	.	ID=g4695;
OY727106.1_Ormia_ochracea_genome_assembly,_chromosome:_2	AUGUSTUS	mRNA	26039457	26039950	1	-	.	ID=g4695.t1;Parent=g4695;
OY727106.1_Ormia_ochracea_genome_assembly,_chromosome:_2	AUGUSTUS	stop_codon	26039457	26039459	.	-	0	ID=g4695.t1.stop1;Parent=g4695.t1;
OY727106.1_Ormia_ochracea_genome_assembly,_chromosome:_2	AUGUSTUS	CDS	26039457	26039734	1	-	2	ID=g4695.t1.CDS1;Parent=g4695.t1;
OY727106.1_Ormia_ochracea_genome_assembly,_chromosome:_2	AUGUSTUS	exon	26039457	26039734	.	-	.	ID=g4695.t1.exon1;Parent=g4695.t1;
OY727106.1_Ormia_ochracea_genome_assembly,_chromosome:_2	AUGUSTUS	intron	26039735	26039847	1	-	.	ID=g4695.t1.intron1;Parent=g4695.t1;
OY727106.1_Ormia_ochracea_genome_assembly,_chromosome:_2	AUGUSTUS	CDS	26039848	26039950	1	-	0	ID=g4695.t1.CDS2;Parent=g4695.t1;
OY727106.1_Ormia_ochracea_genome_assembly,_chromosome:_2	AUGUSTUS	exon	26039848	26039950	.	-	.	ID=g4695.t1.exon2;Parent=g4695.t1;
OY727106.1_Ormia_ochracea_genome_assembly,_chromosome:_2	AUGUSTUS	start_codon	26039948	26039950	.	-	0	ID=g4695.t1.start1;Parent=g4695.t1;
OY727106.1_Ormia_ochracea_genome_assembly,_chromosome:_2	AUGUSTUS	gene	26049014	26052317	.	-	.	ID=g4696;
OY727106.1_Ormia_ochracea_genome_assembly,_chromosome:_2	AUGUSTUS	mRNA	26049014	26052317	1	-	.	ID=g4696.t1;Parent=g4696;
OY727106.1_Ormia_ochracea_genome_assembly,_chromosome:_2	AUGUSTUS	stop_codon	26049014	26049016	.	-	0	ID=g4696.t1.stop1;Parent=g4696.t1;
OY727106.1_Ormia_ochracea_genome_assembly,_chromosome:_2	AUGUSTUS	CDS	26049014	26049117	1	-	2	ID=g4696.t1.CDS1;Parent=g4696.t1;
OY727106.1_Ormia_ochracea_genome_assembly,_chromosome:_2	AUGUSTUS	exon	26049014	26049117	.	-	.	ID=g4696.t1.exon1;Parent=g4696.t1;
OY727106.1_Ormia_ochracea_genome_assembly,_chromosome:_2	AUGUSTUS	intron	26049118	26050555	1	-	.	ID=g4696.t1.intron1;Parent=g4696.t1;
OY727106.1_Ormia_ochracea_genome_assembly,_chromosome:_2	AUGUSTUS	CDS	26050556	26050721	1	-	0	ID=g4696.t1.CDS2;Parent=g4696.t1;
OY727106.1_Ormia_ochracea_genome_assembly,_chromosome:_2	AUGUSTUS	exon	26050556	26050721	.	-	.	ID=g4696.t1.exon2;Parent=g4696.t1;
OY727106.1_Ormia_ochracea_genome_assembly,_chromosome:_2	AUGUSTUS	intron	26050722	26050790	1	-	.	ID=g4696.t1.intron2;Parent=g4696.t1;
OY727106.1_Ormia_ochracea_genome_assembly,_chromosome:_2	AUGUSTUS	CDS	26050791	26051235	1	-	1	ID=g4696.t1.CDS3;Parent=g4696.t1;
OY727106.1_Ormia_ochracea_genome_assembly,_chromosome:_2	AUGUSTUS	exon	26050791	26051235	.	-	.	ID=g4696.t1.exon3;Parent=g4696.t1;
OY727106.1_Ormia_ochracea_genome_assembly,_chromosome:_2	AUGUSTUS	intron	26051236	26052025	1	-	.	ID=g4696.t1.intron3;Parent=g4696.t1;
OY727106.1_Ormia_ochracea_genome_assembly,_chromosome:_2	AUGUSTUS	CDS	26052026	26052168	1	-	0	ID=g4696.t1.CDS4;Parent=g4696.t1;
OY727106.1_Ormia_ochracea_genome_assembly,_chromosome:_2	AUGUSTUS	exon	26052026	26052168	.	-	.	ID=g4696.t1.exon4;Parent=g4696.t1;
OY727106.1_Ormia_ochracea_genome_assembly,_chromosome:_2	AUGUSTUS	intron	26052169	26052227	1	-	.	ID=g4696.t1.intron4;Parent=g4696.t1;
OY727106.1_Ormia_ochracea_genome_assembly,_chromosome:_2	AUGUSTUS	CDS	26052228	26052317	1	-	0	ID=g4696.t1.CDS5;Parent=g4696.t1;
OY727106.1_Ormia_ochracea_genome_assembly,_chromosome:_2	AUGUSTUS	exon	26052228	26052317	.	-	.	ID=g4696.t1.exon5;Parent=g4696.t1;
OY727106.1_Ormia_ochracea_genome_assembly,_chromosome:_2	AUGUSTUS	start_codon	26052315	26052317	.	-	0	ID=g4696.t1.start1;Parent=g4696.t1;
OY727106.1_Ormia_ochracea_genome_assembly,_chromosome:_2	AUGUSTUS	gene	26054083	26058665	.	-	.	ID=g4697;
OY727106.1_Ormia_ochracea_genome_assembly,_chromosome:_2	AUGUSTUS	mRNA	26054083	26058665	1	-	.	ID=g4697.t1;Parent=g4697;
OY727106.1_Ormia_ochracea_genome_assembly,_chromosome:_2	AUGUSTUS	stop_codon	26054083	26054085	.	-	0	ID=g4697.t1.stop1;Parent=g4697.t1;
OY727106.1_Ormia_ochracea_genome_assembly,_chromosome:_2	AUGUSTUS	CDS	26054083	26054253	1	-	0	ID=g4697.t1.CDS1;Parent=g4697.t1;
OY727106.1_Ormia_ochracea_genome_assembly,_chromosome:_2	AUGUSTUS	exon	26054083	26054253	.	-	.	ID=g4697.t1.exon1;Parent=g4697.t1;
OY727106.1_Ormia_ochracea_genome_assembly,_chromosome:_2	AUGUSTUS	intron	26054254	26054314	1	-	.	ID=g4697.t1.intron1;Parent=g4697.t1;
OY727106.1_Ormia_ochracea_genome_assembly,_chromosome:_2	AUGUSTUS	CDS	26054315	26054421	1	-	2	ID=g4697.t1.CDS2;Parent=g4697.t1;
OY727106.1_Ormia_ochracea_genome_assembly,_chromosome:_2	AUGUSTUS	exon	26054315	26054421	.	-	.	ID=g4697.t1.exon2;Parent=g4697.t1;
OY727106.1_Ormia_ochracea_genome_assembly,_chromosome:_2	AUGUSTUS	intron	26054422	26054863	1	-	.	ID=g4697.t1.intron2;Parent=g4697.t1;
OY727106.1_Ormia_ochracea_genome_assembly,_chromosome:_2	AUGUSTUS	CDS	26054864	26055233	1	-	0	ID=g4697.t1.CDS3;Parent=g4697.t1;
OY727106.1_Ormia_ochracea_genome_assembly,_chromosome:_2	AUGUSTUS	exon	26054864	26055233	.	-	.	ID=g4697.t1.exon3;Parent=g4697.t1;
OY727106.1_Ormia_ochracea_genome_assembly,_chromosome:_2	AUGUSTUS	intron	26055234	26055795	1	-	.	ID=g4697.t1.intron3;Parent=g4697.t1;
OY727106.1_Ormia_ochracea_genome_assembly,_chromosome:_2	AUGUSTUS	CDS	26055796	26056161	1	-	0	ID=g4697.t1.CDS4;Parent=g4697.t1;
OY727106.1_Ormia_ochracea_genome_assembly,_chromosome:_2	AUGUSTUS	exon	26055796	26056161	.	-	.	ID=g4697.t1.exon4;Parent=g4697.t1;
OY727106.1_Ormia_ochracea_genome_assembly,_chromosome:_2	AUGUSTUS	intron	26056162	26056263	1	-	.	ID=g4697.t1.intron4;Parent=g4697.t1;
OY727106.1_Ormia_ochracea_genome_assembly,_chromosome:_2	AUGUSTUS	CDS	26056264	26056776	1	-	0	ID=g4697.t1.CDS5;Parent=g4697.t1;
OY727106.1_Ormia_ochracea_genome_assembly,_chromosome:_2	AUGUSTUS	exon	26056264	26056776	.	-	.	ID=g4697.t1.exon5;Parent=g4697.t1;
OY727106.1_Ormia_ochracea_genome_assembly,_chromosome:_2	AUGUSTUS	intron	26056777	26056829	1	-	.	ID=g4697.t1.intron5;Parent=g4697.t1;
OY727106.1_Ormia_ochracea_genome_assembly,_chromosome:_2	AUGUSTUS	CDS	26056830	26058665	1	-	0	ID=g4697.t1.CDS6;Parent=g4697.t1;
OY727106.1_Ormia_ochracea_genome_assembly,_chromosome:_2	AUGUSTUS	exon	26056830	26058665	.	-	.	ID=g4697.t1.exon6;Parent=g4697.t1;
OY727106.1_Ormia_ochracea_genome_assembly,_chromosome:_2	AUGUSTUS	start_codon	26058663	26058665	.	-	0	ID=g4697.t1.start1;Parent=g4697.t1;
OY727106.1_Ormia_ochracea_genome_assembly,_chromosome:_2	AUGUSTUS	gene	26059604	26061014	.	+	.	ID=g4698;
OY727106.1_Ormia_ochracea_genome_assembly,_chromosome:_2	AUGUSTUS	mRNA	26059604	26061014	1	+	.	ID=g4698.t1;Parent=g4698;
OY727106.1_Ormia_ochracea_genome_assembly,_chromosome:_2	AUGUSTUS	start_codon	26059604	26059606	.	+	0	ID=g4698.t1.start1;Parent=g4698.t1;
OY727106.1_Ormia_ochracea_genome_assembly,_chromosome:_2	AUGUSTUS	CDS	26059604	26059669	1	+	0	ID=g4698.t1.CDS1;Parent=g4698.t1;
OY727106.1_Ormia_ochracea_genome_assembly,_chromosome:_2	AUGUSTUS	exon	26059604	26059669	.	+	.	ID=g4698.t1.exon1;Parent=g4698.t1;
OY727106.1_Ormia_ochracea_genome_assembly,_chromosome:_2	AUGUSTUS	intron	26059670	26060561	1	+	.	ID=g4698.t1.intron1;Parent=g4698.t1;
OY727106.1_Ormia_ochracea_genome_assembly,_chromosome:_2	AUGUSTUS	CDS	26060562	26060780	1	+	0	ID=g4698.t1.CDS2;Parent=g4698.t1;
OY727106.1_Ormia_ochracea_genome_assembly,_chromosome:_2	AUGUSTUS	exon	26060562	26060780	.	+	.	ID=g4698.t1.exon2;Parent=g4698.t1;
OY727106.1_Ormia_ochracea_genome_assembly,_chromosome:_2	AUGUSTUS	intron	26060781	26060837	1	+	.	ID=g4698.t1.intron2;Parent=g4698.t1;
OY727106.1_Ormia_ochracea_genome_assembly,_chromosome:_2	AUGUSTUS	CDS	26060838	26061014	1	+	0	ID=g4698.t1.CDS3;Parent=g4698.t1;
OY727106.1_Ormia_ochracea_genome_assembly,_chromosome:_2	AUGUSTUS	exon	26060838	26061014	.	+	.	ID=g4698.t1.exon3;Parent=g4698.t1;
OY727106.1_Ormia_ochracea_genome_assembly,_chromosome:_2	AUGUSTUS	stop_codon	26061012	26061014	.	+	0	ID=g4698.t1.stop1;Parent=g4698.t1;
OY727106.1_Ormia_ochracea_genome_assembly,_chromosome:_2	AUGUSTUS	gene	26061654	26065360	.	-	.	ID=g4699;
OY727106.1_Ormia_ochracea_genome_assembly,_chromosome:_2	AUGUSTUS	mRNA	26061654	26065360	1	-	.	ID=g4699.t1;Parent=g4699;
OY727106.1_Ormia_ochracea_genome_assembly,_chromosome:_2	AUGUSTUS	stop_codon	26061654	26061656	.	-	0	ID=g4699.t1.stop1;Parent=g4699.t1;
OY727106.1_Ormia_ochracea_genome_assembly,_chromosome:_2	AUGUSTUS	CDS	26061654	26061806	1	-	0	ID=g4699.t1.CDS1;Parent=g4699.t1;
OY727106.1_Ormia_ochracea_genome_assembly,_chromosome:_2	AUGUSTUS	exon	26061654	26061806	.	-	.	ID=g4699.t1.exon1;Parent=g4699.t1;
OY727106.1_Ormia_ochracea_genome_assembly,_chromosome:_2	AUGUSTUS	intron	26061807	26061864	1	-	.	ID=g4699.t1.intron1;Parent=g4699.t1;
OY727106.1_Ormia_ochracea_genome_assembly,_chromosome:_2	AUGUSTUS	CDS	26061865	26061956	1	-	2	ID=g4699.t1.CDS2;Parent=g4699.t1;
OY727106.1_Ormia_ochracea_genome_assembly,_chromosome:_2	AUGUSTUS	exon	26061865	26061956	.	-	.	ID=g4699.t1.exon2;Parent=g4699.t1;
OY727106.1_Ormia_ochracea_genome_assembly,_chromosome:_2	AUGUSTUS	intron	26061957	26062027	1	-	.	ID=g4699.t1.intron2;Parent=g4699.t1;
OY727106.1_Ormia_ochracea_genome_assembly,_chromosome:_2	AUGUSTUS	CDS	26062028	26062337	1	-	0	ID=g4699.t1.CDS3;Parent=g4699.t1;
OY727106.1_Ormia_ochracea_genome_assembly,_chromosome:_2	AUGUSTUS	exon	26062028	26062337	.	-	.	ID=g4699.t1.exon3;Parent=g4699.t1;
OY727106.1_Ormia_ochracea_genome_assembly,_chromosome:_2	AUGUSTUS	intron	26062338	26062974	1	-	.	ID=g4699.t1.intron3;Parent=g4699.t1;
OY727106.1_Ormia_ochracea_genome_assembly,_chromosome:_2	AUGUSTUS	CDS	26062975	26063155	1	-	1	ID=g4699.t1.CDS4;Parent=g4699.t1;
OY727106.1_Ormia_ochracea_genome_assembly,_chromosome:_2	AUGUSTUS	exon	26062975	26063155	.	-	.	ID=g4699.t1.exon4;Parent=g4699.t1;
OY727106.1_Ormia_ochracea_genome_assembly,_chromosome:_2	AUGUSTUS	intron	26063156	26063279	1	-	.	ID=g4699.t1.intron4;Parent=g4699.t1;
OY727106.1_Ormia_ochracea_genome_assembly,_chromosome:_2	AUGUSTUS	CDS	26063280	26063453	1	-	1	ID=g4699.t1.CDS5;Parent=g4699.t1;
OY727106.1_Ormia_ochracea_genome_assembly,_chromosome:_2	AUGUSTUS	exon	26063280	26063453	.	-	.	ID=g4699.t1.exon5;Parent=g4699.t1;
OY727106.1_Ormia_ochracea_genome_assembly,_chromosome:_2	AUGUSTUS	intron	26063454	26063520	1	-	.	ID=g4699.t1.intron5;Parent=g4699.t1;
OY727106.1_Ormia_ochracea_genome_assembly,_chromosome:_2	AUGUSTUS	CDS	26063521	26064168	1	-	1	ID=g4699.t1.CDS6;Parent=g4699.t1;
OY727106.1_Ormia_ochracea_genome_assembly,_chromosome:_2	AUGUSTUS	exon	26063521	26064168	.	-	.	ID=g4699.t1.exon6;Parent=g4699.t1;
OY727106.1_Ormia_ochracea_genome_assembly,_chromosome:_2	AUGUSTUS	intron	26064169	26064728	1	-	.	ID=g4699.t1.intron6;Parent=g4699.t1;
OY727106.1_Ormia_ochracea_genome_assembly,_chromosome:_2	AUGUSTUS	CDS	26064729	26064946	1	-	0	ID=g4699.t1.CDS7;Parent=g4699.t1;
OY727106.1_Ormia_ochracea_genome_assembly,_chromosome:_2	AUGUSTUS	exon	26064729	26064946	.	-	.	ID=g4699.t1.exon7;Parent=g4699.t1;
OY727106.1_Ormia_ochracea_genome_assembly,_chromosome:_2	AUGUSTUS	intron	26064947	26065015	1	-	.	ID=g4699.t1.intron7;Parent=g4699.t1;
OY727106.1_Ormia_ochracea_genome_assembly,_chromosome:_2	AUGUSTUS	CDS	26065016	26065360	1	-	0	ID=g4699.t1.CDS8;Parent=g4699.t1;
OY727106.1_Ormia_ochracea_genome_assembly,_chromosome:_2	AUGUSTUS	exon	26065016	26065360	.	-	.	ID=g4699.t1.exon8;Parent=g4699.t1;
OY727106.1_Ormia_ochracea_genome_assembly,_chromosome:_2	AUGUSTUS	start_codon	26065358	26065360	.	-	0	ID=g4699.t1.start1;Parent=g4699.t1;
OY727106.1_Ormia_ochracea_genome_assembly,_chromosome:_2	AUGUSTUS	gene	26069542	26079682	.	-	.	ID=g4700;
OY727106.1_Ormia_ochracea_genome_assembly,_chromosome:_2	AUGUSTUS	mRNA	26069542	26079682	1	-	.	ID=g4700.t1;Parent=g4700;
OY727106.1_Ormia_ochracea_genome_assembly,_chromosome:_2	AUGUSTUS	stop_codon	26069542	26069544	.	-	0	ID=g4700.t1.stop1;Parent=g4700.t1;
OY727106.1_Ormia_ochracea_genome_assembly,_chromosome:_2	AUGUSTUS	CDS	26069542	26069697	1	-	0	ID=g4700.t1.CDS1;Parent=g4700.t1;
OY727106.1_Ormia_ochracea_genome_assembly,_chromosome:_2	AUGUSTUS	exon	26069542	26069697	.	-	.	ID=g4700.t1.exon1;Parent=g4700.t1;
OY727106.1_Ormia_ochracea_genome_assembly,_chromosome:_2	AUGUSTUS	intron	26069698	26069774	1	-	.	ID=g4700.t1.intron1;Parent=g4700.t1;
OY727106.1_Ormia_ochracea_genome_assembly,_chromosome:_2	AUGUSTUS	CDS	26069775	26070023	1	-	0	ID=g4700.t1.CDS2;Parent=g4700.t1;
OY727106.1_Ormia_ochracea_genome_assembly,_chromosome:_2	AUGUSTUS	exon	26069775	26070023	.	-	.	ID=g4700.t1.exon2;Parent=g4700.t1;
OY727106.1_Ormia_ochracea_genome_assembly,_chromosome:_2	AUGUSTUS	intron	26070024	26072008	1	-	.	ID=g4700.t1.intron2;Parent=g4700.t1;
OY727106.1_Ormia_ochracea_genome_assembly,_chromosome:_2	AUGUSTUS	CDS	26072009	26073694	1	-	0	ID=g4700.t1.CDS3;Parent=g4700.t1;
OY727106.1_Ormia_ochracea_genome_assembly,_chromosome:_2	AUGUSTUS	exon	26072009	26073694	.	-	.	ID=g4700.t1.exon3;Parent=g4700.t1;
OY727106.1_Ormia_ochracea_genome_assembly,_chromosome:_2	AUGUSTUS	intron	26073695	26073813	1	-	.	ID=g4700.t1.intron3;Parent=g4700.t1;
OY727106.1_Ormia_ochracea_genome_assembly,_chromosome:_2	AUGUSTUS	CDS	26073814	26079462	1	-	0	ID=g4700.t1.CDS4;Parent=g4700.t1;
OY727106.1_Ormia_ochracea_genome_assembly,_chromosome:_2	AUGUSTUS	exon	26073814	26079462	.	-	.	ID=g4700.t1.exon4;Parent=g4700.t1;
OY727106.1_Ormia_ochracea_genome_assembly,_chromosome:_2	AUGUSTUS	intron	26079463	26079595	1	-	.	ID=g4700.t1.intron4;Parent=g4700.t1;
OY727106.1_Ormia_ochracea_genome_assembly,_chromosome:_2	AUGUSTUS	CDS	26079596	26079682	1	-	0	ID=g4700.t1.CDS5;Parent=g4700.t1;
OY727106.1_Ormia_ochracea_genome_assembly,_chromosome:_2	AUGUSTUS	exon	26079596	26079682	.	-	.	ID=g4700.t1.exon5;Parent=g4700.t1;
OY727106.1_Ormia_ochracea_genome_assembly,_chromosome:_2	AUGUSTUS	start_codon	26079680	26079682	.	-	0	ID=g4700.t1.start1;Parent=g4700.t1;
OY727106.1_Ormia_ochracea_genome_assembly,_chromosome:_2	AUGUSTUS	gene	26082510	26083221	.	+	.	ID=g4701;
OY727106.1_Ormia_ochracea_genome_assembly,_chromosome:_2	AUGUSTUS	mRNA	26082510	26083221	1	+	.	ID=g4701.t1;Parent=g4701;
OY727106.1_Ormia_ochracea_genome_assembly,_chromosome:_2	AUGUSTUS	start_codon	26082510	26082512	.	+	0	ID=g4701.t1.start1;Parent=g4701.t1;
OY727106.1_Ormia_ochracea_genome_assembly,_chromosome:_2	AUGUSTUS	CDS	26082510	26082624	1	+	0	ID=g4701.t1.CDS1;Parent=g4701.t1;
OY727106.1_Ormia_ochracea_genome_assembly,_chromosome:_2	AUGUSTUS	exon	26082510	26082624	.	+	.	ID=g4701.t1.exon1;Parent=g4701.t1;
OY727106.1_Ormia_ochracea_genome_assembly,_chromosome:_2	AUGUSTUS	intron	26082625	26082681	1	+	.	ID=g4701.t1.intron1;Parent=g4701.t1;
OY727106.1_Ormia_ochracea_genome_assembly,_chromosome:_2	AUGUSTUS	CDS	26082682	26082907	1	+	2	ID=g4701.t1.CDS2;Parent=g4701.t1;
OY727106.1_Ormia_ochracea_genome_assembly,_chromosome:_2	AUGUSTUS	exon	26082682	26082907	.	+	.	ID=g4701.t1.exon2;Parent=g4701.t1;
OY727106.1_Ormia_ochracea_genome_assembly,_chromosome:_2	AUGUSTUS	intron	26082908	26082962	1	+	.	ID=g4701.t1.intron2;Parent=g4701.t1;
OY727106.1_Ormia_ochracea_genome_assembly,_chromosome:_2	AUGUSTUS	CDS	26082963	26083221	1	+	1	ID=g4701.t1.CDS3;Parent=g4701.t1;
OY727106.1_Ormia_ochracea_genome_assembly,_chromosome:_2	AUGUSTUS	exon	26082963	26083221	.	+	.	ID=g4701.t1.exon3;Parent=g4701.t1;
OY727106.1_Ormia_ochracea_genome_assembly,_chromosome:_2	AUGUSTUS	stop_codon	26083219	26083221	.	+	0	ID=g4701.t1.stop1;Parent=g4701.t1;
OY727106.1_Ormia_ochracea_genome_assembly,_chromosome:_2	AUGUSTUS	gene	26084178	26087494	.	+	.	ID=g4702;
OY727106.1_Ormia_ochracea_genome_assembly,_chromosome:_2	AUGUSTUS	mRNA	26084178	26087494	1	+	.	ID=g4702.t1;Parent=g4702;
OY727106.1_Ormia_ochracea_genome_assembly,_chromosome:_2	AUGUSTUS	start_codon	26084178	26084180	.	+	0	ID=g4702.t1.start1;Parent=g4702.t1;
OY727106.1_Ormia_ochracea_genome_assembly,_chromosome:_2	AUGUSTUS	CDS	26084178	26085053	1	+	0	ID=g4702.t1.CDS1;Parent=g4702.t1;
OY727106.1_Ormia_ochracea_genome_assembly,_chromosome:_2	AUGUSTUS	exon	26084178	26085053	.	+	.	ID=g4702.t1.exon1;Parent=g4702.t1;
OY727106.1_Ormia_ochracea_genome_assembly,_chromosome:_2	AUGUSTUS	intron	26085054	26085166	1	+	.	ID=g4702.t1.intron1;Parent=g4702.t1;
OY727106.1_Ormia_ochracea_genome_assembly,_chromosome:_2	AUGUSTUS	CDS	26085167	26085612	1	+	0	ID=g4702.t1.CDS2;Parent=g4702.t1;
OY727106.1_Ormia_ochracea_genome_assembly,_chromosome:_2	AUGUSTUS	exon	26085167	26085612	.	+	.	ID=g4702.t1.exon2;Parent=g4702.t1;
OY727106.1_Ormia_ochracea_genome_assembly,_chromosome:_2	AUGUSTUS	intron	26085613	26085667	1	+	.	ID=g4702.t1.intron2;Parent=g4702.t1;
OY727106.1_Ormia_ochracea_genome_assembly,_chromosome:_2	AUGUSTUS	CDS	26085668	26085850	1	+	1	ID=g4702.t1.CDS3;Parent=g4702.t1;
OY727106.1_Ormia_ochracea_genome_assembly,_chromosome:_2	AUGUSTUS	exon	26085668	26085850	.	+	.	ID=g4702.t1.exon3;Parent=g4702.t1;
OY727106.1_Ormia_ochracea_genome_assembly,_chromosome:_2	AUGUSTUS	intron	26085851	26086725	1	+	.	ID=g4702.t1.intron3;Parent=g4702.t1;
OY727106.1_Ormia_ochracea_genome_assembly,_chromosome:_2	AUGUSTUS	CDS	26086726	26087113	1	+	1	ID=g4702.t1.CDS4;Parent=g4702.t1;
OY727106.1_Ormia_ochracea_genome_assembly,_chromosome:_2	AUGUSTUS	exon	26086726	26087113	.	+	.	ID=g4702.t1.exon4;Parent=g4702.t1;
OY727106.1_Ormia_ochracea_genome_assembly,_chromosome:_2	AUGUSTUS	intron	26087114	26087407	1	+	.	ID=g4702.t1.intron4;Parent=g4702.t1;
OY727106.1_Ormia_ochracea_genome_assembly,_chromosome:_2	AUGUSTUS	CDS	26087408	26087494	1	+	0	ID=g4702.t1.CDS5;Parent=g4702.t1;
OY727106.1_Ormia_ochracea_genome_assembly,_chromosome:_2	AUGUSTUS	exon	26087408	26087494	.	+	.	ID=g4702.t1.exon5;Parent=g4702.t1;
OY727106.1_Ormia_ochracea_genome_assembly,_chromosome:_2	AUGUSTUS	stop_codon	26087492	26087494	.	+	0	ID=g4702.t1.stop1;Parent=g4702.t1;
OY727106.1_Ormia_ochracea_genome_assembly,_chromosome:_2	AUGUSTUS	gene	26088719	26092506	.	+	.	ID=g4703;
OY727106.1_Ormia_ochracea_genome_assembly,_chromosome:_2	AUGUSTUS	mRNA	26088719	26092506	1	+	.	ID=g4703.t1;Parent=g4703;
OY727106.1_Ormia_ochracea_genome_assembly,_chromosome:_2	AUGUSTUS	start_codon	26088719	26088721	.	+	0	ID=g4703.t1.start1;Parent=g4703.t1;
OY727106.1_Ormia_ochracea_genome_assembly,_chromosome:_2	AUGUSTUS	CDS	26088719	26088982	1	+	0	ID=g4703.t1.CDS1;Parent=g4703.t1;
OY727106.1_Ormia_ochracea_genome_assembly,_chromosome:_2	AUGUSTUS	exon	26088719	26088982	.	+	.	ID=g4703.t1.exon1;Parent=g4703.t1;
OY727106.1_Ormia_ochracea_genome_assembly,_chromosome:_2	AUGUSTUS	intron	26088983	26089053	1	+	.	ID=g4703.t1.intron1;Parent=g4703.t1;
OY727106.1_Ormia_ochracea_genome_assembly,_chromosome:_2	AUGUSTUS	CDS	26089054	26089078	1	+	0	ID=g4703.t1.CDS2;Parent=g4703.t1;
OY727106.1_Ormia_ochracea_genome_assembly,_chromosome:_2	AUGUSTUS	exon	26089054	26089078	.	+	.	ID=g4703.t1.exon2;Parent=g4703.t1;
OY727106.1_Ormia_ochracea_genome_assembly,_chromosome:_2	AUGUSTUS	intron	26089079	26092237	1	+	.	ID=g4703.t1.intron2;Parent=g4703.t1;
OY727106.1_Ormia_ochracea_genome_assembly,_chromosome:_2	AUGUSTUS	CDS	26092238	26092506	1	+	2	ID=g4703.t1.CDS3;Parent=g4703.t1;
OY727106.1_Ormia_ochracea_genome_assembly,_chromosome:_2	AUGUSTUS	exon	26092238	26092506	.	+	.	ID=g4703.t1.exon3;Parent=g4703.t1;
OY727106.1_Ormia_ochracea_genome_assembly,_chromosome:_2	AUGUSTUS	stop_codon	26092504	26092506	.	+	0	ID=g4703.t1.stop1;Parent=g4703.t1;
OY727106.1_Ormia_ochracea_genome_assembly,_chromosome:_2	AUGUSTUS	gene	26098012	26101245	.	+	.	ID=g4704;
OY727106.1_Ormia_ochracea_genome_assembly,_chromosome:_2	AUGUSTUS	mRNA	26098012	26101245	1	+	.	ID=g4704.t1;Parent=g4704;
OY727106.1_Ormia_ochracea_genome_assembly,_chromosome:_2	AUGUSTUS	start_codon	26098012	26098014	.	+	0	ID=g4704.t1.start1;Parent=g4704.t1;
OY727106.1_Ormia_ochracea_genome_assembly,_chromosome:_2	AUGUSTUS	CDS	26098012	26098099	1	+	0	ID=g4704.t1.CDS1;Parent=g4704.t1;
OY727106.1_Ormia_ochracea_genome_assembly,_chromosome:_2	AUGUSTUS	exon	26098012	26098099	.	+	.	ID=g4704.t1.exon1;Parent=g4704.t1;
OY727106.1_Ormia_ochracea_genome_assembly,_chromosome:_2	AUGUSTUS	intron	26098100	26098630	1	+	.	ID=g4704.t1.intron1;Parent=g4704.t1;
OY727106.1_Ormia_ochracea_genome_assembly,_chromosome:_2	AUGUSTUS	CDS	26098631	26098761	1	+	2	ID=g4704.t1.CDS2;Parent=g4704.t1;
OY727106.1_Ormia_ochracea_genome_assembly,_chromosome:_2	AUGUSTUS	exon	26098631	26098761	.	+	.	ID=g4704.t1.exon2;Parent=g4704.t1;
OY727106.1_Ormia_ochracea_genome_assembly,_chromosome:_2	AUGUSTUS	intron	26098762	26099390	1	+	.	ID=g4704.t1.intron2;Parent=g4704.t1;
OY727106.1_Ormia_ochracea_genome_assembly,_chromosome:_2	AUGUSTUS	CDS	26099391	26099527	1	+	0	ID=g4704.t1.CDS3;Parent=g4704.t1;
OY727106.1_Ormia_ochracea_genome_assembly,_chromosome:_2	AUGUSTUS	exon	26099391	26099527	.	+	.	ID=g4704.t1.exon3;Parent=g4704.t1;
OY727106.1_Ormia_ochracea_genome_assembly,_chromosome:_2	AUGUSTUS	intron	26099528	26099605	1	+	.	ID=g4704.t1.intron3;Parent=g4704.t1;
OY727106.1_Ormia_ochracea_genome_assembly,_chromosome:_2	AUGUSTUS	CDS	26099606	26100191	1	+	1	ID=g4704.t1.CDS4;Parent=g4704.t1;
OY727106.1_Ormia_ochracea_genome_assembly,_chromosome:_2	AUGUSTUS	exon	26099606	26100191	.	+	.	ID=g4704.t1.exon4;Parent=g4704.t1;
OY727106.1_Ormia_ochracea_genome_assembly,_chromosome:_2	AUGUSTUS	intron	26100192	26100972	1	+	.	ID=g4704.t1.intron4;Parent=g4704.t1;
OY727106.1_Ormia_ochracea_genome_assembly,_chromosome:_2	AUGUSTUS	CDS	26100973	26101245	1	+	0	ID=g4704.t1.CDS5;Parent=g4704.t1;
OY727106.1_Ormia_ochracea_genome_assembly,_chromosome:_2	AUGUSTUS	exon	26100973	26101245	.	+	.	ID=g4704.t1.exon5;Parent=g4704.t1;
OY727106.1_Ormia_ochracea_genome_assembly,_chromosome:_2	AUGUSTUS	stop_codon	26101243	26101245	.	+	0	ID=g4704.t1.stop1;Parent=g4704.t1;
OY727106.1_Ormia_ochracea_genome_assembly,_chromosome:_2	AUGUSTUS	gene	26101503	26105459	.	-	.	ID=g4705;
OY727106.1_Ormia_ochracea_genome_assembly,_chromosome:_2	AUGUSTUS	mRNA	26101503	26105459	1	-	.	ID=g4705.t1;Parent=g4705;
OY727106.1_Ormia_ochracea_genome_assembly,_chromosome:_2	AUGUSTUS	stop_codon	26101503	26101505	.	-	0	ID=g4705.t1.stop1;Parent=g4705.t1;
OY727106.1_Ormia_ochracea_genome_assembly,_chromosome:_2	AUGUSTUS	CDS	26101503	26101673	1	-	0	ID=g4705.t1.CDS1;Parent=g4705.t1;
OY727106.1_Ormia_ochracea_genome_assembly,_chromosome:_2	AUGUSTUS	exon	26101503	26101673	.	-	.	ID=g4705.t1.exon1;Parent=g4705.t1;
OY727106.1_Ormia_ochracea_genome_assembly,_chromosome:_2	AUGUSTUS	intron	26101674	26101739	1	-	.	ID=g4705.t1.intron1;Parent=g4705.t1;
OY727106.1_Ormia_ochracea_genome_assembly,_chromosome:_2	AUGUSTUS	CDS	26101740	26101929	1	-	1	ID=g4705.t1.CDS2;Parent=g4705.t1;
OY727106.1_Ormia_ochracea_genome_assembly,_chromosome:_2	AUGUSTUS	exon	26101740	26101929	.	-	.	ID=g4705.t1.exon2;Parent=g4705.t1;
OY727106.1_Ormia_ochracea_genome_assembly,_chromosome:_2	AUGUSTUS	intron	26101930	26101997	1	-	.	ID=g4705.t1.intron2;Parent=g4705.t1;
OY727106.1_Ormia_ochracea_genome_assembly,_chromosome:_2	AUGUSTUS	CDS	26101998	26102720	1	-	1	ID=g4705.t1.CDS3;Parent=g4705.t1;
OY727106.1_Ormia_ochracea_genome_assembly,_chromosome:_2	AUGUSTUS	exon	26101998	26102720	.	-	.	ID=g4705.t1.exon3;Parent=g4705.t1;
OY727106.1_Ormia_ochracea_genome_assembly,_chromosome:_2	AUGUSTUS	intron	26102721	26102775	1	-	.	ID=g4705.t1.intron3;Parent=g4705.t1;
OY727106.1_Ormia_ochracea_genome_assembly,_chromosome:_2	AUGUSTUS	CDS	26102776	26102968	1	-	2	ID=g4705.t1.CDS4;Parent=g4705.t1;
OY727106.1_Ormia_ochracea_genome_assembly,_chromosome:_2	AUGUSTUS	exon	26102776	26102968	.	-	.	ID=g4705.t1.exon4;Parent=g4705.t1;
OY727106.1_Ormia_ochracea_genome_assembly,_chromosome:_2	AUGUSTUS	intron	26102969	26103039	1	-	.	ID=g4705.t1.intron4;Parent=g4705.t1;
OY727106.1_Ormia_ochracea_genome_assembly,_chromosome:_2	AUGUSTUS	CDS	26103040	26103574	1	-	0	ID=g4705.t1.CDS5;Parent=g4705.t1;
OY727106.1_Ormia_ochracea_genome_assembly,_chromosome:_2	AUGUSTUS	exon	26103040	26103574	.	-	.	ID=g4705.t1.exon5;Parent=g4705.t1;
OY727106.1_Ormia_ochracea_genome_assembly,_chromosome:_2	AUGUSTUS	intron	26103575	26103786	1	-	.	ID=g4705.t1.intron5;Parent=g4705.t1;
OY727106.1_Ormia_ochracea_genome_assembly,_chromosome:_2	AUGUSTUS	CDS	26103787	26103916	1	-	1	ID=g4705.t1.CDS6;Parent=g4705.t1;
OY727106.1_Ormia_ochracea_genome_assembly,_chromosome:_2	AUGUSTUS	exon	26103787	26103916	.	-	.	ID=g4705.t1.exon6;Parent=g4705.t1;
OY727106.1_Ormia_ochracea_genome_assembly,_chromosome:_2	AUGUSTUS	intron	26103917	26104116	1	-	.	ID=g4705.t1.intron6;Parent=g4705.t1;
OY727106.1_Ormia_ochracea_genome_assembly,_chromosome:_2	AUGUSTUS	CDS	26104117	26104540	1	-	2	ID=g4705.t1.CDS7;Parent=g4705.t1;
OY727106.1_Ormia_ochracea_genome_assembly,_chromosome:_2	AUGUSTUS	exon	26104117	26104540	.	-	.	ID=g4705.t1.exon7;Parent=g4705.t1;
OY727106.1_Ormia_ochracea_genome_assembly,_chromosome:_2	AUGUSTUS	intron	26104541	26104785	1	-	.	ID=g4705.t1.intron7;Parent=g4705.t1;
OY727106.1_Ormia_ochracea_genome_assembly,_chromosome:_2	AUGUSTUS	CDS	26104786	26105041	1	-	0	ID=g4705.t1.CDS8;Parent=g4705.t1;
OY727106.1_Ormia_ochracea_genome_assembly,_chromosome:_2	AUGUSTUS	exon	26104786	26105041	.	-	.	ID=g4705.t1.exon8;Parent=g4705.t1;
OY727106.1_Ormia_ochracea_genome_assembly,_chromosome:_2	AUGUSTUS	intron	26105042	26105102	1	-	.	ID=g4705.t1.intron8;Parent=g4705.t1;
OY727106.1_Ormia_ochracea_genome_assembly,_chromosome:_2	AUGUSTUS	CDS	26105103	26105459	1	-	0	ID=g4705.t1.CDS9;Parent=g4705.t1;
OY727106.1_Ormia_ochracea_genome_assembly,_chromosome:_2	AUGUSTUS	exon	26105103	26105459	.	-	.	ID=g4705.t1.exon9;Parent=g4705.t1;
OY727106.1_Ormia_ochracea_genome_assembly,_chromosome:_2	AUGUSTUS	start_codon	26105457	26105459	.	-	0	ID=g4705.t1.start1;Parent=g4705.t1;
OY727106.1_Ormia_ochracea_genome_assembly,_chromosome:_2	AUGUSTUS	gene	26107671	26116060	.	+	.	ID=g4706;
OY727106.1_Ormia_ochracea_genome_assembly,_chromosome:_2	AUGUSTUS	mRNA	26107671	26116060	1	+	.	ID=g4706.t1;Parent=g4706;
OY727106.1_Ormia_ochracea_genome_assembly,_chromosome:_2	AUGUSTUS	start_codon	26107671	26107673	.	+	0	ID=g4706.t1.start1;Parent=g4706.t1;
OY727106.1_Ormia_ochracea_genome_assembly,_chromosome:_2	AUGUSTUS	CDS	26107671	26107880	1	+	0	ID=g4706.t1.CDS1;Parent=g4706.t1;
OY727106.1_Ormia_ochracea_genome_assembly,_chromosome:_2	AUGUSTUS	exon	26107671	26107880	.	+	.	ID=g4706.t1.exon1;Parent=g4706.t1;
OY727106.1_Ormia_ochracea_genome_assembly,_chromosome:_2	AUGUSTUS	intron	26107881	26112821	1	+	.	ID=g4706.t1.intron1;Parent=g4706.t1;
OY727106.1_Ormia_ochracea_genome_assembly,_chromosome:_2	AUGUSTUS	CDS	26112822	26113009	1	+	0	ID=g4706.t1.CDS2;Parent=g4706.t1;
OY727106.1_Ormia_ochracea_genome_assembly,_chromosome:_2	AUGUSTUS	exon	26112822	26113009	.	+	.	ID=g4706.t1.exon2;Parent=g4706.t1;
OY727106.1_Ormia_ochracea_genome_assembly,_chromosome:_2	AUGUSTUS	intron	26113010	26113082	1	+	.	ID=g4706.t1.intron2;Parent=g4706.t1;
OY727106.1_Ormia_ochracea_genome_assembly,_chromosome:_2	AUGUSTUS	CDS	26113083	26113208	1	+	1	ID=g4706.t1.CDS3;Parent=g4706.t1;
OY727106.1_Ormia_ochracea_genome_assembly,_chromosome:_2	AUGUSTUS	exon	26113083	26113208	.	+	.	ID=g4706.t1.exon3;Parent=g4706.t1;
OY727106.1_Ormia_ochracea_genome_assembly,_chromosome:_2	AUGUSTUS	intron	26113209	26113861	1	+	.	ID=g4706.t1.intron3;Parent=g4706.t1;
OY727106.1_Ormia_ochracea_genome_assembly,_chromosome:_2	AUGUSTUS	CDS	26113862	26114210	1	+	1	ID=g4706.t1.CDS4;Parent=g4706.t1;
OY727106.1_Ormia_ochracea_genome_assembly,_chromosome:_2	AUGUSTUS	exon	26113862	26114210	.	+	.	ID=g4706.t1.exon4;Parent=g4706.t1;
OY727106.1_Ormia_ochracea_genome_assembly,_chromosome:_2	AUGUSTUS	intron	26114211	26115154	1	+	.	ID=g4706.t1.intron4;Parent=g4706.t1;
OY727106.1_Ormia_ochracea_genome_assembly,_chromosome:_2	AUGUSTUS	CDS	26115155	26115643	1	+	0	ID=g4706.t1.CDS5;Parent=g4706.t1;
OY727106.1_Ormia_ochracea_genome_assembly,_chromosome:_2	AUGUSTUS	exon	26115155	26115643	.	+	.	ID=g4706.t1.exon5;Parent=g4706.t1;
OY727106.1_Ormia_ochracea_genome_assembly,_chromosome:_2	AUGUSTUS	intron	26115644	26115871	1	+	.	ID=g4706.t1.intron5;Parent=g4706.t1;
OY727106.1_Ormia_ochracea_genome_assembly,_chromosome:_2	AUGUSTUS	CDS	26115872	26116060	1	+	0	ID=g4706.t1.CDS6;Parent=g4706.t1;
OY727106.1_Ormia_ochracea_genome_assembly,_chromosome:_2	AUGUSTUS	exon	26115872	26116060	.	+	.	ID=g4706.t1.exon6;Parent=g4706.t1;
OY727106.1_Ormia_ochracea_genome_assembly,_chromosome:_2	AUGUSTUS	stop_codon	26116058	26116060	.	+	0	ID=g4706.t1.stop1;Parent=g4706.t1;
OY727106.1_Ormia_ochracea_genome_assembly,_chromosome:_2	AUGUSTUS	gene	26219831	26241234	.	+	.	ID=g4707;
OY727106.1_Ormia_ochracea_genome_assembly,_chromosome:_2	AUGUSTUS	mRNA	26219831	26241234	1	+	.	ID=g4707.t1;Parent=g4707;
OY727106.1_Ormia_ochracea_genome_assembly,_chromosome:_2	AUGUSTUS	start_codon	26219831	26219833	.	+	0	ID=g4707.t1.start1;Parent=g4707.t1;
OY727106.1_Ormia_ochracea_genome_assembly,_chromosome:_2	AUGUSTUS	CDS	26219831	26220038	1	+	0	ID=g4707.t1.CDS1;Parent=g4707.t1;
OY727106.1_Ormia_ochracea_genome_assembly,_chromosome:_2	AUGUSTUS	exon	26219831	26220038	.	+	.	ID=g4707.t1.exon1;Parent=g4707.t1;
OY727106.1_Ormia_ochracea_genome_assembly,_chromosome:_2	AUGUSTUS	intron	26220039	26222654	1	+	.	ID=g4707.t1.intron1;Parent=g4707.t1;
OY727106.1_Ormia_ochracea_genome_assembly,_chromosome:_2	AUGUSTUS	CDS	26222655	26222754	1	+	2	ID=g4707.t1.CDS2;Parent=g4707.t1;
OY727106.1_Ormia_ochracea_genome_assembly,_chromosome:_2	AUGUSTUS	exon	26222655	26222754	.	+	.	ID=g4707.t1.exon2;Parent=g4707.t1;
OY727106.1_Ormia_ochracea_genome_assembly,_chromosome:_2	AUGUSTUS	intron	26222755	26237346	1	+	.	ID=g4707.t1.intron2;Parent=g4707.t1;
OY727106.1_Ormia_ochracea_genome_assembly,_chromosome:_2	AUGUSTUS	CDS	26237347	26237554	1	+	1	ID=g4707.t1.CDS3;Parent=g4707.t1;
OY727106.1_Ormia_ochracea_genome_assembly,_chromosome:_2	AUGUSTUS	exon	26237347	26237554	.	+	.	ID=g4707.t1.exon3;Parent=g4707.t1;
OY727106.1_Ormia_ochracea_genome_assembly,_chromosome:_2	AUGUSTUS	intron	26237555	26237890	1	+	.	ID=g4707.t1.intron3;Parent=g4707.t1;
OY727106.1_Ormia_ochracea_genome_assembly,_chromosome:_2	AUGUSTUS	CDS	26237891	26238064	1	+	0	ID=g4707.t1.CDS4;Parent=g4707.t1;
OY727106.1_Ormia_ochracea_genome_assembly,_chromosome:_2	AUGUSTUS	exon	26237891	26238064	.	+	.	ID=g4707.t1.exon4;Parent=g4707.t1;
OY727106.1_Ormia_ochracea_genome_assembly,_chromosome:_2	AUGUSTUS	intron	26238065	26238197	1	+	.	ID=g4707.t1.intron4;Parent=g4707.t1;
OY727106.1_Ormia_ochracea_genome_assembly,_chromosome:_2	AUGUSTUS	CDS	26238198	26238341	1	+	0	ID=g4707.t1.CDS5;Parent=g4707.t1;
OY727106.1_Ormia_ochracea_genome_assembly,_chromosome:_2	AUGUSTUS	exon	26238198	26238341	.	+	.	ID=g4707.t1.exon5;Parent=g4707.t1;
OY727106.1_Ormia_ochracea_genome_assembly,_chromosome:_2	AUGUSTUS	intron	26238342	26238422	1	+	.	ID=g4707.t1.intron5;Parent=g4707.t1;
OY727106.1_Ormia_ochracea_genome_assembly,_chromosome:_2	AUGUSTUS	CDS	26238423	26238622	1	+	0	ID=g4707.t1.CDS6;Parent=g4707.t1;
OY727106.1_Ormia_ochracea_genome_assembly,_chromosome:_2	AUGUSTUS	exon	26238423	26238622	.	+	.	ID=g4707.t1.exon6;Parent=g4707.t1;
OY727106.1_Ormia_ochracea_genome_assembly,_chromosome:_2	AUGUSTUS	intron	26238623	26238705	1	+	.	ID=g4707.t1.intron6;Parent=g4707.t1;
OY727106.1_Ormia_ochracea_genome_assembly,_chromosome:_2	AUGUSTUS	CDS	26238706	26240450	1	+	1	ID=g4707.t1.CDS7;Parent=g4707.t1;
OY727106.1_Ormia_ochracea_genome_assembly,_chromosome:_2	AUGUSTUS	exon	26238706	26240450	.	+	.	ID=g4707.t1.exon7;Parent=g4707.t1;
OY727106.1_Ormia_ochracea_genome_assembly,_chromosome:_2	AUGUSTUS	intron	26240451	26240518	1	+	.	ID=g4707.t1.intron7;Parent=g4707.t1;
OY727106.1_Ormia_ochracea_genome_assembly,_chromosome:_2	AUGUSTUS	CDS	26240519	26240674	1	+	2	ID=g4707.t1.CDS8;Parent=g4707.t1;
OY727106.1_Ormia_ochracea_genome_assembly,_chromosome:_2	AUGUSTUS	exon	26240519	26240674	.	+	.	ID=g4707.t1.exon8;Parent=g4707.t1;
OY727106.1_Ormia_ochracea_genome_assembly,_chromosome:_2	AUGUSTUS	intron	26240675	26240748	1	+	.	ID=g4707.t1.intron8;Parent=g4707.t1;
OY727106.1_Ormia_ochracea_genome_assembly,_chromosome:_2	AUGUSTUS	CDS	26240749	26240948	1	+	2	ID=g4707.t1.CDS9;Parent=g4707.t1;
OY727106.1_Ormia_ochracea_genome_assembly,_chromosome:_2	AUGUSTUS	exon	26240749	26240948	.	+	.	ID=g4707.t1.exon9;Parent=g4707.t1;
OY727106.1_Ormia_ochracea_genome_assembly,_chromosome:_2	AUGUSTUS	intron	26240949	26241006	1	+	.	ID=g4707.t1.intron9;Parent=g4707.t1;
OY727106.1_Ormia_ochracea_genome_assembly,_chromosome:_2	AUGUSTUS	CDS	26241007	26241234	1	+	0	ID=g4707.t1.CDS10;Parent=g4707.t1;
OY727106.1_Ormia_ochracea_genome_assembly,_chromosome:_2	AUGUSTUS	exon	26241007	26241234	.	+	.	ID=g4707.t1.exon10;Parent=g4707.t1;
OY727106.1_Ormia_ochracea_genome_assembly,_chromosome:_2	AUGUSTUS	stop_codon	26241232	26241234	.	+	0	ID=g4707.t1.stop1;Parent=g4707.t1;
OY727106.1_Ormia_ochracea_genome_assembly,_chromosome:_2	AUGUSTUS	gene	26256025	26265544	.	+	.	ID=g4708;
OY727106.1_Ormia_ochracea_genome_assembly,_chromosome:_2	AUGUSTUS	mRNA	26256025	26265544	1	+	.	ID=g4708.t1;Parent=g4708;
OY727106.1_Ormia_ochracea_genome_assembly,_chromosome:_2	AUGUSTUS	start_codon	26256025	26256027	.	+	0	ID=g4708.t1.start1;Parent=g4708.t1;
OY727106.1_Ormia_ochracea_genome_assembly,_chromosome:_2	AUGUSTUS	CDS	26256025	26256187	1	+	0	ID=g4708.t1.CDS1;Parent=g4708.t1;
OY727106.1_Ormia_ochracea_genome_assembly,_chromosome:_2	AUGUSTUS	exon	26256025	26256187	.	+	.	ID=g4708.t1.exon1;Parent=g4708.t1;
OY727106.1_Ormia_ochracea_genome_assembly,_chromosome:_2	AUGUSTUS	intron	26256188	26258509	1	+	.	ID=g4708.t1.intron1;Parent=g4708.t1;
OY727106.1_Ormia_ochracea_genome_assembly,_chromosome:_2	AUGUSTUS	CDS	26258510	26258644	1	+	2	ID=g4708.t1.CDS2;Parent=g4708.t1;
OY727106.1_Ormia_ochracea_genome_assembly,_chromosome:_2	AUGUSTUS	exon	26258510	26258644	.	+	.	ID=g4708.t1.exon2;Parent=g4708.t1;
OY727106.1_Ormia_ochracea_genome_assembly,_chromosome:_2	AUGUSTUS	intron	26258645	26258710	1	+	.	ID=g4708.t1.intron2;Parent=g4708.t1;
OY727106.1_Ormia_ochracea_genome_assembly,_chromosome:_2	AUGUSTUS	CDS	26258711	26258880	1	+	2	ID=g4708.t1.CDS3;Parent=g4708.t1;
OY727106.1_Ormia_ochracea_genome_assembly,_chromosome:_2	AUGUSTUS	exon	26258711	26258880	.	+	.	ID=g4708.t1.exon3;Parent=g4708.t1;
OY727106.1_Ormia_ochracea_genome_assembly,_chromosome:_2	AUGUSTUS	intron	26258881	26258945	1	+	.	ID=g4708.t1.intron3;Parent=g4708.t1;
OY727106.1_Ormia_ochracea_genome_assembly,_chromosome:_2	AUGUSTUS	CDS	26258946	26259040	1	+	0	ID=g4708.t1.CDS4;Parent=g4708.t1;
OY727106.1_Ormia_ochracea_genome_assembly,_chromosome:_2	AUGUSTUS	exon	26258946	26259040	.	+	.	ID=g4708.t1.exon4;Parent=g4708.t1;
OY727106.1_Ormia_ochracea_genome_assembly,_chromosome:_2	AUGUSTUS	intron	26259041	26259114	1	+	.	ID=g4708.t1.intron4;Parent=g4708.t1;
OY727106.1_Ormia_ochracea_genome_assembly,_chromosome:_2	AUGUSTUS	CDS	26259115	26259250	1	+	1	ID=g4708.t1.CDS5;Parent=g4708.t1;
OY727106.1_Ormia_ochracea_genome_assembly,_chromosome:_2	AUGUSTUS	exon	26259115	26259250	.	+	.	ID=g4708.t1.exon5;Parent=g4708.t1;
OY727106.1_Ormia_ochracea_genome_assembly,_chromosome:_2	AUGUSTUS	intron	26259251	26260811	1	+	.	ID=g4708.t1.intron5;Parent=g4708.t1;
OY727106.1_Ormia_ochracea_genome_assembly,_chromosome:_2	AUGUSTUS	CDS	26260812	26261139	1	+	0	ID=g4708.t1.CDS6;Parent=g4708.t1;
OY727106.1_Ormia_ochracea_genome_assembly,_chromosome:_2	AUGUSTUS	exon	26260812	26261139	.	+	.	ID=g4708.t1.exon6;Parent=g4708.t1;
OY727106.1_Ormia_ochracea_genome_assembly,_chromosome:_2	AUGUSTUS	intron	26261140	26261201	1	+	.	ID=g4708.t1.intron6;Parent=g4708.t1;
OY727106.1_Ormia_ochracea_genome_assembly,_chromosome:_2	AUGUSTUS	CDS	26261202	26261350	1	+	2	ID=g4708.t1.CDS7;Parent=g4708.t1;
OY727106.1_Ormia_ochracea_genome_assembly,_chromosome:_2	AUGUSTUS	exon	26261202	26261350	.	+	.	ID=g4708.t1.exon7;Parent=g4708.t1;
OY727106.1_Ormia_ochracea_genome_assembly,_chromosome:_2	AUGUSTUS	intron	26261351	26262824	1	+	.	ID=g4708.t1.intron7;Parent=g4708.t1;
OY727106.1_Ormia_ochracea_genome_assembly,_chromosome:_2	AUGUSTUS	CDS	26262825	26262953	1	+	0	ID=g4708.t1.CDS8;Parent=g4708.t1;
OY727106.1_Ormia_ochracea_genome_assembly,_chromosome:_2	AUGUSTUS	exon	26262825	26262953	.	+	.	ID=g4708.t1.exon8;Parent=g4708.t1;
OY727106.1_Ormia_ochracea_genome_assembly,_chromosome:_2	AUGUSTUS	intron	26262954	26263014	1	+	.	ID=g4708.t1.intron8;Parent=g4708.t1;
OY727106.1_Ormia_ochracea_genome_assembly,_chromosome:_2	AUGUSTUS	CDS	26263015	26263221	1	+	0	ID=g4708.t1.CDS9;Parent=g4708.t1;
OY727106.1_Ormia_ochracea_genome_assembly,_chromosome:_2	AUGUSTUS	exon	26263015	26263221	.	+	.	ID=g4708.t1.exon9;Parent=g4708.t1;
OY727106.1_Ormia_ochracea_genome_assembly,_chromosome:_2	AUGUSTUS	intron	26263222	26264119	1	+	.	ID=g4708.t1.intron9;Parent=g4708.t1;
OY727106.1_Ormia_ochracea_genome_assembly,_chromosome:_2	AUGUSTUS	CDS	26264120	26264395	1	+	0	ID=g4708.t1.CDS10;Parent=g4708.t1;
OY727106.1_Ormia_ochracea_genome_assembly,_chromosome:_2	AUGUSTUS	exon	26264120	26264395	.	+	.	ID=g4708.t1.exon10;Parent=g4708.t1;
OY727106.1_Ormia_ochracea_genome_assembly,_chromosome:_2	AUGUSTUS	intron	26264396	26265262	1	+	.	ID=g4708.t1.intron10;Parent=g4708.t1;
OY727106.1_Ormia_ochracea_genome_assembly,_chromosome:_2	AUGUSTUS	CDS	26265263	26265544	1	+	0	ID=g4708.t1.CDS11;Parent=g4708.t1;
OY727106.1_Ormia_ochracea_genome_assembly,_chromosome:_2	AUGUSTUS	exon	26265263	26265544	.	+	.	ID=g4708.t1.exon11;Parent=g4708.t1;
OY727106.1_Ormia_ochracea_genome_assembly,_chromosome:_2	AUGUSTUS	stop_codon	26265542	26265544	.	+	0	ID=g4708.t1.stop1;Parent=g4708.t1;
OY727106.1_Ormia_ochracea_genome_assembly,_chromosome:_2	AUGUSTUS	mRNA	26256025	26264404	1	+	.	ID=g4708.t2;Parent=g4708;
OY727106.1_Ormia_ochracea_genome_assembly,_chromosome:_2	AUGUSTUS	start_codon	26256025	26256027	.	+	0	ID=g4708.t2.start1;Parent=g4708.t2;
OY727106.1_Ormia_ochracea_genome_assembly,_chromosome:_2	AUGUSTUS	CDS	26256025	26256187	1	+	0	ID=g4708.t2.CDS1;Parent=g4708.t2;
OY727106.1_Ormia_ochracea_genome_assembly,_chromosome:_2	AUGUSTUS	exon	26256025	26256187	.	+	.	ID=g4708.t2.exon1;Parent=g4708.t2;
OY727106.1_Ormia_ochracea_genome_assembly,_chromosome:_2	AUGUSTUS	intron	26256188	26258509	1	+	.	ID=g4708.t2.intron1;Parent=g4708.t2;
OY727106.1_Ormia_ochracea_genome_assembly,_chromosome:_2	AUGUSTUS	CDS	26258510	26258644	1	+	2	ID=g4708.t2.CDS2;Parent=g4708.t2;
OY727106.1_Ormia_ochracea_genome_assembly,_chromosome:_2	AUGUSTUS	exon	26258510	26258644	.	+	.	ID=g4708.t2.exon2;Parent=g4708.t2;
OY727106.1_Ormia_ochracea_genome_assembly,_chromosome:_2	AUGUSTUS	intron	26258645	26258710	1	+	.	ID=g4708.t2.intron2;Parent=g4708.t2;
OY727106.1_Ormia_ochracea_genome_assembly,_chromosome:_2	AUGUSTUS	CDS	26258711	26258880	1	+	2	ID=g4708.t2.CDS3;Parent=g4708.t2;
OY727106.1_Ormia_ochracea_genome_assembly,_chromosome:_2	AUGUSTUS	exon	26258711	26258880	.	+	.	ID=g4708.t2.exon3;Parent=g4708.t2;
OY727106.1_Ormia_ochracea_genome_assembly,_chromosome:_2	AUGUSTUS	intron	26258881	26258945	1	+	.	ID=g4708.t2.intron3;Parent=g4708.t2;
OY727106.1_Ormia_ochracea_genome_assembly,_chromosome:_2	AUGUSTUS	CDS	26258946	26259040	1	+	0	ID=g4708.t2.CDS4;Parent=g4708.t2;
OY727106.1_Ormia_ochracea_genome_assembly,_chromosome:_2	AUGUSTUS	exon	26258946	26259040	.	+	.	ID=g4708.t2.exon4;Parent=g4708.t2;
OY727106.1_Ormia_ochracea_genome_assembly,_chromosome:_2	AUGUSTUS	intron	26259041	26259114	1	+	.	ID=g4708.t2.intron4;Parent=g4708.t2;
OY727106.1_Ormia_ochracea_genome_assembly,_chromosome:_2	AUGUSTUS	CDS	26259115	26259250	1	+	1	ID=g4708.t2.CDS5;Parent=g4708.t2;
OY727106.1_Ormia_ochracea_genome_assembly,_chromosome:_2	AUGUSTUS	exon	26259115	26259250	.	+	.	ID=g4708.t2.exon5;Parent=g4708.t2;
OY727106.1_Ormia_ochracea_genome_assembly,_chromosome:_2	AUGUSTUS	intron	26259251	26260811	1	+	.	ID=g4708.t2.intron5;Parent=g4708.t2;
OY727106.1_Ormia_ochracea_genome_assembly,_chromosome:_2	AUGUSTUS	CDS	26260812	26261139	1	+	0	ID=g4708.t2.CDS6;Parent=g4708.t2;
OY727106.1_Ormia_ochracea_genome_assembly,_chromosome:_2	AUGUSTUS	exon	26260812	26261139	.	+	.	ID=g4708.t2.exon6;Parent=g4708.t2;
OY727106.1_Ormia_ochracea_genome_assembly,_chromosome:_2	AUGUSTUS	intron	26261140	26261201	1	+	.	ID=g4708.t2.intron6;Parent=g4708.t2;
OY727106.1_Ormia_ochracea_genome_assembly,_chromosome:_2	AUGUSTUS	CDS	26261202	26261350	1	+	2	ID=g4708.t2.CDS7;Parent=g4708.t2;
OY727106.1_Ormia_ochracea_genome_assembly,_chromosome:_2	AUGUSTUS	exon	26261202	26261350	.	+	.	ID=g4708.t2.exon7;Parent=g4708.t2;
OY727106.1_Ormia_ochracea_genome_assembly,_chromosome:_2	AUGUSTUS	intron	26261351	26262824	1	+	.	ID=g4708.t2.intron7;Parent=g4708.t2;
OY727106.1_Ormia_ochracea_genome_assembly,_chromosome:_2	AUGUSTUS	CDS	26262825	26262953	1	+	0	ID=g4708.t2.CDS8;Parent=g4708.t2;
OY727106.1_Ormia_ochracea_genome_assembly,_chromosome:_2	AUGUSTUS	exon	26262825	26262953	.	+	.	ID=g4708.t2.exon8;Parent=g4708.t2;
OY727106.1_Ormia_ochracea_genome_assembly,_chromosome:_2	AUGUSTUS	intron	26262954	26263014	1	+	.	ID=g4708.t2.intron8;Parent=g4708.t2;
OY727106.1_Ormia_ochracea_genome_assembly,_chromosome:_2	AUGUSTUS	CDS	26263015	26263221	1	+	0	ID=g4708.t2.CDS9;Parent=g4708.t2;
OY727106.1_Ormia_ochracea_genome_assembly,_chromosome:_2	AUGUSTUS	exon	26263015	26263221	.	+	.	ID=g4708.t2.exon9;Parent=g4708.t2;
OY727106.1_Ormia_ochracea_genome_assembly,_chromosome:_2	AUGUSTUS	intron	26263222	26264119	1	+	.	ID=g4708.t2.intron9;Parent=g4708.t2;
OY727106.1_Ormia_ochracea_genome_assembly,_chromosome:_2	AUGUSTUS	CDS	26264120	26264404	1	+	0	ID=g4708.t2.CDS10;Parent=g4708.t2;
OY727106.1_Ormia_ochracea_genome_assembly,_chromosome:_2	AUGUSTUS	exon	26264120	26264404	.	+	.	ID=g4708.t2.exon10;Parent=g4708.t2;
OY727106.1_Ormia_ochracea_genome_assembly,_chromosome:_2	AUGUSTUS	stop_codon	26264402	26264404	.	+	0	ID=g4708.t2.stop1;Parent=g4708.t2;
OY727106.1_Ormia_ochracea_genome_assembly,_chromosome:_2	AUGUSTUS	gene	26269551	26276158	.	+	.	ID=g4709;
OY727106.1_Ormia_ochracea_genome_assembly,_chromosome:_2	AUGUSTUS	mRNA	26269551	26276158	1	+	.	ID=g4709.t1;Parent=g4709;
OY727106.1_Ormia_ochracea_genome_assembly,_chromosome:_2	AUGUSTUS	start_codon	26269551	26269553	.	+	0	ID=g4709.t1.start1;Parent=g4709.t1;
OY727106.1_Ormia_ochracea_genome_assembly,_chromosome:_2	AUGUSTUS	CDS	26269551	26269624	1	+	0	ID=g4709.t1.CDS1;Parent=g4709.t1;
OY727106.1_Ormia_ochracea_genome_assembly,_chromosome:_2	AUGUSTUS	exon	26269551	26269624	.	+	.	ID=g4709.t1.exon1;Parent=g4709.t1;
OY727106.1_Ormia_ochracea_genome_assembly,_chromosome:_2	AUGUSTUS	intron	26269625	26270302	1	+	.	ID=g4709.t1.intron1;Parent=g4709.t1;
OY727106.1_Ormia_ochracea_genome_assembly,_chromosome:_2	AUGUSTUS	CDS	26270303	26270962	1	+	1	ID=g4709.t1.CDS2;Parent=g4709.t1;
OY727106.1_Ormia_ochracea_genome_assembly,_chromosome:_2	AUGUSTUS	exon	26270303	26270962	.	+	.	ID=g4709.t1.exon2;Parent=g4709.t1;
OY727106.1_Ormia_ochracea_genome_assembly,_chromosome:_2	AUGUSTUS	intron	26270963	26271080	1	+	.	ID=g4709.t1.intron2;Parent=g4709.t1;
OY727106.1_Ormia_ochracea_genome_assembly,_chromosome:_2	AUGUSTUS	CDS	26271081	26271782	1	+	1	ID=g4709.t1.CDS3;Parent=g4709.t1;
OY727106.1_Ormia_ochracea_genome_assembly,_chromosome:_2	AUGUSTUS	exon	26271081	26271782	.	+	.	ID=g4709.t1.exon3;Parent=g4709.t1;
OY727106.1_Ormia_ochracea_genome_assembly,_chromosome:_2	AUGUSTUS	intron	26271783	26271986	1	+	.	ID=g4709.t1.intron3;Parent=g4709.t1;
OY727106.1_Ormia_ochracea_genome_assembly,_chromosome:_2	AUGUSTUS	CDS	26271987	26272251	1	+	1	ID=g4709.t1.CDS4;Parent=g4709.t1;
OY727106.1_Ormia_ochracea_genome_assembly,_chromosome:_2	AUGUSTUS	exon	26271987	26272251	.	+	.	ID=g4709.t1.exon4;Parent=g4709.t1;
OY727106.1_Ormia_ochracea_genome_assembly,_chromosome:_2	AUGUSTUS	intron	26272252	26273226	1	+	.	ID=g4709.t1.intron4;Parent=g4709.t1;
OY727106.1_Ormia_ochracea_genome_assembly,_chromosome:_2	AUGUSTUS	CDS	26273227	26273485	1	+	0	ID=g4709.t1.CDS5;Parent=g4709.t1;
OY727106.1_Ormia_ochracea_genome_assembly,_chromosome:_2	AUGUSTUS	exon	26273227	26273485	.	+	.	ID=g4709.t1.exon5;Parent=g4709.t1;
OY727106.1_Ormia_ochracea_genome_assembly,_chromosome:_2	AUGUSTUS	intron	26273486	26273565	1	+	.	ID=g4709.t1.intron5;Parent=g4709.t1;
OY727106.1_Ormia_ochracea_genome_assembly,_chromosome:_2	AUGUSTUS	CDS	26273566	26273671	1	+	2	ID=g4709.t1.CDS6;Parent=g4709.t1;
OY727106.1_Ormia_ochracea_genome_assembly,_chromosome:_2	AUGUSTUS	exon	26273566	26273671	.	+	.	ID=g4709.t1.exon6;Parent=g4709.t1;
OY727106.1_Ormia_ochracea_genome_assembly,_chromosome:_2	AUGUSTUS	intron	26273672	26273739	1	+	.	ID=g4709.t1.intron6;Parent=g4709.t1;
OY727106.1_Ormia_ochracea_genome_assembly,_chromosome:_2	AUGUSTUS	CDS	26273740	26273915	1	+	1	ID=g4709.t1.CDS7;Parent=g4709.t1;
OY727106.1_Ormia_ochracea_genome_assembly,_chromosome:_2	AUGUSTUS	exon	26273740	26273915	.	+	.	ID=g4709.t1.exon7;Parent=g4709.t1;
OY727106.1_Ormia_ochracea_genome_assembly,_chromosome:_2	AUGUSTUS	intron	26273916	26273978	1	+	.	ID=g4709.t1.intron7;Parent=g4709.t1;
OY727106.1_Ormia_ochracea_genome_assembly,_chromosome:_2	AUGUSTUS	CDS	26273979	26275405	1	+	2	ID=g4709.t1.CDS8;Parent=g4709.t1;
OY727106.1_Ormia_ochracea_genome_assembly,_chromosome:_2	AUGUSTUS	exon	26273979	26275405	.	+	.	ID=g4709.t1.exon8;Parent=g4709.t1;
OY727106.1_Ormia_ochracea_genome_assembly,_chromosome:_2	AUGUSTUS	intron	26275406	26275566	1	+	.	ID=g4709.t1.intron8;Parent=g4709.t1;
OY727106.1_Ormia_ochracea_genome_assembly,_chromosome:_2	AUGUSTUS	CDS	26275567	26275860	1	+	0	ID=g4709.t1.CDS9;Parent=g4709.t1;
OY727106.1_Ormia_ochracea_genome_assembly,_chromosome:_2	AUGUSTUS	exon	26275567	26275860	.	+	.	ID=g4709.t1.exon9;Parent=g4709.t1;
OY727106.1_Ormia_ochracea_genome_assembly,_chromosome:_2	AUGUSTUS	intron	26275861	26275915	1	+	.	ID=g4709.t1.intron9;Parent=g4709.t1;
OY727106.1_Ormia_ochracea_genome_assembly,_chromosome:_2	AUGUSTUS	CDS	26275916	26276158	1	+	0	ID=g4709.t1.CDS10;Parent=g4709.t1;
OY727106.1_Ormia_ochracea_genome_assembly,_chromosome:_2	AUGUSTUS	exon	26275916	26276158	.	+	.	ID=g4709.t1.exon10;Parent=g4709.t1;
OY727106.1_Ormia_ochracea_genome_assembly,_chromosome:_2	AUGUSTUS	stop_codon	26276156	26276158	.	+	0	ID=g4709.t1.stop1;Parent=g4709.t1;
OY727106.1_Ormia_ochracea_genome_assembly,_chromosome:_2	AUGUSTUS	gene	26302203	26303222	.	+	.	ID=g4710;
OY727106.1_Ormia_ochracea_genome_assembly,_chromosome:_2	AUGUSTUS	mRNA	26302203	26303222	0.98	+	.	ID=g4710.t1;Parent=g4710;
OY727106.1_Ormia_ochracea_genome_assembly,_chromosome:_2	AUGUSTUS	start_codon	26302203	26302205	.	+	0	ID=g4710.t1.start1;Parent=g4710.t1;
OY727106.1_Ormia_ochracea_genome_assembly,_chromosome:_2	AUGUSTUS	CDS	26302203	26303222	0.98	+	0	ID=g4710.t1.CDS1;Parent=g4710.t1;
OY727106.1_Ormia_ochracea_genome_assembly,_chromosome:_2	AUGUSTUS	exon	26302203	26303222	.	+	.	ID=g4710.t1.exon1;Parent=g4710.t1;
OY727106.1_Ormia_ochracea_genome_assembly,_chromosome:_2	AUGUSTUS	stop_codon	26303220	26303222	.	+	0	ID=g4710.t1.stop1;Parent=g4710.t1;
OY727106.1_Ormia_ochracea_genome_assembly,_chromosome:_2	AUGUSTUS	gene	26365015	26378200	.	+	.	ID=g4711;
OY727106.1_Ormia_ochracea_genome_assembly,_chromosome:_2	AUGUSTUS	mRNA	26365015	26378200	0.21	+	.	ID=g4711.t1;Parent=g4711;
OY727106.1_Ormia_ochracea_genome_assembly,_chromosome:_2	AUGUSTUS	start_codon	26365015	26365017	.	+	0	ID=g4711.t1.start1;Parent=g4711.t1;
OY727106.1_Ormia_ochracea_genome_assembly,_chromosome:_2	AUGUSTUS	CDS	26365015	26365204	0.69	+	0	ID=g4711.t1.CDS1;Parent=g4711.t1;
OY727106.1_Ormia_ochracea_genome_assembly,_chromosome:_2	AUGUSTUS	exon	26365015	26365204	.	+	.	ID=g4711.t1.exon1;Parent=g4711.t1;
OY727106.1_Ormia_ochracea_genome_assembly,_chromosome:_2	AUGUSTUS	intron	26365205	26372473	0.69	+	.	ID=g4711.t1.intron1;Parent=g4711.t1;
OY727106.1_Ormia_ochracea_genome_assembly,_chromosome:_2	AUGUSTUS	CDS	26372474	26372656	1	+	2	ID=g4711.t1.CDS2;Parent=g4711.t1;
OY727106.1_Ormia_ochracea_genome_assembly,_chromosome:_2	AUGUSTUS	exon	26372474	26372656	.	+	.	ID=g4711.t1.exon2;Parent=g4711.t1;
OY727106.1_Ormia_ochracea_genome_assembly,_chromosome:_2	AUGUSTUS	intron	26372657	26376847	1	+	.	ID=g4711.t1.intron2;Parent=g4711.t1;
OY727106.1_Ormia_ochracea_genome_assembly,_chromosome:_2	AUGUSTUS	CDS	26376848	26376993	0.71	+	2	ID=g4711.t1.CDS3;Parent=g4711.t1;
OY727106.1_Ormia_ochracea_genome_assembly,_chromosome:_2	AUGUSTUS	exon	26376848	26376993	.	+	.	ID=g4711.t1.exon3;Parent=g4711.t1;
OY727106.1_Ormia_ochracea_genome_assembly,_chromosome:_2	AUGUSTUS	intron	26376994	26378083	0.28	+	.	ID=g4711.t1.intron3;Parent=g4711.t1;
OY727106.1_Ormia_ochracea_genome_assembly,_chromosome:_2	AUGUSTUS	CDS	26378084	26378200	0.28	+	0	ID=g4711.t1.CDS4;Parent=g4711.t1;
OY727106.1_Ormia_ochracea_genome_assembly,_chromosome:_2	AUGUSTUS	exon	26378084	26378200	.	+	.	ID=g4711.t1.exon4;Parent=g4711.t1;
OY727106.1_Ormia_ochracea_genome_assembly,_chromosome:_2	AUGUSTUS	stop_codon	26378198	26378200	.	+	0	ID=g4711.t1.stop1;Parent=g4711.t1;
OY727106.1_Ormia_ochracea_genome_assembly,_chromosome:_2	AUGUSTUS	gene	26399550	26408047	.	+	.	ID=g4712;
OY727106.1_Ormia_ochracea_genome_assembly,_chromosome:_2	AUGUSTUS	mRNA	26399550	26408047	0.97	+	.	ID=g4712.t1;Parent=g4712;
OY727106.1_Ormia_ochracea_genome_assembly,_chromosome:_2	AUGUSTUS	start_codon	26399550	26399552	.	+	0	ID=g4712.t1.start1;Parent=g4712.t1;
OY727106.1_Ormia_ochracea_genome_assembly,_chromosome:_2	AUGUSTUS	CDS	26399550	26399597	0.97	+	0	ID=g4712.t1.CDS1;Parent=g4712.t1;
OY727106.1_Ormia_ochracea_genome_assembly,_chromosome:_2	AUGUSTUS	exon	26399550	26399597	.	+	.	ID=g4712.t1.exon1;Parent=g4712.t1;
OY727106.1_Ormia_ochracea_genome_assembly,_chromosome:_2	AUGUSTUS	intron	26399598	26399963	1	+	.	ID=g4712.t1.intron1;Parent=g4712.t1;
OY727106.1_Ormia_ochracea_genome_assembly,_chromosome:_2	AUGUSTUS	CDS	26399964	26400606	1	+	0	ID=g4712.t1.CDS2;Parent=g4712.t1;
OY727106.1_Ormia_ochracea_genome_assembly,_chromosome:_2	AUGUSTUS	exon	26399964	26400606	.	+	.	ID=g4712.t1.exon2;Parent=g4712.t1;
OY727106.1_Ormia_ochracea_genome_assembly,_chromosome:_2	AUGUSTUS	intron	26400607	26402791	1	+	.	ID=g4712.t1.intron2;Parent=g4712.t1;
OY727106.1_Ormia_ochracea_genome_assembly,_chromosome:_2	AUGUSTUS	CDS	26402792	26403049	1	+	2	ID=g4712.t1.CDS3;Parent=g4712.t1;
OY727106.1_Ormia_ochracea_genome_assembly,_chromosome:_2	AUGUSTUS	exon	26402792	26403049	.	+	.	ID=g4712.t1.exon3;Parent=g4712.t1;
OY727106.1_Ormia_ochracea_genome_assembly,_chromosome:_2	AUGUSTUS	intron	26403050	26403327	1	+	.	ID=g4712.t1.intron3;Parent=g4712.t1;
OY727106.1_Ormia_ochracea_genome_assembly,_chromosome:_2	AUGUSTUS	CDS	26403328	26406566	1	+	2	ID=g4712.t1.CDS4;Parent=g4712.t1;
OY727106.1_Ormia_ochracea_genome_assembly,_chromosome:_2	AUGUSTUS	exon	26403328	26406566	.	+	.	ID=g4712.t1.exon4;Parent=g4712.t1;
OY727106.1_Ormia_ochracea_genome_assembly,_chromosome:_2	AUGUSTUS	intron	26406567	26407684	1	+	.	ID=g4712.t1.intron4;Parent=g4712.t1;
OY727106.1_Ormia_ochracea_genome_assembly,_chromosome:_2	AUGUSTUS	CDS	26407685	26408047	1	+	0	ID=g4712.t1.CDS5;Parent=g4712.t1;
OY727106.1_Ormia_ochracea_genome_assembly,_chromosome:_2	AUGUSTUS	exon	26407685	26408047	.	+	.	ID=g4712.t1.exon5;Parent=g4712.t1;
OY727106.1_Ormia_ochracea_genome_assembly,_chromosome:_2	AUGUSTUS	stop_codon	26408045	26408047	.	+	0	ID=g4712.t1.stop1;Parent=g4712.t1;
OY727106.1_Ormia_ochracea_genome_assembly,_chromosome:_2	AUGUSTUS	gene	26408766	26411497	.	-	.	ID=g4713;
OY727106.1_Ormia_ochracea_genome_assembly,_chromosome:_2	AUGUSTUS	mRNA	26408766	26411497	1	-	.	ID=g4713.t1;Parent=g4713;
OY727106.1_Ormia_ochracea_genome_assembly,_chromosome:_2	AUGUSTUS	stop_codon	26408766	26408768	.	-	0	ID=g4713.t1.stop1;Parent=g4713.t1;
OY727106.1_Ormia_ochracea_genome_assembly,_chromosome:_2	AUGUSTUS	CDS	26408766	26408860	1	-	2	ID=g4713.t1.CDS1;Parent=g4713.t1;
OY727106.1_Ormia_ochracea_genome_assembly,_chromosome:_2	AUGUSTUS	exon	26408766	26408860	.	-	.	ID=g4713.t1.exon1;Parent=g4713.t1;
OY727106.1_Ormia_ochracea_genome_assembly,_chromosome:_2	AUGUSTUS	intron	26408861	26409349	1	-	.	ID=g4713.t1.intron1;Parent=g4713.t1;
OY727106.1_Ormia_ochracea_genome_assembly,_chromosome:_2	AUGUSTUS	CDS	26409350	26409529	1	-	2	ID=g4713.t1.CDS2;Parent=g4713.t1;
OY727106.1_Ormia_ochracea_genome_assembly,_chromosome:_2	AUGUSTUS	exon	26409350	26409529	.	-	.	ID=g4713.t1.exon2;Parent=g4713.t1;
OY727106.1_Ormia_ochracea_genome_assembly,_chromosome:_2	AUGUSTUS	intron	26409530	26409592	1	-	.	ID=g4713.t1.intron2;Parent=g4713.t1;
OY727106.1_Ormia_ochracea_genome_assembly,_chromosome:_2	AUGUSTUS	CDS	26409593	26409740	1	-	0	ID=g4713.t1.CDS3;Parent=g4713.t1;
OY727106.1_Ormia_ochracea_genome_assembly,_chromosome:_2	AUGUSTUS	exon	26409593	26409740	.	-	.	ID=g4713.t1.exon3;Parent=g4713.t1;
OY727106.1_Ormia_ochracea_genome_assembly,_chromosome:_2	AUGUSTUS	intron	26409741	26409795	1	-	.	ID=g4713.t1.intron3;Parent=g4713.t1;
OY727106.1_Ormia_ochracea_genome_assembly,_chromosome:_2	AUGUSTUS	CDS	26409796	26409969	1	-	0	ID=g4713.t1.CDS4;Parent=g4713.t1;
OY727106.1_Ormia_ochracea_genome_assembly,_chromosome:_2	AUGUSTUS	exon	26409796	26409969	.	-	.	ID=g4713.t1.exon4;Parent=g4713.t1;
OY727106.1_Ormia_ochracea_genome_assembly,_chromosome:_2	AUGUSTUS	intron	26409970	26410030	1	-	.	ID=g4713.t1.intron4;Parent=g4713.t1;
OY727106.1_Ormia_ochracea_genome_assembly,_chromosome:_2	AUGUSTUS	CDS	26410031	26410639	1	-	0	ID=g4713.t1.CDS5;Parent=g4713.t1;
OY727106.1_Ormia_ochracea_genome_assembly,_chromosome:_2	AUGUSTUS	exon	26410031	26410639	.	-	.	ID=g4713.t1.exon5;Parent=g4713.t1;
OY727106.1_Ormia_ochracea_genome_assembly,_chromosome:_2	AUGUSTUS	intron	26410640	26410704	1	-	.	ID=g4713.t1.intron5;Parent=g4713.t1;
OY727106.1_Ormia_ochracea_genome_assembly,_chromosome:_2	AUGUSTUS	CDS	26410705	26410842	1	-	0	ID=g4713.t1.CDS6;Parent=g4713.t1;
OY727106.1_Ormia_ochracea_genome_assembly,_chromosome:_2	AUGUSTUS	exon	26410705	26410842	.	-	.	ID=g4713.t1.exon6;Parent=g4713.t1;
OY727106.1_Ormia_ochracea_genome_assembly,_chromosome:_2	AUGUSTUS	intron	26410843	26410906	1	-	.	ID=g4713.t1.intron6;Parent=g4713.t1;
OY727106.1_Ormia_ochracea_genome_assembly,_chromosome:_2	AUGUSTUS	CDS	26410907	26410992	1	-	2	ID=g4713.t1.CDS7;Parent=g4713.t1;
OY727106.1_Ormia_ochracea_genome_assembly,_chromosome:_2	AUGUSTUS	exon	26410907	26410992	.	-	.	ID=g4713.t1.exon7;Parent=g4713.t1;
OY727106.1_Ormia_ochracea_genome_assembly,_chromosome:_2	AUGUSTUS	intron	26410993	26411057	1	-	.	ID=g4713.t1.intron7;Parent=g4713.t1;
OY727106.1_Ormia_ochracea_genome_assembly,_chromosome:_2	AUGUSTUS	CDS	26411058	26411262	1	-	0	ID=g4713.t1.CDS8;Parent=g4713.t1;
OY727106.1_Ormia_ochracea_genome_assembly,_chromosome:_2	AUGUSTUS	exon	26411058	26411262	.	-	.	ID=g4713.t1.exon8;Parent=g4713.t1;
OY727106.1_Ormia_ochracea_genome_assembly,_chromosome:_2	AUGUSTUS	intron	26411263	26411332	1	-	.	ID=g4713.t1.intron8;Parent=g4713.t1;
OY727106.1_Ormia_ochracea_genome_assembly,_chromosome:_2	AUGUSTUS	CDS	26411333	26411497	1	-	0	ID=g4713.t1.CDS9;Parent=g4713.t1;
OY727106.1_Ormia_ochracea_genome_assembly,_chromosome:_2	AUGUSTUS	exon	26411333	26411497	.	-	.	ID=g4713.t1.exon9;Parent=g4713.t1;
OY727106.1_Ormia_ochracea_genome_assembly,_chromosome:_2	AUGUSTUS	start_codon	26411495	26411497	.	-	0	ID=g4713.t1.start1;Parent=g4713.t1;
OY727106.1_Ormia_ochracea_genome_assembly,_chromosome:_2	AUGUSTUS	gene	26412472	26416442	.	+	.	ID=g4714;
OY727106.1_Ormia_ochracea_genome_assembly,_chromosome:_2	AUGUSTUS	mRNA	26412472	26416442	0.22	+	.	ID=g4714.t1;Parent=g4714;
OY727106.1_Ormia_ochracea_genome_assembly,_chromosome:_2	AUGUSTUS	start_codon	26412472	26412474	.	+	0	ID=g4714.t1.start1;Parent=g4714.t1;
OY727106.1_Ormia_ochracea_genome_assembly,_chromosome:_2	AUGUSTUS	CDS	26412472	26412655	0.82	+	0	ID=g4714.t1.CDS1;Parent=g4714.t1;
OY727106.1_Ormia_ochracea_genome_assembly,_chromosome:_2	AUGUSTUS	exon	26412472	26412655	.	+	.	ID=g4714.t1.exon1;Parent=g4714.t1;
OY727106.1_Ormia_ochracea_genome_assembly,_chromosome:_2	AUGUSTUS	intron	26412656	26412711	0.99	+	.	ID=g4714.t1.intron1;Parent=g4714.t1;
OY727106.1_Ormia_ochracea_genome_assembly,_chromosome:_2	AUGUSTUS	CDS	26412712	26413866	0.32	+	2	ID=g4714.t1.CDS2;Parent=g4714.t1;
OY727106.1_Ormia_ochracea_genome_assembly,_chromosome:_2	AUGUSTUS	exon	26412712	26413866	.	+	.	ID=g4714.t1.exon2;Parent=g4714.t1;
OY727106.1_Ormia_ochracea_genome_assembly,_chromosome:_2	AUGUSTUS	intron	26413867	26414138	0.31	+	.	ID=g4714.t1.intron2;Parent=g4714.t1;
OY727106.1_Ormia_ochracea_genome_assembly,_chromosome:_2	AUGUSTUS	CDS	26414139	26415811	0.56	+	2	ID=g4714.t1.CDS3;Parent=g4714.t1;
OY727106.1_Ormia_ochracea_genome_assembly,_chromosome:_2	AUGUSTUS	exon	26414139	26415811	.	+	.	ID=g4714.t1.exon3;Parent=g4714.t1;
OY727106.1_Ormia_ochracea_genome_assembly,_chromosome:_2	AUGUSTUS	intron	26415812	26416337	0.81	+	.	ID=g4714.t1.intron3;Parent=g4714.t1;
OY727106.1_Ormia_ochracea_genome_assembly,_chromosome:_2	AUGUSTUS	CDS	26416338	26416442	0.81	+	0	ID=g4714.t1.CDS4;Parent=g4714.t1;
OY727106.1_Ormia_ochracea_genome_assembly,_chromosome:_2	AUGUSTUS	exon	26416338	26416442	.	+	.	ID=g4714.t1.exon4;Parent=g4714.t1;
OY727106.1_Ormia_ochracea_genome_assembly,_chromosome:_2	AUGUSTUS	stop_codon	26416440	26416442	.	+	0	ID=g4714.t1.stop1;Parent=g4714.t1;
OY727106.1_Ormia_ochracea_genome_assembly,_chromosome:_2	AUGUSTUS	gene	26417965	26424928	.	+	.	ID=g4715;
OY727106.1_Ormia_ochracea_genome_assembly,_chromosome:_2	AUGUSTUS	mRNA	26417965	26424928	1	+	.	ID=g4715.t1;Parent=g4715;
OY727106.1_Ormia_ochracea_genome_assembly,_chromosome:_2	AUGUSTUS	start_codon	26417965	26417967	.	+	0	ID=g4715.t1.start1;Parent=g4715.t1;
OY727106.1_Ormia_ochracea_genome_assembly,_chromosome:_2	AUGUSTUS	CDS	26417965	26418000	1	+	0	ID=g4715.t1.CDS1;Parent=g4715.t1;
OY727106.1_Ormia_ochracea_genome_assembly,_chromosome:_2	AUGUSTUS	exon	26417965	26418000	.	+	.	ID=g4715.t1.exon1;Parent=g4715.t1;
OY727106.1_Ormia_ochracea_genome_assembly,_chromosome:_2	AUGUSTUS	intron	26418001	26420545	1	+	.	ID=g4715.t1.intron1;Parent=g4715.t1;
OY727106.1_Ormia_ochracea_genome_assembly,_chromosome:_2	AUGUSTUS	CDS	26420546	26420901	1	+	0	ID=g4715.t1.CDS2;Parent=g4715.t1;
OY727106.1_Ormia_ochracea_genome_assembly,_chromosome:_2	AUGUSTUS	exon	26420546	26420901	.	+	.	ID=g4715.t1.exon2;Parent=g4715.t1;
OY727106.1_Ormia_ochracea_genome_assembly,_chromosome:_2	AUGUSTUS	intron	26420902	26420958	1	+	.	ID=g4715.t1.intron2;Parent=g4715.t1;
OY727106.1_Ormia_ochracea_genome_assembly,_chromosome:_2	AUGUSTUS	CDS	26420959	26421376	1	+	1	ID=g4715.t1.CDS3;Parent=g4715.t1;
OY727106.1_Ormia_ochracea_genome_assembly,_chromosome:_2	AUGUSTUS	exon	26420959	26421376	.	+	.	ID=g4715.t1.exon3;Parent=g4715.t1;
OY727106.1_Ormia_ochracea_genome_assembly,_chromosome:_2	AUGUSTUS	intron	26421377	26424802	1	+	.	ID=g4715.t1.intron3;Parent=g4715.t1;
OY727106.1_Ormia_ochracea_genome_assembly,_chromosome:_2	AUGUSTUS	CDS	26424803	26424928	1	+	0	ID=g4715.t1.CDS4;Parent=g4715.t1;
OY727106.1_Ormia_ochracea_genome_assembly,_chromosome:_2	AUGUSTUS	exon	26424803	26424928	.	+	.	ID=g4715.t1.exon4;Parent=g4715.t1;
OY727106.1_Ormia_ochracea_genome_assembly,_chromosome:_2	AUGUSTUS	stop_codon	26424926	26424928	.	+	0	ID=g4715.t1.stop1;Parent=g4715.t1;
OY727106.1_Ormia_ochracea_genome_assembly,_chromosome:_2	AUGUSTUS	gene	26425554	26427859	.	-	.	ID=g4716;
OY727106.1_Ormia_ochracea_genome_assembly,_chromosome:_2	AUGUSTUS	mRNA	26425554	26427859	1	-	.	ID=g4716.t1;Parent=g4716;
OY727106.1_Ormia_ochracea_genome_assembly,_chromosome:_2	AUGUSTUS	stop_codon	26425554	26425556	.	-	0	ID=g4716.t1.stop1;Parent=g4716.t1;
OY727106.1_Ormia_ochracea_genome_assembly,_chromosome:_2	AUGUSTUS	CDS	26425554	26425899	1	-	1	ID=g4716.t1.CDS1;Parent=g4716.t1;
OY727106.1_Ormia_ochracea_genome_assembly,_chromosome:_2	AUGUSTUS	exon	26425554	26425899	.	-	.	ID=g4716.t1.exon1;Parent=g4716.t1;
OY727106.1_Ormia_ochracea_genome_assembly,_chromosome:_2	AUGUSTUS	intron	26425900	26426075	1	-	.	ID=g4716.t1.intron1;Parent=g4716.t1;
OY727106.1_Ormia_ochracea_genome_assembly,_chromosome:_2	AUGUSTUS	CDS	26426076	26426231	1	-	1	ID=g4716.t1.CDS2;Parent=g4716.t1;
OY727106.1_Ormia_ochracea_genome_assembly,_chromosome:_2	AUGUSTUS	exon	26426076	26426231	.	-	.	ID=g4716.t1.exon2;Parent=g4716.t1;
OY727106.1_Ormia_ochracea_genome_assembly,_chromosome:_2	AUGUSTUS	intron	26426232	26426288	1	-	.	ID=g4716.t1.intron2;Parent=g4716.t1;
OY727106.1_Ormia_ochracea_genome_assembly,_chromosome:_2	AUGUSTUS	CDS	26426289	26427859	1	-	0	ID=g4716.t1.CDS3;Parent=g4716.t1;
OY727106.1_Ormia_ochracea_genome_assembly,_chromosome:_2	AUGUSTUS	exon	26426289	26427859	.	-	.	ID=g4716.t1.exon3;Parent=g4716.t1;
OY727106.1_Ormia_ochracea_genome_assembly,_chromosome:_2	AUGUSTUS	start_codon	26427857	26427859	.	-	0	ID=g4716.t1.start1;Parent=g4716.t1;
OY727106.1_Ormia_ochracea_genome_assembly,_chromosome:_2	AUGUSTUS	gene	26439032	26439349	.	+	.	ID=g4717;
OY727106.1_Ormia_ochracea_genome_assembly,_chromosome:_2	AUGUSTUS	mRNA	26439032	26439349	1	+	.	ID=g4717.t1;Parent=g4717;
OY727106.1_Ormia_ochracea_genome_assembly,_chromosome:_2	AUGUSTUS	start_codon	26439032	26439034	.	+	0	ID=g4717.t1.start1;Parent=g4717.t1;
OY727106.1_Ormia_ochracea_genome_assembly,_chromosome:_2	AUGUSTUS	CDS	26439032	26439349	1	+	0	ID=g4717.t1.CDS1;Parent=g4717.t1;
OY727106.1_Ormia_ochracea_genome_assembly,_chromosome:_2	AUGUSTUS	exon	26439032	26439349	.	+	.	ID=g4717.t1.exon1;Parent=g4717.t1;
OY727106.1_Ormia_ochracea_genome_assembly,_chromosome:_2	AUGUSTUS	stop_codon	26439347	26439349	.	+	0	ID=g4717.t1.stop1;Parent=g4717.t1;
OY727106.1_Ormia_ochracea_genome_assembly,_chromosome:_2	AUGUSTUS	gene	26439714	26454837	.	+	.	ID=g4718;
OY727106.1_Ormia_ochracea_genome_assembly,_chromosome:_2	AUGUSTUS	mRNA	26439714	26454837	0.97	+	.	ID=g4718.t1;Parent=g4718;
OY727106.1_Ormia_ochracea_genome_assembly,_chromosome:_2	AUGUSTUS	start_codon	26439714	26439716	.	+	0	ID=g4718.t1.start1;Parent=g4718.t1;
OY727106.1_Ormia_ochracea_genome_assembly,_chromosome:_2	AUGUSTUS	CDS	26439714	26442496	1	+	0	ID=g4718.t1.CDS1;Parent=g4718.t1;
OY727106.1_Ormia_ochracea_genome_assembly,_chromosome:_2	AUGUSTUS	exon	26439714	26442496	.	+	.	ID=g4718.t1.exon1;Parent=g4718.t1;
OY727106.1_Ormia_ochracea_genome_assembly,_chromosome:_2	AUGUSTUS	intron	26442497	26443588	1	+	.	ID=g4718.t1.intron1;Parent=g4718.t1;
OY727106.1_Ormia_ochracea_genome_assembly,_chromosome:_2	AUGUSTUS	CDS	26443589	26444415	1	+	1	ID=g4718.t1.CDS2;Parent=g4718.t1;
OY727106.1_Ormia_ochracea_genome_assembly,_chromosome:_2	AUGUSTUS	exon	26443589	26444415	.	+	.	ID=g4718.t1.exon2;Parent=g4718.t1;
OY727106.1_Ormia_ochracea_genome_assembly,_chromosome:_2	AUGUSTUS	intron	26444416	26444468	1	+	.	ID=g4718.t1.intron2;Parent=g4718.t1;
OY727106.1_Ormia_ochracea_genome_assembly,_chromosome:_2	AUGUSTUS	CDS	26444469	26444661	1	+	2	ID=g4718.t1.CDS3;Parent=g4718.t1;
OY727106.1_Ormia_ochracea_genome_assembly,_chromosome:_2	AUGUSTUS	exon	26444469	26444661	.	+	.	ID=g4718.t1.exon3;Parent=g4718.t1;
OY727106.1_Ormia_ochracea_genome_assembly,_chromosome:_2	AUGUSTUS	intron	26444662	26444791	1	+	.	ID=g4718.t1.intron3;Parent=g4718.t1;
OY727106.1_Ormia_ochracea_genome_assembly,_chromosome:_2	AUGUSTUS	CDS	26444792	26452533	1	+	1	ID=g4718.t1.CDS4;Parent=g4718.t1;
OY727106.1_Ormia_ochracea_genome_assembly,_chromosome:_2	AUGUSTUS	exon	26444792	26452533	.	+	.	ID=g4718.t1.exon4;Parent=g4718.t1;
OY727106.1_Ormia_ochracea_genome_assembly,_chromosome:_2	AUGUSTUS	intron	26452534	26453047	1	+	.	ID=g4718.t1.intron4;Parent=g4718.t1;
OY727106.1_Ormia_ochracea_genome_assembly,_chromosome:_2	AUGUSTUS	CDS	26453048	26453227	1	+	2	ID=g4718.t1.CDS5;Parent=g4718.t1;
OY727106.1_Ormia_ochracea_genome_assembly,_chromosome:_2	AUGUSTUS	exon	26453048	26453227	.	+	.	ID=g4718.t1.exon5;Parent=g4718.t1;
OY727106.1_Ormia_ochracea_genome_assembly,_chromosome:_2	AUGUSTUS	intron	26453228	26454502	0.97	+	.	ID=g4718.t1.intron5;Parent=g4718.t1;
OY727106.1_Ormia_ochracea_genome_assembly,_chromosome:_2	AUGUSTUS	CDS	26454503	26454837	0.97	+	2	ID=g4718.t1.CDS6;Parent=g4718.t1;
OY727106.1_Ormia_ochracea_genome_assembly,_chromosome:_2	AUGUSTUS	exon	26454503	26454837	.	+	.	ID=g4718.t1.exon6;Parent=g4718.t1;
OY727106.1_Ormia_ochracea_genome_assembly,_chromosome:_2	AUGUSTUS	stop_codon	26454835	26454837	.	+	0	ID=g4718.t1.stop1;Parent=g4718.t1;
OY727106.1_Ormia_ochracea_genome_assembly,_chromosome:_2	AUGUSTUS	mRNA	26439714	26454837	0.99	+	.	ID=g4718.t2;Parent=g4718;
OY727106.1_Ormia_ochracea_genome_assembly,_chromosome:_2	AUGUSTUS	start_codon	26439714	26439716	.	+	0	ID=g4718.t2.start1;Parent=g4718.t2;
OY727106.1_Ormia_ochracea_genome_assembly,_chromosome:_2	AUGUSTUS	CDS	26439714	26442496	1	+	0	ID=g4718.t2.CDS1;Parent=g4718.t2;
OY727106.1_Ormia_ochracea_genome_assembly,_chromosome:_2	AUGUSTUS	exon	26439714	26442496	.	+	.	ID=g4718.t2.exon1;Parent=g4718.t2;
OY727106.1_Ormia_ochracea_genome_assembly,_chromosome:_2	AUGUSTUS	intron	26442497	26443825	1	+	.	ID=g4718.t2.intron1;Parent=g4718.t2;
OY727106.1_Ormia_ochracea_genome_assembly,_chromosome:_2	AUGUSTUS	CDS	26443826	26444415	1	+	1	ID=g4718.t2.CDS2;Parent=g4718.t2;
OY727106.1_Ormia_ochracea_genome_assembly,_chromosome:_2	AUGUSTUS	exon	26443826	26444415	.	+	.	ID=g4718.t2.exon2;Parent=g4718.t2;
OY727106.1_Ormia_ochracea_genome_assembly,_chromosome:_2	AUGUSTUS	intron	26444416	26444468	1	+	.	ID=g4718.t2.intron2;Parent=g4718.t2;
OY727106.1_Ormia_ochracea_genome_assembly,_chromosome:_2	AUGUSTUS	CDS	26444469	26444661	1	+	2	ID=g4718.t2.CDS3;Parent=g4718.t2;
OY727106.1_Ormia_ochracea_genome_assembly,_chromosome:_2	AUGUSTUS	exon	26444469	26444661	.	+	.	ID=g4718.t2.exon3;Parent=g4718.t2;
OY727106.1_Ormia_ochracea_genome_assembly,_chromosome:_2	AUGUSTUS	intron	26444662	26444791	1	+	.	ID=g4718.t2.intron3;Parent=g4718.t2;
OY727106.1_Ormia_ochracea_genome_assembly,_chromosome:_2	AUGUSTUS	CDS	26444792	26452533	1	+	1	ID=g4718.t2.CDS4;Parent=g4718.t2;
OY727106.1_Ormia_ochracea_genome_assembly,_chromosome:_2	AUGUSTUS	exon	26444792	26452533	.	+	.	ID=g4718.t2.exon4;Parent=g4718.t2;
OY727106.1_Ormia_ochracea_genome_assembly,_chromosome:_2	AUGUSTUS	intron	26452534	26453047	1	+	.	ID=g4718.t2.intron4;Parent=g4718.t2;
OY727106.1_Ormia_ochracea_genome_assembly,_chromosome:_2	AUGUSTUS	CDS	26453048	26453227	1	+	2	ID=g4718.t2.CDS5;Parent=g4718.t2;
OY727106.1_Ormia_ochracea_genome_assembly,_chromosome:_2	AUGUSTUS	exon	26453048	26453227	.	+	.	ID=g4718.t2.exon5;Parent=g4718.t2;
OY727106.1_Ormia_ochracea_genome_assembly,_chromosome:_2	AUGUSTUS	intron	26453228	26454502	0.99	+	.	ID=g4718.t2.intron5;Parent=g4718.t2;
OY727106.1_Ormia_ochracea_genome_assembly,_chromosome:_2	AUGUSTUS	CDS	26454503	26454837	0.99	+	2	ID=g4718.t2.CDS6;Parent=g4718.t2;
OY727106.1_Ormia_ochracea_genome_assembly,_chromosome:_2	AUGUSTUS	exon	26454503	26454837	.	+	.	ID=g4718.t2.exon6;Parent=g4718.t2;
OY727106.1_Ormia_ochracea_genome_assembly,_chromosome:_2	AUGUSTUS	stop_codon	26454835	26454837	.	+	0	ID=g4718.t2.stop1;Parent=g4718.t2;
OY727106.1_Ormia_ochracea_genome_assembly,_chromosome:_2	AUGUSTUS	gene	26477491	26489781	.	+	.	ID=g4719;
OY727106.1_Ormia_ochracea_genome_assembly,_chromosome:_2	AUGUSTUS	mRNA	26477491	26489781	1	+	.	ID=g4719.t1;Parent=g4719;
OY727106.1_Ormia_ochracea_genome_assembly,_chromosome:_2	AUGUSTUS	start_codon	26477491	26477493	.	+	0	ID=g4719.t1.start1;Parent=g4719.t1;
OY727106.1_Ormia_ochracea_genome_assembly,_chromosome:_2	AUGUSTUS	CDS	26477491	26478664	1	+	0	ID=g4719.t1.CDS1;Parent=g4719.t1;
OY727106.1_Ormia_ochracea_genome_assembly,_chromosome:_2	AUGUSTUS	exon	26477491	26478664	.	+	.	ID=g4719.t1.exon1;Parent=g4719.t1;
OY727106.1_Ormia_ochracea_genome_assembly,_chromosome:_2	AUGUSTUS	intron	26478665	26480551	1	+	.	ID=g4719.t1.intron1;Parent=g4719.t1;
OY727106.1_Ormia_ochracea_genome_assembly,_chromosome:_2	AUGUSTUS	CDS	26480552	26480698	1	+	2	ID=g4719.t1.CDS2;Parent=g4719.t1;
OY727106.1_Ormia_ochracea_genome_assembly,_chromosome:_2	AUGUSTUS	exon	26480552	26480698	.	+	.	ID=g4719.t1.exon2;Parent=g4719.t1;
OY727106.1_Ormia_ochracea_genome_assembly,_chromosome:_2	AUGUSTUS	intron	26480699	26480881	1	+	.	ID=g4719.t1.intron2;Parent=g4719.t1;
OY727106.1_Ormia_ochracea_genome_assembly,_chromosome:_2	AUGUSTUS	CDS	26480882	26481043	1	+	2	ID=g4719.t1.CDS3;Parent=g4719.t1;
OY727106.1_Ormia_ochracea_genome_assembly,_chromosome:_2	AUGUSTUS	exon	26480882	26481043	.	+	.	ID=g4719.t1.exon3;Parent=g4719.t1;
OY727106.1_Ormia_ochracea_genome_assembly,_chromosome:_2	AUGUSTUS	intron	26481044	26481390	1	+	.	ID=g4719.t1.intron3;Parent=g4719.t1;
OY727106.1_Ormia_ochracea_genome_assembly,_chromosome:_2	AUGUSTUS	CDS	26481391	26481567	1	+	2	ID=g4719.t1.CDS4;Parent=g4719.t1;
OY727106.1_Ormia_ochracea_genome_assembly,_chromosome:_2	AUGUSTUS	exon	26481391	26481567	.	+	.	ID=g4719.t1.exon4;Parent=g4719.t1;
OY727106.1_Ormia_ochracea_genome_assembly,_chromosome:_2	AUGUSTUS	intron	26481568	26481755	1	+	.	ID=g4719.t1.intron4;Parent=g4719.t1;
OY727106.1_Ormia_ochracea_genome_assembly,_chromosome:_2	AUGUSTUS	CDS	26481756	26481926	1	+	2	ID=g4719.t1.CDS5;Parent=g4719.t1;
OY727106.1_Ormia_ochracea_genome_assembly,_chromosome:_2	AUGUSTUS	exon	26481756	26481926	.	+	.	ID=g4719.t1.exon5;Parent=g4719.t1;
OY727106.1_Ormia_ochracea_genome_assembly,_chromosome:_2	AUGUSTUS	intron	26481927	26485447	1	+	.	ID=g4719.t1.intron5;Parent=g4719.t1;
OY727106.1_Ormia_ochracea_genome_assembly,_chromosome:_2	AUGUSTUS	CDS	26485448	26485770	1	+	2	ID=g4719.t1.CDS6;Parent=g4719.t1;
OY727106.1_Ormia_ochracea_genome_assembly,_chromosome:_2	AUGUSTUS	exon	26485448	26485770	.	+	.	ID=g4719.t1.exon6;Parent=g4719.t1;
OY727106.1_Ormia_ochracea_genome_assembly,_chromosome:_2	AUGUSTUS	intron	26485771	26489550	1	+	.	ID=g4719.t1.intron6;Parent=g4719.t1;
OY727106.1_Ormia_ochracea_genome_assembly,_chromosome:_2	AUGUSTUS	CDS	26489551	26489781	1	+	0	ID=g4719.t1.CDS7;Parent=g4719.t1;
OY727106.1_Ormia_ochracea_genome_assembly,_chromosome:_2	AUGUSTUS	exon	26489551	26489781	.	+	.	ID=g4719.t1.exon7;Parent=g4719.t1;
OY727106.1_Ormia_ochracea_genome_assembly,_chromosome:_2	AUGUSTUS	stop_codon	26489779	26489781	.	+	0	ID=g4719.t1.stop1;Parent=g4719.t1;
OY727106.1_Ormia_ochracea_genome_assembly,_chromosome:_2	AUGUSTUS	mRNA	26477491	26489781	1	+	.	ID=g4719.t2;Parent=g4719;
OY727106.1_Ormia_ochracea_genome_assembly,_chromosome:_2	AUGUSTUS	start_codon	26477491	26477493	.	+	0	ID=g4719.t2.start1;Parent=g4719.t2;
OY727106.1_Ormia_ochracea_genome_assembly,_chromosome:_2	AUGUSTUS	CDS	26477491	26478664	1	+	0	ID=g4719.t2.CDS1;Parent=g4719.t2;
OY727106.1_Ormia_ochracea_genome_assembly,_chromosome:_2	AUGUSTUS	exon	26477491	26478664	.	+	.	ID=g4719.t2.exon1;Parent=g4719.t2;
OY727106.1_Ormia_ochracea_genome_assembly,_chromosome:_2	AUGUSTUS	intron	26478665	26480551	1	+	.	ID=g4719.t2.intron1;Parent=g4719.t2;
OY727106.1_Ormia_ochracea_genome_assembly,_chromosome:_2	AUGUSTUS	CDS	26480552	26480698	1	+	2	ID=g4719.t2.CDS2;Parent=g4719.t2;
OY727106.1_Ormia_ochracea_genome_assembly,_chromosome:_2	AUGUSTUS	exon	26480552	26480698	.	+	.	ID=g4719.t2.exon2;Parent=g4719.t2;
OY727106.1_Ormia_ochracea_genome_assembly,_chromosome:_2	AUGUSTUS	intron	26480699	26480881	1	+	.	ID=g4719.t2.intron2;Parent=g4719.t2;
OY727106.1_Ormia_ochracea_genome_assembly,_chromosome:_2	AUGUSTUS	CDS	26480882	26481043	1	+	2	ID=g4719.t2.CDS3;Parent=g4719.t2;
OY727106.1_Ormia_ochracea_genome_assembly,_chromosome:_2	AUGUSTUS	exon	26480882	26481043	.	+	.	ID=g4719.t2.exon3;Parent=g4719.t2;
OY727106.1_Ormia_ochracea_genome_assembly,_chromosome:_2	AUGUSTUS	intron	26481044	26481390	1	+	.	ID=g4719.t2.intron3;Parent=g4719.t2;
OY727106.1_Ormia_ochracea_genome_assembly,_chromosome:_2	AUGUSTUS	CDS	26481391	26481567	1	+	2	ID=g4719.t2.CDS4;Parent=g4719.t2;
OY727106.1_Ormia_ochracea_genome_assembly,_chromosome:_2	AUGUSTUS	exon	26481391	26481567	.	+	.	ID=g4719.t2.exon4;Parent=g4719.t2;
OY727106.1_Ormia_ochracea_genome_assembly,_chromosome:_2	AUGUSTUS	intron	26481568	26481770	1	+	.	ID=g4719.t2.intron4;Parent=g4719.t2;
OY727106.1_Ormia_ochracea_genome_assembly,_chromosome:_2	AUGUSTUS	CDS	26481771	26481926	1	+	2	ID=g4719.t2.CDS5;Parent=g4719.t2;
OY727106.1_Ormia_ochracea_genome_assembly,_chromosome:_2	AUGUSTUS	exon	26481771	26481926	.	+	.	ID=g4719.t2.exon5;Parent=g4719.t2;
OY727106.1_Ormia_ochracea_genome_assembly,_chromosome:_2	AUGUSTUS	intron	26481927	26485447	1	+	.	ID=g4719.t2.intron5;Parent=g4719.t2;
OY727106.1_Ormia_ochracea_genome_assembly,_chromosome:_2	AUGUSTUS	CDS	26485448	26485770	1	+	2	ID=g4719.t2.CDS6;Parent=g4719.t2;
OY727106.1_Ormia_ochracea_genome_assembly,_chromosome:_2	AUGUSTUS	exon	26485448	26485770	.	+	.	ID=g4719.t2.exon6;Parent=g4719.t2;
OY727106.1_Ormia_ochracea_genome_assembly,_chromosome:_2	AUGUSTUS	intron	26485771	26489550	1	+	.	ID=g4719.t2.intron6;Parent=g4719.t2;
OY727106.1_Ormia_ochracea_genome_assembly,_chromosome:_2	AUGUSTUS	CDS	26489551	26489781	1	+	0	ID=g4719.t2.CDS7;Parent=g4719.t2;
OY727106.1_Ormia_ochracea_genome_assembly,_chromosome:_2	AUGUSTUS	exon	26489551	26489781	.	+	.	ID=g4719.t2.exon7;Parent=g4719.t2;
OY727106.1_Ormia_ochracea_genome_assembly,_chromosome:_2	AUGUSTUS	stop_codon	26489779	26489781	.	+	0	ID=g4719.t2.stop1;Parent=g4719.t2;
OY727106.1_Ormia_ochracea_genome_assembly,_chromosome:_2	AUGUSTUS	gene	26503604	26505500	.	-	.	ID=g4720;
OY727106.1_Ormia_ochracea_genome_assembly,_chromosome:_2	AUGUSTUS	mRNA	26503604	26505500	1	-	.	ID=g4720.t1;Parent=g4720;
OY727106.1_Ormia_ochracea_genome_assembly,_chromosome:_2	AUGUSTUS	stop_codon	26503604	26503606	.	-	0	ID=g4720.t1.stop1;Parent=g4720.t1;
OY727106.1_Ormia_ochracea_genome_assembly,_chromosome:_2	AUGUSTUS	CDS	26503604	26505198	1	-	2	ID=g4720.t1.CDS1;Parent=g4720.t1;
OY727106.1_Ormia_ochracea_genome_assembly,_chromosome:_2	AUGUSTUS	exon	26503604	26505198	.	-	.	ID=g4720.t1.exon1;Parent=g4720.t1;
OY727106.1_Ormia_ochracea_genome_assembly,_chromosome:_2	AUGUSTUS	intron	26505199	26505319	1	-	.	ID=g4720.t1.intron1;Parent=g4720.t1;
OY727106.1_Ormia_ochracea_genome_assembly,_chromosome:_2	AUGUSTUS	CDS	26505320	26505500	1	-	0	ID=g4720.t1.CDS2;Parent=g4720.t1;
OY727106.1_Ormia_ochracea_genome_assembly,_chromosome:_2	AUGUSTUS	exon	26505320	26505500	.	-	.	ID=g4720.t1.exon2;Parent=g4720.t1;
OY727106.1_Ormia_ochracea_genome_assembly,_chromosome:_2	AUGUSTUS	start_codon	26505498	26505500	.	-	0	ID=g4720.t1.start1;Parent=g4720.t1;
OY727106.1_Ormia_ochracea_genome_assembly,_chromosome:_2	AUGUSTUS	gene	26505861	26512716	.	-	.	ID=g4721;
OY727106.1_Ormia_ochracea_genome_assembly,_chromosome:_2	AUGUSTUS	mRNA	26505861	26512716	1	-	.	ID=g4721.t1;Parent=g4721;
OY727106.1_Ormia_ochracea_genome_assembly,_chromosome:_2	AUGUSTUS	stop_codon	26505861	26505863	.	-	0	ID=g4721.t1.stop1;Parent=g4721.t1;
OY727106.1_Ormia_ochracea_genome_assembly,_chromosome:_2	AUGUSTUS	CDS	26505861	26507578	1	-	2	ID=g4721.t1.CDS1;Parent=g4721.t1;
OY727106.1_Ormia_ochracea_genome_assembly,_chromosome:_2	AUGUSTUS	exon	26505861	26507578	.	-	.	ID=g4721.t1.exon1;Parent=g4721.t1;
OY727106.1_Ormia_ochracea_genome_assembly,_chromosome:_2	AUGUSTUS	intron	26507579	26512511	1	-	.	ID=g4721.t1.intron1;Parent=g4721.t1;
OY727106.1_Ormia_ochracea_genome_assembly,_chromosome:_2	AUGUSTUS	CDS	26512512	26512716	1	-	0	ID=g4721.t1.CDS2;Parent=g4721.t1;
OY727106.1_Ormia_ochracea_genome_assembly,_chromosome:_2	AUGUSTUS	exon	26512512	26512716	.	-	.	ID=g4721.t1.exon2;Parent=g4721.t1;
OY727106.1_Ormia_ochracea_genome_assembly,_chromosome:_2	AUGUSTUS	start_codon	26512714	26512716	.	-	0	ID=g4721.t1.start1;Parent=g4721.t1;
OY727106.1_Ormia_ochracea_genome_assembly,_chromosome:_2	AUGUSTUS	gene	26515285	26517703	.	+	.	ID=g4722;
OY727106.1_Ormia_ochracea_genome_assembly,_chromosome:_2	AUGUSTUS	mRNA	26515514	26517703	1	+	.	ID=g4722.t1;Parent=g4722;
OY727106.1_Ormia_ochracea_genome_assembly,_chromosome:_2	AUGUSTUS	start_codon	26515514	26515516	.	+	0	ID=g4722.t1.start1;Parent=g4722.t1;
OY727106.1_Ormia_ochracea_genome_assembly,_chromosome:_2	AUGUSTUS	CDS	26515514	26515861	1	+	0	ID=g4722.t1.CDS1;Parent=g4722.t1;
OY727106.1_Ormia_ochracea_genome_assembly,_chromosome:_2	AUGUSTUS	exon	26515514	26515861	.	+	.	ID=g4722.t1.exon1;Parent=g4722.t1;
OY727106.1_Ormia_ochracea_genome_assembly,_chromosome:_2	AUGUSTUS	intron	26515862	26515929	1	+	.	ID=g4722.t1.intron1;Parent=g4722.t1;
OY727106.1_Ormia_ochracea_genome_assembly,_chromosome:_2	AUGUSTUS	CDS	26515930	26516009	1	+	0	ID=g4722.t1.CDS2;Parent=g4722.t1;
OY727106.1_Ormia_ochracea_genome_assembly,_chromosome:_2	AUGUSTUS	exon	26515930	26516009	.	+	.	ID=g4722.t1.exon2;Parent=g4722.t1;
OY727106.1_Ormia_ochracea_genome_assembly,_chromosome:_2	AUGUSTUS	intron	26516010	26516232	1	+	.	ID=g4722.t1.intron2;Parent=g4722.t1;
OY727106.1_Ormia_ochracea_genome_assembly,_chromosome:_2	AUGUSTUS	CDS	26516233	26516448	1	+	1	ID=g4722.t1.CDS3;Parent=g4722.t1;
OY727106.1_Ormia_ochracea_genome_assembly,_chromosome:_2	AUGUSTUS	exon	26516233	26516448	.	+	.	ID=g4722.t1.exon3;Parent=g4722.t1;
OY727106.1_Ormia_ochracea_genome_assembly,_chromosome:_2	AUGUSTUS	intron	26516449	26516504	1	+	.	ID=g4722.t1.intron3;Parent=g4722.t1;
OY727106.1_Ormia_ochracea_genome_assembly,_chromosome:_2	AUGUSTUS	CDS	26516505	26516762	1	+	1	ID=g4722.t1.CDS4;Parent=g4722.t1;
OY727106.1_Ormia_ochracea_genome_assembly,_chromosome:_2	AUGUSTUS	exon	26516505	26516762	.	+	.	ID=g4722.t1.exon4;Parent=g4722.t1;
OY727106.1_Ormia_ochracea_genome_assembly,_chromosome:_2	AUGUSTUS	intron	26516763	26516829	1	+	.	ID=g4722.t1.intron4;Parent=g4722.t1;
OY727106.1_Ormia_ochracea_genome_assembly,_chromosome:_2	AUGUSTUS	CDS	26516830	26517004	1	+	1	ID=g4722.t1.CDS5;Parent=g4722.t1;
OY727106.1_Ormia_ochracea_genome_assembly,_chromosome:_2	AUGUSTUS	exon	26516830	26517004	.	+	.	ID=g4722.t1.exon5;Parent=g4722.t1;
OY727106.1_Ormia_ochracea_genome_assembly,_chromosome:_2	AUGUSTUS	intron	26517005	26517235	1	+	.	ID=g4722.t1.intron5;Parent=g4722.t1;
OY727106.1_Ormia_ochracea_genome_assembly,_chromosome:_2	AUGUSTUS	CDS	26517236	26517520	1	+	0	ID=g4722.t1.CDS6;Parent=g4722.t1;
OY727106.1_Ormia_ochracea_genome_assembly,_chromosome:_2	AUGUSTUS	exon	26517236	26517520	.	+	.	ID=g4722.t1.exon6;Parent=g4722.t1;
OY727106.1_Ormia_ochracea_genome_assembly,_chromosome:_2	AUGUSTUS	intron	26517521	26517583	1	+	.	ID=g4722.t1.intron6;Parent=g4722.t1;
OY727106.1_Ormia_ochracea_genome_assembly,_chromosome:_2	AUGUSTUS	CDS	26517584	26517703	1	+	0	ID=g4722.t1.CDS7;Parent=g4722.t1;
OY727106.1_Ormia_ochracea_genome_assembly,_chromosome:_2	AUGUSTUS	exon	26517584	26517703	.	+	.	ID=g4722.t1.exon7;Parent=g4722.t1;
OY727106.1_Ormia_ochracea_genome_assembly,_chromosome:_2	AUGUSTUS	stop_codon	26517701	26517703	.	+	0	ID=g4722.t1.stop1;Parent=g4722.t1;
OY727106.1_Ormia_ochracea_genome_assembly,_chromosome:_2	AUGUSTUS	mRNA	26515285	26517703	0.69	+	.	ID=g4722.t2;Parent=g4722;
OY727106.1_Ormia_ochracea_genome_assembly,_chromosome:_2	AUGUSTUS	CDS	26515285	26515287	0.69	+	0	ID=g4722.t2.CDS1;Parent=g4722.t2;
OY727106.1_Ormia_ochracea_genome_assembly,_chromosome:_2	AUGUSTUS	exon	26515285	26515287	.	+	.	ID=g4722.t2.exon1;Parent=g4722.t2;
OY727106.1_Ormia_ochracea_genome_assembly,_chromosome:_2	AUGUSTUS	start_codon	26515285	26515287	.	+	0	ID=g4722.t2.start1;Parent=g4722.t2;
OY727106.1_Ormia_ochracea_genome_assembly,_chromosome:_2	AUGUSTUS	intron	26515288	26515477	0.69	+	.	ID=g4722.t2.intron1;Parent=g4722.t2;
OY727106.1_Ormia_ochracea_genome_assembly,_chromosome:_2	AUGUSTUS	CDS	26515478	26515861	0.78	+	0	ID=g4722.t2.CDS2;Parent=g4722.t2;
OY727106.1_Ormia_ochracea_genome_assembly,_chromosome:_2	AUGUSTUS	exon	26515478	26515861	.	+	.	ID=g4722.t2.exon2;Parent=g4722.t2;
OY727106.1_Ormia_ochracea_genome_assembly,_chromosome:_2	AUGUSTUS	intron	26515862	26515929	1	+	.	ID=g4722.t2.intron2;Parent=g4722.t2;
OY727106.1_Ormia_ochracea_genome_assembly,_chromosome:_2	AUGUSTUS	CDS	26515930	26516009	1	+	0	ID=g4722.t2.CDS3;Parent=g4722.t2;
OY727106.1_Ormia_ochracea_genome_assembly,_chromosome:_2	AUGUSTUS	exon	26515930	26516009	.	+	.	ID=g4722.t2.exon3;Parent=g4722.t2;
OY727106.1_Ormia_ochracea_genome_assembly,_chromosome:_2	AUGUSTUS	intron	26516010	26516232	1	+	.	ID=g4722.t2.intron3;Parent=g4722.t2;
OY727106.1_Ormia_ochracea_genome_assembly,_chromosome:_2	AUGUSTUS	CDS	26516233	26516448	1	+	1	ID=g4722.t2.CDS4;Parent=g4722.t2;
OY727106.1_Ormia_ochracea_genome_assembly,_chromosome:_2	AUGUSTUS	exon	26516233	26516448	.	+	.	ID=g4722.t2.exon4;Parent=g4722.t2;
OY727106.1_Ormia_ochracea_genome_assembly,_chromosome:_2	AUGUSTUS	intron	26516449	26516504	1	+	.	ID=g4722.t2.intron4;Parent=g4722.t2;
OY727106.1_Ormia_ochracea_genome_assembly,_chromosome:_2	AUGUSTUS	CDS	26516505	26516762	1	+	1	ID=g4722.t2.CDS5;Parent=g4722.t2;
OY727106.1_Ormia_ochracea_genome_assembly,_chromosome:_2	AUGUSTUS	exon	26516505	26516762	.	+	.	ID=g4722.t2.exon5;Parent=g4722.t2;
OY727106.1_Ormia_ochracea_genome_assembly,_chromosome:_2	AUGUSTUS	intron	26516763	26516829	1	+	.	ID=g4722.t2.intron5;Parent=g4722.t2;
OY727106.1_Ormia_ochracea_genome_assembly,_chromosome:_2	AUGUSTUS	CDS	26516830	26517004	1	+	1	ID=g4722.t2.CDS6;Parent=g4722.t2;
OY727106.1_Ormia_ochracea_genome_assembly,_chromosome:_2	AUGUSTUS	exon	26516830	26517004	.	+	.	ID=g4722.t2.exon6;Parent=g4722.t2;
OY727106.1_Ormia_ochracea_genome_assembly,_chromosome:_2	AUGUSTUS	intron	26517005	26517235	1	+	.	ID=g4722.t2.intron6;Parent=g4722.t2;
OY727106.1_Ormia_ochracea_genome_assembly,_chromosome:_2	AUGUSTUS	CDS	26517236	26517520	1	+	0	ID=g4722.t2.CDS7;Parent=g4722.t2;
OY727106.1_Ormia_ochracea_genome_assembly,_chromosome:_2	AUGUSTUS	exon	26517236	26517520	.	+	.	ID=g4722.t2.exon7;Parent=g4722.t2;
OY727106.1_Ormia_ochracea_genome_assembly,_chromosome:_2	AUGUSTUS	intron	26517521	26517583	1	+	.	ID=g4722.t2.intron7;Parent=g4722.t2;
OY727106.1_Ormia_ochracea_genome_assembly,_chromosome:_2	AUGUSTUS	CDS	26517584	26517703	1	+	0	ID=g4722.t2.CDS8;Parent=g4722.t2;
OY727106.1_Ormia_ochracea_genome_assembly,_chromosome:_2	AUGUSTUS	exon	26517584	26517703	.	+	.	ID=g4722.t2.exon8;Parent=g4722.t2;
OY727106.1_Ormia_ochracea_genome_assembly,_chromosome:_2	AUGUSTUS	stop_codon	26517701	26517703	.	+	0	ID=g4722.t2.stop1;Parent=g4722.t2;
OY727106.1_Ormia_ochracea_genome_assembly,_chromosome:_2	AUGUSTUS	gene	26518427	26522507	.	-	.	ID=g4723;
OY727106.1_Ormia_ochracea_genome_assembly,_chromosome:_2	AUGUSTUS	mRNA	26518427	26522507	1	-	.	ID=g4723.t1;Parent=g4723;
OY727106.1_Ormia_ochracea_genome_assembly,_chromosome:_2	AUGUSTUS	stop_codon	26518427	26518429	.	-	0	ID=g4723.t1.stop1;Parent=g4723.t1;
OY727106.1_Ormia_ochracea_genome_assembly,_chromosome:_2	AUGUSTUS	CDS	26518427	26519429	1	-	1	ID=g4723.t1.CDS1;Parent=g4723.t1;
OY727106.1_Ormia_ochracea_genome_assembly,_chromosome:_2	AUGUSTUS	exon	26518427	26519429	.	-	.	ID=g4723.t1.exon1;Parent=g4723.t1;
OY727106.1_Ormia_ochracea_genome_assembly,_chromosome:_2	AUGUSTUS	intron	26519430	26519482	1	-	.	ID=g4723.t1.intron1;Parent=g4723.t1;
OY727106.1_Ormia_ochracea_genome_assembly,_chromosome:_2	AUGUSTUS	CDS	26519483	26520671	1	-	2	ID=g4723.t1.CDS2;Parent=g4723.t1;
OY727106.1_Ormia_ochracea_genome_assembly,_chromosome:_2	AUGUSTUS	exon	26519483	26520671	.	-	.	ID=g4723.t1.exon2;Parent=g4723.t1;
OY727106.1_Ormia_ochracea_genome_assembly,_chromosome:_2	AUGUSTUS	intron	26520672	26521327	1	-	.	ID=g4723.t1.intron2;Parent=g4723.t1;
OY727106.1_Ormia_ochracea_genome_assembly,_chromosome:_2	AUGUSTUS	CDS	26521328	26522507	1	-	0	ID=g4723.t1.CDS3;Parent=g4723.t1;
OY727106.1_Ormia_ochracea_genome_assembly,_chromosome:_2	AUGUSTUS	exon	26521328	26522507	.	-	.	ID=g4723.t1.exon3;Parent=g4723.t1;
OY727106.1_Ormia_ochracea_genome_assembly,_chromosome:_2	AUGUSTUS	start_codon	26522505	26522507	.	-	0	ID=g4723.t1.start1;Parent=g4723.t1;
OY727106.1_Ormia_ochracea_genome_assembly,_chromosome:_2	AUGUSTUS	gene	26523549	26524497	.	+	.	ID=g4724;
OY727106.1_Ormia_ochracea_genome_assembly,_chromosome:_2	AUGUSTUS	mRNA	26523549	26524497	1	+	.	ID=g4724.t1;Parent=g4724;
OY727106.1_Ormia_ochracea_genome_assembly,_chromosome:_2	AUGUSTUS	start_codon	26523549	26523551	.	+	0	ID=g4724.t1.start1;Parent=g4724.t1;
OY727106.1_Ormia_ochracea_genome_assembly,_chromosome:_2	AUGUSTUS	CDS	26523549	26523743	1	+	0	ID=g4724.t1.CDS1;Parent=g4724.t1;
OY727106.1_Ormia_ochracea_genome_assembly,_chromosome:_2	AUGUSTUS	exon	26523549	26523743	.	+	.	ID=g4724.t1.exon1;Parent=g4724.t1;
OY727106.1_Ormia_ochracea_genome_assembly,_chromosome:_2	AUGUSTUS	intron	26523744	26523795	1	+	.	ID=g4724.t1.intron1;Parent=g4724.t1;
OY727106.1_Ormia_ochracea_genome_assembly,_chromosome:_2	AUGUSTUS	CDS	26523796	26524497	1	+	0	ID=g4724.t1.CDS2;Parent=g4724.t1;
OY727106.1_Ormia_ochracea_genome_assembly,_chromosome:_2	AUGUSTUS	exon	26523796	26524497	.	+	.	ID=g4724.t1.exon2;Parent=g4724.t1;
OY727106.1_Ormia_ochracea_genome_assembly,_chromosome:_2	AUGUSTUS	stop_codon	26524495	26524497	.	+	0	ID=g4724.t1.stop1;Parent=g4724.t1;
OY727106.1_Ormia_ochracea_genome_assembly,_chromosome:_2	AUGUSTUS	gene	26525571	26529138	.	-	.	ID=g4725;
OY727106.1_Ormia_ochracea_genome_assembly,_chromosome:_2	AUGUSTUS	mRNA	26525571	26529138	1	-	.	ID=g4725.t1;Parent=g4725;
OY727106.1_Ormia_ochracea_genome_assembly,_chromosome:_2	AUGUSTUS	stop_codon	26525571	26525573	.	-	0	ID=g4725.t1.stop1;Parent=g4725.t1;
OY727106.1_Ormia_ochracea_genome_assembly,_chromosome:_2	AUGUSTUS	CDS	26525571	26526573	1	-	1	ID=g4725.t1.CDS1;Parent=g4725.t1;
OY727106.1_Ormia_ochracea_genome_assembly,_chromosome:_2	AUGUSTUS	exon	26525571	26526573	.	-	.	ID=g4725.t1.exon1;Parent=g4725.t1;
OY727106.1_Ormia_ochracea_genome_assembly,_chromosome:_2	AUGUSTUS	intron	26526574	26526626	1	-	.	ID=g4725.t1.intron1;Parent=g4725.t1;
OY727106.1_Ormia_ochracea_genome_assembly,_chromosome:_2	AUGUSTUS	CDS	26526627	26527815	1	-	2	ID=g4725.t1.CDS2;Parent=g4725.t1;
OY727106.1_Ormia_ochracea_genome_assembly,_chromosome:_2	AUGUSTUS	exon	26526627	26527815	.	-	.	ID=g4725.t1.exon2;Parent=g4725.t1;
OY727106.1_Ormia_ochracea_genome_assembly,_chromosome:_2	AUGUSTUS	intron	26527816	26527958	1	-	.	ID=g4725.t1.intron2;Parent=g4725.t1;
OY727106.1_Ormia_ochracea_genome_assembly,_chromosome:_2	AUGUSTUS	CDS	26527959	26529138	1	-	0	ID=g4725.t1.CDS3;Parent=g4725.t1;
OY727106.1_Ormia_ochracea_genome_assembly,_chromosome:_2	AUGUSTUS	exon	26527959	26529138	.	-	.	ID=g4725.t1.exon3;Parent=g4725.t1;
OY727106.1_Ormia_ochracea_genome_assembly,_chromosome:_2	AUGUSTUS	start_codon	26529136	26529138	.	-	0	ID=g4725.t1.start1;Parent=g4725.t1;
OY727106.1_Ormia_ochracea_genome_assembly,_chromosome:_2	AUGUSTUS	gene	26530086	26538736	.	+	.	ID=g4726;
OY727106.1_Ormia_ochracea_genome_assembly,_chromosome:_2	AUGUSTUS	mRNA	26530086	26538736	0.41	+	.	ID=g4726.t1;Parent=g4726;
OY727106.1_Ormia_ochracea_genome_assembly,_chromosome:_2	AUGUSTUS	start_codon	26530086	26530088	.	+	0	ID=g4726.t1.start1;Parent=g4726.t1;
OY727106.1_Ormia_ochracea_genome_assembly,_chromosome:_2	AUGUSTUS	CDS	26530086	26530249	1	+	0	ID=g4726.t1.CDS1;Parent=g4726.t1;
OY727106.1_Ormia_ochracea_genome_assembly,_chromosome:_2	AUGUSTUS	exon	26530086	26530249	.	+	.	ID=g4726.t1.exon1;Parent=g4726.t1;
OY727106.1_Ormia_ochracea_genome_assembly,_chromosome:_2	AUGUSTUS	intron	26530250	26530381	1	+	.	ID=g4726.t1.intron1;Parent=g4726.t1;
OY727106.1_Ormia_ochracea_genome_assembly,_chromosome:_2	AUGUSTUS	CDS	26530382	26531000	1	+	1	ID=g4726.t1.CDS2;Parent=g4726.t1;
OY727106.1_Ormia_ochracea_genome_assembly,_chromosome:_2	AUGUSTUS	exon	26530382	26531000	.	+	.	ID=g4726.t1.exon2;Parent=g4726.t1;
OY727106.1_Ormia_ochracea_genome_assembly,_chromosome:_2	AUGUSTUS	intron	26531001	26531346	1	+	.	ID=g4726.t1.intron2;Parent=g4726.t1;
OY727106.1_Ormia_ochracea_genome_assembly,_chromosome:_2	AUGUSTUS	CDS	26531347	26532830	1	+	0	ID=g4726.t1.CDS3;Parent=g4726.t1;
OY727106.1_Ormia_ochracea_genome_assembly,_chromosome:_2	AUGUSTUS	exon	26531347	26532830	.	+	.	ID=g4726.t1.exon3;Parent=g4726.t1;
OY727106.1_Ormia_ochracea_genome_assembly,_chromosome:_2	AUGUSTUS	intron	26532831	26532887	1	+	.	ID=g4726.t1.intron3;Parent=g4726.t1;
OY727106.1_Ormia_ochracea_genome_assembly,_chromosome:_2	AUGUSTUS	CDS	26532888	26533380	1	+	1	ID=g4726.t1.CDS4;Parent=g4726.t1;
OY727106.1_Ormia_ochracea_genome_assembly,_chromosome:_2	AUGUSTUS	exon	26532888	26533380	.	+	.	ID=g4726.t1.exon4;Parent=g4726.t1;
OY727106.1_Ormia_ochracea_genome_assembly,_chromosome:_2	AUGUSTUS	intron	26533381	26533444	1	+	.	ID=g4726.t1.intron4;Parent=g4726.t1;
OY727106.1_Ormia_ochracea_genome_assembly,_chromosome:_2	AUGUSTUS	CDS	26533445	26534361	0.74	+	0	ID=g4726.t1.CDS5;Parent=g4726.t1;
OY727106.1_Ormia_ochracea_genome_assembly,_chromosome:_2	AUGUSTUS	exon	26533445	26534361	.	+	.	ID=g4726.t1.exon5;Parent=g4726.t1;
OY727106.1_Ormia_ochracea_genome_assembly,_chromosome:_2	AUGUSTUS	intron	26534362	26537187	0.42	+	.	ID=g4726.t1.intron5;Parent=g4726.t1;
OY727106.1_Ormia_ochracea_genome_assembly,_chromosome:_2	AUGUSTUS	CDS	26537188	26538736	0.41	+	1	ID=g4726.t1.CDS6;Parent=g4726.t1;
OY727106.1_Ormia_ochracea_genome_assembly,_chromosome:_2	AUGUSTUS	exon	26537188	26538736	.	+	.	ID=g4726.t1.exon6;Parent=g4726.t1;
OY727106.1_Ormia_ochracea_genome_assembly,_chromosome:_2	AUGUSTUS	stop_codon	26538734	26538736	.	+	0	ID=g4726.t1.stop1;Parent=g4726.t1;
OY727106.1_Ormia_ochracea_genome_assembly,_chromosome:_2	GeneMark.hmm3	mRNA	26530086	26534401	.	+	.	ID=g4726.t2;Parent=g4726;
OY727106.1_Ormia_ochracea_genome_assembly,_chromosome:_2	GeneMark.hmm3	start_codon	26530086	26530088	.	+	0	ID=g4726.t2.start1;Parent=g4726.t2;
OY727106.1_Ormia_ochracea_genome_assembly,_chromosome:_2	GeneMark.hmm3	CDS	26530086	26530249	.	+	0	ID=g4726.t2.CDS1;Parent=g4726.t2;
OY727106.1_Ormia_ochracea_genome_assembly,_chromosome:_2	GeneMark.hmm3	exon	26530086	26530249	0	+	.	ID=g4726.t2.exon1;Parent=g4726.t2;
OY727106.1_Ormia_ochracea_genome_assembly,_chromosome:_2	GeneMark.hmm3	intron	26530250	26530381	.	+	1	ID=g4726.t2.intron1;Parent=g4726.t2;
OY727106.1_Ormia_ochracea_genome_assembly,_chromosome:_2	GeneMark.hmm3	CDS	26530382	26531000	.	+	1	ID=g4726.t2.CDS2;Parent=g4726.t2;
OY727106.1_Ormia_ochracea_genome_assembly,_chromosome:_2	GeneMark.hmm3	exon	26530382	26531000	0	+	.	ID=g4726.t2.exon2;Parent=g4726.t2;
OY727106.1_Ormia_ochracea_genome_assembly,_chromosome:_2	GeneMark.hmm3	intron	26531001	26531346	.	+	0	ID=g4726.t2.intron2;Parent=g4726.t2;
OY727106.1_Ormia_ochracea_genome_assembly,_chromosome:_2	GeneMark.hmm3	CDS	26531347	26532830	.	+	0	ID=g4726.t2.CDS3;Parent=g4726.t2;
OY727106.1_Ormia_ochracea_genome_assembly,_chromosome:_2	GeneMark.hmm3	exon	26531347	26532830	0	+	.	ID=g4726.t2.exon3;Parent=g4726.t2;
OY727106.1_Ormia_ochracea_genome_assembly,_chromosome:_2	GeneMark.hmm3	intron	26532831	26532887	.	+	1	ID=g4726.t2.intron3;Parent=g4726.t2;
OY727106.1_Ormia_ochracea_genome_assembly,_chromosome:_2	GeneMark.hmm3	CDS	26532888	26533380	.	+	1	ID=g4726.t2.CDS4;Parent=g4726.t2;
OY727106.1_Ormia_ochracea_genome_assembly,_chromosome:_2	GeneMark.hmm3	exon	26532888	26533380	0	+	.	ID=g4726.t2.exon4;Parent=g4726.t2;
OY727106.1_Ormia_ochracea_genome_assembly,_chromosome:_2	GeneMark.hmm3	intron	26533381	26533444	.	+	0	ID=g4726.t2.intron4;Parent=g4726.t2;
OY727106.1_Ormia_ochracea_genome_assembly,_chromosome:_2	GeneMark.hmm3	CDS	26533445	26534401	.	+	0	ID=g4726.t2.CDS5;Parent=g4726.t2;
OY727106.1_Ormia_ochracea_genome_assembly,_chromosome:_2	GeneMark.hmm3	exon	26533445	26534401	0	+	.	ID=g4726.t2.exon5;Parent=g4726.t2;
OY727106.1_Ormia_ochracea_genome_assembly,_chromosome:_2	GeneMark.hmm3	stop_codon	26534399	26534401	.	+	0	ID=g4726.t2.stop1;Parent=g4726.t2;
OY727106.1_Ormia_ochracea_genome_assembly,_chromosome:_2	AUGUSTUS	gene	26542049	26548963	.	+	.	ID=g4727;
OY727106.1_Ormia_ochracea_genome_assembly,_chromosome:_2	AUGUSTUS	mRNA	26542049	26548963	0.92	+	.	ID=g4727.t1;Parent=g4727;
OY727106.1_Ormia_ochracea_genome_assembly,_chromosome:_2	AUGUSTUS	start_codon	26542049	26542051	.	+	0	ID=g4727.t1.start1;Parent=g4727.t1;
OY727106.1_Ormia_ochracea_genome_assembly,_chromosome:_2	AUGUSTUS	CDS	26542049	26542905	0.92	+	0	ID=g4727.t1.CDS1;Parent=g4727.t1;
OY727106.1_Ormia_ochracea_genome_assembly,_chromosome:_2	AUGUSTUS	exon	26542049	26542905	.	+	.	ID=g4727.t1.exon1;Parent=g4727.t1;
OY727106.1_Ormia_ochracea_genome_assembly,_chromosome:_2	AUGUSTUS	intron	26542906	26543652	1	+	.	ID=g4727.t1.intron1;Parent=g4727.t1;
OY727106.1_Ormia_ochracea_genome_assembly,_chromosome:_2	AUGUSTUS	CDS	26543653	26543874	1	+	1	ID=g4727.t1.CDS2;Parent=g4727.t1;
OY727106.1_Ormia_ochracea_genome_assembly,_chromosome:_2	AUGUSTUS	exon	26543653	26543874	.	+	.	ID=g4727.t1.exon2;Parent=g4727.t1;
OY727106.1_Ormia_ochracea_genome_assembly,_chromosome:_2	AUGUSTUS	intron	26543875	26543945	1	+	.	ID=g4727.t1.intron2;Parent=g4727.t1;
OY727106.1_Ormia_ochracea_genome_assembly,_chromosome:_2	AUGUSTUS	CDS	26543946	26544397	1	+	1	ID=g4727.t1.CDS3;Parent=g4727.t1;
OY727106.1_Ormia_ochracea_genome_assembly,_chromosome:_2	AUGUSTUS	exon	26543946	26544397	.	+	.	ID=g4727.t1.exon3;Parent=g4727.t1;
OY727106.1_Ormia_ochracea_genome_assembly,_chromosome:_2	AUGUSTUS	intron	26544398	26544660	1	+	.	ID=g4727.t1.intron3;Parent=g4727.t1;
OY727106.1_Ormia_ochracea_genome_assembly,_chromosome:_2	AUGUSTUS	CDS	26544661	26544986	1	+	2	ID=g4727.t1.CDS4;Parent=g4727.t1;
OY727106.1_Ormia_ochracea_genome_assembly,_chromosome:_2	AUGUSTUS	exon	26544661	26544986	.	+	.	ID=g4727.t1.exon4;Parent=g4727.t1;
OY727106.1_Ormia_ochracea_genome_assembly,_chromosome:_2	AUGUSTUS	intron	26544987	26545377	1	+	.	ID=g4727.t1.intron4;Parent=g4727.t1;
OY727106.1_Ormia_ochracea_genome_assembly,_chromosome:_2	AUGUSTUS	CDS	26545378	26545677	1	+	0	ID=g4727.t1.CDS5;Parent=g4727.t1;
OY727106.1_Ormia_ochracea_genome_assembly,_chromosome:_2	AUGUSTUS	exon	26545378	26545677	.	+	.	ID=g4727.t1.exon5;Parent=g4727.t1;
OY727106.1_Ormia_ochracea_genome_assembly,_chromosome:_2	AUGUSTUS	intron	26545678	26547865	1	+	.	ID=g4727.t1.intron5;Parent=g4727.t1;
OY727106.1_Ormia_ochracea_genome_assembly,_chromosome:_2	AUGUSTUS	CDS	26547866	26548036	1	+	0	ID=g4727.t1.CDS6;Parent=g4727.t1;
OY727106.1_Ormia_ochracea_genome_assembly,_chromosome:_2	AUGUSTUS	exon	26547866	26548036	.	+	.	ID=g4727.t1.exon6;Parent=g4727.t1;
OY727106.1_Ormia_ochracea_genome_assembly,_chromosome:_2	AUGUSTUS	intron	26548037	26548108	1	+	.	ID=g4727.t1.intron6;Parent=g4727.t1;
OY727106.1_Ormia_ochracea_genome_assembly,_chromosome:_2	AUGUSTUS	CDS	26548109	26548379	1	+	0	ID=g4727.t1.CDS7;Parent=g4727.t1;
OY727106.1_Ormia_ochracea_genome_assembly,_chromosome:_2	AUGUSTUS	exon	26548109	26548379	.	+	.	ID=g4727.t1.exon7;Parent=g4727.t1;
OY727106.1_Ormia_ochracea_genome_assembly,_chromosome:_2	AUGUSTUS	intron	26548380	26548763	1	+	.	ID=g4727.t1.intron7;Parent=g4727.t1;
OY727106.1_Ormia_ochracea_genome_assembly,_chromosome:_2	AUGUSTUS	CDS	26548764	26548963	1	+	2	ID=g4727.t1.CDS8;Parent=g4727.t1;
OY727106.1_Ormia_ochracea_genome_assembly,_chromosome:_2	AUGUSTUS	exon	26548764	26548963	.	+	.	ID=g4727.t1.exon8;Parent=g4727.t1;
OY727106.1_Ormia_ochracea_genome_assembly,_chromosome:_2	AUGUSTUS	stop_codon	26548961	26548963	.	+	0	ID=g4727.t1.stop1;Parent=g4727.t1;
OY727106.1_Ormia_ochracea_genome_assembly,_chromosome:_2	AUGUSTUS	mRNA	26542049	26548963	0.88	+	.	ID=g4727.t2;Parent=g4727;
OY727106.1_Ormia_ochracea_genome_assembly,_chromosome:_2	AUGUSTUS	start_codon	26542049	26542051	.	+	0	ID=g4727.t2.start1;Parent=g4727.t2;
OY727106.1_Ormia_ochracea_genome_assembly,_chromosome:_2	AUGUSTUS	CDS	26542049	26542905	0.88	+	0	ID=g4727.t2.CDS1;Parent=g4727.t2;
OY727106.1_Ormia_ochracea_genome_assembly,_chromosome:_2	AUGUSTUS	exon	26542049	26542905	.	+	.	ID=g4727.t2.exon1;Parent=g4727.t2;
OY727106.1_Ormia_ochracea_genome_assembly,_chromosome:_2	AUGUSTUS	intron	26542906	26543652	1	+	.	ID=g4727.t2.intron1;Parent=g4727.t2;
OY727106.1_Ormia_ochracea_genome_assembly,_chromosome:_2	AUGUSTUS	CDS	26543653	26543874	1	+	1	ID=g4727.t2.CDS2;Parent=g4727.t2;
OY727106.1_Ormia_ochracea_genome_assembly,_chromosome:_2	AUGUSTUS	exon	26543653	26543874	.	+	.	ID=g4727.t2.exon2;Parent=g4727.t2;
OY727106.1_Ormia_ochracea_genome_assembly,_chromosome:_2	AUGUSTUS	intron	26543875	26543945	1	+	.	ID=g4727.t2.intron2;Parent=g4727.t2;
OY727106.1_Ormia_ochracea_genome_assembly,_chromosome:_2	AUGUSTUS	CDS	26543946	26544397	1	+	1	ID=g4727.t2.CDS3;Parent=g4727.t2;
OY727106.1_Ormia_ochracea_genome_assembly,_chromosome:_2	AUGUSTUS	exon	26543946	26544397	.	+	.	ID=g4727.t2.exon3;Parent=g4727.t2;
OY727106.1_Ormia_ochracea_genome_assembly,_chromosome:_2	AUGUSTUS	intron	26544398	26544660	1	+	.	ID=g4727.t2.intron3;Parent=g4727.t2;
OY727106.1_Ormia_ochracea_genome_assembly,_chromosome:_2	AUGUSTUS	CDS	26544661	26544986	1	+	2	ID=g4727.t2.CDS4;Parent=g4727.t2;
OY727106.1_Ormia_ochracea_genome_assembly,_chromosome:_2	AUGUSTUS	exon	26544661	26544986	.	+	.	ID=g4727.t2.exon4;Parent=g4727.t2;
OY727106.1_Ormia_ochracea_genome_assembly,_chromosome:_2	AUGUSTUS	intron	26544987	26547946	1	+	.	ID=g4727.t2.intron4;Parent=g4727.t2;
OY727106.1_Ormia_ochracea_genome_assembly,_chromosome:_2	AUGUSTUS	CDS	26547947	26548036	1	+	0	ID=g4727.t2.CDS5;Parent=g4727.t2;
OY727106.1_Ormia_ochracea_genome_assembly,_chromosome:_2	AUGUSTUS	exon	26547947	26548036	.	+	.	ID=g4727.t2.exon5;Parent=g4727.t2;
OY727106.1_Ormia_ochracea_genome_assembly,_chromosome:_2	AUGUSTUS	intron	26548037	26548108	1	+	.	ID=g4727.t2.intron5;Parent=g4727.t2;
OY727106.1_Ormia_ochracea_genome_assembly,_chromosome:_2	AUGUSTUS	CDS	26548109	26548379	1	+	0	ID=g4727.t2.CDS6;Parent=g4727.t2;
OY727106.1_Ormia_ochracea_genome_assembly,_chromosome:_2	AUGUSTUS	exon	26548109	26548379	.	+	.	ID=g4727.t2.exon6;Parent=g4727.t2;
OY727106.1_Ormia_ochracea_genome_assembly,_chromosome:_2	AUGUSTUS	intron	26548380	26548763	1	+	.	ID=g4727.t2.intron6;Parent=g4727.t2;
OY727106.1_Ormia_ochracea_genome_assembly,_chromosome:_2	AUGUSTUS	CDS	26548764	26548963	1	+	2	ID=g4727.t2.CDS7;Parent=g4727.t2;
OY727106.1_Ormia_ochracea_genome_assembly,_chromosome:_2	AUGUSTUS	exon	26548764	26548963	.	+	.	ID=g4727.t2.exon7;Parent=g4727.t2;
OY727106.1_Ormia_ochracea_genome_assembly,_chromosome:_2	AUGUSTUS	stop_codon	26548961	26548963	.	+	0	ID=g4727.t2.stop1;Parent=g4727.t2;
OY727106.1_Ormia_ochracea_genome_assembly,_chromosome:_2	AUGUSTUS	gene	26558399	26566659	.	-	.	ID=g4728;
OY727106.1_Ormia_ochracea_genome_assembly,_chromosome:_2	AUGUSTUS	mRNA	26558399	26566659	0.79	-	.	ID=g4728.t1;Parent=g4728;
OY727106.1_Ormia_ochracea_genome_assembly,_chromosome:_2	AUGUSTUS	stop_codon	26558399	26558401	.	-	0	ID=g4728.t1.stop1;Parent=g4728.t1;
OY727106.1_Ormia_ochracea_genome_assembly,_chromosome:_2	AUGUSTUS	CDS	26558399	26558599	1	-	0	ID=g4728.t1.CDS1;Parent=g4728.t1;
OY727106.1_Ormia_ochracea_genome_assembly,_chromosome:_2	AUGUSTUS	exon	26558399	26558599	.	-	.	ID=g4728.t1.exon1;Parent=g4728.t1;
OY727106.1_Ormia_ochracea_genome_assembly,_chromosome:_2	AUGUSTUS	intron	26558600	26560658	1	-	.	ID=g4728.t1.intron1;Parent=g4728.t1;
OY727106.1_Ormia_ochracea_genome_assembly,_chromosome:_2	AUGUSTUS	CDS	26560659	26560721	1	-	0	ID=g4728.t1.CDS2;Parent=g4728.t1;
OY727106.1_Ormia_ochracea_genome_assembly,_chromosome:_2	AUGUSTUS	exon	26560659	26560721	.	-	.	ID=g4728.t1.exon2;Parent=g4728.t1;
OY727106.1_Ormia_ochracea_genome_assembly,_chromosome:_2	AUGUSTUS	intron	26560722	26565044	1	-	.	ID=g4728.t1.intron2;Parent=g4728.t1;
OY727106.1_Ormia_ochracea_genome_assembly,_chromosome:_2	AUGUSTUS	CDS	26565045	26565176	1	-	0	ID=g4728.t1.CDS3;Parent=g4728.t1;
OY727106.1_Ormia_ochracea_genome_assembly,_chromosome:_2	AUGUSTUS	exon	26565045	26565176	.	-	.	ID=g4728.t1.exon3;Parent=g4728.t1;
OY727106.1_Ormia_ochracea_genome_assembly,_chromosome:_2	AUGUSTUS	intron	26565177	26565239	1	-	.	ID=g4728.t1.intron3;Parent=g4728.t1;
OY727106.1_Ormia_ochracea_genome_assembly,_chromosome:_2	AUGUSTUS	CDS	26565240	26565392	1	-	0	ID=g4728.t1.CDS4;Parent=g4728.t1;
OY727106.1_Ormia_ochracea_genome_assembly,_chromosome:_2	AUGUSTUS	exon	26565240	26565392	.	-	.	ID=g4728.t1.exon4;Parent=g4728.t1;
OY727106.1_Ormia_ochracea_genome_assembly,_chromosome:_2	AUGUSTUS	intron	26565393	26565450	1	-	.	ID=g4728.t1.intron4;Parent=g4728.t1;
OY727106.1_Ormia_ochracea_genome_assembly,_chromosome:_2	AUGUSTUS	CDS	26565451	26565589	1	-	1	ID=g4728.t1.CDS5;Parent=g4728.t1;
OY727106.1_Ormia_ochracea_genome_assembly,_chromosome:_2	AUGUSTUS	exon	26565451	26565589	.	-	.	ID=g4728.t1.exon5;Parent=g4728.t1;
OY727106.1_Ormia_ochracea_genome_assembly,_chromosome:_2	AUGUSTUS	intron	26565590	26566606	0.86	-	.	ID=g4728.t1.intron5;Parent=g4728.t1;
OY727106.1_Ormia_ochracea_genome_assembly,_chromosome:_2	AUGUSTUS	CDS	26566607	26566659	0.79	-	0	ID=g4728.t1.CDS6;Parent=g4728.t1;
OY727106.1_Ormia_ochracea_genome_assembly,_chromosome:_2	AUGUSTUS	exon	26566607	26566659	.	-	.	ID=g4728.t1.exon6;Parent=g4728.t1;
OY727106.1_Ormia_ochracea_genome_assembly,_chromosome:_2	AUGUSTUS	start_codon	26566657	26566659	.	-	0	ID=g4728.t1.start1;Parent=g4728.t1;
OY727106.1_Ormia_ochracea_genome_assembly,_chromosome:_2	AUGUSTUS	gene	26571226	26572253	.	+	.	ID=g4729;
OY727106.1_Ormia_ochracea_genome_assembly,_chromosome:_2	AUGUSTUS	mRNA	26571226	26572253	1	+	.	ID=g4729.t1;Parent=g4729;
OY727106.1_Ormia_ochracea_genome_assembly,_chromosome:_2	AUGUSTUS	start_codon	26571226	26571228	.	+	0	ID=g4729.t1.start1;Parent=g4729.t1;
OY727106.1_Ormia_ochracea_genome_assembly,_chromosome:_2	AUGUSTUS	CDS	26571226	26571465	1	+	0	ID=g4729.t1.CDS1;Parent=g4729.t1;
OY727106.1_Ormia_ochracea_genome_assembly,_chromosome:_2	AUGUSTUS	exon	26571226	26571465	.	+	.	ID=g4729.t1.exon1;Parent=g4729.t1;
OY727106.1_Ormia_ochracea_genome_assembly,_chromosome:_2	AUGUSTUS	intron	26571466	26571537	1	+	.	ID=g4729.t1.intron1;Parent=g4729.t1;
OY727106.1_Ormia_ochracea_genome_assembly,_chromosome:_2	AUGUSTUS	CDS	26571538	26571909	1	+	0	ID=g4729.t1.CDS2;Parent=g4729.t1;
OY727106.1_Ormia_ochracea_genome_assembly,_chromosome:_2	AUGUSTUS	exon	26571538	26571909	.	+	.	ID=g4729.t1.exon2;Parent=g4729.t1;
OY727106.1_Ormia_ochracea_genome_assembly,_chromosome:_2	AUGUSTUS	intron	26571910	26571965	1	+	.	ID=g4729.t1.intron2;Parent=g4729.t1;
OY727106.1_Ormia_ochracea_genome_assembly,_chromosome:_2	AUGUSTUS	CDS	26571966	26572253	1	+	0	ID=g4729.t1.CDS3;Parent=g4729.t1;
OY727106.1_Ormia_ochracea_genome_assembly,_chromosome:_2	AUGUSTUS	exon	26571966	26572253	.	+	.	ID=g4729.t1.exon3;Parent=g4729.t1;
OY727106.1_Ormia_ochracea_genome_assembly,_chromosome:_2	AUGUSTUS	stop_codon	26572251	26572253	.	+	0	ID=g4729.t1.stop1;Parent=g4729.t1;
OY727106.1_Ormia_ochracea_genome_assembly,_chromosome:_2	AUGUSTUS	gene	26572908	26573903	.	-	.	ID=g4730;
OY727106.1_Ormia_ochracea_genome_assembly,_chromosome:_2	AUGUSTUS	mRNA	26572908	26573903	1	-	.	ID=g4730.t1;Parent=g4730;
OY727106.1_Ormia_ochracea_genome_assembly,_chromosome:_2	AUGUSTUS	stop_codon	26572908	26572910	.	-	0	ID=g4730.t1.stop1;Parent=g4730.t1;
OY727106.1_Ormia_ochracea_genome_assembly,_chromosome:_2	AUGUSTUS	CDS	26572908	26573732	1	-	0	ID=g4730.t1.CDS1;Parent=g4730.t1;
OY727106.1_Ormia_ochracea_genome_assembly,_chromosome:_2	AUGUSTUS	exon	26572908	26573732	.	-	.	ID=g4730.t1.exon1;Parent=g4730.t1;
OY727106.1_Ormia_ochracea_genome_assembly,_chromosome:_2	AUGUSTUS	intron	26573733	26573795	1	-	.	ID=g4730.t1.intron1;Parent=g4730.t1;
OY727106.1_Ormia_ochracea_genome_assembly,_chromosome:_2	AUGUSTUS	CDS	26573796	26573903	1	-	0	ID=g4730.t1.CDS2;Parent=g4730.t1;
OY727106.1_Ormia_ochracea_genome_assembly,_chromosome:_2	AUGUSTUS	exon	26573796	26573903	.	-	.	ID=g4730.t1.exon2;Parent=g4730.t1;
OY727106.1_Ormia_ochracea_genome_assembly,_chromosome:_2	AUGUSTUS	start_codon	26573901	26573903	.	-	0	ID=g4730.t1.start1;Parent=g4730.t1;
OY727106.1_Ormia_ochracea_genome_assembly,_chromosome:_2	AUGUSTUS	gene	26578246	26579878	.	-	.	ID=g4731;
OY727106.1_Ormia_ochracea_genome_assembly,_chromosome:_2	AUGUSTUS	mRNA	26578246	26579878	1	-	.	ID=g4731.t1;Parent=g4731;
OY727106.1_Ormia_ochracea_genome_assembly,_chromosome:_2	AUGUSTUS	stop_codon	26578246	26578248	.	-	0	ID=g4731.t1.stop1;Parent=g4731.t1;
OY727106.1_Ormia_ochracea_genome_assembly,_chromosome:_2	AUGUSTUS	CDS	26578246	26578812	1	-	0	ID=g4731.t1.CDS1;Parent=g4731.t1;
OY727106.1_Ormia_ochracea_genome_assembly,_chromosome:_2	AUGUSTUS	exon	26578246	26578812	.	-	.	ID=g4731.t1.exon1;Parent=g4731.t1;
OY727106.1_Ormia_ochracea_genome_assembly,_chromosome:_2	AUGUSTUS	intron	26578813	26578972	1	-	.	ID=g4731.t1.intron1;Parent=g4731.t1;
OY727106.1_Ormia_ochracea_genome_assembly,_chromosome:_2	AUGUSTUS	CDS	26578973	26579224	1	-	0	ID=g4731.t1.CDS2;Parent=g4731.t1;
OY727106.1_Ormia_ochracea_genome_assembly,_chromosome:_2	AUGUSTUS	exon	26578973	26579224	.	-	.	ID=g4731.t1.exon2;Parent=g4731.t1;
OY727106.1_Ormia_ochracea_genome_assembly,_chromosome:_2	AUGUSTUS	intron	26579225	26579290	1	-	.	ID=g4731.t1.intron2;Parent=g4731.t1;
OY727106.1_Ormia_ochracea_genome_assembly,_chromosome:_2	AUGUSTUS	CDS	26579291	26579878	1	-	0	ID=g4731.t1.CDS3;Parent=g4731.t1;
OY727106.1_Ormia_ochracea_genome_assembly,_chromosome:_2	AUGUSTUS	exon	26579291	26579878	.	-	.	ID=g4731.t1.exon3;Parent=g4731.t1;
OY727106.1_Ormia_ochracea_genome_assembly,_chromosome:_2	AUGUSTUS	start_codon	26579876	26579878	.	-	0	ID=g4731.t1.start1;Parent=g4731.t1;
OY727106.1_Ormia_ochracea_genome_assembly,_chromosome:_2	AUGUSTUS	gene	26607782	26609142	.	-	.	ID=g4732;
OY727106.1_Ormia_ochracea_genome_assembly,_chromosome:_2	AUGUSTUS	mRNA	26607782	26609142	0.42	-	.	ID=g4732.t1;Parent=g4732;
OY727106.1_Ormia_ochracea_genome_assembly,_chromosome:_2	AUGUSTUS	stop_codon	26607782	26607784	.	-	0	ID=g4732.t1.stop1;Parent=g4732.t1;
OY727106.1_Ormia_ochracea_genome_assembly,_chromosome:_2	AUGUSTUS	CDS	26607782	26607940	0.54	-	0	ID=g4732.t1.CDS1;Parent=g4732.t1;
OY727106.1_Ormia_ochracea_genome_assembly,_chromosome:_2	AUGUSTUS	exon	26607782	26607940	.	-	.	ID=g4732.t1.exon1;Parent=g4732.t1;
OY727106.1_Ormia_ochracea_genome_assembly,_chromosome:_2	AUGUSTUS	intron	26607941	26608962	0.42	-	.	ID=g4732.t1.intron1;Parent=g4732.t1;
OY727106.1_Ormia_ochracea_genome_assembly,_chromosome:_2	AUGUSTUS	CDS	26608963	26609142	0.43	-	0	ID=g4732.t1.CDS2;Parent=g4732.t1;
OY727106.1_Ormia_ochracea_genome_assembly,_chromosome:_2	AUGUSTUS	exon	26608963	26609142	.	-	.	ID=g4732.t1.exon2;Parent=g4732.t1;
OY727106.1_Ormia_ochracea_genome_assembly,_chromosome:_2	AUGUSTUS	start_codon	26609140	26609142	.	-	0	ID=g4732.t1.start1;Parent=g4732.t1;
OY727106.1_Ormia_ochracea_genome_assembly,_chromosome:_2	AUGUSTUS	gene	26632149	26640353	.	-	.	ID=g4733;
OY727106.1_Ormia_ochracea_genome_assembly,_chromosome:_2	AUGUSTUS	mRNA	26632149	26640353	1	-	.	ID=g4733.t1;Parent=g4733;
OY727106.1_Ormia_ochracea_genome_assembly,_chromosome:_2	AUGUSTUS	stop_codon	26632149	26632151	.	-	0	ID=g4733.t1.stop1;Parent=g4733.t1;
OY727106.1_Ormia_ochracea_genome_assembly,_chromosome:_2	AUGUSTUS	CDS	26632149	26632418	1	-	0	ID=g4733.t1.CDS1;Parent=g4733.t1;
OY727106.1_Ormia_ochracea_genome_assembly,_chromosome:_2	AUGUSTUS	exon	26632149	26632418	.	-	.	ID=g4733.t1.exon1;Parent=g4733.t1;
OY727106.1_Ormia_ochracea_genome_assembly,_chromosome:_2	AUGUSTUS	intron	26632419	26633259	1	-	.	ID=g4733.t1.intron1;Parent=g4733.t1;
OY727106.1_Ormia_ochracea_genome_assembly,_chromosome:_2	AUGUSTUS	CDS	26633260	26633850	1	-	0	ID=g4733.t1.CDS2;Parent=g4733.t1;
OY727106.1_Ormia_ochracea_genome_assembly,_chromosome:_2	AUGUSTUS	exon	26633260	26633850	.	-	.	ID=g4733.t1.exon2;Parent=g4733.t1;
OY727106.1_Ormia_ochracea_genome_assembly,_chromosome:_2	AUGUSTUS	intron	26633851	26633919	1	-	.	ID=g4733.t1.intron2;Parent=g4733.t1;
OY727106.1_Ormia_ochracea_genome_assembly,_chromosome:_2	AUGUSTUS	CDS	26633920	26634033	1	-	0	ID=g4733.t1.CDS3;Parent=g4733.t1;
OY727106.1_Ormia_ochracea_genome_assembly,_chromosome:_2	AUGUSTUS	exon	26633920	26634033	.	-	.	ID=g4733.t1.exon3;Parent=g4733.t1;
OY727106.1_Ormia_ochracea_genome_assembly,_chromosome:_2	AUGUSTUS	intron	26634034	26636636	1	-	.	ID=g4733.t1.intron3;Parent=g4733.t1;
OY727106.1_Ormia_ochracea_genome_assembly,_chromosome:_2	AUGUSTUS	CDS	26636637	26636743	1	-	2	ID=g4733.t1.CDS4;Parent=g4733.t1;
OY727106.1_Ormia_ochracea_genome_assembly,_chromosome:_2	AUGUSTUS	exon	26636637	26636743	.	-	.	ID=g4733.t1.exon4;Parent=g4733.t1;
OY727106.1_Ormia_ochracea_genome_assembly,_chromosome:_2	AUGUSTUS	intron	26636744	26637881	1	-	.	ID=g4733.t1.intron4;Parent=g4733.t1;
OY727106.1_Ormia_ochracea_genome_assembly,_chromosome:_2	AUGUSTUS	CDS	26637882	26638616	1	-	2	ID=g4733.t1.CDS5;Parent=g4733.t1;
OY727106.1_Ormia_ochracea_genome_assembly,_chromosome:_2	AUGUSTUS	exon	26637882	26638616	.	-	.	ID=g4733.t1.exon5;Parent=g4733.t1;
OY727106.1_Ormia_ochracea_genome_assembly,_chromosome:_2	AUGUSTUS	intron	26638617	26638675	1	-	.	ID=g4733.t1.intron5;Parent=g4733.t1;
OY727106.1_Ormia_ochracea_genome_assembly,_chromosome:_2	AUGUSTUS	CDS	26638676	26639299	1	-	2	ID=g4733.t1.CDS6;Parent=g4733.t1;
OY727106.1_Ormia_ochracea_genome_assembly,_chromosome:_2	AUGUSTUS	exon	26638676	26639299	.	-	.	ID=g4733.t1.exon6;Parent=g4733.t1;
OY727106.1_Ormia_ochracea_genome_assembly,_chromosome:_2	AUGUSTUS	intron	26639300	26640304	1	-	.	ID=g4733.t1.intron6;Parent=g4733.t1;
OY727106.1_Ormia_ochracea_genome_assembly,_chromosome:_2	AUGUSTUS	CDS	26640305	26640353	1	-	0	ID=g4733.t1.CDS7;Parent=g4733.t1;
OY727106.1_Ormia_ochracea_genome_assembly,_chromosome:_2	AUGUSTUS	exon	26640305	26640353	.	-	.	ID=g4733.t1.exon7;Parent=g4733.t1;
OY727106.1_Ormia_ochracea_genome_assembly,_chromosome:_2	AUGUSTUS	start_codon	26640351	26640353	.	-	0	ID=g4733.t1.start1;Parent=g4733.t1;
OY727106.1_Ormia_ochracea_genome_assembly,_chromosome:_2	AUGUSTUS	gene	26640803	26643066	.	+	.	ID=g4734;
OY727106.1_Ormia_ochracea_genome_assembly,_chromosome:_2	AUGUSTUS	mRNA	26640803	26643066	0.79	+	.	ID=g4734.t1;Parent=g4734;
OY727106.1_Ormia_ochracea_genome_assembly,_chromosome:_2	AUGUSTUS	start_codon	26640803	26640805	.	+	0	ID=g4734.t1.start1;Parent=g4734.t1;
OY727106.1_Ormia_ochracea_genome_assembly,_chromosome:_2	AUGUSTUS	CDS	26640803	26640858	1	+	0	ID=g4734.t1.CDS1;Parent=g4734.t1;
OY727106.1_Ormia_ochracea_genome_assembly,_chromosome:_2	AUGUSTUS	exon	26640803	26640858	.	+	.	ID=g4734.t1.exon1;Parent=g4734.t1;
OY727106.1_Ormia_ochracea_genome_assembly,_chromosome:_2	AUGUSTUS	intron	26640859	26641049	1	+	.	ID=g4734.t1.intron1;Parent=g4734.t1;
OY727106.1_Ormia_ochracea_genome_assembly,_chromosome:_2	AUGUSTUS	CDS	26641050	26641224	1	+	1	ID=g4734.t1.CDS2;Parent=g4734.t1;
OY727106.1_Ormia_ochracea_genome_assembly,_chromosome:_2	AUGUSTUS	exon	26641050	26641224	.	+	.	ID=g4734.t1.exon2;Parent=g4734.t1;
OY727106.1_Ormia_ochracea_genome_assembly,_chromosome:_2	AUGUSTUS	intron	26641225	26641864	1	+	.	ID=g4734.t1.intron2;Parent=g4734.t1;
OY727106.1_Ormia_ochracea_genome_assembly,_chromosome:_2	AUGUSTUS	CDS	26641865	26642231	1	+	0	ID=g4734.t1.CDS3;Parent=g4734.t1;
OY727106.1_Ormia_ochracea_genome_assembly,_chromosome:_2	AUGUSTUS	exon	26641865	26642231	.	+	.	ID=g4734.t1.exon3;Parent=g4734.t1;
OY727106.1_Ormia_ochracea_genome_assembly,_chromosome:_2	AUGUSTUS	intron	26642232	26642512	1	+	.	ID=g4734.t1.intron3;Parent=g4734.t1;
OY727106.1_Ormia_ochracea_genome_assembly,_chromosome:_2	AUGUSTUS	CDS	26642513	26643066	0.79	+	2	ID=g4734.t1.CDS4;Parent=g4734.t1;
OY727106.1_Ormia_ochracea_genome_assembly,_chromosome:_2	AUGUSTUS	exon	26642513	26643066	.	+	.	ID=g4734.t1.exon4;Parent=g4734.t1;
OY727106.1_Ormia_ochracea_genome_assembly,_chromosome:_2	AUGUSTUS	stop_codon	26643064	26643066	.	+	0	ID=g4734.t1.stop1;Parent=g4734.t1;
OY727106.1_Ormia_ochracea_genome_assembly,_chromosome:_2	AUGUSTUS	gene	26646187	26648752	.	-	.	ID=g4735;
OY727106.1_Ormia_ochracea_genome_assembly,_chromosome:_2	AUGUSTUS	mRNA	26646187	26648752	1	-	.	ID=g4735.t1;Parent=g4735;
OY727106.1_Ormia_ochracea_genome_assembly,_chromosome:_2	AUGUSTUS	stop_codon	26646187	26646189	.	-	0	ID=g4735.t1.stop1;Parent=g4735.t1;
OY727106.1_Ormia_ochracea_genome_assembly,_chromosome:_2	AUGUSTUS	CDS	26646187	26646653	1	-	2	ID=g4735.t1.CDS1;Parent=g4735.t1;
OY727106.1_Ormia_ochracea_genome_assembly,_chromosome:_2	AUGUSTUS	exon	26646187	26646653	.	-	.	ID=g4735.t1.exon1;Parent=g4735.t1;
OY727106.1_Ormia_ochracea_genome_assembly,_chromosome:_2	AUGUSTUS	intron	26646654	26647073	1	-	.	ID=g4735.t1.intron1;Parent=g4735.t1;
OY727106.1_Ormia_ochracea_genome_assembly,_chromosome:_2	AUGUSTUS	CDS	26647074	26647961	1	-	2	ID=g4735.t1.CDS2;Parent=g4735.t1;
OY727106.1_Ormia_ochracea_genome_assembly,_chromosome:_2	AUGUSTUS	exon	26647074	26647961	.	-	.	ID=g4735.t1.exon2;Parent=g4735.t1;
OY727106.1_Ormia_ochracea_genome_assembly,_chromosome:_2	AUGUSTUS	intron	26647962	26648493	1	-	.	ID=g4735.t1.intron2;Parent=g4735.t1;
OY727106.1_Ormia_ochracea_genome_assembly,_chromosome:_2	AUGUSTUS	CDS	26648494	26648752	1	-	0	ID=g4735.t1.CDS3;Parent=g4735.t1;
OY727106.1_Ormia_ochracea_genome_assembly,_chromosome:_2	AUGUSTUS	exon	26648494	26648752	.	-	.	ID=g4735.t1.exon3;Parent=g4735.t1;
OY727106.1_Ormia_ochracea_genome_assembly,_chromosome:_2	AUGUSTUS	start_codon	26648750	26648752	.	-	0	ID=g4735.t1.start1;Parent=g4735.t1;
OY727106.1_Ormia_ochracea_genome_assembly,_chromosome:_2	AUGUSTUS	gene	26663608	26663928	.	+	.	ID=g4736;
OY727106.1_Ormia_ochracea_genome_assembly,_chromosome:_2	AUGUSTUS	mRNA	26663608	26663928	1	+	.	ID=g4736.t1;Parent=g4736;
OY727106.1_Ormia_ochracea_genome_assembly,_chromosome:_2	AUGUSTUS	start_codon	26663608	26663610	.	+	0	ID=g4736.t1.start1;Parent=g4736.t1;
OY727106.1_Ormia_ochracea_genome_assembly,_chromosome:_2	AUGUSTUS	CDS	26663608	26663928	1	+	0	ID=g4736.t1.CDS1;Parent=g4736.t1;
OY727106.1_Ormia_ochracea_genome_assembly,_chromosome:_2	AUGUSTUS	exon	26663608	26663928	.	+	.	ID=g4736.t1.exon1;Parent=g4736.t1;
OY727106.1_Ormia_ochracea_genome_assembly,_chromosome:_2	AUGUSTUS	stop_codon	26663926	26663928	.	+	0	ID=g4736.t1.stop1;Parent=g4736.t1;
OY727106.1_Ormia_ochracea_genome_assembly,_chromosome:_2	AUGUSTUS	gene	26708750	26709076	.	+	.	ID=g4737;
OY727106.1_Ormia_ochracea_genome_assembly,_chromosome:_2	AUGUSTUS	mRNA	26708750	26709076	0.32	+	.	ID=g4737.t1;Parent=g4737;
OY727106.1_Ormia_ochracea_genome_assembly,_chromosome:_2	AUGUSTUS	start_codon	26708750	26708752	.	+	0	ID=g4737.t1.start1;Parent=g4737.t1;
OY727106.1_Ormia_ochracea_genome_assembly,_chromosome:_2	AUGUSTUS	CDS	26708750	26709076	0.32	+	0	ID=g4737.t1.CDS1;Parent=g4737.t1;
OY727106.1_Ormia_ochracea_genome_assembly,_chromosome:_2	AUGUSTUS	exon	26708750	26709076	.	+	.	ID=g4737.t1.exon1;Parent=g4737.t1;
OY727106.1_Ormia_ochracea_genome_assembly,_chromosome:_2	AUGUSTUS	stop_codon	26709074	26709076	.	+	0	ID=g4737.t1.stop1;Parent=g4737.t1;
OY727106.1_Ormia_ochracea_genome_assembly,_chromosome:_2	AUGUSTUS	gene	26726987	26728064	.	+	.	ID=g4738;
OY727106.1_Ormia_ochracea_genome_assembly,_chromosome:_2	AUGUSTUS	mRNA	26726987	26728064	1	+	.	ID=g4738.t1;Parent=g4738;
OY727106.1_Ormia_ochracea_genome_assembly,_chromosome:_2	AUGUSTUS	start_codon	26726987	26726989	.	+	0	ID=g4738.t1.start1;Parent=g4738.t1;
OY727106.1_Ormia_ochracea_genome_assembly,_chromosome:_2	AUGUSTUS	CDS	26726987	26727083	1	+	0	ID=g4738.t1.CDS1;Parent=g4738.t1;
OY727106.1_Ormia_ochracea_genome_assembly,_chromosome:_2	AUGUSTUS	exon	26726987	26727083	.	+	.	ID=g4738.t1.exon1;Parent=g4738.t1;
OY727106.1_Ormia_ochracea_genome_assembly,_chromosome:_2	AUGUSTUS	intron	26727084	26727399	1	+	.	ID=g4738.t1.intron1;Parent=g4738.t1;
OY727106.1_Ormia_ochracea_genome_assembly,_chromosome:_2	AUGUSTUS	CDS	26727400	26728064	1	+	2	ID=g4738.t1.CDS2;Parent=g4738.t1;
OY727106.1_Ormia_ochracea_genome_assembly,_chromosome:_2	AUGUSTUS	exon	26727400	26728064	.	+	.	ID=g4738.t1.exon2;Parent=g4738.t1;
OY727106.1_Ormia_ochracea_genome_assembly,_chromosome:_2	AUGUSTUS	stop_codon	26728062	26728064	.	+	0	ID=g4738.t1.stop1;Parent=g4738.t1;
OY727106.1_Ormia_ochracea_genome_assembly,_chromosome:_2	AUGUSTUS	gene	26752140	26758082	.	+	.	ID=g4739;
OY727106.1_Ormia_ochracea_genome_assembly,_chromosome:_2	AUGUSTUS	mRNA	26752140	26758082	1	+	.	ID=g4739.t1;Parent=g4739;
OY727106.1_Ormia_ochracea_genome_assembly,_chromosome:_2	AUGUSTUS	start_codon	26752140	26752142	.	+	0	ID=g4739.t1.start1;Parent=g4739.t1;
OY727106.1_Ormia_ochracea_genome_assembly,_chromosome:_2	AUGUSTUS	CDS	26752140	26752324	1	+	0	ID=g4739.t1.CDS1;Parent=g4739.t1;
OY727106.1_Ormia_ochracea_genome_assembly,_chromosome:_2	AUGUSTUS	exon	26752140	26752324	.	+	.	ID=g4739.t1.exon1;Parent=g4739.t1;
OY727106.1_Ormia_ochracea_genome_assembly,_chromosome:_2	AUGUSTUS	intron	26752325	26752483	1	+	.	ID=g4739.t1.intron1;Parent=g4739.t1;
OY727106.1_Ormia_ochracea_genome_assembly,_chromosome:_2	AUGUSTUS	CDS	26752484	26752644	1	+	1	ID=g4739.t1.CDS2;Parent=g4739.t1;
OY727106.1_Ormia_ochracea_genome_assembly,_chromosome:_2	AUGUSTUS	exon	26752484	26752644	.	+	.	ID=g4739.t1.exon2;Parent=g4739.t1;
OY727106.1_Ormia_ochracea_genome_assembly,_chromosome:_2	AUGUSTUS	intron	26752645	26756908	1	+	.	ID=g4739.t1.intron2;Parent=g4739.t1;
OY727106.1_Ormia_ochracea_genome_assembly,_chromosome:_2	AUGUSTUS	CDS	26756909	26757005	1	+	2	ID=g4739.t1.CDS3;Parent=g4739.t1;
OY727106.1_Ormia_ochracea_genome_assembly,_chromosome:_2	AUGUSTUS	exon	26756909	26757005	.	+	.	ID=g4739.t1.exon3;Parent=g4739.t1;
OY727106.1_Ormia_ochracea_genome_assembly,_chromosome:_2	AUGUSTUS	intron	26757006	26757070	1	+	.	ID=g4739.t1.intron3;Parent=g4739.t1;
OY727106.1_Ormia_ochracea_genome_assembly,_chromosome:_2	AUGUSTUS	CDS	26757071	26758082	1	+	1	ID=g4739.t1.CDS4;Parent=g4739.t1;
OY727106.1_Ormia_ochracea_genome_assembly,_chromosome:_2	AUGUSTUS	exon	26757071	26758082	.	+	.	ID=g4739.t1.exon4;Parent=g4739.t1;
OY727106.1_Ormia_ochracea_genome_assembly,_chromosome:_2	AUGUSTUS	stop_codon	26758080	26758082	.	+	0	ID=g4739.t1.stop1;Parent=g4739.t1;
OY727106.1_Ormia_ochracea_genome_assembly,_chromosome:_2	AUGUSTUS	gene	26770492	26774008	.	-	.	ID=g4740;
OY727106.1_Ormia_ochracea_genome_assembly,_chromosome:_2	AUGUSTUS	mRNA	26770492	26773569	1	-	.	ID=g4740.t1;Parent=g4740;
OY727106.1_Ormia_ochracea_genome_assembly,_chromosome:_2	AUGUSTUS	stop_codon	26770492	26770494	.	-	0	ID=g4740.t1.stop1;Parent=g4740.t1;
OY727106.1_Ormia_ochracea_genome_assembly,_chromosome:_2	AUGUSTUS	CDS	26770492	26770570	1	-	1	ID=g4740.t1.CDS1;Parent=g4740.t1;
OY727106.1_Ormia_ochracea_genome_assembly,_chromosome:_2	AUGUSTUS	exon	26770492	26770570	.	-	.	ID=g4740.t1.exon1;Parent=g4740.t1;
OY727106.1_Ormia_ochracea_genome_assembly,_chromosome:_2	AUGUSTUS	intron	26770571	26770653	1	-	.	ID=g4740.t1.intron1;Parent=g4740.t1;
OY727106.1_Ormia_ochracea_genome_assembly,_chromosome:_2	AUGUSTUS	CDS	26770654	26770764	1	-	1	ID=g4740.t1.CDS2;Parent=g4740.t1;
OY727106.1_Ormia_ochracea_genome_assembly,_chromosome:_2	AUGUSTUS	exon	26770654	26770764	.	-	.	ID=g4740.t1.exon2;Parent=g4740.t1;
OY727106.1_Ormia_ochracea_genome_assembly,_chromosome:_2	AUGUSTUS	intron	26770765	26771592	1	-	.	ID=g4740.t1.intron2;Parent=g4740.t1;
OY727106.1_Ormia_ochracea_genome_assembly,_chromosome:_2	AUGUSTUS	CDS	26771593	26772322	1	-	2	ID=g4740.t1.CDS3;Parent=g4740.t1;
OY727106.1_Ormia_ochracea_genome_assembly,_chromosome:_2	AUGUSTUS	exon	26771593	26772322	.	-	.	ID=g4740.t1.exon3;Parent=g4740.t1;
OY727106.1_Ormia_ochracea_genome_assembly,_chromosome:_2	AUGUSTUS	intron	26772323	26773493	1	-	.	ID=g4740.t1.intron3;Parent=g4740.t1;
OY727106.1_Ormia_ochracea_genome_assembly,_chromosome:_2	AUGUSTUS	CDS	26773494	26773569	1	-	0	ID=g4740.t1.CDS4;Parent=g4740.t1;
OY727106.1_Ormia_ochracea_genome_assembly,_chromosome:_2	AUGUSTUS	exon	26773494	26773569	.	-	.	ID=g4740.t1.exon4;Parent=g4740.t1;
OY727106.1_Ormia_ochracea_genome_assembly,_chromosome:_2	AUGUSTUS	start_codon	26773567	26773569	.	-	0	ID=g4740.t1.start1;Parent=g4740.t1;
OY727106.1_Ormia_ochracea_genome_assembly,_chromosome:_2	AUGUSTUS	mRNA	26770492	26774008	0.3	-	.	ID=g4740.t2;Parent=g4740;
OY727106.1_Ormia_ochracea_genome_assembly,_chromosome:_2	AUGUSTUS	stop_codon	26770492	26770494	.	-	0	ID=g4740.t2.stop1;Parent=g4740.t2;
OY727106.1_Ormia_ochracea_genome_assembly,_chromosome:_2	AUGUSTUS	CDS	26770492	26770570	1	-	1	ID=g4740.t2.CDS1;Parent=g4740.t2;
OY727106.1_Ormia_ochracea_genome_assembly,_chromosome:_2	AUGUSTUS	exon	26770492	26770570	.	-	.	ID=g4740.t2.exon1;Parent=g4740.t2;
OY727106.1_Ormia_ochracea_genome_assembly,_chromosome:_2	AUGUSTUS	intron	26770571	26770653	1	-	.	ID=g4740.t2.intron1;Parent=g4740.t2;
OY727106.1_Ormia_ochracea_genome_assembly,_chromosome:_2	AUGUSTUS	CDS	26770654	26770764	1	-	1	ID=g4740.t2.CDS2;Parent=g4740.t2;
OY727106.1_Ormia_ochracea_genome_assembly,_chromosome:_2	AUGUSTUS	exon	26770654	26770764	.	-	.	ID=g4740.t2.exon2;Parent=g4740.t2;
OY727106.1_Ormia_ochracea_genome_assembly,_chromosome:_2	AUGUSTUS	intron	26770765	26771592	1	-	.	ID=g4740.t2.intron2;Parent=g4740.t2;
OY727106.1_Ormia_ochracea_genome_assembly,_chromosome:_2	AUGUSTUS	CDS	26771593	26772322	1	-	2	ID=g4740.t2.CDS3;Parent=g4740.t2;
OY727106.1_Ormia_ochracea_genome_assembly,_chromosome:_2	AUGUSTUS	exon	26771593	26772322	.	-	.	ID=g4740.t2.exon3;Parent=g4740.t2;
OY727106.1_Ormia_ochracea_genome_assembly,_chromosome:_2	AUGUSTUS	intron	26772323	26773493	1	-	.	ID=g4740.t2.intron3;Parent=g4740.t2;
OY727106.1_Ormia_ochracea_genome_assembly,_chromosome:_2	AUGUSTUS	CDS	26773494	26773672	0.35	-	1	ID=g4740.t2.CDS4;Parent=g4740.t2;
OY727106.1_Ormia_ochracea_genome_assembly,_chromosome:_2	AUGUSTUS	exon	26773494	26773672	.	-	.	ID=g4740.t2.exon4;Parent=g4740.t2;
OY727106.1_Ormia_ochracea_genome_assembly,_chromosome:_2	AUGUSTUS	intron	26773673	26773735	0.35	-	.	ID=g4740.t2.intron4;Parent=g4740.t2;
OY727106.1_Ormia_ochracea_genome_assembly,_chromosome:_2	AUGUSTUS	CDS	26773736	26773881	0.35	-	0	ID=g4740.t2.CDS5;Parent=g4740.t2;
OY727106.1_Ormia_ochracea_genome_assembly,_chromosome:_2	AUGUSTUS	exon	26773736	26773881	.	-	.	ID=g4740.t2.exon5;Parent=g4740.t2;
OY727106.1_Ormia_ochracea_genome_assembly,_chromosome:_2	AUGUSTUS	intron	26773882	26773933	0.33	-	.	ID=g4740.t2.intron5;Parent=g4740.t2;
OY727106.1_Ormia_ochracea_genome_assembly,_chromosome:_2	AUGUSTUS	CDS	26773934	26774008	0.41	-	0	ID=g4740.t2.CDS6;Parent=g4740.t2;
OY727106.1_Ormia_ochracea_genome_assembly,_chromosome:_2	AUGUSTUS	exon	26773934	26774008	.	-	.	ID=g4740.t2.exon6;Parent=g4740.t2;
OY727106.1_Ormia_ochracea_genome_assembly,_chromosome:_2	AUGUSTUS	start_codon	26774006	26774008	.	-	0	ID=g4740.t2.start1;Parent=g4740.t2;
OY727106.1_Ormia_ochracea_genome_assembly,_chromosome:_2	AUGUSTUS	gene	26920150	26926218	.	-	.	ID=g4741;
OY727106.1_Ormia_ochracea_genome_assembly,_chromosome:_2	AUGUSTUS	mRNA	26920150	26926218	1	-	.	ID=g4741.t1;Parent=g4741;
OY727106.1_Ormia_ochracea_genome_assembly,_chromosome:_2	AUGUSTUS	stop_codon	26920150	26920152	.	-	0	ID=g4741.t1.stop1;Parent=g4741.t1;
OY727106.1_Ormia_ochracea_genome_assembly,_chromosome:_2	AUGUSTUS	CDS	26920150	26920697	1	-	2	ID=g4741.t1.CDS1;Parent=g4741.t1;
OY727106.1_Ormia_ochracea_genome_assembly,_chromosome:_2	AUGUSTUS	exon	26920150	26920697	.	-	.	ID=g4741.t1.exon1;Parent=g4741.t1;
OY727106.1_Ormia_ochracea_genome_assembly,_chromosome:_2	AUGUSTUS	intron	26920698	26926151	1	-	.	ID=g4741.t1.intron1;Parent=g4741.t1;
OY727106.1_Ormia_ochracea_genome_assembly,_chromosome:_2	AUGUSTUS	CDS	26926152	26926218	1	-	0	ID=g4741.t1.CDS2;Parent=g4741.t1;
OY727106.1_Ormia_ochracea_genome_assembly,_chromosome:_2	AUGUSTUS	exon	26926152	26926218	.	-	.	ID=g4741.t1.exon2;Parent=g4741.t1;
OY727106.1_Ormia_ochracea_genome_assembly,_chromosome:_2	AUGUSTUS	start_codon	26926216	26926218	.	-	0	ID=g4741.t1.start1;Parent=g4741.t1;
OY727106.1_Ormia_ochracea_genome_assembly,_chromosome:_2	AUGUSTUS	gene	26947354	26948539	.	-	.	ID=g4742;
OY727106.1_Ormia_ochracea_genome_assembly,_chromosome:_2	AUGUSTUS	mRNA	26947354	26948539	0.79	-	.	ID=g4742.t1;Parent=g4742;
OY727106.1_Ormia_ochracea_genome_assembly,_chromosome:_2	AUGUSTUS	stop_codon	26947354	26947356	.	-	0	ID=g4742.t1.stop1;Parent=g4742.t1;
OY727106.1_Ormia_ochracea_genome_assembly,_chromosome:_2	AUGUSTUS	CDS	26947354	26947523	0.79	-	2	ID=g4742.t1.CDS1;Parent=g4742.t1;
OY727106.1_Ormia_ochracea_genome_assembly,_chromosome:_2	AUGUSTUS	exon	26947354	26947523	.	-	.	ID=g4742.t1.exon1;Parent=g4742.t1;
OY727106.1_Ormia_ochracea_genome_assembly,_chromosome:_2	AUGUSTUS	intron	26947524	26947581	0.79	-	.	ID=g4742.t1.intron1;Parent=g4742.t1;
OY727106.1_Ormia_ochracea_genome_assembly,_chromosome:_2	AUGUSTUS	CDS	26947582	26948539	0.94	-	0	ID=g4742.t1.CDS2;Parent=g4742.t1;
OY727106.1_Ormia_ochracea_genome_assembly,_chromosome:_2	AUGUSTUS	exon	26947582	26948539	.	-	.	ID=g4742.t1.exon2;Parent=g4742.t1;
OY727106.1_Ormia_ochracea_genome_assembly,_chromosome:_2	AUGUSTUS	start_codon	26948537	26948539	.	-	0	ID=g4742.t1.start1;Parent=g4742.t1;
OY727106.1_Ormia_ochracea_genome_assembly,_chromosome:_2	AUGUSTUS	mRNA	26947354	26948206	0.46	-	.	ID=g4742.t2;Parent=g4742;
OY727106.1_Ormia_ochracea_genome_assembly,_chromosome:_2	AUGUSTUS	stop_codon	26947354	26947356	.	-	0	ID=g4742.t2.stop1;Parent=g4742.t2;
OY727106.1_Ormia_ochracea_genome_assembly,_chromosome:_2	AUGUSTUS	CDS	26947354	26947523	0.8	-	2	ID=g4742.t2.CDS1;Parent=g4742.t2;
OY727106.1_Ormia_ochracea_genome_assembly,_chromosome:_2	AUGUSTUS	exon	26947354	26947523	.	-	.	ID=g4742.t2.exon1;Parent=g4742.t2;
OY727106.1_Ormia_ochracea_genome_assembly,_chromosome:_2	AUGUSTUS	intron	26947524	26947581	0.8	-	.	ID=g4742.t2.intron1;Parent=g4742.t2;
OY727106.1_Ormia_ochracea_genome_assembly,_chromosome:_2	AUGUSTUS	CDS	26947582	26948206	0.51	-	0	ID=g4742.t2.CDS2;Parent=g4742.t2;
OY727106.1_Ormia_ochracea_genome_assembly,_chromosome:_2	AUGUSTUS	exon	26947582	26948206	.	-	.	ID=g4742.t2.exon2;Parent=g4742.t2;
OY727106.1_Ormia_ochracea_genome_assembly,_chromosome:_2	AUGUSTUS	start_codon	26948204	26948206	.	-	0	ID=g4742.t2.start1;Parent=g4742.t2;
OY727106.1_Ormia_ochracea_genome_assembly,_chromosome:_2	AUGUSTUS	gene	26995117	26996070	.	+	.	ID=g4743;
OY727106.1_Ormia_ochracea_genome_assembly,_chromosome:_2	AUGUSTUS	mRNA	26995117	26996070	0.91	+	.	ID=g4743.t1;Parent=g4743;
OY727106.1_Ormia_ochracea_genome_assembly,_chromosome:_2	AUGUSTUS	start_codon	26995117	26995119	.	+	0	ID=g4743.t1.start1;Parent=g4743.t1;
OY727106.1_Ormia_ochracea_genome_assembly,_chromosome:_2	AUGUSTUS	CDS	26995117	26995157	0.96	+	0	ID=g4743.t1.CDS1;Parent=g4743.t1;
OY727106.1_Ormia_ochracea_genome_assembly,_chromosome:_2	AUGUSTUS	exon	26995117	26995157	.	+	.	ID=g4743.t1.exon1;Parent=g4743.t1;
OY727106.1_Ormia_ochracea_genome_assembly,_chromosome:_2	AUGUSTUS	intron	26995158	26995781	0.91	+	.	ID=g4743.t1.intron1;Parent=g4743.t1;
OY727106.1_Ormia_ochracea_genome_assembly,_chromosome:_2	AUGUSTUS	CDS	26995782	26996070	0.91	+	1	ID=g4743.t1.CDS2;Parent=g4743.t1;
OY727106.1_Ormia_ochracea_genome_assembly,_chromosome:_2	AUGUSTUS	exon	26995782	26996070	.	+	.	ID=g4743.t1.exon2;Parent=g4743.t1;
OY727106.1_Ormia_ochracea_genome_assembly,_chromosome:_2	AUGUSTUS	stop_codon	26996068	26996070	.	+	0	ID=g4743.t1.stop1;Parent=g4743.t1;
OY727106.1_Ormia_ochracea_genome_assembly,_chromosome:_2	AUGUSTUS	gene	26996159	26996455	.	-	.	ID=g4744;
OY727106.1_Ormia_ochracea_genome_assembly,_chromosome:_2	AUGUSTUS	mRNA	26996159	26996455	0.81	-	.	ID=g4744.t1;Parent=g4744;
OY727106.1_Ormia_ochracea_genome_assembly,_chromosome:_2	AUGUSTUS	stop_codon	26996159	26996161	.	-	0	ID=g4744.t1.stop1;Parent=g4744.t1;
OY727106.1_Ormia_ochracea_genome_assembly,_chromosome:_2	AUGUSTUS	CDS	26996159	26996455	0.81	-	0	ID=g4744.t1.CDS1;Parent=g4744.t1;
OY727106.1_Ormia_ochracea_genome_assembly,_chromosome:_2	AUGUSTUS	exon	26996159	26996455	.	-	.	ID=g4744.t1.exon1;Parent=g4744.t1;
OY727106.1_Ormia_ochracea_genome_assembly,_chromosome:_2	AUGUSTUS	start_codon	26996453	26996455	.	-	0	ID=g4744.t1.start1;Parent=g4744.t1;
OY727106.1_Ormia_ochracea_genome_assembly,_chromosome:_2	AUGUSTUS	gene	26997215	26999632	.	-	.	ID=g4745;
OY727106.1_Ormia_ochracea_genome_assembly,_chromosome:_2	AUGUSTUS	mRNA	26997215	26999632	1	-	.	ID=g4745.t1;Parent=g4745;
OY727106.1_Ormia_ochracea_genome_assembly,_chromosome:_2	AUGUSTUS	stop_codon	26997215	26997217	.	-	0	ID=g4745.t1.stop1;Parent=g4745.t1;
OY727106.1_Ormia_ochracea_genome_assembly,_chromosome:_2	AUGUSTUS	CDS	26997215	26997508	1	-	0	ID=g4745.t1.CDS1;Parent=g4745.t1;
OY727106.1_Ormia_ochracea_genome_assembly,_chromosome:_2	AUGUSTUS	exon	26997215	26997508	.	-	.	ID=g4745.t1.exon1;Parent=g4745.t1;
OY727106.1_Ormia_ochracea_genome_assembly,_chromosome:_2	AUGUSTUS	intron	26997509	26997787	1	-	.	ID=g4745.t1.intron1;Parent=g4745.t1;
OY727106.1_Ormia_ochracea_genome_assembly,_chromosome:_2	AUGUSTUS	CDS	26997788	26999632	1	-	0	ID=g4745.t1.CDS2;Parent=g4745.t1;
OY727106.1_Ormia_ochracea_genome_assembly,_chromosome:_2	AUGUSTUS	exon	26997788	26999632	.	-	.	ID=g4745.t1.exon2;Parent=g4745.t1;
OY727106.1_Ormia_ochracea_genome_assembly,_chromosome:_2	AUGUSTUS	start_codon	26999630	26999632	.	-	0	ID=g4745.t1.start1;Parent=g4745.t1;
OY727106.1_Ormia_ochracea_genome_assembly,_chromosome:_2	AUGUSTUS	gene	27001998	27004201	.	-	.	ID=g4746;
OY727106.1_Ormia_ochracea_genome_assembly,_chromosome:_2	AUGUSTUS	mRNA	27001998	27004201	1	-	.	ID=g4746.t1;Parent=g4746;
OY727106.1_Ormia_ochracea_genome_assembly,_chromosome:_2	AUGUSTUS	stop_codon	27001998	27002000	.	-	0	ID=g4746.t1.stop1;Parent=g4746.t1;
OY727106.1_Ormia_ochracea_genome_assembly,_chromosome:_2	AUGUSTUS	CDS	27001998	27002231	1	-	0	ID=g4746.t1.CDS1;Parent=g4746.t1;
OY727106.1_Ormia_ochracea_genome_assembly,_chromosome:_2	AUGUSTUS	exon	27001998	27002231	.	-	.	ID=g4746.t1.exon1;Parent=g4746.t1;
OY727106.1_Ormia_ochracea_genome_assembly,_chromosome:_2	AUGUSTUS	intron	27002232	27002308	1	-	.	ID=g4746.t1.intron1;Parent=g4746.t1;
OY727106.1_Ormia_ochracea_genome_assembly,_chromosome:_2	AUGUSTUS	CDS	27002309	27004201	1	-	0	ID=g4746.t1.CDS2;Parent=g4746.t1;
OY727106.1_Ormia_ochracea_genome_assembly,_chromosome:_2	AUGUSTUS	exon	27002309	27004201	.	-	.	ID=g4746.t1.exon2;Parent=g4746.t1;
OY727106.1_Ormia_ochracea_genome_assembly,_chromosome:_2	AUGUSTUS	start_codon	27004199	27004201	.	-	0	ID=g4746.t1.start1;Parent=g4746.t1;
OY727106.1_Ormia_ochracea_genome_assembly,_chromosome:_2	AUGUSTUS	gene	27005915	27008164	.	-	.	ID=g4747;
OY727106.1_Ormia_ochracea_genome_assembly,_chromosome:_2	AUGUSTUS	mRNA	27005915	27008164	1	-	.	ID=g4747.t1;Parent=g4747;
OY727106.1_Ormia_ochracea_genome_assembly,_chromosome:_2	AUGUSTUS	stop_codon	27005915	27005917	.	-	0	ID=g4747.t1.stop1;Parent=g4747.t1;
OY727106.1_Ormia_ochracea_genome_assembly,_chromosome:_2	AUGUSTUS	CDS	27005915	27006049	1	-	0	ID=g4747.t1.CDS1;Parent=g4747.t1;
OY727106.1_Ormia_ochracea_genome_assembly,_chromosome:_2	AUGUSTUS	exon	27005915	27006049	.	-	.	ID=g4747.t1.exon1;Parent=g4747.t1;
OY727106.1_Ormia_ochracea_genome_assembly,_chromosome:_2	AUGUSTUS	intron	27006050	27006247	1	-	.	ID=g4747.t1.intron1;Parent=g4747.t1;
OY727106.1_Ormia_ochracea_genome_assembly,_chromosome:_2	AUGUSTUS	CDS	27006248	27008164	1	-	0	ID=g4747.t1.CDS2;Parent=g4747.t1;
OY727106.1_Ormia_ochracea_genome_assembly,_chromosome:_2	AUGUSTUS	exon	27006248	27008164	.	-	.	ID=g4747.t1.exon2;Parent=g4747.t1;
OY727106.1_Ormia_ochracea_genome_assembly,_chromosome:_2	AUGUSTUS	start_codon	27008162	27008164	.	-	0	ID=g4747.t1.start1;Parent=g4747.t1;
OY727106.1_Ormia_ochracea_genome_assembly,_chromosome:_2	AUGUSTUS	gene	27017677	27022823	.	-	.	ID=g4748;
OY727106.1_Ormia_ochracea_genome_assembly,_chromosome:_2	AUGUSTUS	mRNA	27017677	27022823	1	-	.	ID=g4748.t1;Parent=g4748;
OY727106.1_Ormia_ochracea_genome_assembly,_chromosome:_2	AUGUSTUS	stop_codon	27017677	27017679	.	-	0	ID=g4748.t1.stop1;Parent=g4748.t1;
OY727106.1_Ormia_ochracea_genome_assembly,_chromosome:_2	AUGUSTUS	CDS	27017677	27018266	1	-	2	ID=g4748.t1.CDS1;Parent=g4748.t1;
OY727106.1_Ormia_ochracea_genome_assembly,_chromosome:_2	AUGUSTUS	exon	27017677	27018266	.	-	.	ID=g4748.t1.exon1;Parent=g4748.t1;
OY727106.1_Ormia_ochracea_genome_assembly,_chromosome:_2	AUGUSTUS	intron	27018267	27022750	1	-	.	ID=g4748.t1.intron1;Parent=g4748.t1;
OY727106.1_Ormia_ochracea_genome_assembly,_chromosome:_2	AUGUSTUS	CDS	27022751	27022823	1	-	0	ID=g4748.t1.CDS2;Parent=g4748.t1;
OY727106.1_Ormia_ochracea_genome_assembly,_chromosome:_2	AUGUSTUS	exon	27022751	27022823	.	-	.	ID=g4748.t1.exon2;Parent=g4748.t1;
OY727106.1_Ormia_ochracea_genome_assembly,_chromosome:_2	AUGUSTUS	start_codon	27022821	27022823	.	-	0	ID=g4748.t1.start1;Parent=g4748.t1;
OY727106.1_Ormia_ochracea_genome_assembly,_chromosome:_2	AUGUSTUS	gene	27036517	27036780	.	-	.	ID=g4749;
OY727106.1_Ormia_ochracea_genome_assembly,_chromosome:_2	AUGUSTUS	mRNA	27036517	27036780	0.49	-	.	ID=g4749.t1;Parent=g4749;
OY727106.1_Ormia_ochracea_genome_assembly,_chromosome:_2	AUGUSTUS	stop_codon	27036517	27036519	.	-	0	ID=g4749.t1.stop1;Parent=g4749.t1;
OY727106.1_Ormia_ochracea_genome_assembly,_chromosome:_2	AUGUSTUS	CDS	27036517	27036780	0.49	-	0	ID=g4749.t1.CDS1;Parent=g4749.t1;
OY727106.1_Ormia_ochracea_genome_assembly,_chromosome:_2	AUGUSTUS	exon	27036517	27036780	.	-	.	ID=g4749.t1.exon1;Parent=g4749.t1;
OY727106.1_Ormia_ochracea_genome_assembly,_chromosome:_2	AUGUSTUS	start_codon	27036778	27036780	.	-	0	ID=g4749.t1.start1;Parent=g4749.t1;
OY727106.1_Ormia_ochracea_genome_assembly,_chromosome:_2	AUGUSTUS	gene	27099251	27104716	.	+	.	ID=g4750;
OY727106.1_Ormia_ochracea_genome_assembly,_chromosome:_2	AUGUSTUS	mRNA	27099251	27104716	0.39	+	.	ID=g4750.t1;Parent=g4750;
OY727106.1_Ormia_ochracea_genome_assembly,_chromosome:_2	AUGUSTUS	start_codon	27099251	27099253	.	+	0	ID=g4750.t1.start1;Parent=g4750.t1;
OY727106.1_Ormia_ochracea_genome_assembly,_chromosome:_2	AUGUSTUS	CDS	27099251	27099333	0.45	+	0	ID=g4750.t1.CDS1;Parent=g4750.t1;
OY727106.1_Ormia_ochracea_genome_assembly,_chromosome:_2	AUGUSTUS	exon	27099251	27099333	.	+	.	ID=g4750.t1.exon1;Parent=g4750.t1;
OY727106.1_Ormia_ochracea_genome_assembly,_chromosome:_2	AUGUSTUS	intron	27099334	27102443	0.65	+	.	ID=g4750.t1.intron1;Parent=g4750.t1;
OY727106.1_Ormia_ochracea_genome_assembly,_chromosome:_2	AUGUSTUS	CDS	27102444	27102605	0.9	+	1	ID=g4750.t1.CDS2;Parent=g4750.t1;
OY727106.1_Ormia_ochracea_genome_assembly,_chromosome:_2	AUGUSTUS	exon	27102444	27102605	.	+	.	ID=g4750.t1.exon2;Parent=g4750.t1;
OY727106.1_Ormia_ochracea_genome_assembly,_chromosome:_2	AUGUSTUS	intron	27102606	27104378	0.99	+	.	ID=g4750.t1.intron2;Parent=g4750.t1;
OY727106.1_Ormia_ochracea_genome_assembly,_chromosome:_2	AUGUSTUS	CDS	27104379	27104539	1	+	1	ID=g4750.t1.CDS3;Parent=g4750.t1;
OY727106.1_Ormia_ochracea_genome_assembly,_chromosome:_2	AUGUSTUS	exon	27104379	27104539	.	+	.	ID=g4750.t1.exon3;Parent=g4750.t1;
OY727106.1_Ormia_ochracea_genome_assembly,_chromosome:_2	AUGUSTUS	intron	27104540	27104603	0.95	+	.	ID=g4750.t1.intron3;Parent=g4750.t1;
OY727106.1_Ormia_ochracea_genome_assembly,_chromosome:_2	AUGUSTUS	CDS	27104604	27104716	0.95	+	2	ID=g4750.t1.CDS4;Parent=g4750.t1;
OY727106.1_Ormia_ochracea_genome_assembly,_chromosome:_2	AUGUSTUS	exon	27104604	27104716	.	+	.	ID=g4750.t1.exon4;Parent=g4750.t1;
OY727106.1_Ormia_ochracea_genome_assembly,_chromosome:_2	AUGUSTUS	stop_codon	27104714	27104716	.	+	0	ID=g4750.t1.stop1;Parent=g4750.t1;
OY727106.1_Ormia_ochracea_genome_assembly,_chromosome:_2	AUGUSTUS	gene	27107473	27109946	.	-	.	ID=g4751;
OY727106.1_Ormia_ochracea_genome_assembly,_chromosome:_2	AUGUSTUS	mRNA	27107473	27109946	0.76	-	.	ID=g4751.t1;Parent=g4751;
OY727106.1_Ormia_ochracea_genome_assembly,_chromosome:_2	AUGUSTUS	stop_codon	27107473	27107475	.	-	0	ID=g4751.t1.stop1;Parent=g4751.t1;
OY727106.1_Ormia_ochracea_genome_assembly,_chromosome:_2	AUGUSTUS	CDS	27107473	27108167	1	-	2	ID=g4751.t1.CDS1;Parent=g4751.t1;
OY727106.1_Ormia_ochracea_genome_assembly,_chromosome:_2	AUGUSTUS	exon	27107473	27108167	.	-	.	ID=g4751.t1.exon1;Parent=g4751.t1;
OY727106.1_Ormia_ochracea_genome_assembly,_chromosome:_2	AUGUSTUS	intron	27108168	27109630	1	-	.	ID=g4751.t1.intron1;Parent=g4751.t1;
OY727106.1_Ormia_ochracea_genome_assembly,_chromosome:_2	AUGUSTUS	CDS	27109631	27109779	1	-	1	ID=g4751.t1.CDS2;Parent=g4751.t1;
OY727106.1_Ormia_ochracea_genome_assembly,_chromosome:_2	AUGUSTUS	exon	27109631	27109779	.	-	.	ID=g4751.t1.exon2;Parent=g4751.t1;
OY727106.1_Ormia_ochracea_genome_assembly,_chromosome:_2	AUGUSTUS	intron	27109780	27109830	1	-	.	ID=g4751.t1.intron2;Parent=g4751.t1;
OY727106.1_Ormia_ochracea_genome_assembly,_chromosome:_2	AUGUSTUS	CDS	27109831	27109946	0.76	-	0	ID=g4751.t1.CDS3;Parent=g4751.t1;
OY727106.1_Ormia_ochracea_genome_assembly,_chromosome:_2	AUGUSTUS	exon	27109831	27109946	.	-	.	ID=g4751.t1.exon3;Parent=g4751.t1;
OY727106.1_Ormia_ochracea_genome_assembly,_chromosome:_2	AUGUSTUS	start_codon	27109944	27109946	.	-	0	ID=g4751.t1.start1;Parent=g4751.t1;
OY727106.1_Ormia_ochracea_genome_assembly,_chromosome:_2	AUGUSTUS	gene	27200864	27202379	.	-	.	ID=g4752;
OY727106.1_Ormia_ochracea_genome_assembly,_chromosome:_2	AUGUSTUS	mRNA	27200864	27202379	1	-	.	ID=g4752.t1;Parent=g4752;
OY727106.1_Ormia_ochracea_genome_assembly,_chromosome:_2	AUGUSTUS	stop_codon	27200864	27200866	.	-	0	ID=g4752.t1.stop1;Parent=g4752.t1;
OY727106.1_Ormia_ochracea_genome_assembly,_chromosome:_2	AUGUSTUS	CDS	27200864	27201489	1	-	2	ID=g4752.t1.CDS1;Parent=g4752.t1;
OY727106.1_Ormia_ochracea_genome_assembly,_chromosome:_2	AUGUSTUS	exon	27200864	27201489	.	-	.	ID=g4752.t1.exon1;Parent=g4752.t1;
OY727106.1_Ormia_ochracea_genome_assembly,_chromosome:_2	AUGUSTUS	intron	27201490	27201555	1	-	.	ID=g4752.t1.intron1;Parent=g4752.t1;
OY727106.1_Ormia_ochracea_genome_assembly,_chromosome:_2	AUGUSTUS	CDS	27201556	27202104	1	-	2	ID=g4752.t1.CDS2;Parent=g4752.t1;
OY727106.1_Ormia_ochracea_genome_assembly,_chromosome:_2	AUGUSTUS	exon	27201556	27202104	.	-	.	ID=g4752.t1.exon2;Parent=g4752.t1;
OY727106.1_Ormia_ochracea_genome_assembly,_chromosome:_2	AUGUSTUS	intron	27202105	27202216	1	-	.	ID=g4752.t1.intron2;Parent=g4752.t1;
OY727106.1_Ormia_ochracea_genome_assembly,_chromosome:_2	AUGUSTUS	CDS	27202217	27202379	1	-	0	ID=g4752.t1.CDS3;Parent=g4752.t1;
OY727106.1_Ormia_ochracea_genome_assembly,_chromosome:_2	AUGUSTUS	exon	27202217	27202379	.	-	.	ID=g4752.t1.exon3;Parent=g4752.t1;
OY727106.1_Ormia_ochracea_genome_assembly,_chromosome:_2	AUGUSTUS	start_codon	27202377	27202379	.	-	0	ID=g4752.t1.start1;Parent=g4752.t1;
OY727106.1_Ormia_ochracea_genome_assembly,_chromosome:_2	AUGUSTUS	gene	27228232	27236875	.	+	.	ID=g4753;
OY727106.1_Ormia_ochracea_genome_assembly,_chromosome:_2	AUGUSTUS	mRNA	27228232	27236875	1	+	.	ID=g4753.t1;Parent=g4753;
OY727106.1_Ormia_ochracea_genome_assembly,_chromosome:_2	AUGUSTUS	start_codon	27228232	27228234	.	+	0	ID=g4753.t1.start1;Parent=g4753.t1;
OY727106.1_Ormia_ochracea_genome_assembly,_chromosome:_2	AUGUSTUS	CDS	27228232	27229407	1	+	0	ID=g4753.t1.CDS1;Parent=g4753.t1;
OY727106.1_Ormia_ochracea_genome_assembly,_chromosome:_2	AUGUSTUS	exon	27228232	27229407	.	+	.	ID=g4753.t1.exon1;Parent=g4753.t1;
OY727106.1_Ormia_ochracea_genome_assembly,_chromosome:_2	AUGUSTUS	intron	27229408	27233304	1	+	.	ID=g4753.t1.intron1;Parent=g4753.t1;
OY727106.1_Ormia_ochracea_genome_assembly,_chromosome:_2	AUGUSTUS	CDS	27233305	27233373	1	+	0	ID=g4753.t1.CDS2;Parent=g4753.t1;
OY727106.1_Ormia_ochracea_genome_assembly,_chromosome:_2	AUGUSTUS	exon	27233305	27233373	.	+	.	ID=g4753.t1.exon2;Parent=g4753.t1;
OY727106.1_Ormia_ochracea_genome_assembly,_chromosome:_2	AUGUSTUS	intron	27233374	27236158	1	+	.	ID=g4753.t1.intron2;Parent=g4753.t1;
OY727106.1_Ormia_ochracea_genome_assembly,_chromosome:_2	AUGUSTUS	CDS	27236159	27236875	1	+	0	ID=g4753.t1.CDS3;Parent=g4753.t1;
OY727106.1_Ormia_ochracea_genome_assembly,_chromosome:_2	AUGUSTUS	exon	27236159	27236875	.	+	.	ID=g4753.t1.exon3;Parent=g4753.t1;
OY727106.1_Ormia_ochracea_genome_assembly,_chromosome:_2	AUGUSTUS	stop_codon	27236873	27236875	.	+	0	ID=g4753.t1.stop1;Parent=g4753.t1;
OY727106.1_Ormia_ochracea_genome_assembly,_chromosome:_2	AUGUSTUS	gene	27245250	27246823	.	-	.	ID=g4754;
OY727106.1_Ormia_ochracea_genome_assembly,_chromosome:_2	AUGUSTUS	mRNA	27245250	27246823	1	-	.	ID=g4754.t1;Parent=g4754;
OY727106.1_Ormia_ochracea_genome_assembly,_chromosome:_2	AUGUSTUS	stop_codon	27245250	27245252	.	-	0	ID=g4754.t1.stop1;Parent=g4754.t1;
OY727106.1_Ormia_ochracea_genome_assembly,_chromosome:_2	AUGUSTUS	CDS	27245250	27245839	1	-	2	ID=g4754.t1.CDS1;Parent=g4754.t1;
OY727106.1_Ormia_ochracea_genome_assembly,_chromosome:_2	AUGUSTUS	exon	27245250	27245839	.	-	.	ID=g4754.t1.exon1;Parent=g4754.t1;
OY727106.1_Ormia_ochracea_genome_assembly,_chromosome:_2	AUGUSTUS	intron	27245840	27246729	1	-	.	ID=g4754.t1.intron1;Parent=g4754.t1;
OY727106.1_Ormia_ochracea_genome_assembly,_chromosome:_2	AUGUSTUS	CDS	27246730	27246823	1	-	0	ID=g4754.t1.CDS2;Parent=g4754.t1;
OY727106.1_Ormia_ochracea_genome_assembly,_chromosome:_2	AUGUSTUS	exon	27246730	27246823	.	-	.	ID=g4754.t1.exon2;Parent=g4754.t1;
OY727106.1_Ormia_ochracea_genome_assembly,_chromosome:_2	AUGUSTUS	start_codon	27246821	27246823	.	-	0	ID=g4754.t1.start1;Parent=g4754.t1;
OY727106.1_Ormia_ochracea_genome_assembly,_chromosome:_2	AUGUSTUS	gene	27255629	27272915	.	-	.	ID=g4755;
OY727106.1_Ormia_ochracea_genome_assembly,_chromosome:_2	AUGUSTUS	mRNA	27255629	27272915	1	-	.	ID=g4755.t1;Parent=g4755;
OY727106.1_Ormia_ochracea_genome_assembly,_chromosome:_2	AUGUSTUS	stop_codon	27255629	27255631	.	-	0	ID=g4755.t1.stop1;Parent=g4755.t1;
OY727106.1_Ormia_ochracea_genome_assembly,_chromosome:_2	AUGUSTUS	CDS	27255629	27255698	1	-	1	ID=g4755.t1.CDS1;Parent=g4755.t1;
OY727106.1_Ormia_ochracea_genome_assembly,_chromosome:_2	AUGUSTUS	exon	27255629	27255698	.	-	.	ID=g4755.t1.exon1;Parent=g4755.t1;
OY727106.1_Ormia_ochracea_genome_assembly,_chromosome:_2	AUGUSTUS	intron	27255699	27259906	1	-	.	ID=g4755.t1.intron1;Parent=g4755.t1;
OY727106.1_Ormia_ochracea_genome_assembly,_chromosome:_2	AUGUSTUS	CDS	27259907	27260060	1	-	2	ID=g4755.t1.CDS2;Parent=g4755.t1;
OY727106.1_Ormia_ochracea_genome_assembly,_chromosome:_2	AUGUSTUS	exon	27259907	27260060	.	-	.	ID=g4755.t1.exon2;Parent=g4755.t1;
OY727106.1_Ormia_ochracea_genome_assembly,_chromosome:_2	AUGUSTUS	intron	27260061	27260128	1	-	.	ID=g4755.t1.intron2;Parent=g4755.t1;
OY727106.1_Ormia_ochracea_genome_assembly,_chromosome:_2	AUGUSTUS	CDS	27260129	27263072	1	-	0	ID=g4755.t1.CDS3;Parent=g4755.t1;
OY727106.1_Ormia_ochracea_genome_assembly,_chromosome:_2	AUGUSTUS	exon	27260129	27263072	.	-	.	ID=g4755.t1.exon3;Parent=g4755.t1;
OY727106.1_Ormia_ochracea_genome_assembly,_chromosome:_2	AUGUSTUS	intron	27263073	27270186	1	-	.	ID=g4755.t1.intron3;Parent=g4755.t1;
OY727106.1_Ormia_ochracea_genome_assembly,_chromosome:_2	AUGUSTUS	CDS	27270187	27270695	1	-	2	ID=g4755.t1.CDS4;Parent=g4755.t1;
OY727106.1_Ormia_ochracea_genome_assembly,_chromosome:_2	AUGUSTUS	exon	27270187	27270695	.	-	.	ID=g4755.t1.exon4;Parent=g4755.t1;
OY727106.1_Ormia_ochracea_genome_assembly,_chromosome:_2	AUGUSTUS	intron	27270696	27272482	1	-	.	ID=g4755.t1.intron4;Parent=g4755.t1;
OY727106.1_Ormia_ochracea_genome_assembly,_chromosome:_2	AUGUSTUS	CDS	27272483	27272915	1	-	0	ID=g4755.t1.CDS5;Parent=g4755.t1;
OY727106.1_Ormia_ochracea_genome_assembly,_chromosome:_2	AUGUSTUS	exon	27272483	27272915	.	-	.	ID=g4755.t1.exon5;Parent=g4755.t1;
OY727106.1_Ormia_ochracea_genome_assembly,_chromosome:_2	AUGUSTUS	start_codon	27272913	27272915	.	-	0	ID=g4755.t1.start1;Parent=g4755.t1;
OY727106.1_Ormia_ochracea_genome_assembly,_chromosome:_2	AUGUSTUS	gene	27276743	27278187	.	+	.	ID=g4756;
OY727106.1_Ormia_ochracea_genome_assembly,_chromosome:_2	AUGUSTUS	mRNA	27276743	27278187	1	+	.	ID=g4756.t1;Parent=g4756;
OY727106.1_Ormia_ochracea_genome_assembly,_chromosome:_2	AUGUSTUS	start_codon	27276743	27276745	.	+	0	ID=g4756.t1.start1;Parent=g4756.t1;
OY727106.1_Ormia_ochracea_genome_assembly,_chromosome:_2	AUGUSTUS	CDS	27276743	27277598	1	+	0	ID=g4756.t1.CDS1;Parent=g4756.t1;
OY727106.1_Ormia_ochracea_genome_assembly,_chromosome:_2	AUGUSTUS	exon	27276743	27277598	.	+	.	ID=g4756.t1.exon1;Parent=g4756.t1;
OY727106.1_Ormia_ochracea_genome_assembly,_chromosome:_2	AUGUSTUS	intron	27277599	27277716	1	+	.	ID=g4756.t1.intron1;Parent=g4756.t1;
OY727106.1_Ormia_ochracea_genome_assembly,_chromosome:_2	AUGUSTUS	CDS	27277717	27277915	1	+	2	ID=g4756.t1.CDS2;Parent=g4756.t1;
OY727106.1_Ormia_ochracea_genome_assembly,_chromosome:_2	AUGUSTUS	exon	27277717	27277915	.	+	.	ID=g4756.t1.exon2;Parent=g4756.t1;
OY727106.1_Ormia_ochracea_genome_assembly,_chromosome:_2	AUGUSTUS	intron	27277916	27277973	1	+	.	ID=g4756.t1.intron2;Parent=g4756.t1;
OY727106.1_Ormia_ochracea_genome_assembly,_chromosome:_2	AUGUSTUS	CDS	27277974	27278187	1	+	1	ID=g4756.t1.CDS3;Parent=g4756.t1;
OY727106.1_Ormia_ochracea_genome_assembly,_chromosome:_2	AUGUSTUS	exon	27277974	27278187	.	+	.	ID=g4756.t1.exon3;Parent=g4756.t1;
OY727106.1_Ormia_ochracea_genome_assembly,_chromosome:_2	AUGUSTUS	stop_codon	27278185	27278187	.	+	0	ID=g4756.t1.stop1;Parent=g4756.t1;
OY727106.1_Ormia_ochracea_genome_assembly,_chromosome:_2	AUGUSTUS	gene	27286092	27287536	.	+	.	ID=g4757;
OY727106.1_Ormia_ochracea_genome_assembly,_chromosome:_2	AUGUSTUS	mRNA	27286092	27287536	1	+	.	ID=g4757.t1;Parent=g4757;
OY727106.1_Ormia_ochracea_genome_assembly,_chromosome:_2	AUGUSTUS	start_codon	27286092	27286094	.	+	0	ID=g4757.t1.start1;Parent=g4757.t1;
OY727106.1_Ormia_ochracea_genome_assembly,_chromosome:_2	AUGUSTUS	CDS	27286092	27286947	1	+	0	ID=g4757.t1.CDS1;Parent=g4757.t1;
OY727106.1_Ormia_ochracea_genome_assembly,_chromosome:_2	AUGUSTUS	exon	27286092	27286947	.	+	.	ID=g4757.t1.exon1;Parent=g4757.t1;
OY727106.1_Ormia_ochracea_genome_assembly,_chromosome:_2	AUGUSTUS	intron	27286948	27287065	1	+	.	ID=g4757.t1.intron1;Parent=g4757.t1;
OY727106.1_Ormia_ochracea_genome_assembly,_chromosome:_2	AUGUSTUS	CDS	27287066	27287264	1	+	2	ID=g4757.t1.CDS2;Parent=g4757.t1;
OY727106.1_Ormia_ochracea_genome_assembly,_chromosome:_2	AUGUSTUS	exon	27287066	27287264	.	+	.	ID=g4757.t1.exon2;Parent=g4757.t1;
OY727106.1_Ormia_ochracea_genome_assembly,_chromosome:_2	AUGUSTUS	intron	27287265	27287322	1	+	.	ID=g4757.t1.intron2;Parent=g4757.t1;
OY727106.1_Ormia_ochracea_genome_assembly,_chromosome:_2	AUGUSTUS	CDS	27287323	27287536	1	+	1	ID=g4757.t1.CDS3;Parent=g4757.t1;
OY727106.1_Ormia_ochracea_genome_assembly,_chromosome:_2	AUGUSTUS	exon	27287323	27287536	.	+	.	ID=g4757.t1.exon3;Parent=g4757.t1;
OY727106.1_Ormia_ochracea_genome_assembly,_chromosome:_2	AUGUSTUS	stop_codon	27287534	27287536	.	+	0	ID=g4757.t1.stop1;Parent=g4757.t1;
OY727106.1_Ormia_ochracea_genome_assembly,_chromosome:_2	AUGUSTUS	gene	27293488	27300591	.	+	.	ID=g4758;
OY727106.1_Ormia_ochracea_genome_assembly,_chromosome:_2	AUGUSTUS	mRNA	27293488	27300591	1	+	.	ID=g4758.t1;Parent=g4758;
OY727106.1_Ormia_ochracea_genome_assembly,_chromosome:_2	AUGUSTUS	start_codon	27293488	27293490	.	+	0	ID=g4758.t1.start1;Parent=g4758.t1;
OY727106.1_Ormia_ochracea_genome_assembly,_chromosome:_2	AUGUSTUS	CDS	27293488	27293797	1	+	0	ID=g4758.t1.CDS1;Parent=g4758.t1;
OY727106.1_Ormia_ochracea_genome_assembly,_chromosome:_2	AUGUSTUS	exon	27293488	27293797	.	+	.	ID=g4758.t1.exon1;Parent=g4758.t1;
OY727106.1_Ormia_ochracea_genome_assembly,_chromosome:_2	AUGUSTUS	intron	27293798	27299248	1	+	.	ID=g4758.t1.intron1;Parent=g4758.t1;
OY727106.1_Ormia_ochracea_genome_assembly,_chromosome:_2	AUGUSTUS	CDS	27299249	27299467	1	+	2	ID=g4758.t1.CDS2;Parent=g4758.t1;
OY727106.1_Ormia_ochracea_genome_assembly,_chromosome:_2	AUGUSTUS	exon	27299249	27299467	.	+	.	ID=g4758.t1.exon2;Parent=g4758.t1;
OY727106.1_Ormia_ochracea_genome_assembly,_chromosome:_2	AUGUSTUS	intron	27299468	27299538	1	+	.	ID=g4758.t1.intron2;Parent=g4758.t1;
OY727106.1_Ormia_ochracea_genome_assembly,_chromosome:_2	AUGUSTUS	CDS	27299539	27300134	1	+	2	ID=g4758.t1.CDS3;Parent=g4758.t1;
OY727106.1_Ormia_ochracea_genome_assembly,_chromosome:_2	AUGUSTUS	exon	27299539	27300134	.	+	.	ID=g4758.t1.exon3;Parent=g4758.t1;
OY727106.1_Ormia_ochracea_genome_assembly,_chromosome:_2	AUGUSTUS	intron	27300135	27300204	1	+	.	ID=g4758.t1.intron3;Parent=g4758.t1;
OY727106.1_Ormia_ochracea_genome_assembly,_chromosome:_2	AUGUSTUS	CDS	27300205	27300591	1	+	0	ID=g4758.t1.CDS4;Parent=g4758.t1;
OY727106.1_Ormia_ochracea_genome_assembly,_chromosome:_2	AUGUSTUS	exon	27300205	27300591	.	+	.	ID=g4758.t1.exon4;Parent=g4758.t1;
OY727106.1_Ormia_ochracea_genome_assembly,_chromosome:_2	AUGUSTUS	stop_codon	27300589	27300591	.	+	0	ID=g4758.t1.stop1;Parent=g4758.t1;
OY727106.1_Ormia_ochracea_genome_assembly,_chromosome:_2	AUGUSTUS	gene	27304358	27315425	.	+	.	ID=g4759;
OY727106.1_Ormia_ochracea_genome_assembly,_chromosome:_2	AUGUSTUS	mRNA	27304358	27315425	1	+	.	ID=g4759.t1;Parent=g4759;
OY727106.1_Ormia_ochracea_genome_assembly,_chromosome:_2	AUGUSTUS	start_codon	27304358	27304360	.	+	0	ID=g4759.t1.start1;Parent=g4759.t1;
OY727106.1_Ormia_ochracea_genome_assembly,_chromosome:_2	AUGUSTUS	CDS	27304358	27304507	1	+	0	ID=g4759.t1.CDS1;Parent=g4759.t1;
OY727106.1_Ormia_ochracea_genome_assembly,_chromosome:_2	AUGUSTUS	exon	27304358	27304507	.	+	.	ID=g4759.t1.exon1;Parent=g4759.t1;
OY727106.1_Ormia_ochracea_genome_assembly,_chromosome:_2	AUGUSTUS	intron	27304508	27310560	1	+	.	ID=g4759.t1.intron1;Parent=g4759.t1;
OY727106.1_Ormia_ochracea_genome_assembly,_chromosome:_2	AUGUSTUS	CDS	27310561	27310861	1	+	0	ID=g4759.t1.CDS2;Parent=g4759.t1;
OY727106.1_Ormia_ochracea_genome_assembly,_chromosome:_2	AUGUSTUS	exon	27310561	27310861	.	+	.	ID=g4759.t1.exon2;Parent=g4759.t1;
OY727106.1_Ormia_ochracea_genome_assembly,_chromosome:_2	AUGUSTUS	intron	27310862	27313970	1	+	.	ID=g4759.t1.intron2;Parent=g4759.t1;
OY727106.1_Ormia_ochracea_genome_assembly,_chromosome:_2	AUGUSTUS	CDS	27313971	27314300	1	+	2	ID=g4759.t1.CDS3;Parent=g4759.t1;
OY727106.1_Ormia_ochracea_genome_assembly,_chromosome:_2	AUGUSTUS	exon	27313971	27314300	.	+	.	ID=g4759.t1.exon3;Parent=g4759.t1;
OY727106.1_Ormia_ochracea_genome_assembly,_chromosome:_2	AUGUSTUS	intron	27314301	27314448	1	+	.	ID=g4759.t1.intron3;Parent=g4759.t1;
OY727106.1_Ormia_ochracea_genome_assembly,_chromosome:_2	AUGUSTUS	CDS	27314449	27315425	1	+	2	ID=g4759.t1.CDS4;Parent=g4759.t1;
OY727106.1_Ormia_ochracea_genome_assembly,_chromosome:_2	AUGUSTUS	exon	27314449	27315425	.	+	.	ID=g4759.t1.exon4;Parent=g4759.t1;
OY727106.1_Ormia_ochracea_genome_assembly,_chromosome:_2	AUGUSTUS	stop_codon	27315423	27315425	.	+	0	ID=g4759.t1.stop1;Parent=g4759.t1;
OY727106.1_Ormia_ochracea_genome_assembly,_chromosome:_2	AUGUSTUS	gene	27316306	27318212	.	-	.	ID=g4760;
OY727106.1_Ormia_ochracea_genome_assembly,_chromosome:_2	AUGUSTUS	mRNA	27316306	27318212	1	-	.	ID=g4760.t1;Parent=g4760;
OY727106.1_Ormia_ochracea_genome_assembly,_chromosome:_2	AUGUSTUS	stop_codon	27316306	27316308	.	-	0	ID=g4760.t1.stop1;Parent=g4760.t1;
OY727106.1_Ormia_ochracea_genome_assembly,_chromosome:_2	AUGUSTUS	CDS	27316306	27316362	1	-	0	ID=g4760.t1.CDS1;Parent=g4760.t1;
OY727106.1_Ormia_ochracea_genome_assembly,_chromosome:_2	AUGUSTUS	exon	27316306	27316362	.	-	.	ID=g4760.t1.exon1;Parent=g4760.t1;
OY727106.1_Ormia_ochracea_genome_assembly,_chromosome:_2	AUGUSTUS	intron	27316363	27317007	1	-	.	ID=g4760.t1.intron1;Parent=g4760.t1;
OY727106.1_Ormia_ochracea_genome_assembly,_chromosome:_2	AUGUSTUS	CDS	27317008	27317450	1	-	2	ID=g4760.t1.CDS2;Parent=g4760.t1;
OY727106.1_Ormia_ochracea_genome_assembly,_chromosome:_2	AUGUSTUS	exon	27317008	27317450	.	-	.	ID=g4760.t1.exon2;Parent=g4760.t1;
OY727106.1_Ormia_ochracea_genome_assembly,_chromosome:_2	AUGUSTUS	intron	27317451	27317507	1	-	.	ID=g4760.t1.intron2;Parent=g4760.t1;
OY727106.1_Ormia_ochracea_genome_assembly,_chromosome:_2	AUGUSTUS	CDS	27317508	27317608	1	-	1	ID=g4760.t1.CDS3;Parent=g4760.t1;
OY727106.1_Ormia_ochracea_genome_assembly,_chromosome:_2	AUGUSTUS	exon	27317508	27317608	.	-	.	ID=g4760.t1.exon3;Parent=g4760.t1;
OY727106.1_Ormia_ochracea_genome_assembly,_chromosome:_2	AUGUSTUS	intron	27317609	27317772	1	-	.	ID=g4760.t1.intron3;Parent=g4760.t1;
OY727106.1_Ormia_ochracea_genome_assembly,_chromosome:_2	AUGUSTUS	CDS	27317773	27318088	1	-	2	ID=g4760.t1.CDS4;Parent=g4760.t1;
OY727106.1_Ormia_ochracea_genome_assembly,_chromosome:_2	AUGUSTUS	exon	27317773	27318088	.	-	.	ID=g4760.t1.exon4;Parent=g4760.t1;
OY727106.1_Ormia_ochracea_genome_assembly,_chromosome:_2	AUGUSTUS	intron	27318089	27318142	1	-	.	ID=g4760.t1.intron4;Parent=g4760.t1;
OY727106.1_Ormia_ochracea_genome_assembly,_chromosome:_2	AUGUSTUS	CDS	27318143	27318212	1	-	0	ID=g4760.t1.CDS5;Parent=g4760.t1;
OY727106.1_Ormia_ochracea_genome_assembly,_chromosome:_2	AUGUSTUS	exon	27318143	27318212	.	-	.	ID=g4760.t1.exon5;Parent=g4760.t1;
OY727106.1_Ormia_ochracea_genome_assembly,_chromosome:_2	AUGUSTUS	start_codon	27318210	27318212	.	-	0	ID=g4760.t1.start1;Parent=g4760.t1;
OY727106.1_Ormia_ochracea_genome_assembly,_chromosome:_2	AUGUSTUS	gene	27319808	27321200	.	+	.	ID=g4761;
OY727106.1_Ormia_ochracea_genome_assembly,_chromosome:_2	AUGUSTUS	mRNA	27319808	27321200	1	+	.	ID=g4761.t1;Parent=g4761;
OY727106.1_Ormia_ochracea_genome_assembly,_chromosome:_2	AUGUSTUS	start_codon	27319808	27319810	.	+	0	ID=g4761.t1.start1;Parent=g4761.t1;
OY727106.1_Ormia_ochracea_genome_assembly,_chromosome:_2	AUGUSTUS	CDS	27319808	27319869	1	+	0	ID=g4761.t1.CDS1;Parent=g4761.t1;
OY727106.1_Ormia_ochracea_genome_assembly,_chromosome:_2	AUGUSTUS	exon	27319808	27319869	.	+	.	ID=g4761.t1.exon1;Parent=g4761.t1;
OY727106.1_Ormia_ochracea_genome_assembly,_chromosome:_2	AUGUSTUS	intron	27319870	27319920	1	+	.	ID=g4761.t1.intron1;Parent=g4761.t1;
OY727106.1_Ormia_ochracea_genome_assembly,_chromosome:_2	AUGUSTUS	CDS	27319921	27320100	1	+	1	ID=g4761.t1.CDS2;Parent=g4761.t1;
OY727106.1_Ormia_ochracea_genome_assembly,_chromosome:_2	AUGUSTUS	exon	27319921	27320100	.	+	.	ID=g4761.t1.exon2;Parent=g4761.t1;
OY727106.1_Ormia_ochracea_genome_assembly,_chromosome:_2	AUGUSTUS	intron	27320101	27320567	1	+	.	ID=g4761.t1.intron2;Parent=g4761.t1;
OY727106.1_Ormia_ochracea_genome_assembly,_chromosome:_2	AUGUSTUS	CDS	27320568	27321039	1	+	1	ID=g4761.t1.CDS3;Parent=g4761.t1;
OY727106.1_Ormia_ochracea_genome_assembly,_chromosome:_2	AUGUSTUS	exon	27320568	27321039	.	+	.	ID=g4761.t1.exon3;Parent=g4761.t1;
OY727106.1_Ormia_ochracea_genome_assembly,_chromosome:_2	AUGUSTUS	intron	27321040	27321095	1	+	.	ID=g4761.t1.intron3;Parent=g4761.t1;
OY727106.1_Ormia_ochracea_genome_assembly,_chromosome:_2	AUGUSTUS	CDS	27321096	27321200	1	+	0	ID=g4761.t1.CDS4;Parent=g4761.t1;
OY727106.1_Ormia_ochracea_genome_assembly,_chromosome:_2	AUGUSTUS	exon	27321096	27321200	.	+	.	ID=g4761.t1.exon4;Parent=g4761.t1;
OY727106.1_Ormia_ochracea_genome_assembly,_chromosome:_2	AUGUSTUS	stop_codon	27321198	27321200	.	+	0	ID=g4761.t1.stop1;Parent=g4761.t1;
OY727106.1_Ormia_ochracea_genome_assembly,_chromosome:_2	AUGUSTUS	gene	27322130	27324690	.	+	.	ID=g4762;
OY727106.1_Ormia_ochracea_genome_assembly,_chromosome:_2	AUGUSTUS	mRNA	27322130	27324690	1	+	.	ID=g4762.t1;Parent=g4762;
OY727106.1_Ormia_ochracea_genome_assembly,_chromosome:_2	AUGUSTUS	start_codon	27322130	27322132	.	+	0	ID=g4762.t1.start1;Parent=g4762.t1;
OY727106.1_Ormia_ochracea_genome_assembly,_chromosome:_2	AUGUSTUS	CDS	27322130	27322357	1	+	0	ID=g4762.t1.CDS1;Parent=g4762.t1;
OY727106.1_Ormia_ochracea_genome_assembly,_chromosome:_2	AUGUSTUS	exon	27322130	27322357	.	+	.	ID=g4762.t1.exon1;Parent=g4762.t1;
OY727106.1_Ormia_ochracea_genome_assembly,_chromosome:_2	AUGUSTUS	intron	27322358	27322947	1	+	.	ID=g4762.t1.intron1;Parent=g4762.t1;
OY727106.1_Ormia_ochracea_genome_assembly,_chromosome:_2	AUGUSTUS	CDS	27322948	27323422	1	+	0	ID=g4762.t1.CDS2;Parent=g4762.t1;
OY727106.1_Ormia_ochracea_genome_assembly,_chromosome:_2	AUGUSTUS	exon	27322948	27323422	.	+	.	ID=g4762.t1.exon2;Parent=g4762.t1;
OY727106.1_Ormia_ochracea_genome_assembly,_chromosome:_2	AUGUSTUS	intron	27323423	27323944	1	+	.	ID=g4762.t1.intron2;Parent=g4762.t1;
OY727106.1_Ormia_ochracea_genome_assembly,_chromosome:_2	AUGUSTUS	CDS	27323945	27324252	1	+	2	ID=g4762.t1.CDS3;Parent=g4762.t1;
OY727106.1_Ormia_ochracea_genome_assembly,_chromosome:_2	AUGUSTUS	exon	27323945	27324252	.	+	.	ID=g4762.t1.exon3;Parent=g4762.t1;
OY727106.1_Ormia_ochracea_genome_assembly,_chromosome:_2	AUGUSTUS	intron	27324253	27324312	1	+	.	ID=g4762.t1.intron3;Parent=g4762.t1;
OY727106.1_Ormia_ochracea_genome_assembly,_chromosome:_2	AUGUSTUS	CDS	27324313	27324690	1	+	0	ID=g4762.t1.CDS4;Parent=g4762.t1;
OY727106.1_Ormia_ochracea_genome_assembly,_chromosome:_2	AUGUSTUS	exon	27324313	27324690	.	+	.	ID=g4762.t1.exon4;Parent=g4762.t1;
OY727106.1_Ormia_ochracea_genome_assembly,_chromosome:_2	AUGUSTUS	stop_codon	27324688	27324690	.	+	0	ID=g4762.t1.stop1;Parent=g4762.t1;
OY727106.1_Ormia_ochracea_genome_assembly,_chromosome:_2	AUGUSTUS	gene	27326446	27331826	.	-	.	ID=g4763;
OY727106.1_Ormia_ochracea_genome_assembly,_chromosome:_2	AUGUSTUS	mRNA	27326446	27331826	1	-	.	ID=g4763.t1;Parent=g4763;
OY727106.1_Ormia_ochracea_genome_assembly,_chromosome:_2	AUGUSTUS	stop_codon	27326446	27326448	.	-	0	ID=g4763.t1.stop1;Parent=g4763.t1;
OY727106.1_Ormia_ochracea_genome_assembly,_chromosome:_2	AUGUSTUS	CDS	27326446	27326682	1	-	0	ID=g4763.t1.CDS1;Parent=g4763.t1;
OY727106.1_Ormia_ochracea_genome_assembly,_chromosome:_2	AUGUSTUS	exon	27326446	27326682	.	-	.	ID=g4763.t1.exon1;Parent=g4763.t1;
OY727106.1_Ormia_ochracea_genome_assembly,_chromosome:_2	AUGUSTUS	intron	27326683	27326740	1	-	.	ID=g4763.t1.intron1;Parent=g4763.t1;
OY727106.1_Ormia_ochracea_genome_assembly,_chromosome:_2	AUGUSTUS	CDS	27326741	27326941	1	-	0	ID=g4763.t1.CDS2;Parent=g4763.t1;
OY727106.1_Ormia_ochracea_genome_assembly,_chromosome:_2	AUGUSTUS	exon	27326741	27326941	.	-	.	ID=g4763.t1.exon2;Parent=g4763.t1;
OY727106.1_Ormia_ochracea_genome_assembly,_chromosome:_2	AUGUSTUS	intron	27326942	27327000	1	-	.	ID=g4763.t1.intron2;Parent=g4763.t1;
OY727106.1_Ormia_ochracea_genome_assembly,_chromosome:_2	AUGUSTUS	CDS	27327001	27327072	1	-	0	ID=g4763.t1.CDS3;Parent=g4763.t1;
OY727106.1_Ormia_ochracea_genome_assembly,_chromosome:_2	AUGUSTUS	exon	27327001	27327072	.	-	.	ID=g4763.t1.exon3;Parent=g4763.t1;
OY727106.1_Ormia_ochracea_genome_assembly,_chromosome:_2	AUGUSTUS	intron	27327073	27327129	1	-	.	ID=g4763.t1.intron3;Parent=g4763.t1;
OY727106.1_Ormia_ochracea_genome_assembly,_chromosome:_2	AUGUSTUS	CDS	27327130	27329886	1	-	0	ID=g4763.t1.CDS4;Parent=g4763.t1;
OY727106.1_Ormia_ochracea_genome_assembly,_chromosome:_2	AUGUSTUS	exon	27327130	27329886	.	-	.	ID=g4763.t1.exon4;Parent=g4763.t1;
OY727106.1_Ormia_ochracea_genome_assembly,_chromosome:_2	AUGUSTUS	intron	27329887	27330333	1	-	.	ID=g4763.t1.intron4;Parent=g4763.t1;
OY727106.1_Ormia_ochracea_genome_assembly,_chromosome:_2	AUGUSTUS	CDS	27330334	27330404	1	-	2	ID=g4763.t1.CDS5;Parent=g4763.t1;
OY727106.1_Ormia_ochracea_genome_assembly,_chromosome:_2	AUGUSTUS	exon	27330334	27330404	.	-	.	ID=g4763.t1.exon5;Parent=g4763.t1;
OY727106.1_Ormia_ochracea_genome_assembly,_chromosome:_2	AUGUSTUS	intron	27330405	27331586	1	-	.	ID=g4763.t1.intron5;Parent=g4763.t1;
OY727106.1_Ormia_ochracea_genome_assembly,_chromosome:_2	AUGUSTUS	CDS	27331587	27331708	1	-	1	ID=g4763.t1.CDS6;Parent=g4763.t1;
OY727106.1_Ormia_ochracea_genome_assembly,_chromosome:_2	AUGUSTUS	exon	27331587	27331708	.	-	.	ID=g4763.t1.exon6;Parent=g4763.t1;
OY727106.1_Ormia_ochracea_genome_assembly,_chromosome:_2	AUGUSTUS	intron	27331709	27331779	1	-	.	ID=g4763.t1.intron6;Parent=g4763.t1;
OY727106.1_Ormia_ochracea_genome_assembly,_chromosome:_2	AUGUSTUS	CDS	27331780	27331826	1	-	0	ID=g4763.t1.CDS7;Parent=g4763.t1;
OY727106.1_Ormia_ochracea_genome_assembly,_chromosome:_2	AUGUSTUS	exon	27331780	27331826	.	-	.	ID=g4763.t1.exon7;Parent=g4763.t1;
OY727106.1_Ormia_ochracea_genome_assembly,_chromosome:_2	AUGUSTUS	start_codon	27331824	27331826	.	-	0	ID=g4763.t1.start1;Parent=g4763.t1;
OY727106.1_Ormia_ochracea_genome_assembly,_chromosome:_2	AUGUSTUS	gene	27334598	27334894	.	-	.	ID=g4764;
OY727106.1_Ormia_ochracea_genome_assembly,_chromosome:_2	AUGUSTUS	mRNA	27334598	27334894	1	-	.	ID=g4764.t1;Parent=g4764;
OY727106.1_Ormia_ochracea_genome_assembly,_chromosome:_2	AUGUSTUS	stop_codon	27334598	27334600	.	-	0	ID=g4764.t1.stop1;Parent=g4764.t1;
OY727106.1_Ormia_ochracea_genome_assembly,_chromosome:_2	AUGUSTUS	CDS	27334598	27334687	1	-	0	ID=g4764.t1.CDS1;Parent=g4764.t1;
OY727106.1_Ormia_ochracea_genome_assembly,_chromosome:_2	AUGUSTUS	exon	27334598	27334687	.	-	.	ID=g4764.t1.exon1;Parent=g4764.t1;
OY727106.1_Ormia_ochracea_genome_assembly,_chromosome:_2	AUGUSTUS	intron	27334688	27334750	1	-	.	ID=g4764.t1.intron1;Parent=g4764.t1;
OY727106.1_Ormia_ochracea_genome_assembly,_chromosome:_2	AUGUSTUS	CDS	27334751	27334894	1	-	0	ID=g4764.t1.CDS2;Parent=g4764.t1;
OY727106.1_Ormia_ochracea_genome_assembly,_chromosome:_2	AUGUSTUS	exon	27334751	27334894	.	-	.	ID=g4764.t1.exon2;Parent=g4764.t1;
OY727106.1_Ormia_ochracea_genome_assembly,_chromosome:_2	AUGUSTUS	start_codon	27334892	27334894	.	-	0	ID=g4764.t1.start1;Parent=g4764.t1;
OY727106.1_Ormia_ochracea_genome_assembly,_chromosome:_2	AUGUSTUS	gene	27338723	27342020	.	-	.	ID=g4765;
OY727106.1_Ormia_ochracea_genome_assembly,_chromosome:_2	AUGUSTUS	mRNA	27338723	27342020	1	-	.	ID=g4765.t1;Parent=g4765;
OY727106.1_Ormia_ochracea_genome_assembly,_chromosome:_2	AUGUSTUS	stop_codon	27338723	27338725	.	-	0	ID=g4765.t1.stop1;Parent=g4765.t1;
OY727106.1_Ormia_ochracea_genome_assembly,_chromosome:_2	AUGUSTUS	CDS	27338723	27339727	1	-	0	ID=g4765.t1.CDS1;Parent=g4765.t1;
OY727106.1_Ormia_ochracea_genome_assembly,_chromosome:_2	AUGUSTUS	exon	27338723	27339727	.	-	.	ID=g4765.t1.exon1;Parent=g4765.t1;
OY727106.1_Ormia_ochracea_genome_assembly,_chromosome:_2	AUGUSTUS	intron	27339728	27339952	1	-	.	ID=g4765.t1.intron1;Parent=g4765.t1;
OY727106.1_Ormia_ochracea_genome_assembly,_chromosome:_2	AUGUSTUS	CDS	27339953	27340071	1	-	2	ID=g4765.t1.CDS2;Parent=g4765.t1;
OY727106.1_Ormia_ochracea_genome_assembly,_chromosome:_2	AUGUSTUS	exon	27339953	27340071	.	-	.	ID=g4765.t1.exon2;Parent=g4765.t1;
OY727106.1_Ormia_ochracea_genome_assembly,_chromosome:_2	AUGUSTUS	intron	27340072	27340614	1	-	.	ID=g4765.t1.intron2;Parent=g4765.t1;
OY727106.1_Ormia_ochracea_genome_assembly,_chromosome:_2	AUGUSTUS	CDS	27340615	27340768	1	-	0	ID=g4765.t1.CDS3;Parent=g4765.t1;
OY727106.1_Ormia_ochracea_genome_assembly,_chromosome:_2	AUGUSTUS	exon	27340615	27340768	.	-	.	ID=g4765.t1.exon3;Parent=g4765.t1;
OY727106.1_Ormia_ochracea_genome_assembly,_chromosome:_2	AUGUSTUS	intron	27340769	27341693	1	-	.	ID=g4765.t1.intron3;Parent=g4765.t1;
OY727106.1_Ormia_ochracea_genome_assembly,_chromosome:_2	AUGUSTUS	CDS	27341694	27342020	1	-	0	ID=g4765.t1.CDS4;Parent=g4765.t1;
OY727106.1_Ormia_ochracea_genome_assembly,_chromosome:_2	AUGUSTUS	exon	27341694	27342020	.	-	.	ID=g4765.t1.exon4;Parent=g4765.t1;
OY727106.1_Ormia_ochracea_genome_assembly,_chromosome:_2	AUGUSTUS	start_codon	27342018	27342020	.	-	0	ID=g4765.t1.start1;Parent=g4765.t1;
OY727106.1_Ormia_ochracea_genome_assembly,_chromosome:_2	AUGUSTUS	mRNA	27338723	27342020	1	-	.	ID=g4765.t2;Parent=g4765;
OY727106.1_Ormia_ochracea_genome_assembly,_chromosome:_2	AUGUSTUS	stop_codon	27338723	27338725	.	-	0	ID=g4765.t2.stop1;Parent=g4765.t2;
OY727106.1_Ormia_ochracea_genome_assembly,_chromosome:_2	AUGUSTUS	CDS	27338723	27339727	1	-	0	ID=g4765.t2.CDS1;Parent=g4765.t2;
OY727106.1_Ormia_ochracea_genome_assembly,_chromosome:_2	AUGUSTUS	exon	27338723	27339727	.	-	.	ID=g4765.t2.exon1;Parent=g4765.t2;
OY727106.1_Ormia_ochracea_genome_assembly,_chromosome:_2	AUGUSTUS	intron	27339728	27339952	1	-	.	ID=g4765.t2.intron1;Parent=g4765.t2;
OY727106.1_Ormia_ochracea_genome_assembly,_chromosome:_2	AUGUSTUS	CDS	27339953	27340086	1	-	2	ID=g4765.t2.CDS2;Parent=g4765.t2;
OY727106.1_Ormia_ochracea_genome_assembly,_chromosome:_2	AUGUSTUS	exon	27339953	27340086	.	-	.	ID=g4765.t2.exon2;Parent=g4765.t2;
OY727106.1_Ormia_ochracea_genome_assembly,_chromosome:_2	AUGUSTUS	intron	27340087	27340614	1	-	.	ID=g4765.t2.intron2;Parent=g4765.t2;
OY727106.1_Ormia_ochracea_genome_assembly,_chromosome:_2	AUGUSTUS	CDS	27340615	27340768	1	-	0	ID=g4765.t2.CDS3;Parent=g4765.t2;
OY727106.1_Ormia_ochracea_genome_assembly,_chromosome:_2	AUGUSTUS	exon	27340615	27340768	.	-	.	ID=g4765.t2.exon3;Parent=g4765.t2;
OY727106.1_Ormia_ochracea_genome_assembly,_chromosome:_2	AUGUSTUS	intron	27340769	27341693	1	-	.	ID=g4765.t2.intron3;Parent=g4765.t2;
OY727106.1_Ormia_ochracea_genome_assembly,_chromosome:_2	AUGUSTUS	CDS	27341694	27342020	1	-	0	ID=g4765.t2.CDS4;Parent=g4765.t2;
OY727106.1_Ormia_ochracea_genome_assembly,_chromosome:_2	AUGUSTUS	exon	27341694	27342020	.	-	.	ID=g4765.t2.exon4;Parent=g4765.t2;
OY727106.1_Ormia_ochracea_genome_assembly,_chromosome:_2	AUGUSTUS	start_codon	27342018	27342020	.	-	0	ID=g4765.t2.start1;Parent=g4765.t2;
OY727106.1_Ormia_ochracea_genome_assembly,_chromosome:_2	AUGUSTUS	gene	27366844	27396442	.	-	.	ID=g4766;
OY727106.1_Ormia_ochracea_genome_assembly,_chromosome:_2	AUGUSTUS	mRNA	27366844	27396442	1	-	.	ID=g4766.t1;Parent=g4766;
OY727106.1_Ormia_ochracea_genome_assembly,_chromosome:_2	AUGUSTUS	stop_codon	27366844	27366846	.	-	0	ID=g4766.t1.stop1;Parent=g4766.t1;
OY727106.1_Ormia_ochracea_genome_assembly,_chromosome:_2	AUGUSTUS	CDS	27366844	27366990	1	-	0	ID=g4766.t1.CDS1;Parent=g4766.t1;
OY727106.1_Ormia_ochracea_genome_assembly,_chromosome:_2	AUGUSTUS	exon	27366844	27366990	.	-	.	ID=g4766.t1.exon1;Parent=g4766.t1;
OY727106.1_Ormia_ochracea_genome_assembly,_chromosome:_2	AUGUSTUS	intron	27366991	27367072	1	-	.	ID=g4766.t1.intron1;Parent=g4766.t1;
OY727106.1_Ormia_ochracea_genome_assembly,_chromosome:_2	AUGUSTUS	CDS	27367073	27367186	1	-	0	ID=g4766.t1.CDS2;Parent=g4766.t1;
OY727106.1_Ormia_ochracea_genome_assembly,_chromosome:_2	AUGUSTUS	exon	27367073	27367186	.	-	.	ID=g4766.t1.exon2;Parent=g4766.t1;
OY727106.1_Ormia_ochracea_genome_assembly,_chromosome:_2	AUGUSTUS	intron	27367187	27373068	1	-	.	ID=g4766.t1.intron2;Parent=g4766.t1;
OY727106.1_Ormia_ochracea_genome_assembly,_chromosome:_2	AUGUSTUS	CDS	27373069	27373707	1	-	0	ID=g4766.t1.CDS3;Parent=g4766.t1;
OY727106.1_Ormia_ochracea_genome_assembly,_chromosome:_2	AUGUSTUS	exon	27373069	27373707	.	-	.	ID=g4766.t1.exon3;Parent=g4766.t1;
OY727106.1_Ormia_ochracea_genome_assembly,_chromosome:_2	AUGUSTUS	intron	27373708	27377306	1	-	.	ID=g4766.t1.intron3;Parent=g4766.t1;
OY727106.1_Ormia_ochracea_genome_assembly,_chromosome:_2	AUGUSTUS	CDS	27377307	27377357	1	-	0	ID=g4766.t1.CDS4;Parent=g4766.t1;
OY727106.1_Ormia_ochracea_genome_assembly,_chromosome:_2	AUGUSTUS	exon	27377307	27377357	.	-	.	ID=g4766.t1.exon4;Parent=g4766.t1;
OY727106.1_Ormia_ochracea_genome_assembly,_chromosome:_2	AUGUSTUS	intron	27377358	27381467	1	-	.	ID=g4766.t1.intron4;Parent=g4766.t1;
OY727106.1_Ormia_ochracea_genome_assembly,_chromosome:_2	AUGUSTUS	CDS	27381468	27381682	1	-	2	ID=g4766.t1.CDS5;Parent=g4766.t1;
OY727106.1_Ormia_ochracea_genome_assembly,_chromosome:_2	AUGUSTUS	exon	27381468	27381682	.	-	.	ID=g4766.t1.exon5;Parent=g4766.t1;
OY727106.1_Ormia_ochracea_genome_assembly,_chromosome:_2	AUGUSTUS	intron	27381683	27384691	1	-	.	ID=g4766.t1.intron5;Parent=g4766.t1;
OY727106.1_Ormia_ochracea_genome_assembly,_chromosome:_2	AUGUSTUS	CDS	27384692	27384844	1	-	2	ID=g4766.t1.CDS6;Parent=g4766.t1;
OY727106.1_Ormia_ochracea_genome_assembly,_chromosome:_2	AUGUSTUS	exon	27384692	27384844	.	-	.	ID=g4766.t1.exon6;Parent=g4766.t1;
OY727106.1_Ormia_ochracea_genome_assembly,_chromosome:_2	AUGUSTUS	intron	27384845	27387862	1	-	.	ID=g4766.t1.intron6;Parent=g4766.t1;
OY727106.1_Ormia_ochracea_genome_assembly,_chromosome:_2	AUGUSTUS	CDS	27387863	27388015	1	-	2	ID=g4766.t1.CDS7;Parent=g4766.t1;
OY727106.1_Ormia_ochracea_genome_assembly,_chromosome:_2	AUGUSTUS	exon	27387863	27388015	.	-	.	ID=g4766.t1.exon7;Parent=g4766.t1;
OY727106.1_Ormia_ochracea_genome_assembly,_chromosome:_2	AUGUSTUS	intron	27388016	27389073	1	-	.	ID=g4766.t1.intron7;Parent=g4766.t1;
OY727106.1_Ormia_ochracea_genome_assembly,_chromosome:_2	AUGUSTUS	CDS	27389074	27389211	1	-	2	ID=g4766.t1.CDS8;Parent=g4766.t1;
OY727106.1_Ormia_ochracea_genome_assembly,_chromosome:_2	AUGUSTUS	exon	27389074	27389211	.	-	.	ID=g4766.t1.exon8;Parent=g4766.t1;
OY727106.1_Ormia_ochracea_genome_assembly,_chromosome:_2	AUGUSTUS	intron	27389212	27389477	1	-	.	ID=g4766.t1.intron8;Parent=g4766.t1;
OY727106.1_Ormia_ochracea_genome_assembly,_chromosome:_2	AUGUSTUS	CDS	27389478	27389560	1	-	1	ID=g4766.t1.CDS9;Parent=g4766.t1;
OY727106.1_Ormia_ochracea_genome_assembly,_chromosome:_2	AUGUSTUS	exon	27389478	27389560	.	-	.	ID=g4766.t1.exon9;Parent=g4766.t1;
OY727106.1_Ormia_ochracea_genome_assembly,_chromosome:_2	AUGUSTUS	intron	27389561	27390791	1	-	.	ID=g4766.t1.intron9;Parent=g4766.t1;
OY727106.1_Ormia_ochracea_genome_assembly,_chromosome:_2	AUGUSTUS	CDS	27390792	27391012	1	-	0	ID=g4766.t1.CDS10;Parent=g4766.t1;
OY727106.1_Ormia_ochracea_genome_assembly,_chromosome:_2	AUGUSTUS	exon	27390792	27391012	.	-	.	ID=g4766.t1.exon10;Parent=g4766.t1;
OY727106.1_Ormia_ochracea_genome_assembly,_chromosome:_2	AUGUSTUS	intron	27391013	27391152	1	-	.	ID=g4766.t1.intron10;Parent=g4766.t1;
OY727106.1_Ormia_ochracea_genome_assembly,_chromosome:_2	AUGUSTUS	CDS	27391153	27391217	1	-	2	ID=g4766.t1.CDS11;Parent=g4766.t1;
OY727106.1_Ormia_ochracea_genome_assembly,_chromosome:_2	AUGUSTUS	exon	27391153	27391217	.	-	.	ID=g4766.t1.exon11;Parent=g4766.t1;
OY727106.1_Ormia_ochracea_genome_assembly,_chromosome:_2	AUGUSTUS	intron	27391218	27392344	1	-	.	ID=g4766.t1.intron11;Parent=g4766.t1;
OY727106.1_Ormia_ochracea_genome_assembly,_chromosome:_2	AUGUSTUS	CDS	27392345	27392419	1	-	2	ID=g4766.t1.CDS12;Parent=g4766.t1;
OY727106.1_Ormia_ochracea_genome_assembly,_chromosome:_2	AUGUSTUS	exon	27392345	27392419	.	-	.	ID=g4766.t1.exon12;Parent=g4766.t1;
OY727106.1_Ormia_ochracea_genome_assembly,_chromosome:_2	AUGUSTUS	intron	27392420	27393287	1	-	.	ID=g4766.t1.intron12;Parent=g4766.t1;
OY727106.1_Ormia_ochracea_genome_assembly,_chromosome:_2	AUGUSTUS	CDS	27393288	27393376	1	-	1	ID=g4766.t1.CDS13;Parent=g4766.t1;
OY727106.1_Ormia_ochracea_genome_assembly,_chromosome:_2	AUGUSTUS	exon	27393288	27393376	.	-	.	ID=g4766.t1.exon13;Parent=g4766.t1;
OY727106.1_Ormia_ochracea_genome_assembly,_chromosome:_2	AUGUSTUS	intron	27393377	27394667	1	-	.	ID=g4766.t1.intron13;Parent=g4766.t1;
OY727106.1_Ormia_ochracea_genome_assembly,_chromosome:_2	AUGUSTUS	CDS	27394668	27394688	1	-	1	ID=g4766.t1.CDS14;Parent=g4766.t1;
OY727106.1_Ormia_ochracea_genome_assembly,_chromosome:_2	AUGUSTUS	exon	27394668	27394688	.	-	.	ID=g4766.t1.exon14;Parent=g4766.t1;
OY727106.1_Ormia_ochracea_genome_assembly,_chromosome:_2	AUGUSTUS	intron	27394689	27394961	1	-	.	ID=g4766.t1.intron14;Parent=g4766.t1;
OY727106.1_Ormia_ochracea_genome_assembly,_chromosome:_2	AUGUSTUS	CDS	27394962	27396442	1	-	0	ID=g4766.t1.CDS15;Parent=g4766.t1;
OY727106.1_Ormia_ochracea_genome_assembly,_chromosome:_2	AUGUSTUS	exon	27394962	27396442	.	-	.	ID=g4766.t1.exon15;Parent=g4766.t1;
OY727106.1_Ormia_ochracea_genome_assembly,_chromosome:_2	AUGUSTUS	start_codon	27396440	27396442	.	-	0	ID=g4766.t1.start1;Parent=g4766.t1;
OY727106.1_Ormia_ochracea_genome_assembly,_chromosome:_2	AUGUSTUS	mRNA	27366844	27396442	1	-	.	ID=g4766.t2;Parent=g4766;
OY727106.1_Ormia_ochracea_genome_assembly,_chromosome:_2	AUGUSTUS	stop_codon	27366844	27366846	.	-	0	ID=g4766.t2.stop1;Parent=g4766.t2;
OY727106.1_Ormia_ochracea_genome_assembly,_chromosome:_2	AUGUSTUS	CDS	27366844	27366990	1	-	0	ID=g4766.t2.CDS1;Parent=g4766.t2;
OY727106.1_Ormia_ochracea_genome_assembly,_chromosome:_2	AUGUSTUS	exon	27366844	27366990	.	-	.	ID=g4766.t2.exon1;Parent=g4766.t2;
OY727106.1_Ormia_ochracea_genome_assembly,_chromosome:_2	AUGUSTUS	intron	27366991	27367072	1	-	.	ID=g4766.t2.intron1;Parent=g4766.t2;
OY727106.1_Ormia_ochracea_genome_assembly,_chromosome:_2	AUGUSTUS	CDS	27367073	27367186	1	-	0	ID=g4766.t2.CDS2;Parent=g4766.t2;
OY727106.1_Ormia_ochracea_genome_assembly,_chromosome:_2	AUGUSTUS	exon	27367073	27367186	.	-	.	ID=g4766.t2.exon2;Parent=g4766.t2;
OY727106.1_Ormia_ochracea_genome_assembly,_chromosome:_2	AUGUSTUS	intron	27367187	27373068	1	-	.	ID=g4766.t2.intron2;Parent=g4766.t2;
OY727106.1_Ormia_ochracea_genome_assembly,_chromosome:_2	AUGUSTUS	CDS	27373069	27373707	1	-	0	ID=g4766.t2.CDS3;Parent=g4766.t2;
OY727106.1_Ormia_ochracea_genome_assembly,_chromosome:_2	AUGUSTUS	exon	27373069	27373707	.	-	.	ID=g4766.t2.exon3;Parent=g4766.t2;
OY727106.1_Ormia_ochracea_genome_assembly,_chromosome:_2	AUGUSTUS	intron	27373708	27377306	1	-	.	ID=g4766.t2.intron3;Parent=g4766.t2;
OY727106.1_Ormia_ochracea_genome_assembly,_chromosome:_2	AUGUSTUS	CDS	27377307	27377357	1	-	0	ID=g4766.t2.CDS4;Parent=g4766.t2;
OY727106.1_Ormia_ochracea_genome_assembly,_chromosome:_2	AUGUSTUS	exon	27377307	27377357	.	-	.	ID=g4766.t2.exon4;Parent=g4766.t2;
OY727106.1_Ormia_ochracea_genome_assembly,_chromosome:_2	AUGUSTUS	intron	27377358	27381467	1	-	.	ID=g4766.t2.intron4;Parent=g4766.t2;
OY727106.1_Ormia_ochracea_genome_assembly,_chromosome:_2	AUGUSTUS	CDS	27381468	27381682	1	-	2	ID=g4766.t2.CDS5;Parent=g4766.t2;
OY727106.1_Ormia_ochracea_genome_assembly,_chromosome:_2	AUGUSTUS	exon	27381468	27381682	.	-	.	ID=g4766.t2.exon5;Parent=g4766.t2;
OY727106.1_Ormia_ochracea_genome_assembly,_chromosome:_2	AUGUSTUS	intron	27381683	27384691	1	-	.	ID=g4766.t2.intron5;Parent=g4766.t2;
OY727106.1_Ormia_ochracea_genome_assembly,_chromosome:_2	AUGUSTUS	CDS	27384692	27384844	1	-	2	ID=g4766.t2.CDS6;Parent=g4766.t2;
OY727106.1_Ormia_ochracea_genome_assembly,_chromosome:_2	AUGUSTUS	exon	27384692	27384844	.	-	.	ID=g4766.t2.exon6;Parent=g4766.t2;
OY727106.1_Ormia_ochracea_genome_assembly,_chromosome:_2	AUGUSTUS	intron	27384845	27387862	1	-	.	ID=g4766.t2.intron6;Parent=g4766.t2;
OY727106.1_Ormia_ochracea_genome_assembly,_chromosome:_2	AUGUSTUS	CDS	27387863	27388015	1	-	2	ID=g4766.t2.CDS7;Parent=g4766.t2;
OY727106.1_Ormia_ochracea_genome_assembly,_chromosome:_2	AUGUSTUS	exon	27387863	27388015	.	-	.	ID=g4766.t2.exon7;Parent=g4766.t2;
OY727106.1_Ormia_ochracea_genome_assembly,_chromosome:_2	AUGUSTUS	intron	27388016	27389073	1	-	.	ID=g4766.t2.intron7;Parent=g4766.t2;
OY727106.1_Ormia_ochracea_genome_assembly,_chromosome:_2	AUGUSTUS	CDS	27389074	27389211	1	-	2	ID=g4766.t2.CDS8;Parent=g4766.t2;
OY727106.1_Ormia_ochracea_genome_assembly,_chromosome:_2	AUGUSTUS	exon	27389074	27389211	.	-	.	ID=g4766.t2.exon8;Parent=g4766.t2;
OY727106.1_Ormia_ochracea_genome_assembly,_chromosome:_2	AUGUSTUS	intron	27389212	27389477	1	-	.	ID=g4766.t2.intron8;Parent=g4766.t2;
OY727106.1_Ormia_ochracea_genome_assembly,_chromosome:_2	AUGUSTUS	CDS	27389478	27389560	1	-	1	ID=g4766.t2.CDS9;Parent=g4766.t2;
OY727106.1_Ormia_ochracea_genome_assembly,_chromosome:_2	AUGUSTUS	exon	27389478	27389560	.	-	.	ID=g4766.t2.exon9;Parent=g4766.t2;
OY727106.1_Ormia_ochracea_genome_assembly,_chromosome:_2	AUGUSTUS	intron	27389561	27390791	1	-	.	ID=g4766.t2.intron9;Parent=g4766.t2;
OY727106.1_Ormia_ochracea_genome_assembly,_chromosome:_2	AUGUSTUS	CDS	27390792	27391012	1	-	0	ID=g4766.t2.CDS10;Parent=g4766.t2;
OY727106.1_Ormia_ochracea_genome_assembly,_chromosome:_2	AUGUSTUS	exon	27390792	27391012	.	-	.	ID=g4766.t2.exon10;Parent=g4766.t2;
OY727106.1_Ormia_ochracea_genome_assembly,_chromosome:_2	AUGUSTUS	intron	27391013	27391152	1	-	.	ID=g4766.t2.intron10;Parent=g4766.t2;
OY727106.1_Ormia_ochracea_genome_assembly,_chromosome:_2	AUGUSTUS	CDS	27391153	27391217	1	-	2	ID=g4766.t2.CDS11;Parent=g4766.t2;
OY727106.1_Ormia_ochracea_genome_assembly,_chromosome:_2	AUGUSTUS	exon	27391153	27391217	.	-	.	ID=g4766.t2.exon11;Parent=g4766.t2;
OY727106.1_Ormia_ochracea_genome_assembly,_chromosome:_2	AUGUSTUS	intron	27391218	27392344	1	-	.	ID=g4766.t2.intron11;Parent=g4766.t2;
OY727106.1_Ormia_ochracea_genome_assembly,_chromosome:_2	AUGUSTUS	CDS	27392345	27392419	1	-	2	ID=g4766.t2.CDS12;Parent=g4766.t2;
OY727106.1_Ormia_ochracea_genome_assembly,_chromosome:_2	AUGUSTUS	exon	27392345	27392419	.	-	.	ID=g4766.t2.exon12;Parent=g4766.t2;
OY727106.1_Ormia_ochracea_genome_assembly,_chromosome:_2	AUGUSTUS	intron	27392420	27393287	1	-	.	ID=g4766.t2.intron12;Parent=g4766.t2;
OY727106.1_Ormia_ochracea_genome_assembly,_chromosome:_2	AUGUSTUS	CDS	27393288	27393376	1	-	1	ID=g4766.t2.CDS13;Parent=g4766.t2;
OY727106.1_Ormia_ochracea_genome_assembly,_chromosome:_2	AUGUSTUS	exon	27393288	27393376	.	-	.	ID=g4766.t2.exon13;Parent=g4766.t2;
OY727106.1_Ormia_ochracea_genome_assembly,_chromosome:_2	AUGUSTUS	intron	27393377	27394961	1	-	.	ID=g4766.t2.intron13;Parent=g4766.t2;
OY727106.1_Ormia_ochracea_genome_assembly,_chromosome:_2	AUGUSTUS	CDS	27394962	27396442	1	-	0	ID=g4766.t2.CDS14;Parent=g4766.t2;
OY727106.1_Ormia_ochracea_genome_assembly,_chromosome:_2	AUGUSTUS	exon	27394962	27396442	.	-	.	ID=g4766.t2.exon14;Parent=g4766.t2;
OY727106.1_Ormia_ochracea_genome_assembly,_chromosome:_2	AUGUSTUS	start_codon	27396440	27396442	.	-	0	ID=g4766.t2.start1;Parent=g4766.t2;
OY727106.1_Ormia_ochracea_genome_assembly,_chromosome:_2	AUGUSTUS	gene	27450304	27456999	.	-	.	ID=g4767;
OY727106.1_Ormia_ochracea_genome_assembly,_chromosome:_2	AUGUSTUS	mRNA	27450304	27456999	1	-	.	ID=g4767.t1;Parent=g4767;
OY727106.1_Ormia_ochracea_genome_assembly,_chromosome:_2	AUGUSTUS	stop_codon	27450304	27450306	.	-	0	ID=g4767.t1.stop1;Parent=g4767.t1;
OY727106.1_Ormia_ochracea_genome_assembly,_chromosome:_2	AUGUSTUS	CDS	27450304	27450388	1	-	1	ID=g4767.t1.CDS1;Parent=g4767.t1;
OY727106.1_Ormia_ochracea_genome_assembly,_chromosome:_2	AUGUSTUS	exon	27450304	27450388	.	-	.	ID=g4767.t1.exon1;Parent=g4767.t1;
OY727106.1_Ormia_ochracea_genome_assembly,_chromosome:_2	AUGUSTUS	intron	27450389	27450556	1	-	.	ID=g4767.t1.intron1;Parent=g4767.t1;
OY727106.1_Ormia_ochracea_genome_assembly,_chromosome:_2	AUGUSTUS	CDS	27450557	27450690	1	-	0	ID=g4767.t1.CDS2;Parent=g4767.t1;
OY727106.1_Ormia_ochracea_genome_assembly,_chromosome:_2	AUGUSTUS	exon	27450557	27450690	.	-	.	ID=g4767.t1.exon2;Parent=g4767.t1;
OY727106.1_Ormia_ochracea_genome_assembly,_chromosome:_2	AUGUSTUS	intron	27450691	27450758	1	-	.	ID=g4767.t1.intron2;Parent=g4767.t1;
OY727106.1_Ormia_ochracea_genome_assembly,_chromosome:_2	AUGUSTUS	CDS	27450759	27450928	1	-	2	ID=g4767.t1.CDS3;Parent=g4767.t1;
OY727106.1_Ormia_ochracea_genome_assembly,_chromosome:_2	AUGUSTUS	exon	27450759	27450928	.	-	.	ID=g4767.t1.exon3;Parent=g4767.t1;
OY727106.1_Ormia_ochracea_genome_assembly,_chromosome:_2	AUGUSTUS	intron	27450929	27450996	1	-	.	ID=g4767.t1.intron3;Parent=g4767.t1;
OY727106.1_Ormia_ochracea_genome_assembly,_chromosome:_2	AUGUSTUS	CDS	27450997	27451072	1	-	0	ID=g4767.t1.CDS4;Parent=g4767.t1;
OY727106.1_Ormia_ochracea_genome_assembly,_chromosome:_2	AUGUSTUS	exon	27450997	27451072	.	-	.	ID=g4767.t1.exon4;Parent=g4767.t1;
OY727106.1_Ormia_ochracea_genome_assembly,_chromosome:_2	AUGUSTUS	intron	27451073	27451239	1	-	.	ID=g4767.t1.intron4;Parent=g4767.t1;
OY727106.1_Ormia_ochracea_genome_assembly,_chromosome:_2	AUGUSTUS	CDS	27451240	27451344	1	-	0	ID=g4767.t1.CDS5;Parent=g4767.t1;
OY727106.1_Ormia_ochracea_genome_assembly,_chromosome:_2	AUGUSTUS	exon	27451240	27451344	.	-	.	ID=g4767.t1.exon5;Parent=g4767.t1;
OY727106.1_Ormia_ochracea_genome_assembly,_chromosome:_2	AUGUSTUS	intron	27451345	27451420	1	-	.	ID=g4767.t1.intron5;Parent=g4767.t1;
OY727106.1_Ormia_ochracea_genome_assembly,_chromosome:_2	AUGUSTUS	CDS	27451421	27451587	1	-	2	ID=g4767.t1.CDS6;Parent=g4767.t1;
OY727106.1_Ormia_ochracea_genome_assembly,_chromosome:_2	AUGUSTUS	exon	27451421	27451587	.	-	.	ID=g4767.t1.exon6;Parent=g4767.t1;
OY727106.1_Ormia_ochracea_genome_assembly,_chromosome:_2	AUGUSTUS	intron	27451588	27451654	1	-	.	ID=g4767.t1.intron6;Parent=g4767.t1;
OY727106.1_Ormia_ochracea_genome_assembly,_chromosome:_2	AUGUSTUS	CDS	27451655	27451813	1	-	2	ID=g4767.t1.CDS7;Parent=g4767.t1;
OY727106.1_Ormia_ochracea_genome_assembly,_chromosome:_2	AUGUSTUS	exon	27451655	27451813	.	-	.	ID=g4767.t1.exon7;Parent=g4767.t1;
OY727106.1_Ormia_ochracea_genome_assembly,_chromosome:_2	AUGUSTUS	intron	27451814	27451984	1	-	.	ID=g4767.t1.intron7;Parent=g4767.t1;
OY727106.1_Ormia_ochracea_genome_assembly,_chromosome:_2	AUGUSTUS	CDS	27451985	27452466	1	-	1	ID=g4767.t1.CDS8;Parent=g4767.t1;
OY727106.1_Ormia_ochracea_genome_assembly,_chromosome:_2	AUGUSTUS	exon	27451985	27452466	.	-	.	ID=g4767.t1.exon8;Parent=g4767.t1;
OY727106.1_Ormia_ochracea_genome_assembly,_chromosome:_2	AUGUSTUS	intron	27452467	27453233	1	-	.	ID=g4767.t1.intron8;Parent=g4767.t1;
OY727106.1_Ormia_ochracea_genome_assembly,_chromosome:_2	AUGUSTUS	CDS	27453234	27453458	1	-	1	ID=g4767.t1.CDS9;Parent=g4767.t1;
OY727106.1_Ormia_ochracea_genome_assembly,_chromosome:_2	AUGUSTUS	exon	27453234	27453458	.	-	.	ID=g4767.t1.exon9;Parent=g4767.t1;
OY727106.1_Ormia_ochracea_genome_assembly,_chromosome:_2	AUGUSTUS	intron	27453459	27453514	1	-	.	ID=g4767.t1.intron9;Parent=g4767.t1;
OY727106.1_Ormia_ochracea_genome_assembly,_chromosome:_2	AUGUSTUS	CDS	27453515	27453714	1	-	0	ID=g4767.t1.CDS10;Parent=g4767.t1;
OY727106.1_Ormia_ochracea_genome_assembly,_chromosome:_2	AUGUSTUS	exon	27453515	27453714	.	-	.	ID=g4767.t1.exon10;Parent=g4767.t1;
OY727106.1_Ormia_ochracea_genome_assembly,_chromosome:_2	AUGUSTUS	intron	27453715	27453995	1	-	.	ID=g4767.t1.intron10;Parent=g4767.t1;
OY727106.1_Ormia_ochracea_genome_assembly,_chromosome:_2	AUGUSTUS	CDS	27453996	27454211	1	-	0	ID=g4767.t1.CDS11;Parent=g4767.t1;
OY727106.1_Ormia_ochracea_genome_assembly,_chromosome:_2	AUGUSTUS	exon	27453996	27454211	.	-	.	ID=g4767.t1.exon11;Parent=g4767.t1;
OY727106.1_Ormia_ochracea_genome_assembly,_chromosome:_2	AUGUSTUS	intron	27454212	27454494	1	-	.	ID=g4767.t1.intron11;Parent=g4767.t1;
OY727106.1_Ormia_ochracea_genome_assembly,_chromosome:_2	AUGUSTUS	CDS	27454495	27454645	1	-	1	ID=g4767.t1.CDS12;Parent=g4767.t1;
OY727106.1_Ormia_ochracea_genome_assembly,_chromosome:_2	AUGUSTUS	exon	27454495	27454645	.	-	.	ID=g4767.t1.exon12;Parent=g4767.t1;
OY727106.1_Ormia_ochracea_genome_assembly,_chromosome:_2	AUGUSTUS	intron	27454646	27454715	1	-	.	ID=g4767.t1.intron12;Parent=g4767.t1;
OY727106.1_Ormia_ochracea_genome_assembly,_chromosome:_2	AUGUSTUS	CDS	27454716	27454942	1	-	0	ID=g4767.t1.CDS13;Parent=g4767.t1;
OY727106.1_Ormia_ochracea_genome_assembly,_chromosome:_2	AUGUSTUS	exon	27454716	27454942	.	-	.	ID=g4767.t1.exon13;Parent=g4767.t1;
OY727106.1_Ormia_ochracea_genome_assembly,_chromosome:_2	AUGUSTUS	intron	27454943	27455148	1	-	.	ID=g4767.t1.intron13;Parent=g4767.t1;
OY727106.1_Ormia_ochracea_genome_assembly,_chromosome:_2	AUGUSTUS	CDS	27455149	27455243	1	-	2	ID=g4767.t1.CDS14;Parent=g4767.t1;
OY727106.1_Ormia_ochracea_genome_assembly,_chromosome:_2	AUGUSTUS	exon	27455149	27455243	.	-	.	ID=g4767.t1.exon14;Parent=g4767.t1;
OY727106.1_Ormia_ochracea_genome_assembly,_chromosome:_2	AUGUSTUS	intron	27455244	27456911	1	-	.	ID=g4767.t1.intron14;Parent=g4767.t1;
OY727106.1_Ormia_ochracea_genome_assembly,_chromosome:_2	AUGUSTUS	CDS	27456912	27456999	1	-	0	ID=g4767.t1.CDS15;Parent=g4767.t1;
OY727106.1_Ormia_ochracea_genome_assembly,_chromosome:_2	AUGUSTUS	exon	27456912	27456999	.	-	.	ID=g4767.t1.exon15;Parent=g4767.t1;
OY727106.1_Ormia_ochracea_genome_assembly,_chromosome:_2	AUGUSTUS	start_codon	27456997	27456999	.	-	0	ID=g4767.t1.start1;Parent=g4767.t1;
OY727106.1_Ormia_ochracea_genome_assembly,_chromosome:_2	AUGUSTUS	gene	27462818	27484459	.	-	.	ID=g4768;
OY727106.1_Ormia_ochracea_genome_assembly,_chromosome:_2	AUGUSTUS	mRNA	27462818	27484459	1	-	.	ID=g4768.t1;Parent=g4768;
OY727106.1_Ormia_ochracea_genome_assembly,_chromosome:_2	AUGUSTUS	stop_codon	27462818	27462820	.	-	0	ID=g4768.t1.stop1;Parent=g4768.t1;
OY727106.1_Ormia_ochracea_genome_assembly,_chromosome:_2	AUGUSTUS	CDS	27462818	27462943	1	-	0	ID=g4768.t1.CDS1;Parent=g4768.t1;
OY727106.1_Ormia_ochracea_genome_assembly,_chromosome:_2	AUGUSTUS	exon	27462818	27462943	.	-	.	ID=g4768.t1.exon1;Parent=g4768.t1;
OY727106.1_Ormia_ochracea_genome_assembly,_chromosome:_2	AUGUSTUS	intron	27462944	27466312	1	-	.	ID=g4768.t1.intron1;Parent=g4768.t1;
OY727106.1_Ormia_ochracea_genome_assembly,_chromosome:_2	AUGUSTUS	CDS	27466313	27466390	1	-	0	ID=g4768.t1.CDS2;Parent=g4768.t1;
OY727106.1_Ormia_ochracea_genome_assembly,_chromosome:_2	AUGUSTUS	exon	27466313	27466390	.	-	.	ID=g4768.t1.exon2;Parent=g4768.t1;
OY727106.1_Ormia_ochracea_genome_assembly,_chromosome:_2	AUGUSTUS	intron	27466391	27468401	1	-	.	ID=g4768.t1.intron2;Parent=g4768.t1;
OY727106.1_Ormia_ochracea_genome_assembly,_chromosome:_2	AUGUSTUS	CDS	27468402	27468583	1	-	2	ID=g4768.t1.CDS3;Parent=g4768.t1;
OY727106.1_Ormia_ochracea_genome_assembly,_chromosome:_2	AUGUSTUS	exon	27468402	27468583	.	-	.	ID=g4768.t1.exon3;Parent=g4768.t1;
OY727106.1_Ormia_ochracea_genome_assembly,_chromosome:_2	AUGUSTUS	intron	27468584	27468650	1	-	.	ID=g4768.t1.intron3;Parent=g4768.t1;
OY727106.1_Ormia_ochracea_genome_assembly,_chromosome:_2	AUGUSTUS	CDS	27468651	27468896	1	-	2	ID=g4768.t1.CDS4;Parent=g4768.t1;
OY727106.1_Ormia_ochracea_genome_assembly,_chromosome:_2	AUGUSTUS	exon	27468651	27468896	.	-	.	ID=g4768.t1.exon4;Parent=g4768.t1;
OY727106.1_Ormia_ochracea_genome_assembly,_chromosome:_2	AUGUSTUS	intron	27468897	27470065	1	-	.	ID=g4768.t1.intron4;Parent=g4768.t1;
OY727106.1_Ormia_ochracea_genome_assembly,_chromosome:_2	AUGUSTUS	CDS	27470066	27470175	1	-	1	ID=g4768.t1.CDS5;Parent=g4768.t1;
OY727106.1_Ormia_ochracea_genome_assembly,_chromosome:_2	AUGUSTUS	exon	27470066	27470175	.	-	.	ID=g4768.t1.exon5;Parent=g4768.t1;
OY727106.1_Ormia_ochracea_genome_assembly,_chromosome:_2	AUGUSTUS	intron	27470176	27472510	1	-	.	ID=g4768.t1.intron5;Parent=g4768.t1;
OY727106.1_Ormia_ochracea_genome_assembly,_chromosome:_2	AUGUSTUS	CDS	27472511	27472679	1	-	2	ID=g4768.t1.CDS6;Parent=g4768.t1;
OY727106.1_Ormia_ochracea_genome_assembly,_chromosome:_2	AUGUSTUS	exon	27472511	27472679	.	-	.	ID=g4768.t1.exon6;Parent=g4768.t1;
OY727106.1_Ormia_ochracea_genome_assembly,_chromosome:_2	AUGUSTUS	intron	27472680	27483987	1	-	.	ID=g4768.t1.intron6;Parent=g4768.t1;
OY727106.1_Ormia_ochracea_genome_assembly,_chromosome:_2	AUGUSTUS	CDS	27483988	27484459	1	-	0	ID=g4768.t1.CDS7;Parent=g4768.t1;
OY727106.1_Ormia_ochracea_genome_assembly,_chromosome:_2	AUGUSTUS	exon	27483988	27484459	.	-	.	ID=g4768.t1.exon7;Parent=g4768.t1;
OY727106.1_Ormia_ochracea_genome_assembly,_chromosome:_2	AUGUSTUS	start_codon	27484457	27484459	.	-	0	ID=g4768.t1.start1;Parent=g4768.t1;
OY727106.1_Ormia_ochracea_genome_assembly,_chromosome:_2	AUGUSTUS	gene	27492327	27495717	.	+	.	ID=g4769;
OY727106.1_Ormia_ochracea_genome_assembly,_chromosome:_2	AUGUSTUS	mRNA	27492327	27495717	1	+	.	ID=g4769.t1;Parent=g4769;
OY727106.1_Ormia_ochracea_genome_assembly,_chromosome:_2	AUGUSTUS	start_codon	27492327	27492329	.	+	0	ID=g4769.t1.start1;Parent=g4769.t1;
OY727106.1_Ormia_ochracea_genome_assembly,_chromosome:_2	AUGUSTUS	CDS	27492327	27492573	1	+	0	ID=g4769.t1.CDS1;Parent=g4769.t1;
OY727106.1_Ormia_ochracea_genome_assembly,_chromosome:_2	AUGUSTUS	exon	27492327	27492573	.	+	.	ID=g4769.t1.exon1;Parent=g4769.t1;
OY727106.1_Ormia_ochracea_genome_assembly,_chromosome:_2	AUGUSTUS	intron	27492574	27495259	1	+	.	ID=g4769.t1.intron1;Parent=g4769.t1;
OY727106.1_Ormia_ochracea_genome_assembly,_chromosome:_2	AUGUSTUS	CDS	27495260	27495717	1	+	2	ID=g4769.t1.CDS2;Parent=g4769.t1;
OY727106.1_Ormia_ochracea_genome_assembly,_chromosome:_2	AUGUSTUS	exon	27495260	27495717	.	+	.	ID=g4769.t1.exon2;Parent=g4769.t1;
OY727106.1_Ormia_ochracea_genome_assembly,_chromosome:_2	AUGUSTUS	stop_codon	27495715	27495717	.	+	0	ID=g4769.t1.stop1;Parent=g4769.t1;
OY727106.1_Ormia_ochracea_genome_assembly,_chromosome:_2	AUGUSTUS	gene	27570215	27593058	.	+	.	ID=g4770;
OY727106.1_Ormia_ochracea_genome_assembly,_chromosome:_2	AUGUSTUS	mRNA	27570215	27593058	1	+	.	ID=g4770.t1;Parent=g4770;
OY727106.1_Ormia_ochracea_genome_assembly,_chromosome:_2	AUGUSTUS	start_codon	27570215	27570217	.	+	0	ID=g4770.t1.start1;Parent=g4770.t1;
OY727106.1_Ormia_ochracea_genome_assembly,_chromosome:_2	AUGUSTUS	CDS	27570215	27570298	1	+	0	ID=g4770.t1.CDS1;Parent=g4770.t1;
OY727106.1_Ormia_ochracea_genome_assembly,_chromosome:_2	AUGUSTUS	exon	27570215	27570298	.	+	.	ID=g4770.t1.exon1;Parent=g4770.t1;
OY727106.1_Ormia_ochracea_genome_assembly,_chromosome:_2	AUGUSTUS	intron	27570299	27579092	1	+	.	ID=g4770.t1.intron1;Parent=g4770.t1;
OY727106.1_Ormia_ochracea_genome_assembly,_chromosome:_2	AUGUSTUS	CDS	27579093	27579149	1	+	0	ID=g4770.t1.CDS2;Parent=g4770.t1;
OY727106.1_Ormia_ochracea_genome_assembly,_chromosome:_2	AUGUSTUS	exon	27579093	27579149	.	+	.	ID=g4770.t1.exon2;Parent=g4770.t1;
OY727106.1_Ormia_ochracea_genome_assembly,_chromosome:_2	AUGUSTUS	intron	27579150	27579418	1	+	.	ID=g4770.t1.intron2;Parent=g4770.t1;
OY727106.1_Ormia_ochracea_genome_assembly,_chromosome:_2	AUGUSTUS	CDS	27579419	27579535	1	+	0	ID=g4770.t1.CDS3;Parent=g4770.t1;
OY727106.1_Ormia_ochracea_genome_assembly,_chromosome:_2	AUGUSTUS	exon	27579419	27579535	.	+	.	ID=g4770.t1.exon3;Parent=g4770.t1;
OY727106.1_Ormia_ochracea_genome_assembly,_chromosome:_2	AUGUSTUS	intron	27579536	27580289	1	+	.	ID=g4770.t1.intron3;Parent=g4770.t1;
OY727106.1_Ormia_ochracea_genome_assembly,_chromosome:_2	AUGUSTUS	CDS	27580290	27580386	1	+	0	ID=g4770.t1.CDS4;Parent=g4770.t1;
OY727106.1_Ormia_ochracea_genome_assembly,_chromosome:_2	AUGUSTUS	exon	27580290	27580386	.	+	.	ID=g4770.t1.exon4;Parent=g4770.t1;
OY727106.1_Ormia_ochracea_genome_assembly,_chromosome:_2	AUGUSTUS	intron	27580387	27580523	1	+	.	ID=g4770.t1.intron4;Parent=g4770.t1;
OY727106.1_Ormia_ochracea_genome_assembly,_chromosome:_2	AUGUSTUS	CDS	27580524	27580687	1	+	2	ID=g4770.t1.CDS5;Parent=g4770.t1;
OY727106.1_Ormia_ochracea_genome_assembly,_chromosome:_2	AUGUSTUS	exon	27580524	27580687	.	+	.	ID=g4770.t1.exon5;Parent=g4770.t1;
OY727106.1_Ormia_ochracea_genome_assembly,_chromosome:_2	AUGUSTUS	intron	27580688	27580803	1	+	.	ID=g4770.t1.intron5;Parent=g4770.t1;
OY727106.1_Ormia_ochracea_genome_assembly,_chromosome:_2	AUGUSTUS	CDS	27580804	27580923	1	+	0	ID=g4770.t1.CDS6;Parent=g4770.t1;
OY727106.1_Ormia_ochracea_genome_assembly,_chromosome:_2	AUGUSTUS	exon	27580804	27580923	.	+	.	ID=g4770.t1.exon6;Parent=g4770.t1;
OY727106.1_Ormia_ochracea_genome_assembly,_chromosome:_2	AUGUSTUS	intron	27580924	27586097	1	+	.	ID=g4770.t1.intron6;Parent=g4770.t1;
OY727106.1_Ormia_ochracea_genome_assembly,_chromosome:_2	AUGUSTUS	CDS	27586098	27586235	1	+	0	ID=g4770.t1.CDS7;Parent=g4770.t1;
OY727106.1_Ormia_ochracea_genome_assembly,_chromosome:_2	AUGUSTUS	exon	27586098	27586235	.	+	.	ID=g4770.t1.exon7;Parent=g4770.t1;
OY727106.1_Ormia_ochracea_genome_assembly,_chromosome:_2	AUGUSTUS	intron	27586236	27589143	1	+	.	ID=g4770.t1.intron7;Parent=g4770.t1;
OY727106.1_Ormia_ochracea_genome_assembly,_chromosome:_2	AUGUSTUS	CDS	27589144	27589228	1	+	0	ID=g4770.t1.CDS8;Parent=g4770.t1;
OY727106.1_Ormia_ochracea_genome_assembly,_chromosome:_2	AUGUSTUS	exon	27589144	27589228	.	+	.	ID=g4770.t1.exon8;Parent=g4770.t1;
OY727106.1_Ormia_ochracea_genome_assembly,_chromosome:_2	AUGUSTUS	intron	27589229	27589295	1	+	.	ID=g4770.t1.intron8;Parent=g4770.t1;
OY727106.1_Ormia_ochracea_genome_assembly,_chromosome:_2	AUGUSTUS	CDS	27589296	27589563	1	+	2	ID=g4770.t1.CDS9;Parent=g4770.t1;
OY727106.1_Ormia_ochracea_genome_assembly,_chromosome:_2	AUGUSTUS	exon	27589296	27589563	.	+	.	ID=g4770.t1.exon9;Parent=g4770.t1;
OY727106.1_Ormia_ochracea_genome_assembly,_chromosome:_2	AUGUSTUS	intron	27589564	27592490	1	+	.	ID=g4770.t1.intron9;Parent=g4770.t1;
OY727106.1_Ormia_ochracea_genome_assembly,_chromosome:_2	AUGUSTUS	CDS	27592491	27593058	1	+	1	ID=g4770.t1.CDS10;Parent=g4770.t1;
OY727106.1_Ormia_ochracea_genome_assembly,_chromosome:_2	AUGUSTUS	exon	27592491	27593058	.	+	.	ID=g4770.t1.exon10;Parent=g4770.t1;
OY727106.1_Ormia_ochracea_genome_assembly,_chromosome:_2	AUGUSTUS	stop_codon	27593056	27593058	.	+	0	ID=g4770.t1.stop1;Parent=g4770.t1;
OY727106.1_Ormia_ochracea_genome_assembly,_chromosome:_2	AUGUSTUS	gene	27619075	27624541	.	+	.	ID=g4771;
OY727106.1_Ormia_ochracea_genome_assembly,_chromosome:_2	AUGUSTUS	mRNA	27619075	27624541	1	+	.	ID=g4771.t1;Parent=g4771;
OY727106.1_Ormia_ochracea_genome_assembly,_chromosome:_2	AUGUSTUS	start_codon	27619075	27619077	.	+	0	ID=g4771.t1.start1;Parent=g4771.t1;
OY727106.1_Ormia_ochracea_genome_assembly,_chromosome:_2	AUGUSTUS	CDS	27619075	27619307	1	+	0	ID=g4771.t1.CDS1;Parent=g4771.t1;
OY727106.1_Ormia_ochracea_genome_assembly,_chromosome:_2	AUGUSTUS	exon	27619075	27619307	.	+	.	ID=g4771.t1.exon1;Parent=g4771.t1;
OY727106.1_Ormia_ochracea_genome_assembly,_chromosome:_2	AUGUSTUS	intron	27619308	27619419	1	+	.	ID=g4771.t1.intron1;Parent=g4771.t1;
OY727106.1_Ormia_ochracea_genome_assembly,_chromosome:_2	AUGUSTUS	CDS	27619420	27619723	1	+	1	ID=g4771.t1.CDS2;Parent=g4771.t1;
OY727106.1_Ormia_ochracea_genome_assembly,_chromosome:_2	AUGUSTUS	exon	27619420	27619723	.	+	.	ID=g4771.t1.exon2;Parent=g4771.t1;
OY727106.1_Ormia_ochracea_genome_assembly,_chromosome:_2	AUGUSTUS	intron	27619724	27621755	1	+	.	ID=g4771.t1.intron2;Parent=g4771.t1;
OY727106.1_Ormia_ochracea_genome_assembly,_chromosome:_2	AUGUSTUS	CDS	27621756	27621859	1	+	0	ID=g4771.t1.CDS3;Parent=g4771.t1;
OY727106.1_Ormia_ochracea_genome_assembly,_chromosome:_2	AUGUSTUS	exon	27621756	27621859	.	+	.	ID=g4771.t1.exon3;Parent=g4771.t1;
OY727106.1_Ormia_ochracea_genome_assembly,_chromosome:_2	AUGUSTUS	intron	27621860	27623248	1	+	.	ID=g4771.t1.intron3;Parent=g4771.t1;
OY727106.1_Ormia_ochracea_genome_assembly,_chromosome:_2	AUGUSTUS	CDS	27623249	27624018	1	+	1	ID=g4771.t1.CDS4;Parent=g4771.t1;
OY727106.1_Ormia_ochracea_genome_assembly,_chromosome:_2	AUGUSTUS	exon	27623249	27624018	.	+	.	ID=g4771.t1.exon4;Parent=g4771.t1;
OY727106.1_Ormia_ochracea_genome_assembly,_chromosome:_2	AUGUSTUS	intron	27624019	27624095	1	+	.	ID=g4771.t1.intron4;Parent=g4771.t1;
OY727106.1_Ormia_ochracea_genome_assembly,_chromosome:_2	AUGUSTUS	CDS	27624096	27624277	1	+	2	ID=g4771.t1.CDS5;Parent=g4771.t1;
OY727106.1_Ormia_ochracea_genome_assembly,_chromosome:_2	AUGUSTUS	exon	27624096	27624277	.	+	.	ID=g4771.t1.exon5;Parent=g4771.t1;
OY727106.1_Ormia_ochracea_genome_assembly,_chromosome:_2	AUGUSTUS	intron	27624278	27624355	1	+	.	ID=g4771.t1.intron5;Parent=g4771.t1;
OY727106.1_Ormia_ochracea_genome_assembly,_chromosome:_2	AUGUSTUS	CDS	27624356	27624541	1	+	0	ID=g4771.t1.CDS6;Parent=g4771.t1;
OY727106.1_Ormia_ochracea_genome_assembly,_chromosome:_2	AUGUSTUS	exon	27624356	27624541	.	+	.	ID=g4771.t1.exon6;Parent=g4771.t1;
OY727106.1_Ormia_ochracea_genome_assembly,_chromosome:_2	AUGUSTUS	stop_codon	27624539	27624541	.	+	0	ID=g4771.t1.stop1;Parent=g4771.t1;
OY727106.1_Ormia_ochracea_genome_assembly,_chromosome:_2	AUGUSTUS	gene	27625059	27628993	.	-	.	ID=g4772;
OY727106.1_Ormia_ochracea_genome_assembly,_chromosome:_2	AUGUSTUS	mRNA	27625059	27628993	1	-	.	ID=g4772.t1;Parent=g4772;
OY727106.1_Ormia_ochracea_genome_assembly,_chromosome:_2	AUGUSTUS	stop_codon	27625059	27625061	.	-	0	ID=g4772.t1.stop1;Parent=g4772.t1;
OY727106.1_Ormia_ochracea_genome_assembly,_chromosome:_2	AUGUSTUS	CDS	27625059	27626826	1	-	1	ID=g4772.t1.CDS1;Parent=g4772.t1;
OY727106.1_Ormia_ochracea_genome_assembly,_chromosome:_2	AUGUSTUS	exon	27625059	27626826	.	-	.	ID=g4772.t1.exon1;Parent=g4772.t1;
OY727106.1_Ormia_ochracea_genome_assembly,_chromosome:_2	AUGUSTUS	intron	27626827	27627848	1	-	.	ID=g4772.t1.intron1;Parent=g4772.t1;
OY727106.1_Ormia_ochracea_genome_assembly,_chromosome:_2	AUGUSTUS	CDS	27627849	27628348	1	-	0	ID=g4772.t1.CDS2;Parent=g4772.t1;
OY727106.1_Ormia_ochracea_genome_assembly,_chromosome:_2	AUGUSTUS	exon	27627849	27628348	.	-	.	ID=g4772.t1.exon2;Parent=g4772.t1;
OY727106.1_Ormia_ochracea_genome_assembly,_chromosome:_2	AUGUSTUS	intron	27628349	27628431	1	-	.	ID=g4772.t1.intron2;Parent=g4772.t1;
OY727106.1_Ormia_ochracea_genome_assembly,_chromosome:_2	AUGUSTUS	CDS	27628432	27628699	1	-	1	ID=g4772.t1.CDS3;Parent=g4772.t1;
OY727106.1_Ormia_ochracea_genome_assembly,_chromosome:_2	AUGUSTUS	exon	27628432	27628699	.	-	.	ID=g4772.t1.exon3;Parent=g4772.t1;
OY727106.1_Ormia_ochracea_genome_assembly,_chromosome:_2	AUGUSTUS	intron	27628700	27628755	1	-	.	ID=g4772.t1.intron3;Parent=g4772.t1;
OY727106.1_Ormia_ochracea_genome_assembly,_chromosome:_2	AUGUSTUS	CDS	27628756	27628825	1	-	2	ID=g4772.t1.CDS4;Parent=g4772.t1;
OY727106.1_Ormia_ochracea_genome_assembly,_chromosome:_2	AUGUSTUS	exon	27628756	27628825	.	-	.	ID=g4772.t1.exon4;Parent=g4772.t1;
OY727106.1_Ormia_ochracea_genome_assembly,_chromosome:_2	AUGUSTUS	intron	27628826	27628890	1	-	.	ID=g4772.t1.intron4;Parent=g4772.t1;
OY727106.1_Ormia_ochracea_genome_assembly,_chromosome:_2	AUGUSTUS	CDS	27628891	27628993	1	-	0	ID=g4772.t1.CDS5;Parent=g4772.t1;
OY727106.1_Ormia_ochracea_genome_assembly,_chromosome:_2	AUGUSTUS	exon	27628891	27628993	.	-	.	ID=g4772.t1.exon5;Parent=g4772.t1;
OY727106.1_Ormia_ochracea_genome_assembly,_chromosome:_2	AUGUSTUS	start_codon	27628991	27628993	.	-	0	ID=g4772.t1.start1;Parent=g4772.t1;
OY727106.1_Ormia_ochracea_genome_assembly,_chromosome:_2	AUGUSTUS	gene	27632324	27638987	.	+	.	ID=g4773;
OY727106.1_Ormia_ochracea_genome_assembly,_chromosome:_2	AUGUSTUS	mRNA	27632324	27638987	1	+	.	ID=g4773.t1;Parent=g4773;
OY727106.1_Ormia_ochracea_genome_assembly,_chromosome:_2	AUGUSTUS	start_codon	27632324	27632326	.	+	0	ID=g4773.t1.start1;Parent=g4773.t1;
OY727106.1_Ormia_ochracea_genome_assembly,_chromosome:_2	AUGUSTUS	CDS	27632324	27632627	1	+	0	ID=g4773.t1.CDS1;Parent=g4773.t1;
OY727106.1_Ormia_ochracea_genome_assembly,_chromosome:_2	AUGUSTUS	exon	27632324	27632627	.	+	.	ID=g4773.t1.exon1;Parent=g4773.t1;
OY727106.1_Ormia_ochracea_genome_assembly,_chromosome:_2	AUGUSTUS	intron	27632628	27632723	1	+	.	ID=g4773.t1.intron1;Parent=g4773.t1;
OY727106.1_Ormia_ochracea_genome_assembly,_chromosome:_2	AUGUSTUS	CDS	27632724	27633019	1	+	2	ID=g4773.t1.CDS2;Parent=g4773.t1;
OY727106.1_Ormia_ochracea_genome_assembly,_chromosome:_2	AUGUSTUS	exon	27632724	27633019	.	+	.	ID=g4773.t1.exon2;Parent=g4773.t1;
OY727106.1_Ormia_ochracea_genome_assembly,_chromosome:_2	AUGUSTUS	intron	27633020	27633749	1	+	.	ID=g4773.t1.intron2;Parent=g4773.t1;
OY727106.1_Ormia_ochracea_genome_assembly,_chromosome:_2	AUGUSTUS	CDS	27633750	27634433	1	+	0	ID=g4773.t1.CDS3;Parent=g4773.t1;
OY727106.1_Ormia_ochracea_genome_assembly,_chromosome:_2	AUGUSTUS	exon	27633750	27634433	.	+	.	ID=g4773.t1.exon3;Parent=g4773.t1;
OY727106.1_Ormia_ochracea_genome_assembly,_chromosome:_2	AUGUSTUS	intron	27634434	27634817	1	+	.	ID=g4773.t1.intron3;Parent=g4773.t1;
OY727106.1_Ormia_ochracea_genome_assembly,_chromosome:_2	AUGUSTUS	CDS	27634818	27635175	1	+	0	ID=g4773.t1.CDS4;Parent=g4773.t1;
OY727106.1_Ormia_ochracea_genome_assembly,_chromosome:_2	AUGUSTUS	exon	27634818	27635175	.	+	.	ID=g4773.t1.exon4;Parent=g4773.t1;
OY727106.1_Ormia_ochracea_genome_assembly,_chromosome:_2	AUGUSTUS	intron	27635176	27635235	1	+	.	ID=g4773.t1.intron4;Parent=g4773.t1;
OY727106.1_Ormia_ochracea_genome_assembly,_chromosome:_2	AUGUSTUS	CDS	27635236	27636403	1	+	2	ID=g4773.t1.CDS5;Parent=g4773.t1;
OY727106.1_Ormia_ochracea_genome_assembly,_chromosome:_2	AUGUSTUS	exon	27635236	27636403	.	+	.	ID=g4773.t1.exon5;Parent=g4773.t1;
OY727106.1_Ormia_ochracea_genome_assembly,_chromosome:_2	AUGUSTUS	intron	27636404	27636466	1	+	.	ID=g4773.t1.intron5;Parent=g4773.t1;
OY727106.1_Ormia_ochracea_genome_assembly,_chromosome:_2	AUGUSTUS	CDS	27636467	27636986	1	+	1	ID=g4773.t1.CDS6;Parent=g4773.t1;
OY727106.1_Ormia_ochracea_genome_assembly,_chromosome:_2	AUGUSTUS	exon	27636467	27636986	.	+	.	ID=g4773.t1.exon6;Parent=g4773.t1;
OY727106.1_Ormia_ochracea_genome_assembly,_chromosome:_2	AUGUSTUS	intron	27636987	27637307	1	+	.	ID=g4773.t1.intron6;Parent=g4773.t1;
OY727106.1_Ormia_ochracea_genome_assembly,_chromosome:_2	AUGUSTUS	CDS	27637308	27638144	1	+	0	ID=g4773.t1.CDS7;Parent=g4773.t1;
OY727106.1_Ormia_ochracea_genome_assembly,_chromosome:_2	AUGUSTUS	exon	27637308	27638144	.	+	.	ID=g4773.t1.exon7;Parent=g4773.t1;
OY727106.1_Ormia_ochracea_genome_assembly,_chromosome:_2	AUGUSTUS	intron	27638145	27638213	1	+	.	ID=g4773.t1.intron7;Parent=g4773.t1;
OY727106.1_Ormia_ochracea_genome_assembly,_chromosome:_2	AUGUSTUS	CDS	27638214	27638390	1	+	0	ID=g4773.t1.CDS8;Parent=g4773.t1;
OY727106.1_Ormia_ochracea_genome_assembly,_chromosome:_2	AUGUSTUS	exon	27638214	27638390	.	+	.	ID=g4773.t1.exon8;Parent=g4773.t1;
OY727106.1_Ormia_ochracea_genome_assembly,_chromosome:_2	AUGUSTUS	intron	27638391	27638456	1	+	.	ID=g4773.t1.intron8;Parent=g4773.t1;
OY727106.1_Ormia_ochracea_genome_assembly,_chromosome:_2	AUGUSTUS	CDS	27638457	27638550	1	+	0	ID=g4773.t1.CDS9;Parent=g4773.t1;
OY727106.1_Ormia_ochracea_genome_assembly,_chromosome:_2	AUGUSTUS	exon	27638457	27638550	.	+	.	ID=g4773.t1.exon9;Parent=g4773.t1;
OY727106.1_Ormia_ochracea_genome_assembly,_chromosome:_2	AUGUSTUS	intron	27638551	27638619	1	+	.	ID=g4773.t1.intron9;Parent=g4773.t1;
OY727106.1_Ormia_ochracea_genome_assembly,_chromosome:_2	AUGUSTUS	CDS	27638620	27638987	1	+	2	ID=g4773.t1.CDS10;Parent=g4773.t1;
OY727106.1_Ormia_ochracea_genome_assembly,_chromosome:_2	AUGUSTUS	exon	27638620	27638987	.	+	.	ID=g4773.t1.exon10;Parent=g4773.t1;
OY727106.1_Ormia_ochracea_genome_assembly,_chromosome:_2	AUGUSTUS	stop_codon	27638985	27638987	.	+	0	ID=g4773.t1.stop1;Parent=g4773.t1;
OY727106.1_Ormia_ochracea_genome_assembly,_chromosome:_2	AUGUSTUS	gene	27640976	27653480	.	-	.	ID=g4774;
OY727106.1_Ormia_ochracea_genome_assembly,_chromosome:_2	AUGUSTUS	mRNA	27640976	27653480	1	-	.	ID=g4774.t1;Parent=g4774;
OY727106.1_Ormia_ochracea_genome_assembly,_chromosome:_2	AUGUSTUS	stop_codon	27640976	27640978	.	-	0	ID=g4774.t1.stop1;Parent=g4774.t1;
OY727106.1_Ormia_ochracea_genome_assembly,_chromosome:_2	AUGUSTUS	CDS	27640976	27641151	1	-	2	ID=g4774.t1.CDS1;Parent=g4774.t1;
OY727106.1_Ormia_ochracea_genome_assembly,_chromosome:_2	AUGUSTUS	exon	27640976	27641151	.	-	.	ID=g4774.t1.exon1;Parent=g4774.t1;
OY727106.1_Ormia_ochracea_genome_assembly,_chromosome:_2	AUGUSTUS	intron	27641152	27641231	1	-	.	ID=g4774.t1.intron1;Parent=g4774.t1;
OY727106.1_Ormia_ochracea_genome_assembly,_chromosome:_2	AUGUSTUS	CDS	27641232	27641493	1	-	0	ID=g4774.t1.CDS2;Parent=g4774.t1;
OY727106.1_Ormia_ochracea_genome_assembly,_chromosome:_2	AUGUSTUS	exon	27641232	27641493	.	-	.	ID=g4774.t1.exon2;Parent=g4774.t1;
OY727106.1_Ormia_ochracea_genome_assembly,_chromosome:_2	AUGUSTUS	intron	27641494	27642480	1	-	.	ID=g4774.t1.intron2;Parent=g4774.t1;
OY727106.1_Ormia_ochracea_genome_assembly,_chromosome:_2	AUGUSTUS	CDS	27642481	27643011	1	-	0	ID=g4774.t1.CDS3;Parent=g4774.t1;
OY727106.1_Ormia_ochracea_genome_assembly,_chromosome:_2	AUGUSTUS	exon	27642481	27643011	.	-	.	ID=g4774.t1.exon3;Parent=g4774.t1;
OY727106.1_Ormia_ochracea_genome_assembly,_chromosome:_2	AUGUSTUS	intron	27643012	27643214	1	-	.	ID=g4774.t1.intron3;Parent=g4774.t1;
OY727106.1_Ormia_ochracea_genome_assembly,_chromosome:_2	AUGUSTUS	CDS	27643215	27643363	1	-	2	ID=g4774.t1.CDS4;Parent=g4774.t1;
OY727106.1_Ormia_ochracea_genome_assembly,_chromosome:_2	AUGUSTUS	exon	27643215	27643363	.	-	.	ID=g4774.t1.exon4;Parent=g4774.t1;
OY727106.1_Ormia_ochracea_genome_assembly,_chromosome:_2	AUGUSTUS	intron	27643364	27643528	1	-	.	ID=g4774.t1.intron4;Parent=g4774.t1;
OY727106.1_Ormia_ochracea_genome_assembly,_chromosome:_2	AUGUSTUS	CDS	27643529	27643676	1	-	0	ID=g4774.t1.CDS5;Parent=g4774.t1;
OY727106.1_Ormia_ochracea_genome_assembly,_chromosome:_2	AUGUSTUS	exon	27643529	27643676	.	-	.	ID=g4774.t1.exon5;Parent=g4774.t1;
OY727106.1_Ormia_ochracea_genome_assembly,_chromosome:_2	AUGUSTUS	intron	27643677	27644121	1	-	.	ID=g4774.t1.intron5;Parent=g4774.t1;
OY727106.1_Ormia_ochracea_genome_assembly,_chromosome:_2	AUGUSTUS	CDS	27644122	27645203	1	-	2	ID=g4774.t1.CDS6;Parent=g4774.t1;
OY727106.1_Ormia_ochracea_genome_assembly,_chromosome:_2	AUGUSTUS	exon	27644122	27645203	.	-	.	ID=g4774.t1.exon6;Parent=g4774.t1;
OY727106.1_Ormia_ochracea_genome_assembly,_chromosome:_2	AUGUSTUS	intron	27645204	27645479	1	-	.	ID=g4774.t1.intron6;Parent=g4774.t1;
OY727106.1_Ormia_ochracea_genome_assembly,_chromosome:_2	AUGUSTUS	CDS	27645480	27645708	1	-	0	ID=g4774.t1.CDS7;Parent=g4774.t1;
OY727106.1_Ormia_ochracea_genome_assembly,_chromosome:_2	AUGUSTUS	exon	27645480	27645708	.	-	.	ID=g4774.t1.exon7;Parent=g4774.t1;
OY727106.1_Ormia_ochracea_genome_assembly,_chromosome:_2	AUGUSTUS	intron	27645709	27646234	1	-	.	ID=g4774.t1.intron7;Parent=g4774.t1;
OY727106.1_Ormia_ochracea_genome_assembly,_chromosome:_2	AUGUSTUS	CDS	27646235	27646810	1	-	0	ID=g4774.t1.CDS8;Parent=g4774.t1;
OY727106.1_Ormia_ochracea_genome_assembly,_chromosome:_2	AUGUSTUS	exon	27646235	27646810	.	-	.	ID=g4774.t1.exon8;Parent=g4774.t1;
OY727106.1_Ormia_ochracea_genome_assembly,_chromosome:_2	AUGUSTUS	intron	27646811	27650148	1	-	.	ID=g4774.t1.intron8;Parent=g4774.t1;
OY727106.1_Ormia_ochracea_genome_assembly,_chromosome:_2	AUGUSTUS	CDS	27650149	27650327	1	-	2	ID=g4774.t1.CDS9;Parent=g4774.t1;
OY727106.1_Ormia_ochracea_genome_assembly,_chromosome:_2	AUGUSTUS	exon	27650149	27650327	.	-	.	ID=g4774.t1.exon9;Parent=g4774.t1;
OY727106.1_Ormia_ochracea_genome_assembly,_chromosome:_2	AUGUSTUS	intron	27650328	27650858	1	-	.	ID=g4774.t1.intron9;Parent=g4774.t1;
OY727106.1_Ormia_ochracea_genome_assembly,_chromosome:_2	AUGUSTUS	CDS	27650859	27651059	1	-	2	ID=g4774.t1.CDS10;Parent=g4774.t1;
OY727106.1_Ormia_ochracea_genome_assembly,_chromosome:_2	AUGUSTUS	exon	27650859	27651059	.	-	.	ID=g4774.t1.exon10;Parent=g4774.t1;
OY727106.1_Ormia_ochracea_genome_assembly,_chromosome:_2	AUGUSTUS	intron	27651060	27652150	1	-	.	ID=g4774.t1.intron10;Parent=g4774.t1;
OY727106.1_Ormia_ochracea_genome_assembly,_chromosome:_2	AUGUSTUS	CDS	27652151	27652277	1	-	0	ID=g4774.t1.CDS11;Parent=g4774.t1;
OY727106.1_Ormia_ochracea_genome_assembly,_chromosome:_2	AUGUSTUS	exon	27652151	27652277	.	-	.	ID=g4774.t1.exon11;Parent=g4774.t1;
OY727106.1_Ormia_ochracea_genome_assembly,_chromosome:_2	AUGUSTUS	intron	27652278	27652857	1	-	.	ID=g4774.t1.intron11;Parent=g4774.t1;
OY727106.1_Ormia_ochracea_genome_assembly,_chromosome:_2	AUGUSTUS	CDS	27652858	27653024	1	-	2	ID=g4774.t1.CDS12;Parent=g4774.t1;
OY727106.1_Ormia_ochracea_genome_assembly,_chromosome:_2	AUGUSTUS	exon	27652858	27653024	.	-	.	ID=g4774.t1.exon12;Parent=g4774.t1;
OY727106.1_Ormia_ochracea_genome_assembly,_chromosome:_2	AUGUSTUS	intron	27653025	27653105	1	-	.	ID=g4774.t1.intron12;Parent=g4774.t1;
OY727106.1_Ormia_ochracea_genome_assembly,_chromosome:_2	AUGUSTUS	CDS	27653106	27653344	1	-	1	ID=g4774.t1.CDS13;Parent=g4774.t1;
OY727106.1_Ormia_ochracea_genome_assembly,_chromosome:_2	AUGUSTUS	exon	27653106	27653344	.	-	.	ID=g4774.t1.exon13;Parent=g4774.t1;
OY727106.1_Ormia_ochracea_genome_assembly,_chromosome:_2	AUGUSTUS	intron	27653345	27653433	1	-	.	ID=g4774.t1.intron13;Parent=g4774.t1;
OY727106.1_Ormia_ochracea_genome_assembly,_chromosome:_2	AUGUSTUS	CDS	27653434	27653480	1	-	0	ID=g4774.t1.CDS14;Parent=g4774.t1;
OY727106.1_Ormia_ochracea_genome_assembly,_chromosome:_2	AUGUSTUS	exon	27653434	27653480	.	-	.	ID=g4774.t1.exon14;Parent=g4774.t1;
OY727106.1_Ormia_ochracea_genome_assembly,_chromosome:_2	AUGUSTUS	start_codon	27653478	27653480	.	-	0	ID=g4774.t1.start1;Parent=g4774.t1;
OY727106.1_Ormia_ochracea_genome_assembly,_chromosome:_2	AUGUSTUS	gene	27661274	27661708	.	-	.	ID=g4775;
OY727106.1_Ormia_ochracea_genome_assembly,_chromosome:_2	AUGUSTUS	mRNA	27661274	27661708	0.94	-	.	ID=g4775.t1;Parent=g4775;
OY727106.1_Ormia_ochracea_genome_assembly,_chromosome:_2	AUGUSTUS	stop_codon	27661274	27661276	.	-	0	ID=g4775.t1.stop1;Parent=g4775.t1;
OY727106.1_Ormia_ochracea_genome_assembly,_chromosome:_2	AUGUSTUS	CDS	27661274	27661708	0.94	-	0	ID=g4775.t1.CDS1;Parent=g4775.t1;
OY727106.1_Ormia_ochracea_genome_assembly,_chromosome:_2	AUGUSTUS	exon	27661274	27661708	.	-	.	ID=g4775.t1.exon1;Parent=g4775.t1;
OY727106.1_Ormia_ochracea_genome_assembly,_chromosome:_2	AUGUSTUS	start_codon	27661706	27661708	.	-	0	ID=g4775.t1.start1;Parent=g4775.t1;
OY727106.1_Ormia_ochracea_genome_assembly,_chromosome:_2	AUGUSTUS	gene	27662218	27662838	.	-	.	ID=g4776;
OY727106.1_Ormia_ochracea_genome_assembly,_chromosome:_2	AUGUSTUS	mRNA	27662218	27662838	1	-	.	ID=g4776.t1;Parent=g4776;
OY727106.1_Ormia_ochracea_genome_assembly,_chromosome:_2	AUGUSTUS	stop_codon	27662218	27662220	.	-	0	ID=g4776.t1.stop1;Parent=g4776.t1;
OY727106.1_Ormia_ochracea_genome_assembly,_chromosome:_2	AUGUSTUS	CDS	27662218	27662838	1	-	0	ID=g4776.t1.CDS1;Parent=g4776.t1;
OY727106.1_Ormia_ochracea_genome_assembly,_chromosome:_2	AUGUSTUS	exon	27662218	27662838	.	-	.	ID=g4776.t1.exon1;Parent=g4776.t1;
OY727106.1_Ormia_ochracea_genome_assembly,_chromosome:_2	AUGUSTUS	start_codon	27662836	27662838	.	-	0	ID=g4776.t1.start1;Parent=g4776.t1;
OY727106.1_Ormia_ochracea_genome_assembly,_chromosome:_2	AUGUSTUS	gene	27666019	27688178	.	+	.	ID=g4777;
OY727106.1_Ormia_ochracea_genome_assembly,_chromosome:_2	AUGUSTUS	mRNA	27666019	27688178	0.43	+	.	ID=g4777.t1;Parent=g4777;
OY727106.1_Ormia_ochracea_genome_assembly,_chromosome:_2	AUGUSTUS	start_codon	27666019	27666021	.	+	0	ID=g4777.t1.start1;Parent=g4777.t1;
OY727106.1_Ormia_ochracea_genome_assembly,_chromosome:_2	AUGUSTUS	CDS	27666019	27666039	0.43	+	0	ID=g4777.t1.CDS1;Parent=g4777.t1;
OY727106.1_Ormia_ochracea_genome_assembly,_chromosome:_2	AUGUSTUS	exon	27666019	27666039	.	+	.	ID=g4777.t1.exon1;Parent=g4777.t1;
OY727106.1_Ormia_ochracea_genome_assembly,_chromosome:_2	AUGUSTUS	intron	27666040	27668654	0.43	+	.	ID=g4777.t1.intron1;Parent=g4777.t1;
OY727106.1_Ormia_ochracea_genome_assembly,_chromosome:_2	AUGUSTUS	CDS	27668655	27668825	1	+	0	ID=g4777.t1.CDS2;Parent=g4777.t1;
OY727106.1_Ormia_ochracea_genome_assembly,_chromosome:_2	AUGUSTUS	exon	27668655	27668825	.	+	.	ID=g4777.t1.exon2;Parent=g4777.t1;
OY727106.1_Ormia_ochracea_genome_assembly,_chromosome:_2	AUGUSTUS	intron	27668826	27669441	1	+	.	ID=g4777.t1.intron2;Parent=g4777.t1;
OY727106.1_Ormia_ochracea_genome_assembly,_chromosome:_2	AUGUSTUS	CDS	27669442	27669585	1	+	0	ID=g4777.t1.CDS3;Parent=g4777.t1;
OY727106.1_Ormia_ochracea_genome_assembly,_chromosome:_2	AUGUSTUS	exon	27669442	27669585	.	+	.	ID=g4777.t1.exon3;Parent=g4777.t1;
OY727106.1_Ormia_ochracea_genome_assembly,_chromosome:_2	AUGUSTUS	intron	27669586	27669807	1	+	.	ID=g4777.t1.intron3;Parent=g4777.t1;
OY727106.1_Ormia_ochracea_genome_assembly,_chromosome:_2	AUGUSTUS	CDS	27669808	27669915	1	+	0	ID=g4777.t1.CDS4;Parent=g4777.t1;
OY727106.1_Ormia_ochracea_genome_assembly,_chromosome:_2	AUGUSTUS	exon	27669808	27669915	.	+	.	ID=g4777.t1.exon4;Parent=g4777.t1;
OY727106.1_Ormia_ochracea_genome_assembly,_chromosome:_2	AUGUSTUS	intron	27669916	27670035	1	+	.	ID=g4777.t1.intron4;Parent=g4777.t1;
OY727106.1_Ormia_ochracea_genome_assembly,_chromosome:_2	AUGUSTUS	CDS	27670036	27670203	1	+	0	ID=g4777.t1.CDS5;Parent=g4777.t1;
OY727106.1_Ormia_ochracea_genome_assembly,_chromosome:_2	AUGUSTUS	exon	27670036	27670203	.	+	.	ID=g4777.t1.exon5;Parent=g4777.t1;
OY727106.1_Ormia_ochracea_genome_assembly,_chromosome:_2	AUGUSTUS	intron	27670204	27671137	1	+	.	ID=g4777.t1.intron5;Parent=g4777.t1;
OY727106.1_Ormia_ochracea_genome_assembly,_chromosome:_2	AUGUSTUS	CDS	27671138	27671326	1	+	0	ID=g4777.t1.CDS6;Parent=g4777.t1;
OY727106.1_Ormia_ochracea_genome_assembly,_chromosome:_2	AUGUSTUS	exon	27671138	27671326	.	+	.	ID=g4777.t1.exon6;Parent=g4777.t1;
OY727106.1_Ormia_ochracea_genome_assembly,_chromosome:_2	AUGUSTUS	intron	27671327	27675412	1	+	.	ID=g4777.t1.intron6;Parent=g4777.t1;
OY727106.1_Ormia_ochracea_genome_assembly,_chromosome:_2	AUGUSTUS	CDS	27675413	27675605	1	+	0	ID=g4777.t1.CDS7;Parent=g4777.t1;
OY727106.1_Ormia_ochracea_genome_assembly,_chromosome:_2	AUGUSTUS	exon	27675413	27675605	.	+	.	ID=g4777.t1.exon7;Parent=g4777.t1;
OY727106.1_Ormia_ochracea_genome_assembly,_chromosome:_2	AUGUSTUS	intron	27675606	27676857	1	+	.	ID=g4777.t1.intron7;Parent=g4777.t1;
OY727106.1_Ormia_ochracea_genome_assembly,_chromosome:_2	AUGUSTUS	CDS	27676858	27677099	1	+	2	ID=g4777.t1.CDS8;Parent=g4777.t1;
OY727106.1_Ormia_ochracea_genome_assembly,_chromosome:_2	AUGUSTUS	exon	27676858	27677099	.	+	.	ID=g4777.t1.exon8;Parent=g4777.t1;
OY727106.1_Ormia_ochracea_genome_assembly,_chromosome:_2	AUGUSTUS	intron	27677100	27681381	1	+	.	ID=g4777.t1.intron8;Parent=g4777.t1;
OY727106.1_Ormia_ochracea_genome_assembly,_chromosome:_2	AUGUSTUS	CDS	27681382	27681639	1	+	0	ID=g4777.t1.CDS9;Parent=g4777.t1;
OY727106.1_Ormia_ochracea_genome_assembly,_chromosome:_2	AUGUSTUS	exon	27681382	27681639	.	+	.	ID=g4777.t1.exon9;Parent=g4777.t1;
OY727106.1_Ormia_ochracea_genome_assembly,_chromosome:_2	AUGUSTUS	intron	27681640	27681721	1	+	.	ID=g4777.t1.intron9;Parent=g4777.t1;
OY727106.1_Ormia_ochracea_genome_assembly,_chromosome:_2	AUGUSTUS	CDS	27681722	27681947	1	+	0	ID=g4777.t1.CDS10;Parent=g4777.t1;
OY727106.1_Ormia_ochracea_genome_assembly,_chromosome:_2	AUGUSTUS	exon	27681722	27681947	.	+	.	ID=g4777.t1.exon10;Parent=g4777.t1;
OY727106.1_Ormia_ochracea_genome_assembly,_chromosome:_2	AUGUSTUS	intron	27681948	27686209	1	+	.	ID=g4777.t1.intron10;Parent=g4777.t1;
OY727106.1_Ormia_ochracea_genome_assembly,_chromosome:_2	AUGUSTUS	CDS	27686210	27686488	1	+	2	ID=g4777.t1.CDS11;Parent=g4777.t1;
OY727106.1_Ormia_ochracea_genome_assembly,_chromosome:_2	AUGUSTUS	exon	27686210	27686488	.	+	.	ID=g4777.t1.exon11;Parent=g4777.t1;
OY727106.1_Ormia_ochracea_genome_assembly,_chromosome:_2	AUGUSTUS	intron	27686489	27687918	1	+	.	ID=g4777.t1.intron11;Parent=g4777.t1;
OY727106.1_Ormia_ochracea_genome_assembly,_chromosome:_2	AUGUSTUS	CDS	27687919	27688178	1	+	2	ID=g4777.t1.CDS12;Parent=g4777.t1;
OY727106.1_Ormia_ochracea_genome_assembly,_chromosome:_2	AUGUSTUS	exon	27687919	27688178	.	+	.	ID=g4777.t1.exon12;Parent=g4777.t1;
OY727106.1_Ormia_ochracea_genome_assembly,_chromosome:_2	AUGUSTUS	stop_codon	27688176	27688178	.	+	0	ID=g4777.t1.stop1;Parent=g4777.t1;
OY727106.1_Ormia_ochracea_genome_assembly,_chromosome:_2	AUGUSTUS	gene	27694322	27696082	.	+	.	ID=g4778;
OY727106.1_Ormia_ochracea_genome_assembly,_chromosome:_2	AUGUSTUS	mRNA	27694322	27696082	0.96	+	.	ID=g4778.t1;Parent=g4778;
OY727106.1_Ormia_ochracea_genome_assembly,_chromosome:_2	AUGUSTUS	start_codon	27694322	27694324	.	+	0	ID=g4778.t1.start1;Parent=g4778.t1;
OY727106.1_Ormia_ochracea_genome_assembly,_chromosome:_2	AUGUSTUS	CDS	27694322	27696082	0.96	+	0	ID=g4778.t1.CDS1;Parent=g4778.t1;
OY727106.1_Ormia_ochracea_genome_assembly,_chromosome:_2	AUGUSTUS	exon	27694322	27696082	.	+	.	ID=g4778.t1.exon1;Parent=g4778.t1;
OY727106.1_Ormia_ochracea_genome_assembly,_chromosome:_2	AUGUSTUS	stop_codon	27696080	27696082	.	+	0	ID=g4778.t1.stop1;Parent=g4778.t1;
OY727106.1_Ormia_ochracea_genome_assembly,_chromosome:_2	AUGUSTUS	gene	27698440	27699126	.	+	.	ID=g4779;
OY727106.1_Ormia_ochracea_genome_assembly,_chromosome:_2	AUGUSTUS	mRNA	27698440	27699126	1	+	.	ID=g4779.t1;Parent=g4779;
OY727106.1_Ormia_ochracea_genome_assembly,_chromosome:_2	AUGUSTUS	start_codon	27698440	27698442	.	+	0	ID=g4779.t1.start1;Parent=g4779.t1;
OY727106.1_Ormia_ochracea_genome_assembly,_chromosome:_2	AUGUSTUS	CDS	27698440	27699126	1	+	0	ID=g4779.t1.CDS1;Parent=g4779.t1;
OY727106.1_Ormia_ochracea_genome_assembly,_chromosome:_2	AUGUSTUS	exon	27698440	27699126	.	+	.	ID=g4779.t1.exon1;Parent=g4779.t1;
OY727106.1_Ormia_ochracea_genome_assembly,_chromosome:_2	AUGUSTUS	stop_codon	27699124	27699126	.	+	0	ID=g4779.t1.stop1;Parent=g4779.t1;
OY727106.1_Ormia_ochracea_genome_assembly,_chromosome:_2	AUGUSTUS	gene	27700673	27704176	.	-	.	ID=g4780;
OY727106.1_Ormia_ochracea_genome_assembly,_chromosome:_2	AUGUSTUS	mRNA	27700673	27704176	1	-	.	ID=g4780.t1;Parent=g4780;
OY727106.1_Ormia_ochracea_genome_assembly,_chromosome:_2	AUGUSTUS	stop_codon	27700673	27700675	.	-	0	ID=g4780.t1.stop1;Parent=g4780.t1;
OY727106.1_Ormia_ochracea_genome_assembly,_chromosome:_2	AUGUSTUS	CDS	27700673	27700745	1	-	1	ID=g4780.t1.CDS1;Parent=g4780.t1;
OY727106.1_Ormia_ochracea_genome_assembly,_chromosome:_2	AUGUSTUS	exon	27700673	27700745	.	-	.	ID=g4780.t1.exon1;Parent=g4780.t1;
OY727106.1_Ormia_ochracea_genome_assembly,_chromosome:_2	AUGUSTUS	intron	27700746	27700808	1	-	.	ID=g4780.t1.intron1;Parent=g4780.t1;
OY727106.1_Ormia_ochracea_genome_assembly,_chromosome:_2	AUGUSTUS	CDS	27700809	27701338	1	-	0	ID=g4780.t1.CDS2;Parent=g4780.t1;
OY727106.1_Ormia_ochracea_genome_assembly,_chromosome:_2	AUGUSTUS	exon	27700809	27701338	.	-	.	ID=g4780.t1.exon2;Parent=g4780.t1;
OY727106.1_Ormia_ochracea_genome_assembly,_chromosome:_2	AUGUSTUS	intron	27701339	27701406	1	-	.	ID=g4780.t1.intron2;Parent=g4780.t1;
OY727106.1_Ormia_ochracea_genome_assembly,_chromosome:_2	AUGUSTUS	CDS	27701407	27703089	1	-	0	ID=g4780.t1.CDS3;Parent=g4780.t1;
OY727106.1_Ormia_ochracea_genome_assembly,_chromosome:_2	AUGUSTUS	exon	27701407	27703089	.	-	.	ID=g4780.t1.exon3;Parent=g4780.t1;
OY727106.1_Ormia_ochracea_genome_assembly,_chromosome:_2	AUGUSTUS	intron	27703090	27703368	1	-	.	ID=g4780.t1.intron3;Parent=g4780.t1;
OY727106.1_Ormia_ochracea_genome_assembly,_chromosome:_2	AUGUSTUS	CDS	27703369	27703991	1	-	2	ID=g4780.t1.CDS4;Parent=g4780.t1;
OY727106.1_Ormia_ochracea_genome_assembly,_chromosome:_2	AUGUSTUS	exon	27703369	27703991	.	-	.	ID=g4780.t1.exon4;Parent=g4780.t1;
OY727106.1_Ormia_ochracea_genome_assembly,_chromosome:_2	AUGUSTUS	intron	27703992	27704055	1	-	.	ID=g4780.t1.intron4;Parent=g4780.t1;
OY727106.1_Ormia_ochracea_genome_assembly,_chromosome:_2	AUGUSTUS	CDS	27704056	27704176	1	-	0	ID=g4780.t1.CDS5;Parent=g4780.t1;
OY727106.1_Ormia_ochracea_genome_assembly,_chromosome:_2	AUGUSTUS	exon	27704056	27704176	.	-	.	ID=g4780.t1.exon5;Parent=g4780.t1;
OY727106.1_Ormia_ochracea_genome_assembly,_chromosome:_2	AUGUSTUS	start_codon	27704174	27704176	.	-	0	ID=g4780.t1.start1;Parent=g4780.t1;
OY727106.1_Ormia_ochracea_genome_assembly,_chromosome:_2	AUGUSTUS	gene	27706244	27711405	.	+	.	ID=g4781;
OY727106.1_Ormia_ochracea_genome_assembly,_chromosome:_2	AUGUSTUS	mRNA	27706244	27711405	1	+	.	ID=g4781.t1;Parent=g4781;
OY727106.1_Ormia_ochracea_genome_assembly,_chromosome:_2	AUGUSTUS	start_codon	27706244	27706246	.	+	0	ID=g4781.t1.start1;Parent=g4781.t1;
OY727106.1_Ormia_ochracea_genome_assembly,_chromosome:_2	AUGUSTUS	CDS	27706244	27707516	1	+	0	ID=g4781.t1.CDS1;Parent=g4781.t1;
OY727106.1_Ormia_ochracea_genome_assembly,_chromosome:_2	AUGUSTUS	exon	27706244	27707516	.	+	.	ID=g4781.t1.exon1;Parent=g4781.t1;
OY727106.1_Ormia_ochracea_genome_assembly,_chromosome:_2	AUGUSTUS	intron	27707517	27708160	1	+	.	ID=g4781.t1.intron1;Parent=g4781.t1;
OY727106.1_Ormia_ochracea_genome_assembly,_chromosome:_2	AUGUSTUS	CDS	27708161	27711405	1	+	2	ID=g4781.t1.CDS2;Parent=g4781.t1;
OY727106.1_Ormia_ochracea_genome_assembly,_chromosome:_2	AUGUSTUS	exon	27708161	27711405	.	+	.	ID=g4781.t1.exon2;Parent=g4781.t1;
OY727106.1_Ormia_ochracea_genome_assembly,_chromosome:_2	AUGUSTUS	stop_codon	27711403	27711405	.	+	0	ID=g4781.t1.stop1;Parent=g4781.t1;
OY727106.1_Ormia_ochracea_genome_assembly,_chromosome:_2	AUGUSTUS	gene	27727920	27735677	.	-	.	ID=g4782;
OY727106.1_Ormia_ochracea_genome_assembly,_chromosome:_2	AUGUSTUS	mRNA	27727920	27735677	1	-	.	ID=g4782.t1;Parent=g4782;
OY727106.1_Ormia_ochracea_genome_assembly,_chromosome:_2	AUGUSTUS	stop_codon	27727920	27727922	.	-	0	ID=g4782.t1.stop1;Parent=g4782.t1;
OY727106.1_Ormia_ochracea_genome_assembly,_chromosome:_2	AUGUSTUS	CDS	27727920	27728219	1	-	0	ID=g4782.t1.CDS1;Parent=g4782.t1;
OY727106.1_Ormia_ochracea_genome_assembly,_chromosome:_2	AUGUSTUS	exon	27727920	27728219	.	-	.	ID=g4782.t1.exon1;Parent=g4782.t1;
OY727106.1_Ormia_ochracea_genome_assembly,_chromosome:_2	AUGUSTUS	intron	27728220	27729278	1	-	.	ID=g4782.t1.intron1;Parent=g4782.t1;
OY727106.1_Ormia_ochracea_genome_assembly,_chromosome:_2	AUGUSTUS	CDS	27729279	27729447	1	-	1	ID=g4782.t1.CDS2;Parent=g4782.t1;
OY727106.1_Ormia_ochracea_genome_assembly,_chromosome:_2	AUGUSTUS	exon	27729279	27729447	.	-	.	ID=g4782.t1.exon2;Parent=g4782.t1;
OY727106.1_Ormia_ochracea_genome_assembly,_chromosome:_2	AUGUSTUS	intron	27729448	27729974	1	-	.	ID=g4782.t1.intron2;Parent=g4782.t1;
OY727106.1_Ormia_ochracea_genome_assembly,_chromosome:_2	AUGUSTUS	CDS	27729975	27730110	1	-	2	ID=g4782.t1.CDS3;Parent=g4782.t1;
OY727106.1_Ormia_ochracea_genome_assembly,_chromosome:_2	AUGUSTUS	exon	27729975	27730110	.	-	.	ID=g4782.t1.exon3;Parent=g4782.t1;
OY727106.1_Ormia_ochracea_genome_assembly,_chromosome:_2	AUGUSTUS	intron	27730111	27730255	1	-	.	ID=g4782.t1.intron3;Parent=g4782.t1;
OY727106.1_Ormia_ochracea_genome_assembly,_chromosome:_2	AUGUSTUS	CDS	27730256	27730418	1	-	0	ID=g4782.t1.CDS4;Parent=g4782.t1;
OY727106.1_Ormia_ochracea_genome_assembly,_chromosome:_2	AUGUSTUS	exon	27730256	27730418	.	-	.	ID=g4782.t1.exon4;Parent=g4782.t1;
OY727106.1_Ormia_ochracea_genome_assembly,_chromosome:_2	AUGUSTUS	intron	27730419	27731427	1	-	.	ID=g4782.t1.intron4;Parent=g4782.t1;
OY727106.1_Ormia_ochracea_genome_assembly,_chromosome:_2	AUGUSTUS	CDS	27731428	27731597	1	-	2	ID=g4782.t1.CDS5;Parent=g4782.t1;
OY727106.1_Ormia_ochracea_genome_assembly,_chromosome:_2	AUGUSTUS	exon	27731428	27731597	.	-	.	ID=g4782.t1.exon5;Parent=g4782.t1;
OY727106.1_Ormia_ochracea_genome_assembly,_chromosome:_2	AUGUSTUS	intron	27731598	27731770	1	-	.	ID=g4782.t1.intron5;Parent=g4782.t1;
OY727106.1_Ormia_ochracea_genome_assembly,_chromosome:_2	AUGUSTUS	CDS	27731771	27731966	1	-	0	ID=g4782.t1.CDS6;Parent=g4782.t1;
OY727106.1_Ormia_ochracea_genome_assembly,_chromosome:_2	AUGUSTUS	exon	27731771	27731966	.	-	.	ID=g4782.t1.exon6;Parent=g4782.t1;
OY727106.1_Ormia_ochracea_genome_assembly,_chromosome:_2	AUGUSTUS	intron	27731967	27732320	1	-	.	ID=g4782.t1.intron6;Parent=g4782.t1;
OY727106.1_Ormia_ochracea_genome_assembly,_chromosome:_2	AUGUSTUS	CDS	27732321	27732506	1	-	0	ID=g4782.t1.CDS7;Parent=g4782.t1;
OY727106.1_Ormia_ochracea_genome_assembly,_chromosome:_2	AUGUSTUS	exon	27732321	27732506	.	-	.	ID=g4782.t1.exon7;Parent=g4782.t1;
OY727106.1_Ormia_ochracea_genome_assembly,_chromosome:_2	AUGUSTUS	intron	27732507	27733014	1	-	.	ID=g4782.t1.intron7;Parent=g4782.t1;
OY727106.1_Ormia_ochracea_genome_assembly,_chromosome:_2	AUGUSTUS	CDS	27733015	27733290	1	-	0	ID=g4782.t1.CDS8;Parent=g4782.t1;
OY727106.1_Ormia_ochracea_genome_assembly,_chromosome:_2	AUGUSTUS	exon	27733015	27733290	.	-	.	ID=g4782.t1.exon8;Parent=g4782.t1;
OY727106.1_Ormia_ochracea_genome_assembly,_chromosome:_2	AUGUSTUS	intron	27733291	27733556	1	-	.	ID=g4782.t1.intron8;Parent=g4782.t1;
OY727106.1_Ormia_ochracea_genome_assembly,_chromosome:_2	AUGUSTUS	CDS	27733557	27733712	1	-	0	ID=g4782.t1.CDS9;Parent=g4782.t1;
OY727106.1_Ormia_ochracea_genome_assembly,_chromosome:_2	AUGUSTUS	exon	27733557	27733712	.	-	.	ID=g4782.t1.exon9;Parent=g4782.t1;
OY727106.1_Ormia_ochracea_genome_assembly,_chromosome:_2	AUGUSTUS	intron	27733713	27735332	1	-	.	ID=g4782.t1.intron9;Parent=g4782.t1;
OY727106.1_Ormia_ochracea_genome_assembly,_chromosome:_2	AUGUSTUS	CDS	27735333	27735677	1	-	0	ID=g4782.t1.CDS10;Parent=g4782.t1;
OY727106.1_Ormia_ochracea_genome_assembly,_chromosome:_2	AUGUSTUS	exon	27735333	27735677	.	-	.	ID=g4782.t1.exon10;Parent=g4782.t1;
OY727106.1_Ormia_ochracea_genome_assembly,_chromosome:_2	AUGUSTUS	start_codon	27735675	27735677	.	-	0	ID=g4782.t1.start1;Parent=g4782.t1;
OY727106.1_Ormia_ochracea_genome_assembly,_chromosome:_2	AUGUSTUS	gene	27775976	27780212	.	-	.	ID=g4783;
OY727106.1_Ormia_ochracea_genome_assembly,_chromosome:_2	AUGUSTUS	mRNA	27775976	27780212	1	-	.	ID=g4783.t1;Parent=g4783;
OY727106.1_Ormia_ochracea_genome_assembly,_chromosome:_2	AUGUSTUS	stop_codon	27775976	27775978	.	-	0	ID=g4783.t1.stop1;Parent=g4783.t1;
OY727106.1_Ormia_ochracea_genome_assembly,_chromosome:_2	AUGUSTUS	CDS	27775976	27776275	1	-	0	ID=g4783.t1.CDS1;Parent=g4783.t1;
OY727106.1_Ormia_ochracea_genome_assembly,_chromosome:_2	AUGUSTUS	exon	27775976	27776275	.	-	.	ID=g4783.t1.exon1;Parent=g4783.t1;
OY727106.1_Ormia_ochracea_genome_assembly,_chromosome:_2	AUGUSTUS	intron	27776276	27776417	1	-	.	ID=g4783.t1.intron1;Parent=g4783.t1;
OY727106.1_Ormia_ochracea_genome_assembly,_chromosome:_2	AUGUSTUS	CDS	27776418	27776586	1	-	1	ID=g4783.t1.CDS2;Parent=g4783.t1;
OY727106.1_Ormia_ochracea_genome_assembly,_chromosome:_2	AUGUSTUS	exon	27776418	27776586	.	-	.	ID=g4783.t1.exon2;Parent=g4783.t1;
OY727106.1_Ormia_ochracea_genome_assembly,_chromosome:_2	AUGUSTUS	intron	27776587	27776778	1	-	.	ID=g4783.t1.intron2;Parent=g4783.t1;
OY727106.1_Ormia_ochracea_genome_assembly,_chromosome:_2	AUGUSTUS	CDS	27776779	27776914	1	-	2	ID=g4783.t1.CDS3;Parent=g4783.t1;
OY727106.1_Ormia_ochracea_genome_assembly,_chromosome:_2	AUGUSTUS	exon	27776779	27776914	.	-	.	ID=g4783.t1.exon3;Parent=g4783.t1;
OY727106.1_Ormia_ochracea_genome_assembly,_chromosome:_2	AUGUSTUS	intron	27776915	27777760	1	-	.	ID=g4783.t1.intron3;Parent=g4783.t1;
OY727106.1_Ormia_ochracea_genome_assembly,_chromosome:_2	AUGUSTUS	CDS	27777761	27777923	1	-	0	ID=g4783.t1.CDS4;Parent=g4783.t1;
OY727106.1_Ormia_ochracea_genome_assembly,_chromosome:_2	AUGUSTUS	exon	27777761	27777923	.	-	.	ID=g4783.t1.exon4;Parent=g4783.t1;
OY727106.1_Ormia_ochracea_genome_assembly,_chromosome:_2	AUGUSTUS	intron	27777924	27778528	1	-	.	ID=g4783.t1.intron4;Parent=g4783.t1;
OY727106.1_Ormia_ochracea_genome_assembly,_chromosome:_2	AUGUSTUS	CDS	27778529	27778698	1	-	2	ID=g4783.t1.CDS5;Parent=g4783.t1;
OY727106.1_Ormia_ochracea_genome_assembly,_chromosome:_2	AUGUSTUS	exon	27778529	27778698	.	-	.	ID=g4783.t1.exon5;Parent=g4783.t1;
OY727106.1_Ormia_ochracea_genome_assembly,_chromosome:_2	AUGUSTUS	intron	27778699	27778797	1	-	.	ID=g4783.t1.intron5;Parent=g4783.t1;
OY727106.1_Ormia_ochracea_genome_assembly,_chromosome:_2	AUGUSTUS	CDS	27778798	27778993	1	-	0	ID=g4783.t1.CDS6;Parent=g4783.t1;
OY727106.1_Ormia_ochracea_genome_assembly,_chromosome:_2	AUGUSTUS	exon	27778798	27778993	.	-	.	ID=g4783.t1.exon6;Parent=g4783.t1;
OY727106.1_Ormia_ochracea_genome_assembly,_chromosome:_2	AUGUSTUS	intron	27778994	27779056	1	-	.	ID=g4783.t1.intron6;Parent=g4783.t1;
OY727106.1_Ormia_ochracea_genome_assembly,_chromosome:_2	AUGUSTUS	CDS	27779057	27779242	1	-	0	ID=g4783.t1.CDS7;Parent=g4783.t1;
OY727106.1_Ormia_ochracea_genome_assembly,_chromosome:_2	AUGUSTUS	exon	27779057	27779242	.	-	.	ID=g4783.t1.exon7;Parent=g4783.t1;
OY727106.1_Ormia_ochracea_genome_assembly,_chromosome:_2	AUGUSTUS	intron	27779243	27779304	1	-	.	ID=g4783.t1.intron7;Parent=g4783.t1;
OY727106.1_Ormia_ochracea_genome_assembly,_chromosome:_2	AUGUSTUS	CDS	27779305	27779583	1	-	0	ID=g4783.t1.CDS8;Parent=g4783.t1;
OY727106.1_Ormia_ochracea_genome_assembly,_chromosome:_2	AUGUSTUS	exon	27779305	27779583	.	-	.	ID=g4783.t1.exon8;Parent=g4783.t1;
OY727106.1_Ormia_ochracea_genome_assembly,_chromosome:_2	AUGUSTUS	intron	27779584	27779646	1	-	.	ID=g4783.t1.intron8;Parent=g4783.t1;
OY727106.1_Ormia_ochracea_genome_assembly,_chromosome:_2	AUGUSTUS	CDS	27779647	27779802	1	-	0	ID=g4783.t1.CDS9;Parent=g4783.t1;
OY727106.1_Ormia_ochracea_genome_assembly,_chromosome:_2	AUGUSTUS	exon	27779647	27779802	.	-	.	ID=g4783.t1.exon9;Parent=g4783.t1;
OY727106.1_Ormia_ochracea_genome_assembly,_chromosome:_2	AUGUSTUS	intron	27779803	27779861	1	-	.	ID=g4783.t1.intron9;Parent=g4783.t1;
OY727106.1_Ormia_ochracea_genome_assembly,_chromosome:_2	AUGUSTUS	CDS	27779862	27780212	1	-	0	ID=g4783.t1.CDS10;Parent=g4783.t1;
OY727106.1_Ormia_ochracea_genome_assembly,_chromosome:_2	AUGUSTUS	exon	27779862	27780212	.	-	.	ID=g4783.t1.exon10;Parent=g4783.t1;
OY727106.1_Ormia_ochracea_genome_assembly,_chromosome:_2	AUGUSTUS	start_codon	27780210	27780212	.	-	0	ID=g4783.t1.start1;Parent=g4783.t1;
OY727106.1_Ormia_ochracea_genome_assembly,_chromosome:_2	AUGUSTUS	gene	27784893	27785674	.	-	.	ID=g4784;
OY727106.1_Ormia_ochracea_genome_assembly,_chromosome:_2	AUGUSTUS	mRNA	27784893	27785674	0.8	-	.	ID=g4784.t1;Parent=g4784;
OY727106.1_Ormia_ochracea_genome_assembly,_chromosome:_2	AUGUSTUS	stop_codon	27784893	27784895	.	-	0	ID=g4784.t1.stop1;Parent=g4784.t1;
OY727106.1_Ormia_ochracea_genome_assembly,_chromosome:_2	AUGUSTUS	CDS	27784893	27785361	0.8	-	1	ID=g4784.t1.CDS1;Parent=g4784.t1;
OY727106.1_Ormia_ochracea_genome_assembly,_chromosome:_2	AUGUSTUS	exon	27784893	27785361	.	-	.	ID=g4784.t1.exon1;Parent=g4784.t1;
OY727106.1_Ormia_ochracea_genome_assembly,_chromosome:_2	AUGUSTUS	intron	27785362	27785618	0.89	-	.	ID=g4784.t1.intron1;Parent=g4784.t1;
OY727106.1_Ormia_ochracea_genome_assembly,_chromosome:_2	AUGUSTUS	CDS	27785619	27785674	0.95	-	0	ID=g4784.t1.CDS2;Parent=g4784.t1;
OY727106.1_Ormia_ochracea_genome_assembly,_chromosome:_2	AUGUSTUS	exon	27785619	27785674	.	-	.	ID=g4784.t1.exon2;Parent=g4784.t1;
OY727106.1_Ormia_ochracea_genome_assembly,_chromosome:_2	AUGUSTUS	start_codon	27785672	27785674	.	-	0	ID=g4784.t1.start1;Parent=g4784.t1;
OY727106.1_Ormia_ochracea_genome_assembly,_chromosome:_2	AUGUSTUS	gene	27811480	27813075	.	-	.	ID=g4785;
OY727106.1_Ormia_ochracea_genome_assembly,_chromosome:_2	AUGUSTUS	mRNA	27811480	27813075	1	-	.	ID=g4785.t1;Parent=g4785;
OY727106.1_Ormia_ochracea_genome_assembly,_chromosome:_2	AUGUSTUS	stop_codon	27811480	27811482	.	-	0	ID=g4785.t1.stop1;Parent=g4785.t1;
OY727106.1_Ormia_ochracea_genome_assembly,_chromosome:_2	AUGUSTUS	CDS	27811480	27811634	1	-	2	ID=g4785.t1.CDS1;Parent=g4785.t1;
OY727106.1_Ormia_ochracea_genome_assembly,_chromosome:_2	AUGUSTUS	exon	27811480	27811634	.	-	.	ID=g4785.t1.exon1;Parent=g4785.t1;
OY727106.1_Ormia_ochracea_genome_assembly,_chromosome:_2	AUGUSTUS	intron	27811635	27812540	1	-	.	ID=g4785.t1.intron1;Parent=g4785.t1;
OY727106.1_Ormia_ochracea_genome_assembly,_chromosome:_2	AUGUSTUS	CDS	27812541	27813075	1	-	0	ID=g4785.t1.CDS2;Parent=g4785.t1;
OY727106.1_Ormia_ochracea_genome_assembly,_chromosome:_2	AUGUSTUS	exon	27812541	27813075	.	-	.	ID=g4785.t1.exon2;Parent=g4785.t1;
OY727106.1_Ormia_ochracea_genome_assembly,_chromosome:_2	AUGUSTUS	start_codon	27813073	27813075	.	-	0	ID=g4785.t1.start1;Parent=g4785.t1;
OY727106.1_Ormia_ochracea_genome_assembly,_chromosome:_2	AUGUSTUS	gene	27818096	27825033	.	-	.	ID=g4786;
OY727106.1_Ormia_ochracea_genome_assembly,_chromosome:_2	AUGUSTUS	mRNA	27818096	27825033	1	-	.	ID=g4786.t1;Parent=g4786;
OY727106.1_Ormia_ochracea_genome_assembly,_chromosome:_2	AUGUSTUS	stop_codon	27818096	27818098	.	-	0	ID=g4786.t1.stop1;Parent=g4786.t1;
OY727106.1_Ormia_ochracea_genome_assembly,_chromosome:_2	AUGUSTUS	CDS	27818096	27818194	1	-	0	ID=g4786.t1.CDS1;Parent=g4786.t1;
OY727106.1_Ormia_ochracea_genome_assembly,_chromosome:_2	AUGUSTUS	exon	27818096	27818194	.	-	.	ID=g4786.t1.exon1;Parent=g4786.t1;
OY727106.1_Ormia_ochracea_genome_assembly,_chromosome:_2	AUGUSTUS	intron	27818195	27818249	1	-	.	ID=g4786.t1.intron1;Parent=g4786.t1;
OY727106.1_Ormia_ochracea_genome_assembly,_chromosome:_2	AUGUSTUS	CDS	27818250	27818525	1	-	0	ID=g4786.t1.CDS2;Parent=g4786.t1;
OY727106.1_Ormia_ochracea_genome_assembly,_chromosome:_2	AUGUSTUS	exon	27818250	27818525	.	-	.	ID=g4786.t1.exon2;Parent=g4786.t1;
OY727106.1_Ormia_ochracea_genome_assembly,_chromosome:_2	AUGUSTUS	intron	27818526	27818604	1	-	.	ID=g4786.t1.intron2;Parent=g4786.t1;
OY727106.1_Ormia_ochracea_genome_assembly,_chromosome:_2	AUGUSTUS	CDS	27818605	27818829	1	-	0	ID=g4786.t1.CDS3;Parent=g4786.t1;
OY727106.1_Ormia_ochracea_genome_assembly,_chromosome:_2	AUGUSTUS	exon	27818605	27818829	.	-	.	ID=g4786.t1.exon3;Parent=g4786.t1;
OY727106.1_Ormia_ochracea_genome_assembly,_chromosome:_2	AUGUSTUS	intron	27818830	27818892	1	-	.	ID=g4786.t1.intron3;Parent=g4786.t1;
OY727106.1_Ormia_ochracea_genome_assembly,_chromosome:_2	AUGUSTUS	CDS	27818893	27819114	1	-	0	ID=g4786.t1.CDS4;Parent=g4786.t1;
OY727106.1_Ormia_ochracea_genome_assembly,_chromosome:_2	AUGUSTUS	exon	27818893	27819114	.	-	.	ID=g4786.t1.exon4;Parent=g4786.t1;
OY727106.1_Ormia_ochracea_genome_assembly,_chromosome:_2	AUGUSTUS	intron	27819115	27819175	1	-	.	ID=g4786.t1.intron4;Parent=g4786.t1;
OY727106.1_Ormia_ochracea_genome_assembly,_chromosome:_2	AUGUSTUS	CDS	27819176	27819393	1	-	2	ID=g4786.t1.CDS5;Parent=g4786.t1;
OY727106.1_Ormia_ochracea_genome_assembly,_chromosome:_2	AUGUSTUS	exon	27819176	27819393	.	-	.	ID=g4786.t1.exon5;Parent=g4786.t1;
OY727106.1_Ormia_ochracea_genome_assembly,_chromosome:_2	AUGUSTUS	intron	27819394	27820091	1	-	.	ID=g4786.t1.intron5;Parent=g4786.t1;
OY727106.1_Ormia_ochracea_genome_assembly,_chromosome:_2	AUGUSTUS	CDS	27820092	27820297	1	-	1	ID=g4786.t1.CDS6;Parent=g4786.t1;
OY727106.1_Ormia_ochracea_genome_assembly,_chromosome:_2	AUGUSTUS	exon	27820092	27820297	.	-	.	ID=g4786.t1.exon6;Parent=g4786.t1;
OY727106.1_Ormia_ochracea_genome_assembly,_chromosome:_2	AUGUSTUS	intron	27820298	27820358	1	-	.	ID=g4786.t1.intron6;Parent=g4786.t1;
OY727106.1_Ormia_ochracea_genome_assembly,_chromosome:_2	AUGUSTUS	CDS	27820359	27820488	1	-	2	ID=g4786.t1.CDS7;Parent=g4786.t1;
OY727106.1_Ormia_ochracea_genome_assembly,_chromosome:_2	AUGUSTUS	exon	27820359	27820488	.	-	.	ID=g4786.t1.exon7;Parent=g4786.t1;
OY727106.1_Ormia_ochracea_genome_assembly,_chromosome:_2	AUGUSTUS	intron	27820489	27820849	1	-	.	ID=g4786.t1.intron7;Parent=g4786.t1;
OY727106.1_Ormia_ochracea_genome_assembly,_chromosome:_2	AUGUSTUS	CDS	27820850	27821013	1	-	1	ID=g4786.t1.CDS8;Parent=g4786.t1;
OY727106.1_Ormia_ochracea_genome_assembly,_chromosome:_2	AUGUSTUS	exon	27820850	27821013	.	-	.	ID=g4786.t1.exon8;Parent=g4786.t1;
OY727106.1_Ormia_ochracea_genome_assembly,_chromosome:_2	AUGUSTUS	intron	27821014	27821183	1	-	.	ID=g4786.t1.intron8;Parent=g4786.t1;
OY727106.1_Ormia_ochracea_genome_assembly,_chromosome:_2	AUGUSTUS	CDS	27821184	27821392	1	-	0	ID=g4786.t1.CDS9;Parent=g4786.t1;
OY727106.1_Ormia_ochracea_genome_assembly,_chromosome:_2	AUGUSTUS	exon	27821184	27821392	.	-	.	ID=g4786.t1.exon9;Parent=g4786.t1;
OY727106.1_Ormia_ochracea_genome_assembly,_chromosome:_2	AUGUSTUS	intron	27821393	27821445	1	-	.	ID=g4786.t1.intron9;Parent=g4786.t1;
OY727106.1_Ormia_ochracea_genome_assembly,_chromosome:_2	AUGUSTUS	CDS	27821446	27821547	1	-	0	ID=g4786.t1.CDS10;Parent=g4786.t1;
OY727106.1_Ormia_ochracea_genome_assembly,_chromosome:_2	AUGUSTUS	exon	27821446	27821547	.	-	.	ID=g4786.t1.exon10;Parent=g4786.t1;
OY727106.1_Ormia_ochracea_genome_assembly,_chromosome:_2	AUGUSTUS	intron	27821548	27822087	1	-	.	ID=g4786.t1.intron10;Parent=g4786.t1;
OY727106.1_Ormia_ochracea_genome_assembly,_chromosome:_2	AUGUSTUS	CDS	27822088	27822372	1	-	0	ID=g4786.t1.CDS11;Parent=g4786.t1;
OY727106.1_Ormia_ochracea_genome_assembly,_chromosome:_2	AUGUSTUS	exon	27822088	27822372	.	-	.	ID=g4786.t1.exon11;Parent=g4786.t1;
OY727106.1_Ormia_ochracea_genome_assembly,_chromosome:_2	AUGUSTUS	intron	27822373	27822438	1	-	.	ID=g4786.t1.intron11;Parent=g4786.t1;
OY727106.1_Ormia_ochracea_genome_assembly,_chromosome:_2	AUGUSTUS	CDS	27822439	27822537	1	-	0	ID=g4786.t1.CDS12;Parent=g4786.t1;
OY727106.1_Ormia_ochracea_genome_assembly,_chromosome:_2	AUGUSTUS	exon	27822439	27822537	.	-	.	ID=g4786.t1.exon12;Parent=g4786.t1;
OY727106.1_Ormia_ochracea_genome_assembly,_chromosome:_2	AUGUSTUS	intron	27822538	27823227	1	-	.	ID=g4786.t1.intron12;Parent=g4786.t1;
OY727106.1_Ormia_ochracea_genome_assembly,_chromosome:_2	AUGUSTUS	CDS	27823228	27823474	1	-	1	ID=g4786.t1.CDS13;Parent=g4786.t1;
OY727106.1_Ormia_ochracea_genome_assembly,_chromosome:_2	AUGUSTUS	exon	27823228	27823474	.	-	.	ID=g4786.t1.exon13;Parent=g4786.t1;
OY727106.1_Ormia_ochracea_genome_assembly,_chromosome:_2	AUGUSTUS	intron	27823475	27823530	1	-	.	ID=g4786.t1.intron13;Parent=g4786.t1;
OY727106.1_Ormia_ochracea_genome_assembly,_chromosome:_2	AUGUSTUS	CDS	27823531	27823709	1	-	0	ID=g4786.t1.CDS14;Parent=g4786.t1;
OY727106.1_Ormia_ochracea_genome_assembly,_chromosome:_2	AUGUSTUS	exon	27823531	27823709	.	-	.	ID=g4786.t1.exon14;Parent=g4786.t1;
OY727106.1_Ormia_ochracea_genome_assembly,_chromosome:_2	AUGUSTUS	intron	27823710	27824547	1	-	.	ID=g4786.t1.intron14;Parent=g4786.t1;
OY727106.1_Ormia_ochracea_genome_assembly,_chromosome:_2	AUGUSTUS	CDS	27824548	27824929	1	-	1	ID=g4786.t1.CDS15;Parent=g4786.t1;
OY727106.1_Ormia_ochracea_genome_assembly,_chromosome:_2	AUGUSTUS	exon	27824548	27824929	.	-	.	ID=g4786.t1.exon15;Parent=g4786.t1;
OY727106.1_Ormia_ochracea_genome_assembly,_chromosome:_2	AUGUSTUS	intron	27824930	27824986	1	-	.	ID=g4786.t1.intron15;Parent=g4786.t1;
OY727106.1_Ormia_ochracea_genome_assembly,_chromosome:_2	AUGUSTUS	CDS	27824987	27825033	1	-	0	ID=g4786.t1.CDS16;Parent=g4786.t1;
OY727106.1_Ormia_ochracea_genome_assembly,_chromosome:_2	AUGUSTUS	exon	27824987	27825033	.	-	.	ID=g4786.t1.exon16;Parent=g4786.t1;
OY727106.1_Ormia_ochracea_genome_assembly,_chromosome:_2	AUGUSTUS	start_codon	27825031	27825033	.	-	0	ID=g4786.t1.start1;Parent=g4786.t1;
OY727106.1_Ormia_ochracea_genome_assembly,_chromosome:_2	AUGUSTUS	gene	27897616	27906066	.	+	.	ID=g4787;
OY727106.1_Ormia_ochracea_genome_assembly,_chromosome:_2	AUGUSTUS	mRNA	27897616	27906066	1	+	.	ID=g4787.t1;Parent=g4787;
OY727106.1_Ormia_ochracea_genome_assembly,_chromosome:_2	AUGUSTUS	start_codon	27897616	27897618	.	+	0	ID=g4787.t1.start1;Parent=g4787.t1;
OY727106.1_Ormia_ochracea_genome_assembly,_chromosome:_2	AUGUSTUS	CDS	27897616	27897660	1	+	0	ID=g4787.t1.CDS1;Parent=g4787.t1;
OY727106.1_Ormia_ochracea_genome_assembly,_chromosome:_2	AUGUSTUS	exon	27897616	27897660	.	+	.	ID=g4787.t1.exon1;Parent=g4787.t1;
OY727106.1_Ormia_ochracea_genome_assembly,_chromosome:_2	AUGUSTUS	intron	27897661	27901684	1	+	.	ID=g4787.t1.intron1;Parent=g4787.t1;
OY727106.1_Ormia_ochracea_genome_assembly,_chromosome:_2	AUGUSTUS	CDS	27901685	27901915	1	+	0	ID=g4787.t1.CDS2;Parent=g4787.t1;
OY727106.1_Ormia_ochracea_genome_assembly,_chromosome:_2	AUGUSTUS	exon	27901685	27901915	.	+	.	ID=g4787.t1.exon2;Parent=g4787.t1;
OY727106.1_Ormia_ochracea_genome_assembly,_chromosome:_2	AUGUSTUS	intron	27901916	27902019	1	+	.	ID=g4787.t1.intron2;Parent=g4787.t1;
OY727106.1_Ormia_ochracea_genome_assembly,_chromosome:_2	AUGUSTUS	CDS	27902020	27902187	1	+	0	ID=g4787.t1.CDS3;Parent=g4787.t1;
OY727106.1_Ormia_ochracea_genome_assembly,_chromosome:_2	AUGUSTUS	exon	27902020	27902187	.	+	.	ID=g4787.t1.exon3;Parent=g4787.t1;
OY727106.1_Ormia_ochracea_genome_assembly,_chromosome:_2	AUGUSTUS	intron	27902188	27903765	1	+	.	ID=g4787.t1.intron3;Parent=g4787.t1;
OY727106.1_Ormia_ochracea_genome_assembly,_chromosome:_2	AUGUSTUS	CDS	27903766	27903973	1	+	0	ID=g4787.t1.CDS4;Parent=g4787.t1;
OY727106.1_Ormia_ochracea_genome_assembly,_chromosome:_2	AUGUSTUS	exon	27903766	27903973	.	+	.	ID=g4787.t1.exon4;Parent=g4787.t1;
OY727106.1_Ormia_ochracea_genome_assembly,_chromosome:_2	AUGUSTUS	intron	27903974	27904681	1	+	.	ID=g4787.t1.intron4;Parent=g4787.t1;
OY727106.1_Ormia_ochracea_genome_assembly,_chromosome:_2	AUGUSTUS	CDS	27904682	27904871	1	+	2	ID=g4787.t1.CDS5;Parent=g4787.t1;
OY727106.1_Ormia_ochracea_genome_assembly,_chromosome:_2	AUGUSTUS	exon	27904682	27904871	.	+	.	ID=g4787.t1.exon5;Parent=g4787.t1;
OY727106.1_Ormia_ochracea_genome_assembly,_chromosome:_2	AUGUSTUS	intron	27904872	27905118	1	+	.	ID=g4787.t1.intron5;Parent=g4787.t1;
OY727106.1_Ormia_ochracea_genome_assembly,_chromosome:_2	AUGUSTUS	CDS	27905119	27905383	1	+	1	ID=g4787.t1.CDS6;Parent=g4787.t1;
OY727106.1_Ormia_ochracea_genome_assembly,_chromosome:_2	AUGUSTUS	exon	27905119	27905383	.	+	.	ID=g4787.t1.exon6;Parent=g4787.t1;
OY727106.1_Ormia_ochracea_genome_assembly,_chromosome:_2	AUGUSTUS	intron	27905384	27905728	1	+	.	ID=g4787.t1.intron6;Parent=g4787.t1;
OY727106.1_Ormia_ochracea_genome_assembly,_chromosome:_2	AUGUSTUS	CDS	27905729	27905896	1	+	0	ID=g4787.t1.CDS7;Parent=g4787.t1;
OY727106.1_Ormia_ochracea_genome_assembly,_chromosome:_2	AUGUSTUS	exon	27905729	27905896	.	+	.	ID=g4787.t1.exon7;Parent=g4787.t1;
OY727106.1_Ormia_ochracea_genome_assembly,_chromosome:_2	AUGUSTUS	intron	27905897	27905955	1	+	.	ID=g4787.t1.intron7;Parent=g4787.t1;
OY727106.1_Ormia_ochracea_genome_assembly,_chromosome:_2	AUGUSTUS	CDS	27905956	27906066	1	+	0	ID=g4787.t1.CDS8;Parent=g4787.t1;
OY727106.1_Ormia_ochracea_genome_assembly,_chromosome:_2	AUGUSTUS	exon	27905956	27906066	.	+	.	ID=g4787.t1.exon8;Parent=g4787.t1;
OY727106.1_Ormia_ochracea_genome_assembly,_chromosome:_2	AUGUSTUS	stop_codon	27906064	27906066	.	+	0	ID=g4787.t1.stop1;Parent=g4787.t1;
OY727106.1_Ormia_ochracea_genome_assembly,_chromosome:_2	AUGUSTUS	mRNA	27897616	27906066	1	+	.	ID=g4787.t2;Parent=g4787;
OY727106.1_Ormia_ochracea_genome_assembly,_chromosome:_2	AUGUSTUS	start_codon	27897616	27897618	.	+	0	ID=g4787.t2.start1;Parent=g4787.t2;
OY727106.1_Ormia_ochracea_genome_assembly,_chromosome:_2	AUGUSTUS	CDS	27897616	27897660	1	+	0	ID=g4787.t2.CDS1;Parent=g4787.t2;
OY727106.1_Ormia_ochracea_genome_assembly,_chromosome:_2	AUGUSTUS	exon	27897616	27897660	.	+	.	ID=g4787.t2.exon1;Parent=g4787.t2;
OY727106.1_Ormia_ochracea_genome_assembly,_chromosome:_2	AUGUSTUS	intron	27897661	27901684	1	+	.	ID=g4787.t2.intron1;Parent=g4787.t2;
OY727106.1_Ormia_ochracea_genome_assembly,_chromosome:_2	AUGUSTUS	CDS	27901685	27901915	1	+	0	ID=g4787.t2.CDS2;Parent=g4787.t2;
OY727106.1_Ormia_ochracea_genome_assembly,_chromosome:_2	AUGUSTUS	exon	27901685	27901915	.	+	.	ID=g4787.t2.exon2;Parent=g4787.t2;
OY727106.1_Ormia_ochracea_genome_assembly,_chromosome:_2	AUGUSTUS	intron	27901916	27902001	1	+	.	ID=g4787.t2.intron2;Parent=g4787.t2;
OY727106.1_Ormia_ochracea_genome_assembly,_chromosome:_2	AUGUSTUS	CDS	27902002	27902187	1	+	0	ID=g4787.t2.CDS3;Parent=g4787.t2;
OY727106.1_Ormia_ochracea_genome_assembly,_chromosome:_2	AUGUSTUS	exon	27902002	27902187	.	+	.	ID=g4787.t2.exon3;Parent=g4787.t2;
OY727106.1_Ormia_ochracea_genome_assembly,_chromosome:_2	AUGUSTUS	intron	27902188	27903765	1	+	.	ID=g4787.t2.intron3;Parent=g4787.t2;
OY727106.1_Ormia_ochracea_genome_assembly,_chromosome:_2	AUGUSTUS	CDS	27903766	27903973	1	+	0	ID=g4787.t2.CDS4;Parent=g4787.t2;
OY727106.1_Ormia_ochracea_genome_assembly,_chromosome:_2	AUGUSTUS	exon	27903766	27903973	.	+	.	ID=g4787.t2.exon4;Parent=g4787.t2;
OY727106.1_Ormia_ochracea_genome_assembly,_chromosome:_2	AUGUSTUS	intron	27903974	27904681	1	+	.	ID=g4787.t2.intron4;Parent=g4787.t2;
OY727106.1_Ormia_ochracea_genome_assembly,_chromosome:_2	AUGUSTUS	CDS	27904682	27904871	1	+	2	ID=g4787.t2.CDS5;Parent=g4787.t2;
OY727106.1_Ormia_ochracea_genome_assembly,_chromosome:_2	AUGUSTUS	exon	27904682	27904871	.	+	.	ID=g4787.t2.exon5;Parent=g4787.t2;
OY727106.1_Ormia_ochracea_genome_assembly,_chromosome:_2	AUGUSTUS	intron	27904872	27905118	1	+	.	ID=g4787.t2.intron5;Parent=g4787.t2;
OY727106.1_Ormia_ochracea_genome_assembly,_chromosome:_2	AUGUSTUS	CDS	27905119	27905383	1	+	1	ID=g4787.t2.CDS6;Parent=g4787.t2;
OY727106.1_Ormia_ochracea_genome_assembly,_chromosome:_2	AUGUSTUS	exon	27905119	27905383	.	+	.	ID=g4787.t2.exon6;Parent=g4787.t2;
OY727106.1_Ormia_ochracea_genome_assembly,_chromosome:_2	AUGUSTUS	intron	27905384	27905728	1	+	.	ID=g4787.t2.intron6;Parent=g4787.t2;
OY727106.1_Ormia_ochracea_genome_assembly,_chromosome:_2	AUGUSTUS	CDS	27905729	27905896	1	+	0	ID=g4787.t2.CDS7;Parent=g4787.t2;
OY727106.1_Ormia_ochracea_genome_assembly,_chromosome:_2	AUGUSTUS	exon	27905729	27905896	.	+	.	ID=g4787.t2.exon7;Parent=g4787.t2;
OY727106.1_Ormia_ochracea_genome_assembly,_chromosome:_2	AUGUSTUS	intron	27905897	27905955	1	+	.	ID=g4787.t2.intron7;Parent=g4787.t2;
OY727106.1_Ormia_ochracea_genome_assembly,_chromosome:_2	AUGUSTUS	CDS	27905956	27906066	1	+	0	ID=g4787.t2.CDS8;Parent=g4787.t2;
OY727106.1_Ormia_ochracea_genome_assembly,_chromosome:_2	AUGUSTUS	exon	27905956	27906066	.	+	.	ID=g4787.t2.exon8;Parent=g4787.t2;
OY727106.1_Ormia_ochracea_genome_assembly,_chromosome:_2	AUGUSTUS	stop_codon	27906064	27906066	.	+	0	ID=g4787.t2.stop1;Parent=g4787.t2;
OY727106.1_Ormia_ochracea_genome_assembly,_chromosome:_2	AUGUSTUS	gene	27908130	27913386	.	-	.	ID=g4788;
OY727106.1_Ormia_ochracea_genome_assembly,_chromosome:_2	AUGUSTUS	mRNA	27908130	27913386	0.69	-	.	ID=g4788.t1;Parent=g4788;
OY727106.1_Ormia_ochracea_genome_assembly,_chromosome:_2	AUGUSTUS	stop_codon	27908130	27908132	.	-	0	ID=g4788.t1.stop1;Parent=g4788.t1;
OY727106.1_Ormia_ochracea_genome_assembly,_chromosome:_2	AUGUSTUS	CDS	27908130	27908219	1	-	0	ID=g4788.t1.CDS1;Parent=g4788.t1;
OY727106.1_Ormia_ochracea_genome_assembly,_chromosome:_2	AUGUSTUS	exon	27908130	27908219	.	-	.	ID=g4788.t1.exon1;Parent=g4788.t1;
OY727106.1_Ormia_ochracea_genome_assembly,_chromosome:_2	AUGUSTUS	intron	27908220	27908691	1	-	.	ID=g4788.t1.intron1;Parent=g4788.t1;
OY727106.1_Ormia_ochracea_genome_assembly,_chromosome:_2	AUGUSTUS	CDS	27908692	27909275	1	-	2	ID=g4788.t1.CDS2;Parent=g4788.t1;
OY727106.1_Ormia_ochracea_genome_assembly,_chromosome:_2	AUGUSTUS	exon	27908692	27909275	.	-	.	ID=g4788.t1.exon2;Parent=g4788.t1;
OY727106.1_Ormia_ochracea_genome_assembly,_chromosome:_2	AUGUSTUS	intron	27909276	27909554	1	-	.	ID=g4788.t1.intron2;Parent=g4788.t1;
OY727106.1_Ormia_ochracea_genome_assembly,_chromosome:_2	AUGUSTUS	CDS	27909555	27909712	1	-	1	ID=g4788.t1.CDS3;Parent=g4788.t1;
OY727106.1_Ormia_ochracea_genome_assembly,_chromosome:_2	AUGUSTUS	exon	27909555	27909712	.	-	.	ID=g4788.t1.exon3;Parent=g4788.t1;
OY727106.1_Ormia_ochracea_genome_assembly,_chromosome:_2	AUGUSTUS	intron	27909713	27910229	1	-	.	ID=g4788.t1.intron3;Parent=g4788.t1;
OY727106.1_Ormia_ochracea_genome_assembly,_chromosome:_2	AUGUSTUS	CDS	27910230	27910493	1	-	1	ID=g4788.t1.CDS4;Parent=g4788.t1;
OY727106.1_Ormia_ochracea_genome_assembly,_chromosome:_2	AUGUSTUS	exon	27910230	27910493	.	-	.	ID=g4788.t1.exon4;Parent=g4788.t1;
OY727106.1_Ormia_ochracea_genome_assembly,_chromosome:_2	AUGUSTUS	intron	27910494	27910577	1	-	.	ID=g4788.t1.intron4;Parent=g4788.t1;
OY727106.1_Ormia_ochracea_genome_assembly,_chromosome:_2	AUGUSTUS	CDS	27910578	27910734	1	-	2	ID=g4788.t1.CDS5;Parent=g4788.t1;
OY727106.1_Ormia_ochracea_genome_assembly,_chromosome:_2	AUGUSTUS	exon	27910578	27910734	.	-	.	ID=g4788.t1.exon5;Parent=g4788.t1;
OY727106.1_Ormia_ochracea_genome_assembly,_chromosome:_2	AUGUSTUS	intron	27910735	27911078	1	-	.	ID=g4788.t1.intron5;Parent=g4788.t1;
OY727106.1_Ormia_ochracea_genome_assembly,_chromosome:_2	AUGUSTUS	CDS	27911079	27911365	1	-	1	ID=g4788.t1.CDS6;Parent=g4788.t1;
OY727106.1_Ormia_ochracea_genome_assembly,_chromosome:_2	AUGUSTUS	exon	27911079	27911365	.	-	.	ID=g4788.t1.exon6;Parent=g4788.t1;
OY727106.1_Ormia_ochracea_genome_assembly,_chromosome:_2	AUGUSTUS	intron	27911366	27911707	1	-	.	ID=g4788.t1.intron6;Parent=g4788.t1;
OY727106.1_Ormia_ochracea_genome_assembly,_chromosome:_2	AUGUSTUS	CDS	27911708	27912032	0.69	-	2	ID=g4788.t1.CDS7;Parent=g4788.t1;
OY727106.1_Ormia_ochracea_genome_assembly,_chromosome:_2	AUGUSTUS	exon	27911708	27912032	.	-	.	ID=g4788.t1.exon7;Parent=g4788.t1;
OY727106.1_Ormia_ochracea_genome_assembly,_chromosome:_2	AUGUSTUS	intron	27912033	27912683	0.69	-	.	ID=g4788.t1.intron7;Parent=g4788.t1;
OY727106.1_Ormia_ochracea_genome_assembly,_chromosome:_2	AUGUSTUS	CDS	27912684	27913386	1	-	0	ID=g4788.t1.CDS8;Parent=g4788.t1;
OY727106.1_Ormia_ochracea_genome_assembly,_chromosome:_2	AUGUSTUS	exon	27912684	27913386	.	-	.	ID=g4788.t1.exon8;Parent=g4788.t1;
OY727106.1_Ormia_ochracea_genome_assembly,_chromosome:_2	AUGUSTUS	start_codon	27913384	27913386	.	-	0	ID=g4788.t1.start1;Parent=g4788.t1;
OY727106.1_Ormia_ochracea_genome_assembly,_chromosome:_2	AUGUSTUS	gene	27917150	27919885	.	-	.	ID=g4789;
OY727106.1_Ormia_ochracea_genome_assembly,_chromosome:_2	AUGUSTUS	mRNA	27917150	27919885	0.55	-	.	ID=g4789.t1;Parent=g4789;
OY727106.1_Ormia_ochracea_genome_assembly,_chromosome:_2	AUGUSTUS	stop_codon	27917150	27917152	.	-	0	ID=g4789.t1.stop1;Parent=g4789.t1;
OY727106.1_Ormia_ochracea_genome_assembly,_chromosome:_2	AUGUSTUS	CDS	27917150	27917240	1	-	1	ID=g4789.t1.CDS1;Parent=g4789.t1;
OY727106.1_Ormia_ochracea_genome_assembly,_chromosome:_2	AUGUSTUS	exon	27917150	27917240	.	-	.	ID=g4789.t1.exon1;Parent=g4789.t1;
OY727106.1_Ormia_ochracea_genome_assembly,_chromosome:_2	AUGUSTUS	intron	27917241	27917926	1	-	.	ID=g4789.t1.intron1;Parent=g4789.t1;
OY727106.1_Ormia_ochracea_genome_assembly,_chromosome:_2	AUGUSTUS	CDS	27917927	27918603	1	-	0	ID=g4789.t1.CDS2;Parent=g4789.t1;
OY727106.1_Ormia_ochracea_genome_assembly,_chromosome:_2	AUGUSTUS	exon	27917927	27918603	.	-	.	ID=g4789.t1.exon2;Parent=g4789.t1;
OY727106.1_Ormia_ochracea_genome_assembly,_chromosome:_2	AUGUSTUS	intron	27918604	27918973	1	-	.	ID=g4789.t1.intron2;Parent=g4789.t1;
OY727106.1_Ormia_ochracea_genome_assembly,_chromosome:_2	AUGUSTUS	CDS	27918974	27919432	1	-	0	ID=g4789.t1.CDS3;Parent=g4789.t1;
OY727106.1_Ormia_ochracea_genome_assembly,_chromosome:_2	AUGUSTUS	exon	27918974	27919432	.	-	.	ID=g4789.t1.exon3;Parent=g4789.t1;
OY727106.1_Ormia_ochracea_genome_assembly,_chromosome:_2	AUGUSTUS	intron	27919433	27919596	1	-	.	ID=g4789.t1.intron3;Parent=g4789.t1;
OY727106.1_Ormia_ochracea_genome_assembly,_chromosome:_2	AUGUSTUS	CDS	27919597	27919798	0.83	-	1	ID=g4789.t1.CDS4;Parent=g4789.t1;
OY727106.1_Ormia_ochracea_genome_assembly,_chromosome:_2	AUGUSTUS	exon	27919597	27919798	.	-	.	ID=g4789.t1.exon4;Parent=g4789.t1;
OY727106.1_Ormia_ochracea_genome_assembly,_chromosome:_2	AUGUSTUS	intron	27919799	27919859	0.83	-	.	ID=g4789.t1.intron4;Parent=g4789.t1;
OY727106.1_Ormia_ochracea_genome_assembly,_chromosome:_2	AUGUSTUS	CDS	27919860	27919885	0.55	-	0	ID=g4789.t1.CDS5;Parent=g4789.t1;
OY727106.1_Ormia_ochracea_genome_assembly,_chromosome:_2	AUGUSTUS	exon	27919860	27919885	.	-	.	ID=g4789.t1.exon5;Parent=g4789.t1;
OY727106.1_Ormia_ochracea_genome_assembly,_chromosome:_2	AUGUSTUS	start_codon	27919883	27919885	.	-	0	ID=g4789.t1.start1;Parent=g4789.t1;
OY727106.1_Ormia_ochracea_genome_assembly,_chromosome:_2	GeneMark.hmm3	mRNA	27917150	27919752	.	-	.	ID=g4789.t2;Parent=g4789;
OY727106.1_Ormia_ochracea_genome_assembly,_chromosome:_2	GeneMark.hmm3	stop_codon	27917150	27917152	.	-	0	ID=g4789.t2.stop1;Parent=g4789.t2;
OY727106.1_Ormia_ochracea_genome_assembly,_chromosome:_2	GeneMark.hmm3	CDS	27917150	27917240	.	-	1	ID=g4789.t2.CDS1;Parent=g4789.t2;
OY727106.1_Ormia_ochracea_genome_assembly,_chromosome:_2	GeneMark.hmm3	exon	27917150	27917240	0	-	.	ID=g4789.t2.exon1;Parent=g4789.t2;
OY727106.1_Ormia_ochracea_genome_assembly,_chromosome:_2	GeneMark.hmm3	intron	27917241	27917926	.	-	0	ID=g4789.t2.intron1;Parent=g4789.t2;
OY727106.1_Ormia_ochracea_genome_assembly,_chromosome:_2	GeneMark.hmm3	CDS	27917927	27918603	.	-	0	ID=g4789.t2.CDS2;Parent=g4789.t2;
OY727106.1_Ormia_ochracea_genome_assembly,_chromosome:_2	GeneMark.hmm3	exon	27917927	27918603	0	-	.	ID=g4789.t2.exon2;Parent=g4789.t2;
OY727106.1_Ormia_ochracea_genome_assembly,_chromosome:_2	GeneMark.hmm3	intron	27918604	27918973	.	-	0	ID=g4789.t2.intron2;Parent=g4789.t2;
OY727106.1_Ormia_ochracea_genome_assembly,_chromosome:_2	GeneMark.hmm3	CDS	27918974	27919432	.	-	0	ID=g4789.t2.CDS3;Parent=g4789.t2;
OY727106.1_Ormia_ochracea_genome_assembly,_chromosome:_2	GeneMark.hmm3	exon	27918974	27919432	0	-	.	ID=g4789.t2.exon3;Parent=g4789.t2;
OY727106.1_Ormia_ochracea_genome_assembly,_chromosome:_2	GeneMark.hmm3	intron	27919433	27919596	.	-	0	ID=g4789.t2.intron3;Parent=g4789.t2;
OY727106.1_Ormia_ochracea_genome_assembly,_chromosome:_2	GeneMark.hmm3	CDS	27919597	27919752	.	-	0	ID=g4789.t2.CDS4;Parent=g4789.t2;
OY727106.1_Ormia_ochracea_genome_assembly,_chromosome:_2	GeneMark.hmm3	exon	27919597	27919752	0	-	.	ID=g4789.t2.exon4;Parent=g4789.t2;
OY727106.1_Ormia_ochracea_genome_assembly,_chromosome:_2	GeneMark.hmm3	start_codon	27919750	27919752	.	-	0	ID=g4789.t2.start1;Parent=g4789.t2;
OY727106.1_Ormia_ochracea_genome_assembly,_chromosome:_2	AUGUSTUS	gene	27920550	27921624	.	+	.	ID=g4790;
OY727106.1_Ormia_ochracea_genome_assembly,_chromosome:_2	AUGUSTUS	mRNA	27920550	27921624	1	+	.	ID=g4790.t1;Parent=g4790;
OY727106.1_Ormia_ochracea_genome_assembly,_chromosome:_2	AUGUSTUS	start_codon	27920550	27920552	.	+	0	ID=g4790.t1.start1;Parent=g4790.t1;
OY727106.1_Ormia_ochracea_genome_assembly,_chromosome:_2	AUGUSTUS	CDS	27920550	27920630	1	+	0	ID=g4790.t1.CDS1;Parent=g4790.t1;
OY727106.1_Ormia_ochracea_genome_assembly,_chromosome:_2	AUGUSTUS	exon	27920550	27920630	.	+	.	ID=g4790.t1.exon1;Parent=g4790.t1;
OY727106.1_Ormia_ochracea_genome_assembly,_chromosome:_2	AUGUSTUS	intron	27920631	27920685	1	+	.	ID=g4790.t1.intron1;Parent=g4790.t1;
OY727106.1_Ormia_ochracea_genome_assembly,_chromosome:_2	AUGUSTUS	CDS	27920686	27920849	1	+	0	ID=g4790.t1.CDS2;Parent=g4790.t1;
OY727106.1_Ormia_ochracea_genome_assembly,_chromosome:_2	AUGUSTUS	exon	27920686	27920849	.	+	.	ID=g4790.t1.exon2;Parent=g4790.t1;
OY727106.1_Ormia_ochracea_genome_assembly,_chromosome:_2	AUGUSTUS	intron	27920850	27920918	1	+	.	ID=g4790.t1.intron2;Parent=g4790.t1;
OY727106.1_Ormia_ochracea_genome_assembly,_chromosome:_2	AUGUSTUS	CDS	27920919	27921052	1	+	1	ID=g4790.t1.CDS3;Parent=g4790.t1;
OY727106.1_Ormia_ochracea_genome_assembly,_chromosome:_2	AUGUSTUS	exon	27920919	27921052	.	+	.	ID=g4790.t1.exon3;Parent=g4790.t1;
OY727106.1_Ormia_ochracea_genome_assembly,_chromosome:_2	AUGUSTUS	intron	27921053	27921393	1	+	.	ID=g4790.t1.intron3;Parent=g4790.t1;
OY727106.1_Ormia_ochracea_genome_assembly,_chromosome:_2	AUGUSTUS	CDS	27921394	27921464	1	+	2	ID=g4790.t1.CDS4;Parent=g4790.t1;
OY727106.1_Ormia_ochracea_genome_assembly,_chromosome:_2	AUGUSTUS	exon	27921394	27921464	.	+	.	ID=g4790.t1.exon4;Parent=g4790.t1;
OY727106.1_Ormia_ochracea_genome_assembly,_chromosome:_2	AUGUSTUS	intron	27921465	27921531	1	+	.	ID=g4790.t1.intron4;Parent=g4790.t1;
OY727106.1_Ormia_ochracea_genome_assembly,_chromosome:_2	AUGUSTUS	CDS	27921532	27921624	1	+	0	ID=g4790.t1.CDS5;Parent=g4790.t1;
OY727106.1_Ormia_ochracea_genome_assembly,_chromosome:_2	AUGUSTUS	exon	27921532	27921624	.	+	.	ID=g4790.t1.exon5;Parent=g4790.t1;
OY727106.1_Ormia_ochracea_genome_assembly,_chromosome:_2	AUGUSTUS	stop_codon	27921622	27921624	.	+	0	ID=g4790.t1.stop1;Parent=g4790.t1;
OY727106.1_Ormia_ochracea_genome_assembly,_chromosome:_2	AUGUSTUS	gene	27922119	27922823	.	-	.	ID=g4791;
OY727106.1_Ormia_ochracea_genome_assembly,_chromosome:_2	AUGUSTUS	mRNA	27922119	27922823	1	-	.	ID=g4791.t1;Parent=g4791;
OY727106.1_Ormia_ochracea_genome_assembly,_chromosome:_2	AUGUSTUS	stop_codon	27922119	27922121	.	-	0	ID=g4791.t1.stop1;Parent=g4791.t1;
OY727106.1_Ormia_ochracea_genome_assembly,_chromosome:_2	AUGUSTUS	CDS	27922119	27922823	1	-	0	ID=g4791.t1.CDS1;Parent=g4791.t1;
OY727106.1_Ormia_ochracea_genome_assembly,_chromosome:_2	AUGUSTUS	exon	27922119	27922823	.	-	.	ID=g4791.t1.exon1;Parent=g4791.t1;
OY727106.1_Ormia_ochracea_genome_assembly,_chromosome:_2	AUGUSTUS	start_codon	27922821	27922823	.	-	0	ID=g4791.t1.start1;Parent=g4791.t1;
OY727106.1_Ormia_ochracea_genome_assembly,_chromosome:_2	AUGUSTUS	gene	27924912	27926467	.	+	.	ID=g4792;
OY727106.1_Ormia_ochracea_genome_assembly,_chromosome:_2	AUGUSTUS	mRNA	27924912	27926467	0.68	+	.	ID=g4792.t1;Parent=g4792;
OY727106.1_Ormia_ochracea_genome_assembly,_chromosome:_2	AUGUSTUS	start_codon	27924912	27924914	.	+	0	ID=g4792.t1.start1;Parent=g4792.t1;
OY727106.1_Ormia_ochracea_genome_assembly,_chromosome:_2	AUGUSTUS	CDS	27924912	27924944	0.68	+	0	ID=g4792.t1.CDS1;Parent=g4792.t1;
OY727106.1_Ormia_ochracea_genome_assembly,_chromosome:_2	AUGUSTUS	exon	27924912	27924944	.	+	.	ID=g4792.t1.exon1;Parent=g4792.t1;
OY727106.1_Ormia_ochracea_genome_assembly,_chromosome:_2	AUGUSTUS	intron	27924945	27925170	0.68	+	.	ID=g4792.t1.intron1;Parent=g4792.t1;
OY727106.1_Ormia_ochracea_genome_assembly,_chromosome:_2	AUGUSTUS	CDS	27925171	27925341	1	+	0	ID=g4792.t1.CDS2;Parent=g4792.t1;
OY727106.1_Ormia_ochracea_genome_assembly,_chromosome:_2	AUGUSTUS	exon	27925171	27925341	.	+	.	ID=g4792.t1.exon2;Parent=g4792.t1;
OY727106.1_Ormia_ochracea_genome_assembly,_chromosome:_2	AUGUSTUS	intron	27925342	27925402	1	+	.	ID=g4792.t1.intron2;Parent=g4792.t1;
OY727106.1_Ormia_ochracea_genome_assembly,_chromosome:_2	AUGUSTUS	CDS	27925403	27925783	1	+	0	ID=g4792.t1.CDS3;Parent=g4792.t1;
OY727106.1_Ormia_ochracea_genome_assembly,_chromosome:_2	AUGUSTUS	exon	27925403	27925783	.	+	.	ID=g4792.t1.exon3;Parent=g4792.t1;
OY727106.1_Ormia_ochracea_genome_assembly,_chromosome:_2	AUGUSTUS	intron	27925784	27926395	1	+	.	ID=g4792.t1.intron3;Parent=g4792.t1;
OY727106.1_Ormia_ochracea_genome_assembly,_chromosome:_2	AUGUSTUS	CDS	27926396	27926467	1	+	0	ID=g4792.t1.CDS4;Parent=g4792.t1;
OY727106.1_Ormia_ochracea_genome_assembly,_chromosome:_2	AUGUSTUS	exon	27926396	27926467	.	+	.	ID=g4792.t1.exon4;Parent=g4792.t1;
OY727106.1_Ormia_ochracea_genome_assembly,_chromosome:_2	AUGUSTUS	stop_codon	27926465	27926467	.	+	0	ID=g4792.t1.stop1;Parent=g4792.t1;
OY727106.1_Ormia_ochracea_genome_assembly,_chromosome:_2	AUGUSTUS	gene	27936979	27941240	.	+	.	ID=g4793;
OY727106.1_Ormia_ochracea_genome_assembly,_chromosome:_2	AUGUSTUS	mRNA	27936979	27941240	1	+	.	ID=g4793.t1;Parent=g4793;
OY727106.1_Ormia_ochracea_genome_assembly,_chromosome:_2	AUGUSTUS	start_codon	27936979	27936981	.	+	0	ID=g4793.t1.start1;Parent=g4793.t1;
OY727106.1_Ormia_ochracea_genome_assembly,_chromosome:_2	AUGUSTUS	CDS	27936979	27937063	1	+	0	ID=g4793.t1.CDS1;Parent=g4793.t1;
OY727106.1_Ormia_ochracea_genome_assembly,_chromosome:_2	AUGUSTUS	exon	27936979	27937063	.	+	.	ID=g4793.t1.exon1;Parent=g4793.t1;
OY727106.1_Ormia_ochracea_genome_assembly,_chromosome:_2	AUGUSTUS	intron	27937064	27937400	1	+	.	ID=g4793.t1.intron1;Parent=g4793.t1;
OY727106.1_Ormia_ochracea_genome_assembly,_chromosome:_2	AUGUSTUS	CDS	27937401	27937739	1	+	2	ID=g4793.t1.CDS2;Parent=g4793.t1;
OY727106.1_Ormia_ochracea_genome_assembly,_chromosome:_2	AUGUSTUS	exon	27937401	27937739	.	+	.	ID=g4793.t1.exon2;Parent=g4793.t1;
OY727106.1_Ormia_ochracea_genome_assembly,_chromosome:_2	AUGUSTUS	intron	27937740	27938339	1	+	.	ID=g4793.t1.intron2;Parent=g4793.t1;
OY727106.1_Ormia_ochracea_genome_assembly,_chromosome:_2	AUGUSTUS	CDS	27938340	27938609	1	+	2	ID=g4793.t1.CDS3;Parent=g4793.t1;
OY727106.1_Ormia_ochracea_genome_assembly,_chromosome:_2	AUGUSTUS	exon	27938340	27938609	.	+	.	ID=g4793.t1.exon3;Parent=g4793.t1;
OY727106.1_Ormia_ochracea_genome_assembly,_chromosome:_2	AUGUSTUS	intron	27938610	27940199	1	+	.	ID=g4793.t1.intron3;Parent=g4793.t1;
OY727106.1_Ormia_ochracea_genome_assembly,_chromosome:_2	AUGUSTUS	CDS	27940200	27940297	1	+	2	ID=g4793.t1.CDS4;Parent=g4793.t1;
OY727106.1_Ormia_ochracea_genome_assembly,_chromosome:_2	AUGUSTUS	exon	27940200	27940297	.	+	.	ID=g4793.t1.exon4;Parent=g4793.t1;
OY727106.1_Ormia_ochracea_genome_assembly,_chromosome:_2	AUGUSTUS	intron	27940298	27940439	1	+	.	ID=g4793.t1.intron4;Parent=g4793.t1;
OY727106.1_Ormia_ochracea_genome_assembly,_chromosome:_2	AUGUSTUS	CDS	27940440	27940742	1	+	0	ID=g4793.t1.CDS5;Parent=g4793.t1;
OY727106.1_Ormia_ochracea_genome_assembly,_chromosome:_2	AUGUSTUS	exon	27940440	27940742	.	+	.	ID=g4793.t1.exon5;Parent=g4793.t1;
OY727106.1_Ormia_ochracea_genome_assembly,_chromosome:_2	AUGUSTUS	intron	27940743	27940796	1	+	.	ID=g4793.t1.intron5;Parent=g4793.t1;
OY727106.1_Ormia_ochracea_genome_assembly,_chromosome:_2	AUGUSTUS	CDS	27940797	27940967	1	+	0	ID=g4793.t1.CDS6;Parent=g4793.t1;
OY727106.1_Ormia_ochracea_genome_assembly,_chromosome:_2	AUGUSTUS	exon	27940797	27940967	.	+	.	ID=g4793.t1.exon6;Parent=g4793.t1;
OY727106.1_Ormia_ochracea_genome_assembly,_chromosome:_2	AUGUSTUS	intron	27940968	27941069	1	+	.	ID=g4793.t1.intron6;Parent=g4793.t1;
OY727106.1_Ormia_ochracea_genome_assembly,_chromosome:_2	AUGUSTUS	CDS	27941070	27941240	1	+	0	ID=g4793.t1.CDS7;Parent=g4793.t1;
OY727106.1_Ormia_ochracea_genome_assembly,_chromosome:_2	AUGUSTUS	exon	27941070	27941240	.	+	.	ID=g4793.t1.exon7;Parent=g4793.t1;
OY727106.1_Ormia_ochracea_genome_assembly,_chromosome:_2	AUGUSTUS	stop_codon	27941238	27941240	.	+	0	ID=g4793.t1.stop1;Parent=g4793.t1;
OY727106.1_Ormia_ochracea_genome_assembly,_chromosome:_2	GeneMark.hmm3	mRNA	27937033	27941240	.	+	.	ID=g4793.t2;Parent=g4793;
OY727106.1_Ormia_ochracea_genome_assembly,_chromosome:_2	GeneMark.hmm3	start_codon	27937033	27937035	.	+	0	ID=g4793.t2.start1;Parent=g4793.t2;
OY727106.1_Ormia_ochracea_genome_assembly,_chromosome:_2	GeneMark.hmm3	CDS	27937033	27937063	.	+	0	ID=g4793.t2.CDS1;Parent=g4793.t2;
OY727106.1_Ormia_ochracea_genome_assembly,_chromosome:_2	GeneMark.hmm3	exon	27937033	27937063	0	+	.	ID=g4793.t2.exon1;Parent=g4793.t2;
OY727106.1_Ormia_ochracea_genome_assembly,_chromosome:_2	GeneMark.hmm3	intron	27937064	27937400	.	+	2	ID=g4793.t2.intron1;Parent=g4793.t2;
OY727106.1_Ormia_ochracea_genome_assembly,_chromosome:_2	GeneMark.hmm3	CDS	27937401	27937739	.	+	2	ID=g4793.t2.CDS2;Parent=g4793.t2;
OY727106.1_Ormia_ochracea_genome_assembly,_chromosome:_2	GeneMark.hmm3	exon	27937401	27937739	0	+	.	ID=g4793.t2.exon2;Parent=g4793.t2;
OY727106.1_Ormia_ochracea_genome_assembly,_chromosome:_2	GeneMark.hmm3	intron	27937740	27938339	.	+	2	ID=g4793.t2.intron2;Parent=g4793.t2;
OY727106.1_Ormia_ochracea_genome_assembly,_chromosome:_2	GeneMark.hmm3	CDS	27938340	27938609	.	+	2	ID=g4793.t2.CDS3;Parent=g4793.t2;
OY727106.1_Ormia_ochracea_genome_assembly,_chromosome:_2	GeneMark.hmm3	exon	27938340	27938609	0	+	.	ID=g4793.t2.exon3;Parent=g4793.t2;
OY727106.1_Ormia_ochracea_genome_assembly,_chromosome:_2	GeneMark.hmm3	intron	27938610	27940199	.	+	2	ID=g4793.t2.intron3;Parent=g4793.t2;
OY727106.1_Ormia_ochracea_genome_assembly,_chromosome:_2	GeneMark.hmm3	CDS	27940200	27940297	.	+	2	ID=g4793.t2.CDS4;Parent=g4793.t2;
OY727106.1_Ormia_ochracea_genome_assembly,_chromosome:_2	GeneMark.hmm3	exon	27940200	27940297	0	+	.	ID=g4793.t2.exon4;Parent=g4793.t2;
OY727106.1_Ormia_ochracea_genome_assembly,_chromosome:_2	GeneMark.hmm3	intron	27940298	27940439	.	+	0	ID=g4793.t2.intron4;Parent=g4793.t2;
OY727106.1_Ormia_ochracea_genome_assembly,_chromosome:_2	GeneMark.hmm3	CDS	27940440	27940742	.	+	0	ID=g4793.t2.CDS5;Parent=g4793.t2;
OY727106.1_Ormia_ochracea_genome_assembly,_chromosome:_2	GeneMark.hmm3	exon	27940440	27940742	0	+	.	ID=g4793.t2.exon5;Parent=g4793.t2;
OY727106.1_Ormia_ochracea_genome_assembly,_chromosome:_2	GeneMark.hmm3	intron	27940743	27940796	.	+	0	ID=g4793.t2.intron5;Parent=g4793.t2;
OY727106.1_Ormia_ochracea_genome_assembly,_chromosome:_2	GeneMark.hmm3	CDS	27940797	27940967	.	+	0	ID=g4793.t2.CDS6;Parent=g4793.t2;
OY727106.1_Ormia_ochracea_genome_assembly,_chromosome:_2	GeneMark.hmm3	exon	27940797	27940967	0	+	.	ID=g4793.t2.exon6;Parent=g4793.t2;
OY727106.1_Ormia_ochracea_genome_assembly,_chromosome:_2	GeneMark.hmm3	intron	27940968	27941069	.	+	0	ID=g4793.t2.intron6;Parent=g4793.t2;
OY727106.1_Ormia_ochracea_genome_assembly,_chromosome:_2	GeneMark.hmm3	CDS	27941070	27941240	.	+	0	ID=g4793.t2.CDS7;Parent=g4793.t2;
OY727106.1_Ormia_ochracea_genome_assembly,_chromosome:_2	GeneMark.hmm3	exon	27941070	27941240	0	+	.	ID=g4793.t2.exon7;Parent=g4793.t2;
OY727106.1_Ormia_ochracea_genome_assembly,_chromosome:_2	GeneMark.hmm3	stop_codon	27941238	27941240	.	+	0	ID=g4793.t2.stop1;Parent=g4793.t2;
OY727106.1_Ormia_ochracea_genome_assembly,_chromosome:_2	AUGUSTUS	gene	27960574	27961880	.	+	.	ID=g4794;
OY727106.1_Ormia_ochracea_genome_assembly,_chromosome:_2	AUGUSTUS	mRNA	27960574	27961880	1	+	.	ID=g4794.t1;Parent=g4794;
OY727106.1_Ormia_ochracea_genome_assembly,_chromosome:_2	AUGUSTUS	start_codon	27960574	27960576	.	+	0	ID=g4794.t1.start1;Parent=g4794.t1;
OY727106.1_Ormia_ochracea_genome_assembly,_chromosome:_2	AUGUSTUS	CDS	27960574	27960716	1	+	0	ID=g4794.t1.CDS1;Parent=g4794.t1;
OY727106.1_Ormia_ochracea_genome_assembly,_chromosome:_2	AUGUSTUS	exon	27960574	27960716	.	+	.	ID=g4794.t1.exon1;Parent=g4794.t1;
OY727106.1_Ormia_ochracea_genome_assembly,_chromosome:_2	AUGUSTUS	intron	27960717	27960772	1	+	.	ID=g4794.t1.intron1;Parent=g4794.t1;
OY727106.1_Ormia_ochracea_genome_assembly,_chromosome:_2	AUGUSTUS	CDS	27960773	27961039	1	+	1	ID=g4794.t1.CDS2;Parent=g4794.t1;
OY727106.1_Ormia_ochracea_genome_assembly,_chromosome:_2	AUGUSTUS	exon	27960773	27961039	.	+	.	ID=g4794.t1.exon2;Parent=g4794.t1;
OY727106.1_Ormia_ochracea_genome_assembly,_chromosome:_2	AUGUSTUS	intron	27961040	27961750	1	+	.	ID=g4794.t1.intron2;Parent=g4794.t1;
OY727106.1_Ormia_ochracea_genome_assembly,_chromosome:_2	AUGUSTUS	CDS	27961751	27961880	1	+	1	ID=g4794.t1.CDS3;Parent=g4794.t1;
OY727106.1_Ormia_ochracea_genome_assembly,_chromosome:_2	AUGUSTUS	exon	27961751	27961880	.	+	.	ID=g4794.t1.exon3;Parent=g4794.t1;
OY727106.1_Ormia_ochracea_genome_assembly,_chromosome:_2	AUGUSTUS	stop_codon	27961878	27961880	.	+	0	ID=g4794.t1.stop1;Parent=g4794.t1;
OY727106.1_Ormia_ochracea_genome_assembly,_chromosome:_2	AUGUSTUS	gene	27962777	27964869	.	+	.	ID=g4795;
OY727106.1_Ormia_ochracea_genome_assembly,_chromosome:_2	AUGUSTUS	mRNA	27962777	27964869	1	+	.	ID=g4795.t1;Parent=g4795;
OY727106.1_Ormia_ochracea_genome_assembly,_chromosome:_2	AUGUSTUS	start_codon	27962777	27962779	.	+	0	ID=g4795.t1.start1;Parent=g4795.t1;
OY727106.1_Ormia_ochracea_genome_assembly,_chromosome:_2	AUGUSTUS	CDS	27962777	27962837	1	+	0	ID=g4795.t1.CDS1;Parent=g4795.t1;
OY727106.1_Ormia_ochracea_genome_assembly,_chromosome:_2	AUGUSTUS	exon	27962777	27962837	.	+	.	ID=g4795.t1.exon1;Parent=g4795.t1;
OY727106.1_Ormia_ochracea_genome_assembly,_chromosome:_2	AUGUSTUS	intron	27962838	27963767	1	+	.	ID=g4795.t1.intron1;Parent=g4795.t1;
OY727106.1_Ormia_ochracea_genome_assembly,_chromosome:_2	AUGUSTUS	CDS	27963768	27963970	1	+	2	ID=g4795.t1.CDS2;Parent=g4795.t1;
OY727106.1_Ormia_ochracea_genome_assembly,_chromosome:_2	AUGUSTUS	exon	27963768	27963970	.	+	.	ID=g4795.t1.exon2;Parent=g4795.t1;
OY727106.1_Ormia_ochracea_genome_assembly,_chromosome:_2	AUGUSTUS	intron	27963971	27964362	1	+	.	ID=g4795.t1.intron2;Parent=g4795.t1;
OY727106.1_Ormia_ochracea_genome_assembly,_chromosome:_2	AUGUSTUS	CDS	27964363	27964636	1	+	0	ID=g4795.t1.CDS3;Parent=g4795.t1;
OY727106.1_Ormia_ochracea_genome_assembly,_chromosome:_2	AUGUSTUS	exon	27964363	27964636	.	+	.	ID=g4795.t1.exon3;Parent=g4795.t1;
OY727106.1_Ormia_ochracea_genome_assembly,_chromosome:_2	AUGUSTUS	intron	27964637	27964690	1	+	.	ID=g4795.t1.intron3;Parent=g4795.t1;
OY727106.1_Ormia_ochracea_genome_assembly,_chromosome:_2	AUGUSTUS	CDS	27964691	27964869	1	+	2	ID=g4795.t1.CDS4;Parent=g4795.t1;
OY727106.1_Ormia_ochracea_genome_assembly,_chromosome:_2	AUGUSTUS	exon	27964691	27964869	.	+	.	ID=g4795.t1.exon4;Parent=g4795.t1;
OY727106.1_Ormia_ochracea_genome_assembly,_chromosome:_2	AUGUSTUS	stop_codon	27964867	27964869	.	+	0	ID=g4795.t1.stop1;Parent=g4795.t1;
OY727106.1_Ormia_ochracea_genome_assembly,_chromosome:_2	AUGUSTUS	gene	27967162	27975077	.	-	.	ID=g4796;
OY727106.1_Ormia_ochracea_genome_assembly,_chromosome:_2	AUGUSTUS	mRNA	27967162	27975077	0.96	-	.	ID=g4796.t1;Parent=g4796;
OY727106.1_Ormia_ochracea_genome_assembly,_chromosome:_2	AUGUSTUS	stop_codon	27967162	27967164	.	-	0	ID=g4796.t1.stop1;Parent=g4796.t1;
OY727106.1_Ormia_ochracea_genome_assembly,_chromosome:_2	AUGUSTUS	CDS	27967162	27967488	0.96	-	0	ID=g4796.t1.CDS1;Parent=g4796.t1;
OY727106.1_Ormia_ochracea_genome_assembly,_chromosome:_2	AUGUSTUS	exon	27967162	27967488	.	-	.	ID=g4796.t1.exon1;Parent=g4796.t1;
OY727106.1_Ormia_ochracea_genome_assembly,_chromosome:_2	AUGUSTUS	intron	27967489	27968213	1	-	.	ID=g4796.t1.intron1;Parent=g4796.t1;
OY727106.1_Ormia_ochracea_genome_assembly,_chromosome:_2	AUGUSTUS	CDS	27968214	27968693	1	-	0	ID=g4796.t1.CDS2;Parent=g4796.t1;
OY727106.1_Ormia_ochracea_genome_assembly,_chromosome:_2	AUGUSTUS	exon	27968214	27968693	.	-	.	ID=g4796.t1.exon2;Parent=g4796.t1;
OY727106.1_Ormia_ochracea_genome_assembly,_chromosome:_2	AUGUSTUS	intron	27968694	27971566	1	-	.	ID=g4796.t1.intron2;Parent=g4796.t1;
OY727106.1_Ormia_ochracea_genome_assembly,_chromosome:_2	AUGUSTUS	CDS	27971567	27971687	1	-	1	ID=g4796.t1.CDS3;Parent=g4796.t1;
OY727106.1_Ormia_ochracea_genome_assembly,_chromosome:_2	AUGUSTUS	exon	27971567	27971687	.	-	.	ID=g4796.t1.exon3;Parent=g4796.t1;
OY727106.1_Ormia_ochracea_genome_assembly,_chromosome:_2	AUGUSTUS	intron	27971688	27974322	1	-	.	ID=g4796.t1.intron3;Parent=g4796.t1;
OY727106.1_Ormia_ochracea_genome_assembly,_chromosome:_2	AUGUSTUS	CDS	27974323	27974949	1	-	1	ID=g4796.t1.CDS4;Parent=g4796.t1;
OY727106.1_Ormia_ochracea_genome_assembly,_chromosome:_2	AUGUSTUS	exon	27974323	27974949	.	-	.	ID=g4796.t1.exon4;Parent=g4796.t1;
OY727106.1_Ormia_ochracea_genome_assembly,_chromosome:_2	AUGUSTUS	intron	27974950	27975042	1	-	.	ID=g4796.t1.intron4;Parent=g4796.t1;
OY727106.1_Ormia_ochracea_genome_assembly,_chromosome:_2	AUGUSTUS	CDS	27975043	27975077	1	-	0	ID=g4796.t1.CDS5;Parent=g4796.t1;
OY727106.1_Ormia_ochracea_genome_assembly,_chromosome:_2	AUGUSTUS	exon	27975043	27975077	.	-	.	ID=g4796.t1.exon5;Parent=g4796.t1;
OY727106.1_Ormia_ochracea_genome_assembly,_chromosome:_2	AUGUSTUS	start_codon	27975075	27975077	.	-	0	ID=g4796.t1.start1;Parent=g4796.t1;
OY727106.1_Ormia_ochracea_genome_assembly,_chromosome:_2	AUGUSTUS	gene	27981525	28008058	.	+	.	ID=g4797;
OY727106.1_Ormia_ochracea_genome_assembly,_chromosome:_2	AUGUSTUS	mRNA	27981525	28008058	0.46	+	.	ID=g4797.t1;Parent=g4797;
OY727106.1_Ormia_ochracea_genome_assembly,_chromosome:_2	AUGUSTUS	start_codon	27981525	27981527	.	+	0	ID=g4797.t1.start1;Parent=g4797.t1;
OY727106.1_Ormia_ochracea_genome_assembly,_chromosome:_2	AUGUSTUS	CDS	27981525	27981621	1	+	0	ID=g4797.t1.CDS1;Parent=g4797.t1;
OY727106.1_Ormia_ochracea_genome_assembly,_chromosome:_2	AUGUSTUS	exon	27981525	27981621	.	+	.	ID=g4797.t1.exon1;Parent=g4797.t1;
OY727106.1_Ormia_ochracea_genome_assembly,_chromosome:_2	AUGUSTUS	intron	27981622	27982274	1	+	.	ID=g4797.t1.intron1;Parent=g4797.t1;
OY727106.1_Ormia_ochracea_genome_assembly,_chromosome:_2	AUGUSTUS	CDS	27982275	27983065	1	+	2	ID=g4797.t1.CDS2;Parent=g4797.t1;
OY727106.1_Ormia_ochracea_genome_assembly,_chromosome:_2	AUGUSTUS	exon	27982275	27983065	.	+	.	ID=g4797.t1.exon2;Parent=g4797.t1;
OY727106.1_Ormia_ochracea_genome_assembly,_chromosome:_2	AUGUSTUS	intron	27983066	27983321	1	+	.	ID=g4797.t1.intron2;Parent=g4797.t1;
OY727106.1_Ormia_ochracea_genome_assembly,_chromosome:_2	AUGUSTUS	CDS	27983322	27984389	0.98	+	0	ID=g4797.t1.CDS3;Parent=g4797.t1;
OY727106.1_Ormia_ochracea_genome_assembly,_chromosome:_2	AUGUSTUS	exon	27983322	27984389	.	+	.	ID=g4797.t1.exon3;Parent=g4797.t1;
OY727106.1_Ormia_ochracea_genome_assembly,_chromosome:_2	AUGUSTUS	intron	27984390	27984453	1	+	.	ID=g4797.t1.intron3;Parent=g4797.t1;
OY727106.1_Ormia_ochracea_genome_assembly,_chromosome:_2	AUGUSTUS	CDS	27984454	27985403	0.96	+	0	ID=g4797.t1.CDS4;Parent=g4797.t1;
OY727106.1_Ormia_ochracea_genome_assembly,_chromosome:_2	AUGUSTUS	exon	27984454	27985403	.	+	.	ID=g4797.t1.exon4;Parent=g4797.t1;
OY727106.1_Ormia_ochracea_genome_assembly,_chromosome:_2	AUGUSTUS	intron	27985404	27985766	1	+	.	ID=g4797.t1.intron4;Parent=g4797.t1;
OY727106.1_Ormia_ochracea_genome_assembly,_chromosome:_2	AUGUSTUS	CDS	27985767	27985903	1	+	1	ID=g4797.t1.CDS5;Parent=g4797.t1;
OY727106.1_Ormia_ochracea_genome_assembly,_chromosome:_2	AUGUSTUS	exon	27985767	27985903	.	+	.	ID=g4797.t1.exon5;Parent=g4797.t1;
OY727106.1_Ormia_ochracea_genome_assembly,_chromosome:_2	AUGUSTUS	intron	27985904	27987205	1	+	.	ID=g4797.t1.intron5;Parent=g4797.t1;
OY727106.1_Ormia_ochracea_genome_assembly,_chromosome:_2	AUGUSTUS	CDS	27987206	27987331	1	+	2	ID=g4797.t1.CDS6;Parent=g4797.t1;
OY727106.1_Ormia_ochracea_genome_assembly,_chromosome:_2	AUGUSTUS	exon	27987206	27987331	.	+	.	ID=g4797.t1.exon6;Parent=g4797.t1;
OY727106.1_Ormia_ochracea_genome_assembly,_chromosome:_2	AUGUSTUS	intron	27987332	27987725	1	+	.	ID=g4797.t1.intron6;Parent=g4797.t1;
OY727106.1_Ormia_ochracea_genome_assembly,_chromosome:_2	AUGUSTUS	CDS	27987726	27988341	1	+	2	ID=g4797.t1.CDS7;Parent=g4797.t1;
OY727106.1_Ormia_ochracea_genome_assembly,_chromosome:_2	AUGUSTUS	exon	27987726	27988341	.	+	.	ID=g4797.t1.exon7;Parent=g4797.t1;
OY727106.1_Ormia_ochracea_genome_assembly,_chromosome:_2	AUGUSTUS	intron	27988342	27988734	1	+	.	ID=g4797.t1.intron7;Parent=g4797.t1;
OY727106.1_Ormia_ochracea_genome_assembly,_chromosome:_2	AUGUSTUS	CDS	27988735	27988842	1	+	1	ID=g4797.t1.CDS8;Parent=g4797.t1;
OY727106.1_Ormia_ochracea_genome_assembly,_chromosome:_2	AUGUSTUS	exon	27988735	27988842	.	+	.	ID=g4797.t1.exon8;Parent=g4797.t1;
OY727106.1_Ormia_ochracea_genome_assembly,_chromosome:_2	AUGUSTUS	intron	27988843	27990206	1	+	.	ID=g4797.t1.intron8;Parent=g4797.t1;
OY727106.1_Ormia_ochracea_genome_assembly,_chromosome:_2	AUGUSTUS	CDS	27990207	27990570	1	+	1	ID=g4797.t1.CDS9;Parent=g4797.t1;
OY727106.1_Ormia_ochracea_genome_assembly,_chromosome:_2	AUGUSTUS	exon	27990207	27990570	.	+	.	ID=g4797.t1.exon9;Parent=g4797.t1;
OY727106.1_Ormia_ochracea_genome_assembly,_chromosome:_2	AUGUSTUS	intron	27990571	27990719	1	+	.	ID=g4797.t1.intron9;Parent=g4797.t1;
OY727106.1_Ormia_ochracea_genome_assembly,_chromosome:_2	AUGUSTUS	CDS	27990720	27991533	1	+	0	ID=g4797.t1.CDS10;Parent=g4797.t1;
OY727106.1_Ormia_ochracea_genome_assembly,_chromosome:_2	AUGUSTUS	exon	27990720	27991533	.	+	.	ID=g4797.t1.exon10;Parent=g4797.t1;
OY727106.1_Ormia_ochracea_genome_assembly,_chromosome:_2	AUGUSTUS	intron	27991534	27995092	1	+	.	ID=g4797.t1.intron10;Parent=g4797.t1;
OY727106.1_Ormia_ochracea_genome_assembly,_chromosome:_2	AUGUSTUS	CDS	27995093	27995345	1	+	2	ID=g4797.t1.CDS11;Parent=g4797.t1;
OY727106.1_Ormia_ochracea_genome_assembly,_chromosome:_2	AUGUSTUS	exon	27995093	27995345	.	+	.	ID=g4797.t1.exon11;Parent=g4797.t1;
OY727106.1_Ormia_ochracea_genome_assembly,_chromosome:_2	AUGUSTUS	intron	27995346	27995551	1	+	.	ID=g4797.t1.intron11;Parent=g4797.t1;
OY727106.1_Ormia_ochracea_genome_assembly,_chromosome:_2	AUGUSTUS	CDS	27995552	27995702	1	+	1	ID=g4797.t1.CDS12;Parent=g4797.t1;
OY727106.1_Ormia_ochracea_genome_assembly,_chromosome:_2	AUGUSTUS	exon	27995552	27995702	.	+	.	ID=g4797.t1.exon12;Parent=g4797.t1;
OY727106.1_Ormia_ochracea_genome_assembly,_chromosome:_2	AUGUSTUS	intron	27995703	27995928	1	+	.	ID=g4797.t1.intron12;Parent=g4797.t1;
OY727106.1_Ormia_ochracea_genome_assembly,_chromosome:_2	AUGUSTUS	CDS	27995929	27999079	1	+	0	ID=g4797.t1.CDS13;Parent=g4797.t1;
OY727106.1_Ormia_ochracea_genome_assembly,_chromosome:_2	AUGUSTUS	exon	27995929	27999079	.	+	.	ID=g4797.t1.exon13;Parent=g4797.t1;
OY727106.1_Ormia_ochracea_genome_assembly,_chromosome:_2	AUGUSTUS	intron	27999080	27999144	1	+	.	ID=g4797.t1.intron13;Parent=g4797.t1;
OY727106.1_Ormia_ochracea_genome_assembly,_chromosome:_2	AUGUSTUS	CDS	27999145	27999266	1	+	2	ID=g4797.t1.CDS14;Parent=g4797.t1;
OY727106.1_Ormia_ochracea_genome_assembly,_chromosome:_2	AUGUSTUS	exon	27999145	27999266	.	+	.	ID=g4797.t1.exon14;Parent=g4797.t1;
OY727106.1_Ormia_ochracea_genome_assembly,_chromosome:_2	AUGUSTUS	intron	27999267	28000598	1	+	.	ID=g4797.t1.intron14;Parent=g4797.t1;
OY727106.1_Ormia_ochracea_genome_assembly,_chromosome:_2	AUGUSTUS	CDS	28000599	28000805	1	+	0	ID=g4797.t1.CDS15;Parent=g4797.t1;
OY727106.1_Ormia_ochracea_genome_assembly,_chromosome:_2	AUGUSTUS	exon	28000599	28000805	.	+	.	ID=g4797.t1.exon15;Parent=g4797.t1;
OY727106.1_Ormia_ochracea_genome_assembly,_chromosome:_2	AUGUSTUS	intron	28000806	28000894	1	+	.	ID=g4797.t1.intron15;Parent=g4797.t1;
OY727106.1_Ormia_ochracea_genome_assembly,_chromosome:_2	AUGUSTUS	CDS	28000895	28001770	1	+	0	ID=g4797.t1.CDS16;Parent=g4797.t1;
OY727106.1_Ormia_ochracea_genome_assembly,_chromosome:_2	AUGUSTUS	exon	28000895	28001770	.	+	.	ID=g4797.t1.exon16;Parent=g4797.t1;
OY727106.1_Ormia_ochracea_genome_assembly,_chromosome:_2	AUGUSTUS	intron	28001771	28002302	1	+	.	ID=g4797.t1.intron16;Parent=g4797.t1;
OY727106.1_Ormia_ochracea_genome_assembly,_chromosome:_2	AUGUSTUS	CDS	28002303	28002541	0.49	+	0	ID=g4797.t1.CDS17;Parent=g4797.t1;
OY727106.1_Ormia_ochracea_genome_assembly,_chromosome:_2	AUGUSTUS	exon	28002303	28002541	.	+	.	ID=g4797.t1.exon17;Parent=g4797.t1;
OY727106.1_Ormia_ochracea_genome_assembly,_chromosome:_2	AUGUSTUS	intron	28002542	28002587	0.49	+	.	ID=g4797.t1.intron17;Parent=g4797.t1;
OY727106.1_Ormia_ochracea_genome_assembly,_chromosome:_2	AUGUSTUS	CDS	28002588	28002678	0.87	+	1	ID=g4797.t1.CDS18;Parent=g4797.t1;
OY727106.1_Ormia_ochracea_genome_assembly,_chromosome:_2	AUGUSTUS	exon	28002588	28002678	.	+	.	ID=g4797.t1.exon18;Parent=g4797.t1;
OY727106.1_Ormia_ochracea_genome_assembly,_chromosome:_2	AUGUSTUS	intron	28002679	28004319	1	+	.	ID=g4797.t1.intron18;Parent=g4797.t1;
OY727106.1_Ormia_ochracea_genome_assembly,_chromosome:_2	AUGUSTUS	CDS	28004320	28004817	1	+	0	ID=g4797.t1.CDS19;Parent=g4797.t1;
OY727106.1_Ormia_ochracea_genome_assembly,_chromosome:_2	AUGUSTUS	exon	28004320	28004817	.	+	.	ID=g4797.t1.exon19;Parent=g4797.t1;
OY727106.1_Ormia_ochracea_genome_assembly,_chromosome:_2	AUGUSTUS	intron	28004818	28005374	1	+	.	ID=g4797.t1.intron19;Parent=g4797.t1;
OY727106.1_Ormia_ochracea_genome_assembly,_chromosome:_2	AUGUSTUS	CDS	28005375	28006481	1	+	0	ID=g4797.t1.CDS20;Parent=g4797.t1;
OY727106.1_Ormia_ochracea_genome_assembly,_chromosome:_2	AUGUSTUS	exon	28005375	28006481	.	+	.	ID=g4797.t1.exon20;Parent=g4797.t1;
OY727106.1_Ormia_ochracea_genome_assembly,_chromosome:_2	AUGUSTUS	intron	28006482	28008001	1	+	.	ID=g4797.t1.intron20;Parent=g4797.t1;
OY727106.1_Ormia_ochracea_genome_assembly,_chromosome:_2	AUGUSTUS	CDS	28008002	28008058	1	+	0	ID=g4797.t1.CDS21;Parent=g4797.t1;
OY727106.1_Ormia_ochracea_genome_assembly,_chromosome:_2	AUGUSTUS	exon	28008002	28008058	.	+	.	ID=g4797.t1.exon21;Parent=g4797.t1;
OY727106.1_Ormia_ochracea_genome_assembly,_chromosome:_2	AUGUSTUS	stop_codon	28008056	28008058	.	+	0	ID=g4797.t1.stop1;Parent=g4797.t1;
OY727106.1_Ormia_ochracea_genome_assembly,_chromosome:_2	AUGUSTUS	gene	28008940	28013502	.	-	.	ID=g4798;
OY727106.1_Ormia_ochracea_genome_assembly,_chromosome:_2	AUGUSTUS	mRNA	28008940	28013502	1	-	.	ID=g4798.t1;Parent=g4798;
OY727106.1_Ormia_ochracea_genome_assembly,_chromosome:_2	AUGUSTUS	stop_codon	28008940	28008942	.	-	0	ID=g4798.t1.stop1;Parent=g4798.t1;
OY727106.1_Ormia_ochracea_genome_assembly,_chromosome:_2	AUGUSTUS	CDS	28008940	28009119	1	-	0	ID=g4798.t1.CDS1;Parent=g4798.t1;
OY727106.1_Ormia_ochracea_genome_assembly,_chromosome:_2	AUGUSTUS	exon	28008940	28009119	.	-	.	ID=g4798.t1.exon1;Parent=g4798.t1;
OY727106.1_Ormia_ochracea_genome_assembly,_chromosome:_2	AUGUSTUS	intron	28009120	28009505	1	-	.	ID=g4798.t1.intron1;Parent=g4798.t1;
OY727106.1_Ormia_ochracea_genome_assembly,_chromosome:_2	AUGUSTUS	CDS	28009506	28011097	1	-	2	ID=g4798.t1.CDS2;Parent=g4798.t1;
OY727106.1_Ormia_ochracea_genome_assembly,_chromosome:_2	AUGUSTUS	exon	28009506	28011097	.	-	.	ID=g4798.t1.exon2;Parent=g4798.t1;
OY727106.1_Ormia_ochracea_genome_assembly,_chromosome:_2	AUGUSTUS	intron	28011098	28013375	1	-	.	ID=g4798.t1.intron2;Parent=g4798.t1;
OY727106.1_Ormia_ochracea_genome_assembly,_chromosome:_2	AUGUSTUS	CDS	28013376	28013502	1	-	0	ID=g4798.t1.CDS3;Parent=g4798.t1;
OY727106.1_Ormia_ochracea_genome_assembly,_chromosome:_2	AUGUSTUS	exon	28013376	28013502	.	-	.	ID=g4798.t1.exon3;Parent=g4798.t1;
OY727106.1_Ormia_ochracea_genome_assembly,_chromosome:_2	AUGUSTUS	start_codon	28013500	28013502	.	-	0	ID=g4798.t1.start1;Parent=g4798.t1;
OY727106.1_Ormia_ochracea_genome_assembly,_chromosome:_2	AUGUSTUS	gene	28029648	28049029	.	-	.	ID=g4799;
OY727106.1_Ormia_ochracea_genome_assembly,_chromosome:_2	AUGUSTUS	mRNA	28029648	28049029	0.72	-	.	ID=g4799.t1;Parent=g4799;
OY727106.1_Ormia_ochracea_genome_assembly,_chromosome:_2	AUGUSTUS	stop_codon	28029648	28029650	.	-	0	ID=g4799.t1.stop1;Parent=g4799.t1;
OY727106.1_Ormia_ochracea_genome_assembly,_chromosome:_2	AUGUSTUS	CDS	28029648	28029784	1	-	2	ID=g4799.t1.CDS1;Parent=g4799.t1;
OY727106.1_Ormia_ochracea_genome_assembly,_chromosome:_2	AUGUSTUS	exon	28029648	28029784	.	-	.	ID=g4799.t1.exon1;Parent=g4799.t1;
OY727106.1_Ormia_ochracea_genome_assembly,_chromosome:_2	AUGUSTUS	intron	28029785	28030596	1	-	.	ID=g4799.t1.intron1;Parent=g4799.t1;
OY727106.1_Ormia_ochracea_genome_assembly,_chromosome:_2	AUGUSTUS	CDS	28030597	28030734	1	-	2	ID=g4799.t1.CDS2;Parent=g4799.t1;
OY727106.1_Ormia_ochracea_genome_assembly,_chromosome:_2	AUGUSTUS	exon	28030597	28030734	.	-	.	ID=g4799.t1.exon2;Parent=g4799.t1;
OY727106.1_Ormia_ochracea_genome_assembly,_chromosome:_2	AUGUSTUS	intron	28030735	28031589	1	-	.	ID=g4799.t1.intron2;Parent=g4799.t1;
OY727106.1_Ormia_ochracea_genome_assembly,_chromosome:_2	AUGUSTUS	CDS	28031590	28031772	1	-	2	ID=g4799.t1.CDS3;Parent=g4799.t1;
OY727106.1_Ormia_ochracea_genome_assembly,_chromosome:_2	AUGUSTUS	exon	28031590	28031772	.	-	.	ID=g4799.t1.exon3;Parent=g4799.t1;
OY727106.1_Ormia_ochracea_genome_assembly,_chromosome:_2	AUGUSTUS	intron	28031773	28031903	1	-	.	ID=g4799.t1.intron3;Parent=g4799.t1;
OY727106.1_Ormia_ochracea_genome_assembly,_chromosome:_2	AUGUSTUS	CDS	28031904	28032188	1	-	2	ID=g4799.t1.CDS4;Parent=g4799.t1;
OY727106.1_Ormia_ochracea_genome_assembly,_chromosome:_2	AUGUSTUS	exon	28031904	28032188	.	-	.	ID=g4799.t1.exon4;Parent=g4799.t1;
OY727106.1_Ormia_ochracea_genome_assembly,_chromosome:_2	AUGUSTUS	intron	28032189	28032704	1	-	.	ID=g4799.t1.intron4;Parent=g4799.t1;
OY727106.1_Ormia_ochracea_genome_assembly,_chromosome:_2	AUGUSTUS	CDS	28032705	28038012	1	-	0	ID=g4799.t1.CDS5;Parent=g4799.t1;
OY727106.1_Ormia_ochracea_genome_assembly,_chromosome:_2	AUGUSTUS	exon	28032705	28038012	.	-	.	ID=g4799.t1.exon5;Parent=g4799.t1;
OY727106.1_Ormia_ochracea_genome_assembly,_chromosome:_2	AUGUSTUS	intron	28038013	28038934	1	-	.	ID=g4799.t1.intron5;Parent=g4799.t1;
OY727106.1_Ormia_ochracea_genome_assembly,_chromosome:_2	AUGUSTUS	CDS	28038935	28039243	1	-	0	ID=g4799.t1.CDS6;Parent=g4799.t1;
OY727106.1_Ormia_ochracea_genome_assembly,_chromosome:_2	AUGUSTUS	exon	28038935	28039243	.	-	.	ID=g4799.t1.exon6;Parent=g4799.t1;
OY727106.1_Ormia_ochracea_genome_assembly,_chromosome:_2	AUGUSTUS	intron	28039244	28039649	1	-	.	ID=g4799.t1.intron6;Parent=g4799.t1;
OY727106.1_Ormia_ochracea_genome_assembly,_chromosome:_2	AUGUSTUS	CDS	28039650	28040050	1	-	2	ID=g4799.t1.CDS7;Parent=g4799.t1;
OY727106.1_Ormia_ochracea_genome_assembly,_chromosome:_2	AUGUSTUS	exon	28039650	28040050	.	-	.	ID=g4799.t1.exon7;Parent=g4799.t1;
OY727106.1_Ormia_ochracea_genome_assembly,_chromosome:_2	AUGUSTUS	intron	28040051	28040314	1	-	.	ID=g4799.t1.intron7;Parent=g4799.t1;
OY727106.1_Ormia_ochracea_genome_assembly,_chromosome:_2	AUGUSTUS	CDS	28040315	28040755	1	-	2	ID=g4799.t1.CDS8;Parent=g4799.t1;
OY727106.1_Ormia_ochracea_genome_assembly,_chromosome:_2	AUGUSTUS	exon	28040315	28040755	.	-	.	ID=g4799.t1.exon8;Parent=g4799.t1;
OY727106.1_Ormia_ochracea_genome_assembly,_chromosome:_2	AUGUSTUS	intron	28040756	28041092	1	-	.	ID=g4799.t1.intron8;Parent=g4799.t1;
OY727106.1_Ormia_ochracea_genome_assembly,_chromosome:_2	AUGUSTUS	CDS	28041093	28041276	1	-	0	ID=g4799.t1.CDS9;Parent=g4799.t1;
OY727106.1_Ormia_ochracea_genome_assembly,_chromosome:_2	AUGUSTUS	exon	28041093	28041276	.	-	.	ID=g4799.t1.exon9;Parent=g4799.t1;
OY727106.1_Ormia_ochracea_genome_assembly,_chromosome:_2	AUGUSTUS	intron	28041277	28041866	1	-	.	ID=g4799.t1.intron9;Parent=g4799.t1;
OY727106.1_Ormia_ochracea_genome_assembly,_chromosome:_2	AUGUSTUS	CDS	28041867	28042584	1	-	1	ID=g4799.t1.CDS10;Parent=g4799.t1;
OY727106.1_Ormia_ochracea_genome_assembly,_chromosome:_2	AUGUSTUS	exon	28041867	28042584	.	-	.	ID=g4799.t1.exon10;Parent=g4799.t1;
OY727106.1_Ormia_ochracea_genome_assembly,_chromosome:_2	AUGUSTUS	intron	28042585	28044393	1	-	.	ID=g4799.t1.intron10;Parent=g4799.t1;
OY727106.1_Ormia_ochracea_genome_assembly,_chromosome:_2	AUGUSTUS	CDS	28044394	28044665	1	-	0	ID=g4799.t1.CDS11;Parent=g4799.t1;
OY727106.1_Ormia_ochracea_genome_assembly,_chromosome:_2	AUGUSTUS	exon	28044394	28044665	.	-	.	ID=g4799.t1.exon11;Parent=g4799.t1;
OY727106.1_Ormia_ochracea_genome_assembly,_chromosome:_2	AUGUSTUS	intron	28044666	28046022	1	-	.	ID=g4799.t1.intron11;Parent=g4799.t1;
OY727106.1_Ormia_ochracea_genome_assembly,_chromosome:_2	AUGUSTUS	CDS	28046023	28046197	1	-	1	ID=g4799.t1.CDS12;Parent=g4799.t1;
OY727106.1_Ormia_ochracea_genome_assembly,_chromosome:_2	AUGUSTUS	exon	28046023	28046197	.	-	.	ID=g4799.t1.exon12;Parent=g4799.t1;
OY727106.1_Ormia_ochracea_genome_assembly,_chromosome:_2	AUGUSTUS	intron	28046198	28046276	1	-	.	ID=g4799.t1.intron12;Parent=g4799.t1;
OY727106.1_Ormia_ochracea_genome_assembly,_chromosome:_2	AUGUSTUS	CDS	28046277	28046459	1	-	1	ID=g4799.t1.CDS13;Parent=g4799.t1;
OY727106.1_Ormia_ochracea_genome_assembly,_chromosome:_2	AUGUSTUS	exon	28046277	28046459	.	-	.	ID=g4799.t1.exon13;Parent=g4799.t1;
OY727106.1_Ormia_ochracea_genome_assembly,_chromosome:_2	AUGUSTUS	intron	28046460	28046516	1	-	.	ID=g4799.t1.intron13;Parent=g4799.t1;
OY727106.1_Ormia_ochracea_genome_assembly,_chromosome:_2	AUGUSTUS	CDS	28046517	28047525	1	-	2	ID=g4799.t1.CDS14;Parent=g4799.t1;
OY727106.1_Ormia_ochracea_genome_assembly,_chromosome:_2	AUGUSTUS	exon	28046517	28047525	.	-	.	ID=g4799.t1.exon14;Parent=g4799.t1;
OY727106.1_Ormia_ochracea_genome_assembly,_chromosome:_2	AUGUSTUS	intron	28047526	28047796	1	-	.	ID=g4799.t1.intron14;Parent=g4799.t1;
OY727106.1_Ormia_ochracea_genome_assembly,_chromosome:_2	AUGUSTUS	CDS	28047797	28048163	1	-	0	ID=g4799.t1.CDS15;Parent=g4799.t1;
OY727106.1_Ormia_ochracea_genome_assembly,_chromosome:_2	AUGUSTUS	exon	28047797	28048163	.	-	.	ID=g4799.t1.exon15;Parent=g4799.t1;
OY727106.1_Ormia_ochracea_genome_assembly,_chromosome:_2	AUGUSTUS	intron	28048164	28048310	1	-	.	ID=g4799.t1.intron15;Parent=g4799.t1;
OY727106.1_Ormia_ochracea_genome_assembly,_chromosome:_2	AUGUSTUS	CDS	28048311	28048466	1	-	0	ID=g4799.t1.CDS16;Parent=g4799.t1;
OY727106.1_Ormia_ochracea_genome_assembly,_chromosome:_2	AUGUSTUS	exon	28048311	28048466	.	-	.	ID=g4799.t1.exon16;Parent=g4799.t1;
OY727106.1_Ormia_ochracea_genome_assembly,_chromosome:_2	AUGUSTUS	intron	28048467	28048880	1	-	.	ID=g4799.t1.intron16;Parent=g4799.t1;
OY727106.1_Ormia_ochracea_genome_assembly,_chromosome:_2	AUGUSTUS	CDS	28048881	28048942	0.73	-	2	ID=g4799.t1.CDS17;Parent=g4799.t1;
OY727106.1_Ormia_ochracea_genome_assembly,_chromosome:_2	AUGUSTUS	exon	28048881	28048942	.	-	.	ID=g4799.t1.exon17;Parent=g4799.t1;
OY727106.1_Ormia_ochracea_genome_assembly,_chromosome:_2	AUGUSTUS	intron	28048943	28049016	0.72	-	.	ID=g4799.t1.intron17;Parent=g4799.t1;
OY727106.1_Ormia_ochracea_genome_assembly,_chromosome:_2	AUGUSTUS	CDS	28049017	28049029	0.72	-	0	ID=g4799.t1.CDS18;Parent=g4799.t1;
OY727106.1_Ormia_ochracea_genome_assembly,_chromosome:_2	AUGUSTUS	exon	28049017	28049029	.	-	.	ID=g4799.t1.exon18;Parent=g4799.t1;
OY727106.1_Ormia_ochracea_genome_assembly,_chromosome:_2	AUGUSTUS	start_codon	28049027	28049029	.	-	0	ID=g4799.t1.start1;Parent=g4799.t1;
OY727106.1_Ormia_ochracea_genome_assembly,_chromosome:_2	AUGUSTUS	mRNA	28029648	28049029	0.5	-	.	ID=g4799.t2;Parent=g4799;
OY727106.1_Ormia_ochracea_genome_assembly,_chromosome:_2	AUGUSTUS	stop_codon	28029648	28029650	.	-	0	ID=g4799.t2.stop1;Parent=g4799.t2;
OY727106.1_Ormia_ochracea_genome_assembly,_chromosome:_2	AUGUSTUS	CDS	28029648	28029784	1	-	2	ID=g4799.t2.CDS1;Parent=g4799.t2;
OY727106.1_Ormia_ochracea_genome_assembly,_chromosome:_2	AUGUSTUS	exon	28029648	28029784	.	-	.	ID=g4799.t2.exon1;Parent=g4799.t2;
OY727106.1_Ormia_ochracea_genome_assembly,_chromosome:_2	AUGUSTUS	intron	28029785	28030596	1	-	.	ID=g4799.t2.intron1;Parent=g4799.t2;
OY727106.1_Ormia_ochracea_genome_assembly,_chromosome:_2	AUGUSTUS	CDS	28030597	28030734	1	-	2	ID=g4799.t2.CDS2;Parent=g4799.t2;
OY727106.1_Ormia_ochracea_genome_assembly,_chromosome:_2	AUGUSTUS	exon	28030597	28030734	.	-	.	ID=g4799.t2.exon2;Parent=g4799.t2;
```
