## Supplemental File S2 for "The genome of *Istocheta aldrichi* (Diptera: Tachinidae), a parasitoid of the Japanese beetle, *Popillia japonica* (Coleoptera: Scarabaeidae)": CAUJRP010000002.1_Ormia_ochracea.gff3 (part 12 of 34)

```
OY727106.1_Ormia_ochracea_genome_assembly,_chromosome:_2	AUGUSTUS	intron	28030735	28031487	1	-	.	ID=g4799.t2.intron2;Parent=g4799.t2;
OY727106.1_Ormia_ochracea_genome_assembly,_chromosome:_2	AUGUSTUS	CDS	28031488	28031511	1	-	2	ID=g4799.t2.CDS3;Parent=g4799.t2;
OY727106.1_Ormia_ochracea_genome_assembly,_chromosome:_2	AUGUSTUS	exon	28031488	28031511	.	-	.	ID=g4799.t2.exon3;Parent=g4799.t2;
OY727106.1_Ormia_ochracea_genome_assembly,_chromosome:_2	AUGUSTUS	intron	28031512	28031589	1	-	.	ID=g4799.t2.intron3;Parent=g4799.t2;
OY727106.1_Ormia_ochracea_genome_assembly,_chromosome:_2	AUGUSTUS	CDS	28031590	28031772	0.99	-	2	ID=g4799.t2.CDS4;Parent=g4799.t2;
OY727106.1_Ormia_ochracea_genome_assembly,_chromosome:_2	AUGUSTUS	exon	28031590	28031772	.	-	.	ID=g4799.t2.exon4;Parent=g4799.t2;
OY727106.1_Ormia_ochracea_genome_assembly,_chromosome:_2	AUGUSTUS	intron	28031773	28031903	0.99	-	.	ID=g4799.t2.intron4;Parent=g4799.t2;
OY727106.1_Ormia_ochracea_genome_assembly,_chromosome:_2	AUGUSTUS	CDS	28031904	28032188	1	-	2	ID=g4799.t2.CDS5;Parent=g4799.t2;
OY727106.1_Ormia_ochracea_genome_assembly,_chromosome:_2	AUGUSTUS	exon	28031904	28032188	.	-	.	ID=g4799.t2.exon5;Parent=g4799.t2;
OY727106.1_Ormia_ochracea_genome_assembly,_chromosome:_2	AUGUSTUS	intron	28032189	28032704	1	-	.	ID=g4799.t2.intron5;Parent=g4799.t2;
OY727106.1_Ormia_ochracea_genome_assembly,_chromosome:_2	AUGUSTUS	CDS	28032705	28038012	0.87	-	0	ID=g4799.t2.CDS6;Parent=g4799.t2;
OY727106.1_Ormia_ochracea_genome_assembly,_chromosome:_2	AUGUSTUS	exon	28032705	28038012	.	-	.	ID=g4799.t2.exon6;Parent=g4799.t2;
OY727106.1_Ormia_ochracea_genome_assembly,_chromosome:_2	AUGUSTUS	intron	28038013	28038934	1	-	.	ID=g4799.t2.intron6;Parent=g4799.t2;
OY727106.1_Ormia_ochracea_genome_assembly,_chromosome:_2	AUGUSTUS	CDS	28038935	28039243	1	-	0	ID=g4799.t2.CDS7;Parent=g4799.t2;
OY727106.1_Ormia_ochracea_genome_assembly,_chromosome:_2	AUGUSTUS	exon	28038935	28039243	.	-	.	ID=g4799.t2.exon7;Parent=g4799.t2;
OY727106.1_Ormia_ochracea_genome_assembly,_chromosome:_2	AUGUSTUS	intron	28039244	28039649	1	-	.	ID=g4799.t2.intron7;Parent=g4799.t2;
OY727106.1_Ormia_ochracea_genome_assembly,_chromosome:_2	AUGUSTUS	CDS	28039650	28040050	1	-	2	ID=g4799.t2.CDS8;Parent=g4799.t2;
OY727106.1_Ormia_ochracea_genome_assembly,_chromosome:_2	AUGUSTUS	exon	28039650	28040050	.	-	.	ID=g4799.t2.exon8;Parent=g4799.t2;
OY727106.1_Ormia_ochracea_genome_assembly,_chromosome:_2	AUGUSTUS	intron	28040051	28040314	1	-	.	ID=g4799.t2.intron8;Parent=g4799.t2;
OY727106.1_Ormia_ochracea_genome_assembly,_chromosome:_2	AUGUSTUS	CDS	28040315	28040755	1	-	2	ID=g4799.t2.CDS9;Parent=g4799.t2;
OY727106.1_Ormia_ochracea_genome_assembly,_chromosome:_2	AUGUSTUS	exon	28040315	28040755	.	-	.	ID=g4799.t2.exon9;Parent=g4799.t2;
OY727106.1_Ormia_ochracea_genome_assembly,_chromosome:_2	AUGUSTUS	intron	28040756	28041092	1	-	.	ID=g4799.t2.intron9;Parent=g4799.t2;
OY727106.1_Ormia_ochracea_genome_assembly,_chromosome:_2	AUGUSTUS	CDS	28041093	28041276	1	-	0	ID=g4799.t2.CDS10;Parent=g4799.t2;
OY727106.1_Ormia_ochracea_genome_assembly,_chromosome:_2	AUGUSTUS	exon	28041093	28041276	.	-	.	ID=g4799.t2.exon10;Parent=g4799.t2;
OY727106.1_Ormia_ochracea_genome_assembly,_chromosome:_2	AUGUSTUS	intron	28041277	28041866	1	-	.	ID=g4799.t2.intron10;Parent=g4799.t2;
OY727106.1_Ormia_ochracea_genome_assembly,_chromosome:_2	AUGUSTUS	CDS	28041867	28042584	1	-	1	ID=g4799.t2.CDS11;Parent=g4799.t2;
OY727106.1_Ormia_ochracea_genome_assembly,_chromosome:_2	AUGUSTUS	exon	28041867	28042584	.	-	.	ID=g4799.t2.exon11;Parent=g4799.t2;
OY727106.1_Ormia_ochracea_genome_assembly,_chromosome:_2	AUGUSTUS	intron	28042585	28044393	1	-	.	ID=g4799.t2.intron11;Parent=g4799.t2;
OY727106.1_Ormia_ochracea_genome_assembly,_chromosome:_2	AUGUSTUS	CDS	28044394	28044665	1	-	0	ID=g4799.t2.CDS12;Parent=g4799.t2;
OY727106.1_Ormia_ochracea_genome_assembly,_chromosome:_2	AUGUSTUS	exon	28044394	28044665	.	-	.	ID=g4799.t2.exon12;Parent=g4799.t2;
OY727106.1_Ormia_ochracea_genome_assembly,_chromosome:_2	AUGUSTUS	intron	28044666	28046022	1	-	.	ID=g4799.t2.intron12;Parent=g4799.t2;
OY727106.1_Ormia_ochracea_genome_assembly,_chromosome:_2	AUGUSTUS	CDS	28046023	28046197	1	-	1	ID=g4799.t2.CDS13;Parent=g4799.t2;
OY727106.1_Ormia_ochracea_genome_assembly,_chromosome:_2	AUGUSTUS	exon	28046023	28046197	.	-	.	ID=g4799.t2.exon13;Parent=g4799.t2;
OY727106.1_Ormia_ochracea_genome_assembly,_chromosome:_2	AUGUSTUS	intron	28046198	28046276	1	-	.	ID=g4799.t2.intron13;Parent=g4799.t2;
OY727106.1_Ormia_ochracea_genome_assembly,_chromosome:_2	AUGUSTUS	CDS	28046277	28046459	1	-	1	ID=g4799.t2.CDS14;Parent=g4799.t2;
OY727106.1_Ormia_ochracea_genome_assembly,_chromosome:_2	AUGUSTUS	exon	28046277	28046459	.	-	.	ID=g4799.t2.exon14;Parent=g4799.t2;
OY727106.1_Ormia_ochracea_genome_assembly,_chromosome:_2	AUGUSTUS	intron	28046460	28046516	1	-	.	ID=g4799.t2.intron14;Parent=g4799.t2;
OY727106.1_Ormia_ochracea_genome_assembly,_chromosome:_2	AUGUSTUS	CDS	28046517	28047525	1	-	2	ID=g4799.t2.CDS15;Parent=g4799.t2;
OY727106.1_Ormia_ochracea_genome_assembly,_chromosome:_2	AUGUSTUS	exon	28046517	28047525	.	-	.	ID=g4799.t2.exon15;Parent=g4799.t2;
OY727106.1_Ormia_ochracea_genome_assembly,_chromosome:_2	AUGUSTUS	intron	28047526	28047796	1	-	.	ID=g4799.t2.intron15;Parent=g4799.t2;
OY727106.1_Ormia_ochracea_genome_assembly,_chromosome:_2	AUGUSTUS	CDS	28047797	28048163	1	-	0	ID=g4799.t2.CDS16;Parent=g4799.t2;
OY727106.1_Ormia_ochracea_genome_assembly,_chromosome:_2	AUGUSTUS	exon	28047797	28048163	.	-	.	ID=g4799.t2.exon16;Parent=g4799.t2;
OY727106.1_Ormia_ochracea_genome_assembly,_chromosome:_2	AUGUSTUS	intron	28048164	28048310	1	-	.	ID=g4799.t2.intron16;Parent=g4799.t2;
OY727106.1_Ormia_ochracea_genome_assembly,_chromosome:_2	AUGUSTUS	CDS	28048311	28048466	1	-	0	ID=g4799.t2.CDS17;Parent=g4799.t2;
OY727106.1_Ormia_ochracea_genome_assembly,_chromosome:_2	AUGUSTUS	exon	28048311	28048466	.	-	.	ID=g4799.t2.exon17;Parent=g4799.t2;
OY727106.1_Ormia_ochracea_genome_assembly,_chromosome:_2	AUGUSTUS	intron	28048467	28048880	1	-	.	ID=g4799.t2.intron17;Parent=g4799.t2;
OY727106.1_Ormia_ochracea_genome_assembly,_chromosome:_2	AUGUSTUS	CDS	28048881	28048942	0.59	-	2	ID=g4799.t2.CDS18;Parent=g4799.t2;
OY727106.1_Ormia_ochracea_genome_assembly,_chromosome:_2	AUGUSTUS	exon	28048881	28048942	.	-	.	ID=g4799.t2.exon18;Parent=g4799.t2;
OY727106.1_Ormia_ochracea_genome_assembly,_chromosome:_2	AUGUSTUS	intron	28048943	28049016	0.59	-	.	ID=g4799.t2.intron18;Parent=g4799.t2;
OY727106.1_Ormia_ochracea_genome_assembly,_chromosome:_2	AUGUSTUS	CDS	28049017	28049029	0.59	-	0	ID=g4799.t2.CDS19;Parent=g4799.t2;
OY727106.1_Ormia_ochracea_genome_assembly,_chromosome:_2	AUGUSTUS	exon	28049017	28049029	.	-	.	ID=g4799.t2.exon19;Parent=g4799.t2;
OY727106.1_Ormia_ochracea_genome_assembly,_chromosome:_2	AUGUSTUS	start_codon	28049027	28049029	.	-	0	ID=g4799.t2.start1;Parent=g4799.t2;
OY727106.1_Ormia_ochracea_genome_assembly,_chromosome:_2	AUGUSTUS	gene	28052119	28057689	.	+	.	ID=g4800;
OY727106.1_Ormia_ochracea_genome_assembly,_chromosome:_2	AUGUSTUS	mRNA	28056753	28057689	0.44	+	.	ID=g4800.t1;Parent=g4800;
OY727106.1_Ormia_ochracea_genome_assembly,_chromosome:_2	AUGUSTUS	start_codon	28056753	28056755	.	+	0	ID=g4800.t1.start1;Parent=g4800.t1;
OY727106.1_Ormia_ochracea_genome_assembly,_chromosome:_2	AUGUSTUS	CDS	28056753	28056759	0.82	+	0	ID=g4800.t1.CDS1;Parent=g4800.t1;
OY727106.1_Ormia_ochracea_genome_assembly,_chromosome:_2	AUGUSTUS	exon	28056753	28056759	.	+	.	ID=g4800.t1.exon1;Parent=g4800.t1;
OY727106.1_Ormia_ochracea_genome_assembly,_chromosome:_2	AUGUSTUS	intron	28056760	28056835	0.82	+	.	ID=g4800.t1.intron1;Parent=g4800.t1;
OY727106.1_Ormia_ochracea_genome_assembly,_chromosome:_2	AUGUSTUS	CDS	28056836	28057357	0.51	+	2	ID=g4800.t1.CDS2;Parent=g4800.t1;
OY727106.1_Ormia_ochracea_genome_assembly,_chromosome:_2	AUGUSTUS	exon	28056836	28057357	.	+	.	ID=g4800.t1.exon2;Parent=g4800.t1;
OY727106.1_Ormia_ochracea_genome_assembly,_chromosome:_2	AUGUSTUS	intron	28057358	28057429	0.5	+	.	ID=g4800.t1.intron2;Parent=g4800.t1;
OY727106.1_Ormia_ochracea_genome_assembly,_chromosome:_2	AUGUSTUS	CDS	28057430	28057689	0.92	+	2	ID=g4800.t1.CDS3;Parent=g4800.t1;
OY727106.1_Ormia_ochracea_genome_assembly,_chromosome:_2	AUGUSTUS	exon	28057430	28057689	.	+	.	ID=g4800.t1.exon3;Parent=g4800.t1;
OY727106.1_Ormia_ochracea_genome_assembly,_chromosome:_2	AUGUSTUS	stop_codon	28057687	28057689	.	+	0	ID=g4800.t1.stop1;Parent=g4800.t1;
OY727106.1_Ormia_ochracea_genome_assembly,_chromosome:_2	AUGUSTUS	mRNA	28052119	28057689	0.36	+	.	ID=g4800.t2;Parent=g4800;
OY727106.1_Ormia_ochracea_genome_assembly,_chromosome:_2	AUGUSTUS	start_codon	28052119	28052121	.	+	0	ID=g4800.t2.start1;Parent=g4800.t2;
OY727106.1_Ormia_ochracea_genome_assembly,_chromosome:_2	AUGUSTUS	CDS	28052119	28052125	0.65	+	0	ID=g4800.t2.CDS1;Parent=g4800.t2;
OY727106.1_Ormia_ochracea_genome_assembly,_chromosome:_2	AUGUSTUS	exon	28052119	28052125	.	+	.	ID=g4800.t2.exon1;Parent=g4800.t2;
OY727106.1_Ormia_ochracea_genome_assembly,_chromosome:_2	AUGUSTUS	intron	28052126	28056835	0.71	+	.	ID=g4800.t2.intron1;Parent=g4800.t2;
OY727106.1_Ormia_ochracea_genome_assembly,_chromosome:_2	AUGUSTUS	CDS	28056836	28057357	0.5	+	2	ID=g4800.t2.CDS2;Parent=g4800.t2;
OY727106.1_Ormia_ochracea_genome_assembly,_chromosome:_2	AUGUSTUS	exon	28056836	28057357	.	+	.	ID=g4800.t2.exon2;Parent=g4800.t2;
OY727106.1_Ormia_ochracea_genome_assembly,_chromosome:_2	AUGUSTUS	intron	28057358	28057429	0.54	+	.	ID=g4800.t2.intron2;Parent=g4800.t2;
OY727106.1_Ormia_ochracea_genome_assembly,_chromosome:_2	AUGUSTUS	CDS	28057430	28057689	0.98	+	2	ID=g4800.t2.CDS3;Parent=g4800.t2;
OY727106.1_Ormia_ochracea_genome_assembly,_chromosome:_2	AUGUSTUS	exon	28057430	28057689	.	+	.	ID=g4800.t2.exon3;Parent=g4800.t2;
OY727106.1_Ormia_ochracea_genome_assembly,_chromosome:_2	AUGUSTUS	stop_codon	28057687	28057689	.	+	0	ID=g4800.t2.stop1;Parent=g4800.t2;
OY727106.1_Ormia_ochracea_genome_assembly,_chromosome:_2	AUGUSTUS	gene	28059390	28064815	.	-	.	ID=g4801;
OY727106.1_Ormia_ochracea_genome_assembly,_chromosome:_2	AUGUSTUS	mRNA	28059390	28064815	0.85	-	.	ID=g4801.t1;Parent=g4801;
OY727106.1_Ormia_ochracea_genome_assembly,_chromosome:_2	AUGUSTUS	stop_codon	28059390	28059392	.	-	0	ID=g4801.t1.stop1;Parent=g4801.t1;
OY727106.1_Ormia_ochracea_genome_assembly,_chromosome:_2	AUGUSTUS	CDS	28059390	28059704	0.85	-	0	ID=g4801.t1.CDS1;Parent=g4801.t1;
OY727106.1_Ormia_ochracea_genome_assembly,_chromosome:_2	AUGUSTUS	exon	28059390	28059704	.	-	.	ID=g4801.t1.exon1;Parent=g4801.t1;
OY727106.1_Ormia_ochracea_genome_assembly,_chromosome:_2	AUGUSTUS	intron	28059705	28059771	1	-	.	ID=g4801.t1.intron1;Parent=g4801.t1;
OY727106.1_Ormia_ochracea_genome_assembly,_chromosome:_2	AUGUSTUS	CDS	28059772	28059878	1	-	2	ID=g4801.t1.CDS2;Parent=g4801.t1;
OY727106.1_Ormia_ochracea_genome_assembly,_chromosome:_2	AUGUSTUS	exon	28059772	28059878	.	-	.	ID=g4801.t1.exon2;Parent=g4801.t1;
OY727106.1_Ormia_ochracea_genome_assembly,_chromosome:_2	AUGUSTUS	intron	28059879	28060481	1	-	.	ID=g4801.t1.intron2;Parent=g4801.t1;
OY727106.1_Ormia_ochracea_genome_assembly,_chromosome:_2	AUGUSTUS	CDS	28060482	28063077	1	-	0	ID=g4801.t1.CDS3;Parent=g4801.t1;
OY727106.1_Ormia_ochracea_genome_assembly,_chromosome:_2	AUGUSTUS	exon	28060482	28063077	.	-	.	ID=g4801.t1.exon3;Parent=g4801.t1;
OY727106.1_Ormia_ochracea_genome_assembly,_chromosome:_2	AUGUSTUS	intron	28063078	28063990	1	-	.	ID=g4801.t1.intron3;Parent=g4801.t1;
OY727106.1_Ormia_ochracea_genome_assembly,_chromosome:_2	AUGUSTUS	CDS	28063991	28064815	1	-	0	ID=g4801.t1.CDS4;Parent=g4801.t1;
OY727106.1_Ormia_ochracea_genome_assembly,_chromosome:_2	AUGUSTUS	exon	28063991	28064815	.	-	.	ID=g4801.t1.exon4;Parent=g4801.t1;
OY727106.1_Ormia_ochracea_genome_assembly,_chromosome:_2	AUGUSTUS	start_codon	28064813	28064815	.	-	0	ID=g4801.t1.start1;Parent=g4801.t1;
OY727106.1_Ormia_ochracea_genome_assembly,_chromosome:_2	AUGUSTUS	gene	28079058	28085079	.	+	.	ID=g4802;
OY727106.1_Ormia_ochracea_genome_assembly,_chromosome:_2	AUGUSTUS	mRNA	28079058	28085079	0.59	+	.	ID=g4802.t1;Parent=g4802;
OY727106.1_Ormia_ochracea_genome_assembly,_chromosome:_2	AUGUSTUS	start_codon	28079058	28079060	.	+	0	ID=g4802.t1.start1;Parent=g4802.t1;
OY727106.1_Ormia_ochracea_genome_assembly,_chromosome:_2	AUGUSTUS	CDS	28079058	28079363	0.59	+	0	ID=g4802.t1.CDS1;Parent=g4802.t1;
OY727106.1_Ormia_ochracea_genome_assembly,_chromosome:_2	AUGUSTUS	exon	28079058	28079363	.	+	.	ID=g4802.t1.exon1;Parent=g4802.t1;
OY727106.1_Ormia_ochracea_genome_assembly,_chromosome:_2	AUGUSTUS	intron	28079364	28079436	1	+	.	ID=g4802.t1.intron1;Parent=g4802.t1;
OY727106.1_Ormia_ochracea_genome_assembly,_chromosome:_2	AUGUSTUS	CDS	28079437	28079946	1	+	0	ID=g4802.t1.CDS2;Parent=g4802.t1;
OY727106.1_Ormia_ochracea_genome_assembly,_chromosome:_2	AUGUSTUS	exon	28079437	28079946	.	+	.	ID=g4802.t1.exon2;Parent=g4802.t1;
OY727106.1_Ormia_ochracea_genome_assembly,_chromosome:_2	AUGUSTUS	intron	28079947	28080468	1	+	.	ID=g4802.t1.intron2;Parent=g4802.t1;
OY727106.1_Ormia_ochracea_genome_assembly,_chromosome:_2	AUGUSTUS	CDS	28080469	28081318	1	+	0	ID=g4802.t1.CDS3;Parent=g4802.t1;
OY727106.1_Ormia_ochracea_genome_assembly,_chromosome:_2	AUGUSTUS	exon	28080469	28081318	.	+	.	ID=g4802.t1.exon3;Parent=g4802.t1;
OY727106.1_Ormia_ochracea_genome_assembly,_chromosome:_2	AUGUSTUS	intron	28081319	28082249	1	+	.	ID=g4802.t1.intron3;Parent=g4802.t1;
OY727106.1_Ormia_ochracea_genome_assembly,_chromosome:_2	AUGUSTUS	CDS	28082250	28082986	1	+	2	ID=g4802.t1.CDS4;Parent=g4802.t1;
OY727106.1_Ormia_ochracea_genome_assembly,_chromosome:_2	AUGUSTUS	exon	28082250	28082986	.	+	.	ID=g4802.t1.exon4;Parent=g4802.t1;
OY727106.1_Ormia_ochracea_genome_assembly,_chromosome:_2	AUGUSTUS	intron	28082987	28084488	1	+	.	ID=g4802.t1.intron4;Parent=g4802.t1;
OY727106.1_Ormia_ochracea_genome_assembly,_chromosome:_2	AUGUSTUS	CDS	28084489	28085079	1	+	0	ID=g4802.t1.CDS5;Parent=g4802.t1;
OY727106.1_Ormia_ochracea_genome_assembly,_chromosome:_2	AUGUSTUS	exon	28084489	28085079	.	+	.	ID=g4802.t1.exon5;Parent=g4802.t1;
OY727106.1_Ormia_ochracea_genome_assembly,_chromosome:_2	AUGUSTUS	stop_codon	28085077	28085079	.	+	0	ID=g4802.t1.stop1;Parent=g4802.t1;
OY727106.1_Ormia_ochracea_genome_assembly,_chromosome:_2	AUGUSTUS	gene	28086318	28093913	.	-	.	ID=g4803;
OY727106.1_Ormia_ochracea_genome_assembly,_chromosome:_2	AUGUSTUS	mRNA	28086318	28093913	1	-	.	ID=g4803.t1;Parent=g4803;
OY727106.1_Ormia_ochracea_genome_assembly,_chromosome:_2	AUGUSTUS	stop_codon	28086318	28086320	.	-	0	ID=g4803.t1.stop1;Parent=g4803.t1;
OY727106.1_Ormia_ochracea_genome_assembly,_chromosome:_2	AUGUSTUS	CDS	28086318	28086441	1	-	1	ID=g4803.t1.CDS1;Parent=g4803.t1;
OY727106.1_Ormia_ochracea_genome_assembly,_chromosome:_2	AUGUSTUS	exon	28086318	28086441	.	-	.	ID=g4803.t1.exon1;Parent=g4803.t1;
OY727106.1_Ormia_ochracea_genome_assembly,_chromosome:_2	AUGUSTUS	intron	28086442	28088703	1	-	.	ID=g4803.t1.intron1;Parent=g4803.t1;
OY727106.1_Ormia_ochracea_genome_assembly,_chromosome:_2	AUGUSTUS	CDS	28088704	28089251	1	-	0	ID=g4803.t1.CDS2;Parent=g4803.t1;
OY727106.1_Ormia_ochracea_genome_assembly,_chromosome:_2	AUGUSTUS	exon	28088704	28089251	.	-	.	ID=g4803.t1.exon2;Parent=g4803.t1;
OY727106.1_Ormia_ochracea_genome_assembly,_chromosome:_2	AUGUSTUS	intron	28089252	28089881	1	-	.	ID=g4803.t1.intron2;Parent=g4803.t1;
OY727106.1_Ormia_ochracea_genome_assembly,_chromosome:_2	AUGUSTUS	CDS	28089882	28089971	1	-	0	ID=g4803.t1.CDS3;Parent=g4803.t1;
OY727106.1_Ormia_ochracea_genome_assembly,_chromosome:_2	AUGUSTUS	exon	28089882	28089971	.	-	.	ID=g4803.t1.exon3;Parent=g4803.t1;
OY727106.1_Ormia_ochracea_genome_assembly,_chromosome:_2	AUGUSTUS	intron	28089972	28090790	1	-	.	ID=g4803.t1.intron3;Parent=g4803.t1;
OY727106.1_Ormia_ochracea_genome_assembly,_chromosome:_2	AUGUSTUS	CDS	28090791	28090929	1	-	1	ID=g4803.t1.CDS4;Parent=g4803.t1;
OY727106.1_Ormia_ochracea_genome_assembly,_chromosome:_2	AUGUSTUS	exon	28090791	28090929	.	-	.	ID=g4803.t1.exon4;Parent=g4803.t1;
OY727106.1_Ormia_ochracea_genome_assembly,_chromosome:_2	AUGUSTUS	intron	28090930	28092026	1	-	.	ID=g4803.t1.intron4;Parent=g4803.t1;
OY727106.1_Ormia_ochracea_genome_assembly,_chromosome:_2	AUGUSTUS	CDS	28092027	28092139	1	-	0	ID=g4803.t1.CDS5;Parent=g4803.t1;
OY727106.1_Ormia_ochracea_genome_assembly,_chromosome:_2	AUGUSTUS	exon	28092027	28092139	.	-	.	ID=g4803.t1.exon5;Parent=g4803.t1;
OY727106.1_Ormia_ochracea_genome_assembly,_chromosome:_2	AUGUSTUS	intron	28092140	28092551	1	-	.	ID=g4803.t1.intron5;Parent=g4803.t1;
OY727106.1_Ormia_ochracea_genome_assembly,_chromosome:_2	AUGUSTUS	CDS	28092552	28092816	1	-	1	ID=g4803.t1.CDS6;Parent=g4803.t1;
OY727106.1_Ormia_ochracea_genome_assembly,_chromosome:_2	AUGUSTUS	exon	28092552	28092816	.	-	.	ID=g4803.t1.exon6;Parent=g4803.t1;
OY727106.1_Ormia_ochracea_genome_assembly,_chromosome:_2	AUGUSTUS	intron	28092817	28093821	1	-	.	ID=g4803.t1.intron6;Parent=g4803.t1;
OY727106.1_Ormia_ochracea_genome_assembly,_chromosome:_2	AUGUSTUS	CDS	28093822	28093913	1	-	0	ID=g4803.t1.CDS7;Parent=g4803.t1;
OY727106.1_Ormia_ochracea_genome_assembly,_chromosome:_2	AUGUSTUS	exon	28093822	28093913	.	-	.	ID=g4803.t1.exon7;Parent=g4803.t1;
OY727106.1_Ormia_ochracea_genome_assembly,_chromosome:_2	AUGUSTUS	start_codon	28093911	28093913	.	-	0	ID=g4803.t1.start1;Parent=g4803.t1;
OY727106.1_Ormia_ochracea_genome_assembly,_chromosome:_2	AUGUSTUS	gene	28095855	28096983	.	+	.	ID=g4804;
OY727106.1_Ormia_ochracea_genome_assembly,_chromosome:_2	AUGUSTUS	mRNA	28095855	28096983	1	+	.	ID=g4804.t1;Parent=g4804;
OY727106.1_Ormia_ochracea_genome_assembly,_chromosome:_2	AUGUSTUS	start_codon	28095855	28095857	.	+	0	ID=g4804.t1.start1;Parent=g4804.t1;
OY727106.1_Ormia_ochracea_genome_assembly,_chromosome:_2	AUGUSTUS	CDS	28095855	28096075	1	+	0	ID=g4804.t1.CDS1;Parent=g4804.t1;
OY727106.1_Ormia_ochracea_genome_assembly,_chromosome:_2	AUGUSTUS	exon	28095855	28096075	.	+	.	ID=g4804.t1.exon1;Parent=g4804.t1;
OY727106.1_Ormia_ochracea_genome_assembly,_chromosome:_2	AUGUSTUS	intron	28096076	28096128	1	+	.	ID=g4804.t1.intron1;Parent=g4804.t1;
OY727106.1_Ormia_ochracea_genome_assembly,_chromosome:_2	AUGUSTUS	CDS	28096129	28096284	1	+	1	ID=g4804.t1.CDS2;Parent=g4804.t1;
OY727106.1_Ormia_ochracea_genome_assembly,_chromosome:_2	AUGUSTUS	exon	28096129	28096284	.	+	.	ID=g4804.t1.exon2;Parent=g4804.t1;
OY727106.1_Ormia_ochracea_genome_assembly,_chromosome:_2	AUGUSTUS	intron	28096285	28096847	1	+	.	ID=g4804.t1.intron2;Parent=g4804.t1;
OY727106.1_Ormia_ochracea_genome_assembly,_chromosome:_2	AUGUSTUS	CDS	28096848	28096983	1	+	1	ID=g4804.t1.CDS3;Parent=g4804.t1;
OY727106.1_Ormia_ochracea_genome_assembly,_chromosome:_2	AUGUSTUS	exon	28096848	28096983	.	+	.	ID=g4804.t1.exon3;Parent=g4804.t1;
OY727106.1_Ormia_ochracea_genome_assembly,_chromosome:_2	AUGUSTUS	stop_codon	28096981	28096983	.	+	0	ID=g4804.t1.stop1;Parent=g4804.t1;
OY727106.1_Ormia_ochracea_genome_assembly,_chromosome:_2	AUGUSTUS	gene	28097677	28100630	.	-	.	ID=g4805;
OY727106.1_Ormia_ochracea_genome_assembly,_chromosome:_2	AUGUSTUS	mRNA	28097677	28100630	1	-	.	ID=g4805.t1;Parent=g4805;
OY727106.1_Ormia_ochracea_genome_assembly,_chromosome:_2	AUGUSTUS	stop_codon	28097677	28097679	.	-	0	ID=g4805.t1.stop1;Parent=g4805.t1;
OY727106.1_Ormia_ochracea_genome_assembly,_chromosome:_2	AUGUSTUS	CDS	28097677	28097791	1	-	1	ID=g4805.t1.CDS1;Parent=g4805.t1;
OY727106.1_Ormia_ochracea_genome_assembly,_chromosome:_2	AUGUSTUS	exon	28097677	28097791	.	-	.	ID=g4805.t1.exon1;Parent=g4805.t1;
OY727106.1_Ormia_ochracea_genome_assembly,_chromosome:_2	AUGUSTUS	intron	28097792	28098238	1	-	.	ID=g4805.t1.intron1;Parent=g4805.t1;
OY727106.1_Ormia_ochracea_genome_assembly,_chromosome:_2	AUGUSTUS	CDS	28098239	28098409	1	-	1	ID=g4805.t1.CDS2;Parent=g4805.t1;
OY727106.1_Ormia_ochracea_genome_assembly,_chromosome:_2	AUGUSTUS	exon	28098239	28098409	.	-	.	ID=g4805.t1.exon2;Parent=g4805.t1;
OY727106.1_Ormia_ochracea_genome_assembly,_chromosome:_2	AUGUSTUS	intron	28098410	28098775	1	-	.	ID=g4805.t1.intron2;Parent=g4805.t1;
OY727106.1_Ormia_ochracea_genome_assembly,_chromosome:_2	AUGUSTUS	CDS	28098776	28098980	1	-	2	ID=g4805.t1.CDS3;Parent=g4805.t1;
OY727106.1_Ormia_ochracea_genome_assembly,_chromosome:_2	AUGUSTUS	exon	28098776	28098980	.	-	.	ID=g4805.t1.exon3;Parent=g4805.t1;
OY727106.1_Ormia_ochracea_genome_assembly,_chromosome:_2	AUGUSTUS	intron	28098981	28099571	1	-	.	ID=g4805.t1.intron3;Parent=g4805.t1;
OY727106.1_Ormia_ochracea_genome_assembly,_chromosome:_2	AUGUSTUS	CDS	28099572	28099762	1	-	1	ID=g4805.t1.CDS4;Parent=g4805.t1;
OY727106.1_Ormia_ochracea_genome_assembly,_chromosome:_2	AUGUSTUS	exon	28099572	28099762	.	-	.	ID=g4805.t1.exon4;Parent=g4805.t1;
OY727106.1_Ormia_ochracea_genome_assembly,_chromosome:_2	AUGUSTUS	intron	28099763	28100565	1	-	.	ID=g4805.t1.intron4;Parent=g4805.t1;
OY727106.1_Ormia_ochracea_genome_assembly,_chromosome:_2	AUGUSTUS	CDS	28100566	28100630	1	-	0	ID=g4805.t1.CDS5;Parent=g4805.t1;
OY727106.1_Ormia_ochracea_genome_assembly,_chromosome:_2	AUGUSTUS	exon	28100566	28100630	.	-	.	ID=g4805.t1.exon5;Parent=g4805.t1;
OY727106.1_Ormia_ochracea_genome_assembly,_chromosome:_2	AUGUSTUS	start_codon	28100628	28100630	.	-	0	ID=g4805.t1.start1;Parent=g4805.t1;
OY727106.1_Ormia_ochracea_genome_assembly,_chromosome:_2	GeneMark.hmm3	mRNA	28097677	28099677	.	-	.	ID=g4805.t2;Parent=g4805;
OY727106.1_Ormia_ochracea_genome_assembly,_chromosome:_2	GeneMark.hmm3	stop_codon	28097677	28097679	.	-	0	ID=g4805.t2.stop1;Parent=g4805.t2;
OY727106.1_Ormia_ochracea_genome_assembly,_chromosome:_2	GeneMark.hmm3	CDS	28097677	28097791	.	-	1	ID=g4805.t2.CDS1;Parent=g4805.t2;
OY727106.1_Ormia_ochracea_genome_assembly,_chromosome:_2	GeneMark.hmm3	exon	28097677	28097791	0	-	.	ID=g4805.t2.exon1;Parent=g4805.t2;
OY727106.1_Ormia_ochracea_genome_assembly,_chromosome:_2	GeneMark.hmm3	intron	28097792	28098238	.	-	1	ID=g4805.t2.intron1;Parent=g4805.t2;
OY727106.1_Ormia_ochracea_genome_assembly,_chromosome:_2	GeneMark.hmm3	CDS	28098239	28098409	.	-	1	ID=g4805.t2.CDS2;Parent=g4805.t2;
OY727106.1_Ormia_ochracea_genome_assembly,_chromosome:_2	GeneMark.hmm3	exon	28098239	28098409	0	-	.	ID=g4805.t2.exon2;Parent=g4805.t2;
OY727106.1_Ormia_ochracea_genome_assembly,_chromosome:_2	GeneMark.hmm3	intron	28098410	28098775	.	-	2	ID=g4805.t2.intron2;Parent=g4805.t2;
OY727106.1_Ormia_ochracea_genome_assembly,_chromosome:_2	GeneMark.hmm3	CDS	28098776	28098980	.	-	2	ID=g4805.t2.CDS3;Parent=g4805.t2;
OY727106.1_Ormia_ochracea_genome_assembly,_chromosome:_2	GeneMark.hmm3	exon	28098776	28098980	0	-	.	ID=g4805.t2.exon3;Parent=g4805.t2;
OY727106.1_Ormia_ochracea_genome_assembly,_chromosome:_2	GeneMark.hmm3	intron	28098981	28099571	.	-	0	ID=g4805.t2.intron3;Parent=g4805.t2;
OY727106.1_Ormia_ochracea_genome_assembly,_chromosome:_2	GeneMark.hmm3	CDS	28099572	28099677	.	-	0	ID=g4805.t2.CDS4;Parent=g4805.t2;
OY727106.1_Ormia_ochracea_genome_assembly,_chromosome:_2	GeneMark.hmm3	exon	28099572	28099677	0	-	.	ID=g4805.t2.exon4;Parent=g4805.t2;
OY727106.1_Ormia_ochracea_genome_assembly,_chromosome:_2	GeneMark.hmm3	start_codon	28099675	28099677	.	-	0	ID=g4805.t2.start1;Parent=g4805.t2;
OY727106.1_Ormia_ochracea_genome_assembly,_chromosome:_2	AUGUSTUS	gene	28101178	28102618	.	-	.	ID=g4806;
OY727106.1_Ormia_ochracea_genome_assembly,_chromosome:_2	AUGUSTUS	mRNA	28101178	28102618	1	-	.	ID=g4806.t1;Parent=g4806;
OY727106.1_Ormia_ochracea_genome_assembly,_chromosome:_2	AUGUSTUS	stop_codon	28101178	28101180	.	-	0	ID=g4806.t1.stop1;Parent=g4806.t1;
OY727106.1_Ormia_ochracea_genome_assembly,_chromosome:_2	AUGUSTUS	CDS	28101178	28101354	1	-	0	ID=g4806.t1.CDS1;Parent=g4806.t1;
OY727106.1_Ormia_ochracea_genome_assembly,_chromosome:_2	AUGUSTUS	exon	28101178	28101354	.	-	.	ID=g4806.t1.exon1;Parent=g4806.t1;
OY727106.1_Ormia_ochracea_genome_assembly,_chromosome:_2	AUGUSTUS	intron	28101355	28101755	1	-	.	ID=g4806.t1.intron1;Parent=g4806.t1;
OY727106.1_Ormia_ochracea_genome_assembly,_chromosome:_2	AUGUSTUS	CDS	28101756	28101884	1	-	0	ID=g4806.t1.CDS2;Parent=g4806.t1;
OY727106.1_Ormia_ochracea_genome_assembly,_chromosome:_2	AUGUSTUS	exon	28101756	28101884	.	-	.	ID=g4806.t1.exon2;Parent=g4806.t1;
OY727106.1_Ormia_ochracea_genome_assembly,_chromosome:_2	AUGUSTUS	intron	28101885	28102292	1	-	.	ID=g4806.t1.intron2;Parent=g4806.t1;
OY727106.1_Ormia_ochracea_genome_assembly,_chromosome:_2	AUGUSTUS	CDS	28102293	28102436	1	-	0	ID=g4806.t1.CDS3;Parent=g4806.t1;
OY727106.1_Ormia_ochracea_genome_assembly,_chromosome:_2	AUGUSTUS	exon	28102293	28102436	.	-	.	ID=g4806.t1.exon3;Parent=g4806.t1;
OY727106.1_Ormia_ochracea_genome_assembly,_chromosome:_2	AUGUSTUS	intron	28102437	28102507	1	-	.	ID=g4806.t1.intron3;Parent=g4806.t1;
OY727106.1_Ormia_ochracea_genome_assembly,_chromosome:_2	AUGUSTUS	CDS	28102508	28102618	1	-	0	ID=g4806.t1.CDS4;Parent=g4806.t1;
OY727106.1_Ormia_ochracea_genome_assembly,_chromosome:_2	AUGUSTUS	exon	28102508	28102618	.	-	.	ID=g4806.t1.exon4;Parent=g4806.t1;
OY727106.1_Ormia_ochracea_genome_assembly,_chromosome:_2	AUGUSTUS	start_codon	28102616	28102618	.	-	0	ID=g4806.t1.start1;Parent=g4806.t1;
OY727106.1_Ormia_ochracea_genome_assembly,_chromosome:_2	AUGUSTUS	gene	28103695	28109985	.	+	.	ID=g4807;
OY727106.1_Ormia_ochracea_genome_assembly,_chromosome:_2	AUGUSTUS	mRNA	28103695	28109985	1	+	.	ID=g4807.t1;Parent=g4807;
OY727106.1_Ormia_ochracea_genome_assembly,_chromosome:_2	AUGUSTUS	start_codon	28103695	28103697	.	+	0	ID=g4807.t1.start1;Parent=g4807.t1;
OY727106.1_Ormia_ochracea_genome_assembly,_chromosome:_2	AUGUSTUS	CDS	28103695	28104051	1	+	0	ID=g4807.t1.CDS1;Parent=g4807.t1;
OY727106.1_Ormia_ochracea_genome_assembly,_chromosome:_2	AUGUSTUS	exon	28103695	28104051	.	+	.	ID=g4807.t1.exon1;Parent=g4807.t1;
OY727106.1_Ormia_ochracea_genome_assembly,_chromosome:_2	AUGUSTUS	intron	28104052	28106496	1	+	.	ID=g4807.t1.intron1;Parent=g4807.t1;
OY727106.1_Ormia_ochracea_genome_assembly,_chromosome:_2	AUGUSTUS	CDS	28106497	28106835	1	+	0	ID=g4807.t1.CDS2;Parent=g4807.t1;
OY727106.1_Ormia_ochracea_genome_assembly,_chromosome:_2	AUGUSTUS	exon	28106497	28106835	.	+	.	ID=g4807.t1.exon2;Parent=g4807.t1;
OY727106.1_Ormia_ochracea_genome_assembly,_chromosome:_2	AUGUSTUS	intron	28106836	28107260	1	+	.	ID=g4807.t1.intron2;Parent=g4807.t1;
OY727106.1_Ormia_ochracea_genome_assembly,_chromosome:_2	AUGUSTUS	CDS	28107261	28107595	1	+	0	ID=g4807.t1.CDS3;Parent=g4807.t1;
OY727106.1_Ormia_ochracea_genome_assembly,_chromosome:_2	AUGUSTUS	exon	28107261	28107595	.	+	.	ID=g4807.t1.exon3;Parent=g4807.t1;
OY727106.1_Ormia_ochracea_genome_assembly,_chromosome:_2	AUGUSTUS	intron	28107596	28109136	1	+	.	ID=g4807.t1.intron3;Parent=g4807.t1;
OY727106.1_Ormia_ochracea_genome_assembly,_chromosome:_2	AUGUSTUS	CDS	28109137	28109230	1	+	1	ID=g4807.t1.CDS4;Parent=g4807.t1;
OY727106.1_Ormia_ochracea_genome_assembly,_chromosome:_2	AUGUSTUS	exon	28109137	28109230	.	+	.	ID=g4807.t1.exon4;Parent=g4807.t1;
OY727106.1_Ormia_ochracea_genome_assembly,_chromosome:_2	AUGUSTUS	intron	28109231	28109931	1	+	.	ID=g4807.t1.intron4;Parent=g4807.t1;
OY727106.1_Ormia_ochracea_genome_assembly,_chromosome:_2	AUGUSTUS	CDS	28109932	28109985	1	+	0	ID=g4807.t1.CDS5;Parent=g4807.t1;
OY727106.1_Ormia_ochracea_genome_assembly,_chromosome:_2	AUGUSTUS	exon	28109932	28109985	.	+	.	ID=g4807.t1.exon5;Parent=g4807.t1;
OY727106.1_Ormia_ochracea_genome_assembly,_chromosome:_2	AUGUSTUS	stop_codon	28109983	28109985	.	+	0	ID=g4807.t1.stop1;Parent=g4807.t1;
OY727106.1_Ormia_ochracea_genome_assembly,_chromosome:_2	AUGUSTUS	gene	28113658	28114909	.	-	.	ID=g4808;
OY727106.1_Ormia_ochracea_genome_assembly,_chromosome:_2	AUGUSTUS	mRNA	28113658	28114909	1	-	.	ID=g4808.t1;Parent=g4808;
OY727106.1_Ormia_ochracea_genome_assembly,_chromosome:_2	AUGUSTUS	stop_codon	28113658	28113660	.	-	0	ID=g4808.t1.stop1;Parent=g4808.t1;
OY727106.1_Ormia_ochracea_genome_assembly,_chromosome:_2	AUGUSTUS	CDS	28113658	28114716	1	-	0	ID=g4808.t1.CDS1;Parent=g4808.t1;
OY727106.1_Ormia_ochracea_genome_assembly,_chromosome:_2	AUGUSTUS	exon	28113658	28114716	.	-	.	ID=g4808.t1.exon1;Parent=g4808.t1;
OY727106.1_Ormia_ochracea_genome_assembly,_chromosome:_2	AUGUSTUS	intron	28114717	28114789	1	-	.	ID=g4808.t1.intron1;Parent=g4808.t1;
OY727106.1_Ormia_ochracea_genome_assembly,_chromosome:_2	AUGUSTUS	CDS	28114790	28114909	1	-	0	ID=g4808.t1.CDS2;Parent=g4808.t1;
OY727106.1_Ormia_ochracea_genome_assembly,_chromosome:_2	AUGUSTUS	exon	28114790	28114909	.	-	.	ID=g4808.t1.exon2;Parent=g4808.t1;
OY727106.1_Ormia_ochracea_genome_assembly,_chromosome:_2	AUGUSTUS	start_codon	28114907	28114909	.	-	0	ID=g4808.t1.start1;Parent=g4808.t1;
OY727106.1_Ormia_ochracea_genome_assembly,_chromosome:_2	AUGUSTUS	gene	28126589	28140647	.	+	.	ID=g4809;
OY727106.1_Ormia_ochracea_genome_assembly,_chromosome:_2	AUGUSTUS	mRNA	28126589	28140647	1	+	.	ID=g4809.t1;Parent=g4809;
OY727106.1_Ormia_ochracea_genome_assembly,_chromosome:_2	AUGUSTUS	start_codon	28126589	28126591	.	+	0	ID=g4809.t1.start1;Parent=g4809.t1;
OY727106.1_Ormia_ochracea_genome_assembly,_chromosome:_2	AUGUSTUS	CDS	28126589	28126739	1	+	0	ID=g4809.t1.CDS1;Parent=g4809.t1;
OY727106.1_Ormia_ochracea_genome_assembly,_chromosome:_2	AUGUSTUS	exon	28126589	28126739	.	+	.	ID=g4809.t1.exon1;Parent=g4809.t1;
OY727106.1_Ormia_ochracea_genome_assembly,_chromosome:_2	AUGUSTUS	intron	28126740	28134544	1	+	.	ID=g4809.t1.intron1;Parent=g4809.t1;
OY727106.1_Ormia_ochracea_genome_assembly,_chromosome:_2	AUGUSTUS	CDS	28134545	28134745	1	+	2	ID=g4809.t1.CDS2;Parent=g4809.t1;
OY727106.1_Ormia_ochracea_genome_assembly,_chromosome:_2	AUGUSTUS	exon	28134545	28134745	.	+	.	ID=g4809.t1.exon2;Parent=g4809.t1;
OY727106.1_Ormia_ochracea_genome_assembly,_chromosome:_2	AUGUSTUS	intron	28134746	28138511	1	+	.	ID=g4809.t1.intron2;Parent=g4809.t1;
OY727106.1_Ormia_ochracea_genome_assembly,_chromosome:_2	AUGUSTUS	CDS	28138512	28138652	1	+	2	ID=g4809.t1.CDS3;Parent=g4809.t1;
OY727106.1_Ormia_ochracea_genome_assembly,_chromosome:_2	AUGUSTUS	exon	28138512	28138652	.	+	.	ID=g4809.t1.exon3;Parent=g4809.t1;
OY727106.1_Ormia_ochracea_genome_assembly,_chromosome:_2	AUGUSTUS	intron	28138653	28139125	1	+	.	ID=g4809.t1.intron3;Parent=g4809.t1;
OY727106.1_Ormia_ochracea_genome_assembly,_chromosome:_2	AUGUSTUS	CDS	28139126	28139661	1	+	2	ID=g4809.t1.CDS4;Parent=g4809.t1;
OY727106.1_Ormia_ochracea_genome_assembly,_chromosome:_2	AUGUSTUS	exon	28139126	28139661	.	+	.	ID=g4809.t1.exon4;Parent=g4809.t1;
OY727106.1_Ormia_ochracea_genome_assembly,_chromosome:_2	AUGUSTUS	intron	28139662	28139789	1	+	.	ID=g4809.t1.intron4;Parent=g4809.t1;
OY727106.1_Ormia_ochracea_genome_assembly,_chromosome:_2	AUGUSTUS	CDS	28139790	28140647	1	+	0	ID=g4809.t1.CDS5;Parent=g4809.t1;
OY727106.1_Ormia_ochracea_genome_assembly,_chromosome:_2	AUGUSTUS	exon	28139790	28140647	.	+	.	ID=g4809.t1.exon5;Parent=g4809.t1;
OY727106.1_Ormia_ochracea_genome_assembly,_chromosome:_2	AUGUSTUS	stop_codon	28140645	28140647	.	+	0	ID=g4809.t1.stop1;Parent=g4809.t1;
OY727106.1_Ormia_ochracea_genome_assembly,_chromosome:_2	AUGUSTUS	gene	28208623	28217412	.	-	.	ID=g4810;
OY727106.1_Ormia_ochracea_genome_assembly,_chromosome:_2	AUGUSTUS	mRNA	28208623	28217412	1	-	.	ID=g4810.t1;Parent=g4810;
OY727106.1_Ormia_ochracea_genome_assembly,_chromosome:_2	AUGUSTUS	stop_codon	28208623	28208625	.	-	0	ID=g4810.t1.stop1;Parent=g4810.t1;
OY727106.1_Ormia_ochracea_genome_assembly,_chromosome:_2	AUGUSTUS	CDS	28208623	28209011	1	-	2	ID=g4810.t1.CDS1;Parent=g4810.t1;
OY727106.1_Ormia_ochracea_genome_assembly,_chromosome:_2	AUGUSTUS	exon	28208623	28209011	.	-	.	ID=g4810.t1.exon1;Parent=g4810.t1;
OY727106.1_Ormia_ochracea_genome_assembly,_chromosome:_2	AUGUSTUS	intron	28209012	28209091	1	-	.	ID=g4810.t1.intron1;Parent=g4810.t1;
OY727106.1_Ormia_ochracea_genome_assembly,_chromosome:_2	AUGUSTUS	CDS	28209092	28209923	1	-	0	ID=g4810.t1.CDS2;Parent=g4810.t1;
OY727106.1_Ormia_ochracea_genome_assembly,_chromosome:_2	AUGUSTUS	exon	28209092	28209923	.	-	.	ID=g4810.t1.exon2;Parent=g4810.t1;
OY727106.1_Ormia_ochracea_genome_assembly,_chromosome:_2	AUGUSTUS	intron	28209924	28209981	1	-	.	ID=g4810.t1.intron2;Parent=g4810.t1;
OY727106.1_Ormia_ochracea_genome_assembly,_chromosome:_2	AUGUSTUS	CDS	28209982	28211210	1	-	2	ID=g4810.t1.CDS3;Parent=g4810.t1;
OY727106.1_Ormia_ochracea_genome_assembly,_chromosome:_2	AUGUSTUS	exon	28209982	28211210	.	-	.	ID=g4810.t1.exon3;Parent=g4810.t1;
OY727106.1_Ormia_ochracea_genome_assembly,_chromosome:_2	AUGUSTUS	intron	28211211	28211388	1	-	.	ID=g4810.t1.intron3;Parent=g4810.t1;
OY727106.1_Ormia_ochracea_genome_assembly,_chromosome:_2	AUGUSTUS	CDS	28211389	28211861	1	-	1	ID=g4810.t1.CDS4;Parent=g4810.t1;
OY727106.1_Ormia_ochracea_genome_assembly,_chromosome:_2	AUGUSTUS	exon	28211389	28211861	.	-	.	ID=g4810.t1.exon4;Parent=g4810.t1;
OY727106.1_Ormia_ochracea_genome_assembly,_chromosome:_2	AUGUSTUS	intron	28211862	28213219	1	-	.	ID=g4810.t1.intron4;Parent=g4810.t1;
OY727106.1_Ormia_ochracea_genome_assembly,_chromosome:_2	AUGUSTUS	CDS	28213220	28213463	1	-	2	ID=g4810.t1.CDS5;Parent=g4810.t1;
OY727106.1_Ormia_ochracea_genome_assembly,_chromosome:_2	AUGUSTUS	exon	28213220	28213463	.	-	.	ID=g4810.t1.exon5;Parent=g4810.t1;
OY727106.1_Ormia_ochracea_genome_assembly,_chromosome:_2	AUGUSTUS	intron	28213464	28213563	1	-	.	ID=g4810.t1.intron5;Parent=g4810.t1;
OY727106.1_Ormia_ochracea_genome_assembly,_chromosome:_2	AUGUSTUS	CDS	28213564	28213823	1	-	1	ID=g4810.t1.CDS6;Parent=g4810.t1;
OY727106.1_Ormia_ochracea_genome_assembly,_chromosome:_2	AUGUSTUS	exon	28213564	28213823	.	-	.	ID=g4810.t1.exon6;Parent=g4810.t1;
OY727106.1_Ormia_ochracea_genome_assembly,_chromosome:_2	AUGUSTUS	intron	28213824	28217194	1	-	.	ID=g4810.t1.intron6;Parent=g4810.t1;
OY727106.1_Ormia_ochracea_genome_assembly,_chromosome:_2	AUGUSTUS	CDS	28217195	28217412	1	-	0	ID=g4810.t1.CDS7;Parent=g4810.t1;
OY727106.1_Ormia_ochracea_genome_assembly,_chromosome:_2	AUGUSTUS	exon	28217195	28217412	.	-	.	ID=g4810.t1.exon7;Parent=g4810.t1;
OY727106.1_Ormia_ochracea_genome_assembly,_chromosome:_2	AUGUSTUS	start_codon	28217410	28217412	.	-	0	ID=g4810.t1.start1;Parent=g4810.t1;
OY727106.1_Ormia_ochracea_genome_assembly,_chromosome:_2	AUGUSTUS	gene	28228312	28228899	.	-	.	ID=g4811;
OY727106.1_Ormia_ochracea_genome_assembly,_chromosome:_2	AUGUSTUS	mRNA	28228312	28228899	0.99	-	.	ID=g4811.t1;Parent=g4811;
OY727106.1_Ormia_ochracea_genome_assembly,_chromosome:_2	AUGUSTUS	stop_codon	28228312	28228314	.	-	0	ID=g4811.t1.stop1;Parent=g4811.t1;
OY727106.1_Ormia_ochracea_genome_assembly,_chromosome:_2	AUGUSTUS	CDS	28228312	28228899	0.99	-	0	ID=g4811.t1.CDS1;Parent=g4811.t1;
OY727106.1_Ormia_ochracea_genome_assembly,_chromosome:_2	AUGUSTUS	exon	28228312	28228899	.	-	.	ID=g4811.t1.exon1;Parent=g4811.t1;
OY727106.1_Ormia_ochracea_genome_assembly,_chromosome:_2	AUGUSTUS	start_codon	28228897	28228899	.	-	0	ID=g4811.t1.start1;Parent=g4811.t1;
OY727106.1_Ormia_ochracea_genome_assembly,_chromosome:_2	AUGUSTUS	gene	28230595	28232609	.	+	.	ID=g4812;
OY727106.1_Ormia_ochracea_genome_assembly,_chromosome:_2	AUGUSTUS	mRNA	28230595	28232609	1	+	.	ID=g4812.t1;Parent=g4812;
OY727106.1_Ormia_ochracea_genome_assembly,_chromosome:_2	AUGUSTUS	start_codon	28230595	28230597	.	+	0	ID=g4812.t1.start1;Parent=g4812.t1;
OY727106.1_Ormia_ochracea_genome_assembly,_chromosome:_2	AUGUSTUS	CDS	28230595	28231472	1	+	0	ID=g4812.t1.CDS1;Parent=g4812.t1;
OY727106.1_Ormia_ochracea_genome_assembly,_chromosome:_2	AUGUSTUS	exon	28230595	28231472	.	+	.	ID=g4812.t1.exon1;Parent=g4812.t1;
OY727106.1_Ormia_ochracea_genome_assembly,_chromosome:_2	AUGUSTUS	intron	28231473	28231531	1	+	.	ID=g4812.t1.intron1;Parent=g4812.t1;
OY727106.1_Ormia_ochracea_genome_assembly,_chromosome:_2	AUGUSTUS	CDS	28231532	28231631	1	+	1	ID=g4812.t1.CDS2;Parent=g4812.t1;
OY727106.1_Ormia_ochracea_genome_assembly,_chromosome:_2	AUGUSTUS	exon	28231532	28231631	.	+	.	ID=g4812.t1.exon2;Parent=g4812.t1;
OY727106.1_Ormia_ochracea_genome_assembly,_chromosome:_2	AUGUSTUS	intron	28231632	28231685	1	+	.	ID=g4812.t1.intron2;Parent=g4812.t1;
OY727106.1_Ormia_ochracea_genome_assembly,_chromosome:_2	AUGUSTUS	CDS	28231686	28232609	1	+	0	ID=g4812.t1.CDS3;Parent=g4812.t1;
OY727106.1_Ormia_ochracea_genome_assembly,_chromosome:_2	AUGUSTUS	exon	28231686	28232609	.	+	.	ID=g4812.t1.exon3;Parent=g4812.t1;
OY727106.1_Ormia_ochracea_genome_assembly,_chromosome:_2	AUGUSTUS	stop_codon	28232607	28232609	.	+	0	ID=g4812.t1.stop1;Parent=g4812.t1;
OY727106.1_Ormia_ochracea_genome_assembly,_chromosome:_2	AUGUSTUS	gene	28233212	28235936	.	-	.	ID=g4813;
OY727106.1_Ormia_ochracea_genome_assembly,_chromosome:_2	AUGUSTUS	mRNA	28233212	28235936	1	-	.	ID=g4813.t1;Parent=g4813;
OY727106.1_Ormia_ochracea_genome_assembly,_chromosome:_2	AUGUSTUS	stop_codon	28233212	28233214	.	-	0	ID=g4813.t1.stop1;Parent=g4813.t1;
OY727106.1_Ormia_ochracea_genome_assembly,_chromosome:_2	AUGUSTUS	CDS	28233212	28233691	1	-	0	ID=g4813.t1.CDS1;Parent=g4813.t1;
OY727106.1_Ormia_ochracea_genome_assembly,_chromosome:_2	AUGUSTUS	exon	28233212	28233691	.	-	.	ID=g4813.t1.exon1;Parent=g4813.t1;
OY727106.1_Ormia_ochracea_genome_assembly,_chromosome:_2	AUGUSTUS	intron	28233692	28234380	1	-	.	ID=g4813.t1.intron1;Parent=g4813.t1;
OY727106.1_Ormia_ochracea_genome_assembly,_chromosome:_2	AUGUSTUS	CDS	28234381	28234626	1	-	0	ID=g4813.t1.CDS2;Parent=g4813.t1;
OY727106.1_Ormia_ochracea_genome_assembly,_chromosome:_2	AUGUSTUS	exon	28234381	28234626	.	-	.	ID=g4813.t1.exon2;Parent=g4813.t1;
OY727106.1_Ormia_ochracea_genome_assembly,_chromosome:_2	AUGUSTUS	intron	28234627	28235354	1	-	.	ID=g4813.t1.intron2;Parent=g4813.t1;
OY727106.1_Ormia_ochracea_genome_assembly,_chromosome:_2	AUGUSTUS	CDS	28235355	28235936	1	-	0	ID=g4813.t1.CDS3;Parent=g4813.t1;
OY727106.1_Ormia_ochracea_genome_assembly,_chromosome:_2	AUGUSTUS	exon	28235355	28235936	.	-	.	ID=g4813.t1.exon3;Parent=g4813.t1;
OY727106.1_Ormia_ochracea_genome_assembly,_chromosome:_2	AUGUSTUS	start_codon	28235934	28235936	.	-	0	ID=g4813.t1.start1;Parent=g4813.t1;
OY727106.1_Ormia_ochracea_genome_assembly,_chromosome:_2	AUGUSTUS	gene	28239554	28240871	.	-	.	ID=g4814;
OY727106.1_Ormia_ochracea_genome_assembly,_chromosome:_2	AUGUSTUS	mRNA	28239554	28240871	1	-	.	ID=g4814.t1;Parent=g4814;
OY727106.1_Ormia_ochracea_genome_assembly,_chromosome:_2	AUGUSTUS	stop_codon	28239554	28239556	.	-	0	ID=g4814.t1.stop1;Parent=g4814.t1;
OY727106.1_Ormia_ochracea_genome_assembly,_chromosome:_2	AUGUSTUS	CDS	28239554	28239860	1	-	1	ID=g4814.t1.CDS1;Parent=g4814.t1;
OY727106.1_Ormia_ochracea_genome_assembly,_chromosome:_2	AUGUSTUS	exon	28239554	28239860	.	-	.	ID=g4814.t1.exon1;Parent=g4814.t1;
OY727106.1_Ormia_ochracea_genome_assembly,_chromosome:_2	AUGUSTUS	intron	28239861	28240589	1	-	.	ID=g4814.t1.intron1;Parent=g4814.t1;
OY727106.1_Ormia_ochracea_genome_assembly,_chromosome:_2	AUGUSTUS	CDS	28240590	28240668	1	-	2	ID=g4814.t1.CDS2;Parent=g4814.t1;
OY727106.1_Ormia_ochracea_genome_assembly,_chromosome:_2	AUGUSTUS	exon	28240590	28240668	.	-	.	ID=g4814.t1.exon2;Parent=g4814.t1;
OY727106.1_Ormia_ochracea_genome_assembly,_chromosome:_2	AUGUSTUS	intron	28240669	28240741	1	-	.	ID=g4814.t1.intron2;Parent=g4814.t1;
OY727106.1_Ormia_ochracea_genome_assembly,_chromosome:_2	AUGUSTUS	CDS	28240742	28240871	1	-	0	ID=g4814.t1.CDS3;Parent=g4814.t1;
OY727106.1_Ormia_ochracea_genome_assembly,_chromosome:_2	AUGUSTUS	exon	28240742	28240871	.	-	.	ID=g4814.t1.exon3;Parent=g4814.t1;
OY727106.1_Ormia_ochracea_genome_assembly,_chromosome:_2	AUGUSTUS	start_codon	28240869	28240871	.	-	0	ID=g4814.t1.start1;Parent=g4814.t1;
OY727106.1_Ormia_ochracea_genome_assembly,_chromosome:_2	AUGUSTUS	gene	28245470	28266371	.	+	.	ID=g4815;
OY727106.1_Ormia_ochracea_genome_assembly,_chromosome:_2	AUGUSTUS	mRNA	28245470	28266371	0.91	+	.	ID=g4815.t1;Parent=g4815;
OY727106.1_Ormia_ochracea_genome_assembly,_chromosome:_2	AUGUSTUS	start_codon	28245470	28245472	.	+	0	ID=g4815.t1.start1;Parent=g4815.t1;
OY727106.1_Ormia_ochracea_genome_assembly,_chromosome:_2	AUGUSTUS	CDS	28245470	28245731	1	+	0	ID=g4815.t1.CDS1;Parent=g4815.t1;
OY727106.1_Ormia_ochracea_genome_assembly,_chromosome:_2	AUGUSTUS	exon	28245470	28245731	.	+	.	ID=g4815.t1.exon1;Parent=g4815.t1;
OY727106.1_Ormia_ochracea_genome_assembly,_chromosome:_2	AUGUSTUS	intron	28245732	28247623	1	+	.	ID=g4815.t1.intron1;Parent=g4815.t1;
OY727106.1_Ormia_ochracea_genome_assembly,_chromosome:_2	AUGUSTUS	CDS	28247624	28251562	1	+	2	ID=g4815.t1.CDS2;Parent=g4815.t1;
OY727106.1_Ormia_ochracea_genome_assembly,_chromosome:_2	AUGUSTUS	exon	28247624	28251562	.	+	.	ID=g4815.t1.exon2;Parent=g4815.t1;
OY727106.1_Ormia_ochracea_genome_assembly,_chromosome:_2	AUGUSTUS	intron	28251563	28251742	1	+	.	ID=g4815.t1.intron2;Parent=g4815.t1;
OY727106.1_Ormia_ochracea_genome_assembly,_chromosome:_2	AUGUSTUS	CDS	28251743	28252111	1	+	2	ID=g4815.t1.CDS3;Parent=g4815.t1;
OY727106.1_Ormia_ochracea_genome_assembly,_chromosome:_2	AUGUSTUS	exon	28251743	28252111	.	+	.	ID=g4815.t1.exon3;Parent=g4815.t1;
OY727106.1_Ormia_ochracea_genome_assembly,_chromosome:_2	AUGUSTUS	intron	28252112	28253809	1	+	.	ID=g4815.t1.intron3;Parent=g4815.t1;
OY727106.1_Ormia_ochracea_genome_assembly,_chromosome:_2	AUGUSTUS	CDS	28253810	28254211	1	+	2	ID=g4815.t1.CDS4;Parent=g4815.t1;
OY727106.1_Ormia_ochracea_genome_assembly,_chromosome:_2	AUGUSTUS	exon	28253810	28254211	.	+	.	ID=g4815.t1.exon4;Parent=g4815.t1;
OY727106.1_Ormia_ochracea_genome_assembly,_chromosome:_2	AUGUSTUS	intron	28254212	28254270	1	+	.	ID=g4815.t1.intron4;Parent=g4815.t1;
OY727106.1_Ormia_ochracea_genome_assembly,_chromosome:_2	AUGUSTUS	CDS	28254271	28254395	1	+	2	ID=g4815.t1.CDS5;Parent=g4815.t1;
OY727106.1_Ormia_ochracea_genome_assembly,_chromosome:_2	AUGUSTUS	exon	28254271	28254395	.	+	.	ID=g4815.t1.exon5;Parent=g4815.t1;
OY727106.1_Ormia_ochracea_genome_assembly,_chromosome:_2	AUGUSTUS	intron	28254396	28254476	1	+	.	ID=g4815.t1.intron5;Parent=g4815.t1;
OY727106.1_Ormia_ochracea_genome_assembly,_chromosome:_2	AUGUSTUS	CDS	28254477	28255472	1	+	0	ID=g4815.t1.CDS6;Parent=g4815.t1;
OY727106.1_Ormia_ochracea_genome_assembly,_chromosome:_2	AUGUSTUS	exon	28254477	28255472	.	+	.	ID=g4815.t1.exon6;Parent=g4815.t1;
OY727106.1_Ormia_ochracea_genome_assembly,_chromosome:_2	AUGUSTUS	intron	28255473	28255526	1	+	.	ID=g4815.t1.intron6;Parent=g4815.t1;
OY727106.1_Ormia_ochracea_genome_assembly,_chromosome:_2	AUGUSTUS	CDS	28255527	28255803	1	+	0	ID=g4815.t1.CDS7;Parent=g4815.t1;
OY727106.1_Ormia_ochracea_genome_assembly,_chromosome:_2	AUGUSTUS	exon	28255527	28255803	.	+	.	ID=g4815.t1.exon7;Parent=g4815.t1;
OY727106.1_Ormia_ochracea_genome_assembly,_chromosome:_2	AUGUSTUS	intron	28255804	28256162	1	+	.	ID=g4815.t1.intron7;Parent=g4815.t1;
OY727106.1_Ormia_ochracea_genome_assembly,_chromosome:_2	AUGUSTUS	CDS	28256163	28256284	1	+	2	ID=g4815.t1.CDS8;Parent=g4815.t1;
OY727106.1_Ormia_ochracea_genome_assembly,_chromosome:_2	AUGUSTUS	exon	28256163	28256284	.	+	.	ID=g4815.t1.exon8;Parent=g4815.t1;
OY727106.1_Ormia_ochracea_genome_assembly,_chromosome:_2	AUGUSTUS	intron	28256285	28263659	0.91	+	.	ID=g4815.t1.intron8;Parent=g4815.t1;
OY727106.1_Ormia_ochracea_genome_assembly,_chromosome:_2	AUGUSTUS	CDS	28263660	28263843	0.98	+	0	ID=g4815.t1.CDS9;Parent=g4815.t1;
OY727106.1_Ormia_ochracea_genome_assembly,_chromosome:_2	AUGUSTUS	exon	28263660	28263843	.	+	.	ID=g4815.t1.exon9;Parent=g4815.t1;
OY727106.1_Ormia_ochracea_genome_assembly,_chromosome:_2	AUGUSTUS	intron	28263844	28263899	1	+	.	ID=g4815.t1.intron9;Parent=g4815.t1;
OY727106.1_Ormia_ochracea_genome_assembly,_chromosome:_2	AUGUSTUS	CDS	28263900	28264150	1	+	2	ID=g4815.t1.CDS10;Parent=g4815.t1;
OY727106.1_Ormia_ochracea_genome_assembly,_chromosome:_2	AUGUSTUS	exon	28263900	28264150	.	+	.	ID=g4815.t1.exon10;Parent=g4815.t1;
OY727106.1_Ormia_ochracea_genome_assembly,_chromosome:_2	AUGUSTUS	intron	28264151	28264794	1	+	.	ID=g4815.t1.intron10;Parent=g4815.t1;
OY727106.1_Ormia_ochracea_genome_assembly,_chromosome:_2	AUGUSTUS	CDS	28264795	28264973	1	+	0	ID=g4815.t1.CDS11;Parent=g4815.t1;
OY727106.1_Ormia_ochracea_genome_assembly,_chromosome:_2	AUGUSTUS	exon	28264795	28264973	.	+	.	ID=g4815.t1.exon11;Parent=g4815.t1;
OY727106.1_Ormia_ochracea_genome_assembly,_chromosome:_2	AUGUSTUS	intron	28264974	28265037	1	+	.	ID=g4815.t1.intron11;Parent=g4815.t1;
OY727106.1_Ormia_ochracea_genome_assembly,_chromosome:_2	AUGUSTUS	CDS	28265038	28265181	1	+	1	ID=g4815.t1.CDS12;Parent=g4815.t1;
OY727106.1_Ormia_ochracea_genome_assembly,_chromosome:_2	AUGUSTUS	exon	28265038	28265181	.	+	.	ID=g4815.t1.exon12;Parent=g4815.t1;
OY727106.1_Ormia_ochracea_genome_assembly,_chromosome:_2	AUGUSTUS	intron	28265182	28265247	1	+	.	ID=g4815.t1.intron12;Parent=g4815.t1;
OY727106.1_Ormia_ochracea_genome_assembly,_chromosome:_2	AUGUSTUS	CDS	28265248	28265611	1	+	1	ID=g4815.t1.CDS13;Parent=g4815.t1;
OY727106.1_Ormia_ochracea_genome_assembly,_chromosome:_2	AUGUSTUS	exon	28265248	28265611	.	+	.	ID=g4815.t1.exon13;Parent=g4815.t1;
OY727106.1_Ormia_ochracea_genome_assembly,_chromosome:_2	AUGUSTUS	intron	28265612	28265719	1	+	.	ID=g4815.t1.intron13;Parent=g4815.t1;
OY727106.1_Ormia_ochracea_genome_assembly,_chromosome:_2	AUGUSTUS	CDS	28265720	28265804	1	+	0	ID=g4815.t1.CDS14;Parent=g4815.t1;
OY727106.1_Ormia_ochracea_genome_assembly,_chromosome:_2	AUGUSTUS	exon	28265720	28265804	.	+	.	ID=g4815.t1.exon14;Parent=g4815.t1;
OY727106.1_Ormia_ochracea_genome_assembly,_chromosome:_2	AUGUSTUS	intron	28265805	28266165	1	+	.	ID=g4815.t1.intron14;Parent=g4815.t1;
OY727106.1_Ormia_ochracea_genome_assembly,_chromosome:_2	AUGUSTUS	CDS	28266166	28266371	1	+	2	ID=g4815.t1.CDS15;Parent=g4815.t1;
OY727106.1_Ormia_ochracea_genome_assembly,_chromosome:_2	AUGUSTUS	exon	28266166	28266371	.	+	.	ID=g4815.t1.exon15;Parent=g4815.t1;
OY727106.1_Ormia_ochracea_genome_assembly,_chromosome:_2	AUGUSTUS	stop_codon	28266369	28266371	.	+	0	ID=g4815.t1.stop1;Parent=g4815.t1;
OY727106.1_Ormia_ochracea_genome_assembly,_chromosome:_2	AUGUSTUS	gene	28268004	28269754	.	-	.	ID=g4816;
OY727106.1_Ormia_ochracea_genome_assembly,_chromosome:_2	AUGUSTUS	mRNA	28268004	28269754	0.85	-	.	ID=g4816.t1;Parent=g4816;
OY727106.1_Ormia_ochracea_genome_assembly,_chromosome:_2	AUGUSTUS	stop_codon	28268004	28268006	.	-	0	ID=g4816.t1.stop1;Parent=g4816.t1;
OY727106.1_Ormia_ochracea_genome_assembly,_chromosome:_2	AUGUSTUS	CDS	28268004	28268472	1	-	1	ID=g4816.t1.CDS1;Parent=g4816.t1;
OY727106.1_Ormia_ochracea_genome_assembly,_chromosome:_2	AUGUSTUS	exon	28268004	28268472	.	-	.	ID=g4816.t1.exon1;Parent=g4816.t1;
OY727106.1_Ormia_ochracea_genome_assembly,_chromosome:_2	AUGUSTUS	intron	28268473	28268535	1	-	.	ID=g4816.t1.intron1;Parent=g4816.t1;
OY727106.1_Ormia_ochracea_genome_assembly,_chromosome:_2	AUGUSTUS	CDS	28268536	28268826	1	-	1	ID=g4816.t1.CDS2;Parent=g4816.t1;
OY727106.1_Ormia_ochracea_genome_assembly,_chromosome:_2	AUGUSTUS	exon	28268536	28268826	.	-	.	ID=g4816.t1.exon2;Parent=g4816.t1;
OY727106.1_Ormia_ochracea_genome_assembly,_chromosome:_2	AUGUSTUS	intron	28268827	28269632	1	-	.	ID=g4816.t1.intron2;Parent=g4816.t1;
OY727106.1_Ormia_ochracea_genome_assembly,_chromosome:_2	AUGUSTUS	CDS	28269633	28269754	0.85	-	0	ID=g4816.t1.CDS3;Parent=g4816.t1;
OY727106.1_Ormia_ochracea_genome_assembly,_chromosome:_2	AUGUSTUS	exon	28269633	28269754	.	-	.	ID=g4816.t1.exon3;Parent=g4816.t1;
OY727106.1_Ormia_ochracea_genome_assembly,_chromosome:_2	AUGUSTUS	start_codon	28269752	28269754	.	-	0	ID=g4816.t1.start1;Parent=g4816.t1;
OY727106.1_Ormia_ochracea_genome_assembly,_chromosome:_2	AUGUSTUS	gene	28270651	28282519	.	+	.	ID=g4817;
OY727106.1_Ormia_ochracea_genome_assembly,_chromosome:_2	AUGUSTUS	mRNA	28270651	28282519	0.4	+	.	ID=g4817.t1;Parent=g4817;
OY727106.1_Ormia_ochracea_genome_assembly,_chromosome:_2	AUGUSTUS	start_codon	28270651	28270653	.	+	0	ID=g4817.t1.start1;Parent=g4817.t1;
OY727106.1_Ormia_ochracea_genome_assembly,_chromosome:_2	AUGUSTUS	CDS	28270651	28270681	0.4	+	0	ID=g4817.t1.CDS1;Parent=g4817.t1;
OY727106.1_Ormia_ochracea_genome_assembly,_chromosome:_2	AUGUSTUS	exon	28270651	28270681	.	+	.	ID=g4817.t1.exon1;Parent=g4817.t1;
OY727106.1_Ormia_ochracea_genome_assembly,_chromosome:_2	AUGUSTUS	intron	28270682	28271537	0.4	+	.	ID=g4817.t1.intron1;Parent=g4817.t1;
OY727106.1_Ormia_ochracea_genome_assembly,_chromosome:_2	AUGUSTUS	CDS	28271538	28271721	0.53	+	2	ID=g4817.t1.CDS2;Parent=g4817.t1;
OY727106.1_Ormia_ochracea_genome_assembly,_chromosome:_2	AUGUSTUS	exon	28271538	28271721	.	+	.	ID=g4817.t1.exon2;Parent=g4817.t1;
OY727106.1_Ormia_ochracea_genome_assembly,_chromosome:_2	AUGUSTUS	intron	28271722	28278466	1	+	.	ID=g4817.t1.intron2;Parent=g4817.t1;
OY727106.1_Ormia_ochracea_genome_assembly,_chromosome:_2	AUGUSTUS	CDS	28278467	28278753	1	+	1	ID=g4817.t1.CDS3;Parent=g4817.t1;
OY727106.1_Ormia_ochracea_genome_assembly,_chromosome:_2	AUGUSTUS	exon	28278467	28278753	.	+	.	ID=g4817.t1.exon3;Parent=g4817.t1;
OY727106.1_Ormia_ochracea_genome_assembly,_chromosome:_2	AUGUSTUS	intron	28278754	28279506	1	+	.	ID=g4817.t1.intron3;Parent=g4817.t1;
OY727106.1_Ormia_ochracea_genome_assembly,_chromosome:_2	AUGUSTUS	CDS	28279507	28279565	1	+	2	ID=g4817.t1.CDS4;Parent=g4817.t1;
OY727106.1_Ormia_ochracea_genome_assembly,_chromosome:_2	AUGUSTUS	exon	28279507	28279565	.	+	.	ID=g4817.t1.exon4;Parent=g4817.t1;
OY727106.1_Ormia_ochracea_genome_assembly,_chromosome:_2	AUGUSTUS	intron	28279566	28279706	1	+	.	ID=g4817.t1.intron4;Parent=g4817.t1;
OY727106.1_Ormia_ochracea_genome_assembly,_chromosome:_2	AUGUSTUS	CDS	28279707	28279830	1	+	0	ID=g4817.t1.CDS5;Parent=g4817.t1;
OY727106.1_Ormia_ochracea_genome_assembly,_chromosome:_2	AUGUSTUS	exon	28279707	28279830	.	+	.	ID=g4817.t1.exon5;Parent=g4817.t1;
OY727106.1_Ormia_ochracea_genome_assembly,_chromosome:_2	AUGUSTUS	intron	28279831	28281077	1	+	.	ID=g4817.t1.intron5;Parent=g4817.t1;
OY727106.1_Ormia_ochracea_genome_assembly,_chromosome:_2	AUGUSTUS	CDS	28281078	28281258	1	+	2	ID=g4817.t1.CDS6;Parent=g4817.t1;
OY727106.1_Ormia_ochracea_genome_assembly,_chromosome:_2	AUGUSTUS	exon	28281078	28281258	.	+	.	ID=g4817.t1.exon6;Parent=g4817.t1;
OY727106.1_Ormia_ochracea_genome_assembly,_chromosome:_2	AUGUSTUS	intron	28281259	28281313	1	+	.	ID=g4817.t1.intron6;Parent=g4817.t1;
OY727106.1_Ormia_ochracea_genome_assembly,_chromosome:_2	AUGUSTUS	CDS	28281314	28281500	1	+	1	ID=g4817.t1.CDS7;Parent=g4817.t1;
OY727106.1_Ormia_ochracea_genome_assembly,_chromosome:_2	AUGUSTUS	exon	28281314	28281500	.	+	.	ID=g4817.t1.exon7;Parent=g4817.t1;
OY727106.1_Ormia_ochracea_genome_assembly,_chromosome:_2	AUGUSTUS	intron	28281501	28281589	1	+	.	ID=g4817.t1.intron7;Parent=g4817.t1;
OY727106.1_Ormia_ochracea_genome_assembly,_chromosome:_2	AUGUSTUS	CDS	28281590	28282519	1	+	0	ID=g4817.t1.CDS8;Parent=g4817.t1;
OY727106.1_Ormia_ochracea_genome_assembly,_chromosome:_2	AUGUSTUS	exon	28281590	28282519	.	+	.	ID=g4817.t1.exon8;Parent=g4817.t1;
OY727106.1_Ormia_ochracea_genome_assembly,_chromosome:_2	AUGUSTUS	stop_codon	28282517	28282519	.	+	0	ID=g4817.t1.stop1;Parent=g4817.t1;
OY727106.1_Ormia_ochracea_genome_assembly,_chromosome:_2	GeneMark.hmm3	mRNA	28271555	28282519	.	+	.	ID=g4817.t2;Parent=g4817;
OY727106.1_Ormia_ochracea_genome_assembly,_chromosome:_2	GeneMark.hmm3	start_codon	28271555	28271557	.	+	0	ID=g4817.t2.start1;Parent=g4817.t2;
OY727106.1_Ormia_ochracea_genome_assembly,_chromosome:_2	GeneMark.hmm3	CDS	28271555	28271721	.	+	0	ID=g4817.t2.CDS1;Parent=g4817.t2;
OY727106.1_Ormia_ochracea_genome_assembly,_chromosome:_2	GeneMark.hmm3	exon	28271555	28271721	0	+	.	ID=g4817.t2.exon1;Parent=g4817.t2;
OY727106.1_Ormia_ochracea_genome_assembly,_chromosome:_2	GeneMark.hmm3	intron	28271722	28278466	.	+	1	ID=g4817.t2.intron1;Parent=g4817.t2;
OY727106.1_Ormia_ochracea_genome_assembly,_chromosome:_2	GeneMark.hmm3	CDS	28278467	28278753	.	+	1	ID=g4817.t2.CDS2;Parent=g4817.t2;
OY727106.1_Ormia_ochracea_genome_assembly,_chromosome:_2	GeneMark.hmm3	exon	28278467	28278753	0	+	.	ID=g4817.t2.exon2;Parent=g4817.t2;
OY727106.1_Ormia_ochracea_genome_assembly,_chromosome:_2	GeneMark.hmm3	intron	28278754	28279506	.	+	2	ID=g4817.t2.intron2;Parent=g4817.t2;
OY727106.1_Ormia_ochracea_genome_assembly,_chromosome:_2	GeneMark.hmm3	CDS	28279507	28279565	.	+	2	ID=g4817.t2.CDS3;Parent=g4817.t2;
OY727106.1_Ormia_ochracea_genome_assembly,_chromosome:_2	GeneMark.hmm3	exon	28279507	28279565	0	+	.	ID=g4817.t2.exon3;Parent=g4817.t2;
OY727106.1_Ormia_ochracea_genome_assembly,_chromosome:_2	GeneMark.hmm3	intron	28279566	28279706	.	+	0	ID=g4817.t2.intron3;Parent=g4817.t2;
OY727106.1_Ormia_ochracea_genome_assembly,_chromosome:_2	GeneMark.hmm3	CDS	28279707	28279830	.	+	0	ID=g4817.t2.CDS4;Parent=g4817.t2;
OY727106.1_Ormia_ochracea_genome_assembly,_chromosome:_2	GeneMark.hmm3	exon	28279707	28279830	0	+	.	ID=g4817.t2.exon4;Parent=g4817.t2;
OY727106.1_Ormia_ochracea_genome_assembly,_chromosome:_2	GeneMark.hmm3	intron	28279831	28281077	.	+	2	ID=g4817.t2.intron4;Parent=g4817.t2;
OY727106.1_Ormia_ochracea_genome_assembly,_chromosome:_2	GeneMark.hmm3	CDS	28281078	28281258	.	+	2	ID=g4817.t2.CDS5;Parent=g4817.t2;
OY727106.1_Ormia_ochracea_genome_assembly,_chromosome:_2	GeneMark.hmm3	exon	28281078	28281258	0	+	.	ID=g4817.t2.exon5;Parent=g4817.t2;
OY727106.1_Ormia_ochracea_genome_assembly,_chromosome:_2	GeneMark.hmm3	intron	28281259	28281313	.	+	1	ID=g4817.t2.intron5;Parent=g4817.t2;
OY727106.1_Ormia_ochracea_genome_assembly,_chromosome:_2	GeneMark.hmm3	CDS	28281314	28281500	.	+	1	ID=g4817.t2.CDS6;Parent=g4817.t2;
OY727106.1_Ormia_ochracea_genome_assembly,_chromosome:_2	GeneMark.hmm3	exon	28281314	28281500	0	+	.	ID=g4817.t2.exon6;Parent=g4817.t2;
OY727106.1_Ormia_ochracea_genome_assembly,_chromosome:_2	GeneMark.hmm3	intron	28281501	28281589	.	+	0	ID=g4817.t2.intron6;Parent=g4817.t2;
OY727106.1_Ormia_ochracea_genome_assembly,_chromosome:_2	GeneMark.hmm3	CDS	28281590	28282519	.	+	0	ID=g4817.t2.CDS7;Parent=g4817.t2;
OY727106.1_Ormia_ochracea_genome_assembly,_chromosome:_2	GeneMark.hmm3	exon	28281590	28282519	0	+	.	ID=g4817.t2.exon7;Parent=g4817.t2;
OY727106.1_Ormia_ochracea_genome_assembly,_chromosome:_2	GeneMark.hmm3	stop_codon	28282517	28282519	.	+	0	ID=g4817.t2.stop1;Parent=g4817.t2;
OY727106.1_Ormia_ochracea_genome_assembly,_chromosome:_2	AUGUSTUS	gene	28283495	28287000	.	-	.	ID=g4818;
OY727106.1_Ormia_ochracea_genome_assembly,_chromosome:_2	AUGUSTUS	mRNA	28283495	28287000	1	-	.	ID=g4818.t1;Parent=g4818;
OY727106.1_Ormia_ochracea_genome_assembly,_chromosome:_2	AUGUSTUS	stop_codon	28283495	28283497	.	-	0	ID=g4818.t1.stop1;Parent=g4818.t1;
OY727106.1_Ormia_ochracea_genome_assembly,_chromosome:_2	AUGUSTUS	CDS	28283495	28283606	1	-	1	ID=g4818.t1.CDS1;Parent=g4818.t1;
OY727106.1_Ormia_ochracea_genome_assembly,_chromosome:_2	AUGUSTUS	exon	28283495	28283606	.	-	.	ID=g4818.t1.exon1;Parent=g4818.t1;
OY727106.1_Ormia_ochracea_genome_assembly,_chromosome:_2	AUGUSTUS	intron	28283607	28284776	1	-	.	ID=g4818.t1.intron1;Parent=g4818.t1;
OY727106.1_Ormia_ochracea_genome_assembly,_chromosome:_2	AUGUSTUS	CDS	28284777	28284925	1	-	0	ID=g4818.t1.CDS2;Parent=g4818.t1;
OY727106.1_Ormia_ochracea_genome_assembly,_chromosome:_2	AUGUSTUS	exon	28284777	28284925	.	-	.	ID=g4818.t1.exon2;Parent=g4818.t1;
OY727106.1_Ormia_ochracea_genome_assembly,_chromosome:_2	AUGUSTUS	intron	28284926	28284982	1	-	.	ID=g4818.t1.intron2;Parent=g4818.t1;
OY727106.1_Ormia_ochracea_genome_assembly,_chromosome:_2	AUGUSTUS	CDS	28284983	28285406	1	-	1	ID=g4818.t1.CDS3;Parent=g4818.t1;
OY727106.1_Ormia_ochracea_genome_assembly,_chromosome:_2	AUGUSTUS	exon	28284983	28285406	.	-	.	ID=g4818.t1.exon3;Parent=g4818.t1;
OY727106.1_Ormia_ochracea_genome_assembly,_chromosome:_2	AUGUSTUS	intron	28285407	28285517	1	-	.	ID=g4818.t1.intron3;Parent=g4818.t1;
OY727106.1_Ormia_ochracea_genome_assembly,_chromosome:_2	AUGUSTUS	CDS	28285518	28285612	1	-	0	ID=g4818.t1.CDS4;Parent=g4818.t1;
OY727106.1_Ormia_ochracea_genome_assembly,_chromosome:_2	AUGUSTUS	exon	28285518	28285612	.	-	.	ID=g4818.t1.exon4;Parent=g4818.t1;
OY727106.1_Ormia_ochracea_genome_assembly,_chromosome:_2	AUGUSTUS	intron	28285613	28286478	1	-	.	ID=g4818.t1.intron4;Parent=g4818.t1;
OY727106.1_Ormia_ochracea_genome_assembly,_chromosome:_2	AUGUSTUS	CDS	28286479	28287000	1	-	0	ID=g4818.t1.CDS5;Parent=g4818.t1;
OY727106.1_Ormia_ochracea_genome_assembly,_chromosome:_2	AUGUSTUS	exon	28286479	28287000	.	-	.	ID=g4818.t1.exon5;Parent=g4818.t1;
OY727106.1_Ormia_ochracea_genome_assembly,_chromosome:_2	AUGUSTUS	start_codon	28286998	28287000	.	-	0	ID=g4818.t1.start1;Parent=g4818.t1;
OY727106.1_Ormia_ochracea_genome_assembly,_chromosome:_2	AUGUSTUS	gene	28290687	28292696	.	+	.	ID=g4819;
OY727106.1_Ormia_ochracea_genome_assembly,_chromosome:_2	AUGUSTUS	mRNA	28290687	28292696	1	+	.	ID=g4819.t1;Parent=g4819;
OY727106.1_Ormia_ochracea_genome_assembly,_chromosome:_2	AUGUSTUS	start_codon	28290687	28290689	.	+	0	ID=g4819.t1.start1;Parent=g4819.t1;
OY727106.1_Ormia_ochracea_genome_assembly,_chromosome:_2	AUGUSTUS	CDS	28290687	28290928	1	+	0	ID=g4819.t1.CDS1;Parent=g4819.t1;
OY727106.1_Ormia_ochracea_genome_assembly,_chromosome:_2	AUGUSTUS	exon	28290687	28290928	.	+	.	ID=g4819.t1.exon1;Parent=g4819.t1;
OY727106.1_Ormia_ochracea_genome_assembly,_chromosome:_2	AUGUSTUS	intron	28290929	28290989	1	+	.	ID=g4819.t1.intron1;Parent=g4819.t1;
OY727106.1_Ormia_ochracea_genome_assembly,_chromosome:_2	AUGUSTUS	CDS	28290990	28291135	1	+	1	ID=g4819.t1.CDS2;Parent=g4819.t1;
OY727106.1_Ormia_ochracea_genome_assembly,_chromosome:_2	AUGUSTUS	exon	28290990	28291135	.	+	.	ID=g4819.t1.exon2;Parent=g4819.t1;
OY727106.1_Ormia_ochracea_genome_assembly,_chromosome:_2	AUGUSTUS	intron	28291136	28291197	1	+	.	ID=g4819.t1.intron2;Parent=g4819.t1;
OY727106.1_Ormia_ochracea_genome_assembly,_chromosome:_2	AUGUSTUS	CDS	28291198	28292696	1	+	2	ID=g4819.t1.CDS3;Parent=g4819.t1;
OY727106.1_Ormia_ochracea_genome_assembly,_chromosome:_2	AUGUSTUS	exon	28291198	28292696	.	+	.	ID=g4819.t1.exon3;Parent=g4819.t1;
OY727106.1_Ormia_ochracea_genome_assembly,_chromosome:_2	AUGUSTUS	stop_codon	28292694	28292696	.	+	0	ID=g4819.t1.stop1;Parent=g4819.t1;
OY727106.1_Ormia_ochracea_genome_assembly,_chromosome:_2	AUGUSTUS	gene	28293274	28294074	.	-	.	ID=g4820;
OY727106.1_Ormia_ochracea_genome_assembly,_chromosome:_2	AUGUSTUS	mRNA	28293274	28294074	0.99	-	.	ID=g4820.t1;Parent=g4820;
OY727106.1_Ormia_ochracea_genome_assembly,_chromosome:_2	AUGUSTUS	stop_codon	28293274	28293276	.	-	0	ID=g4820.t1.stop1;Parent=g4820.t1;
OY727106.1_Ormia_ochracea_genome_assembly,_chromosome:_2	AUGUSTUS	CDS	28293274	28293983	0.99	-	2	ID=g4820.t1.CDS1;Parent=g4820.t1;
OY727106.1_Ormia_ochracea_genome_assembly,_chromosome:_2	AUGUSTUS	exon	28293274	28293983	.	-	.	ID=g4820.t1.exon1;Parent=g4820.t1;
OY727106.1_Ormia_ochracea_genome_assembly,_chromosome:_2	AUGUSTUS	intron	28293984	28294046	1	-	.	ID=g4820.t1.intron1;Parent=g4820.t1;
OY727106.1_Ormia_ochracea_genome_assembly,_chromosome:_2	AUGUSTUS	CDS	28294047	28294074	1	-	0	ID=g4820.t1.CDS2;Parent=g4820.t1;
OY727106.1_Ormia_ochracea_genome_assembly,_chromosome:_2	AUGUSTUS	exon	28294047	28294074	.	-	.	ID=g4820.t1.exon2;Parent=g4820.t1;
OY727106.1_Ormia_ochracea_genome_assembly,_chromosome:_2	AUGUSTUS	start_codon	28294072	28294074	.	-	0	ID=g4820.t1.start1;Parent=g4820.t1;
OY727106.1_Ormia_ochracea_genome_assembly,_chromosome:_2	AUGUSTUS	gene	28295122	28297280	.	-	.	ID=g4821;
OY727106.1_Ormia_ochracea_genome_assembly,_chromosome:_2	AUGUSTUS	mRNA	28295122	28297280	1	-	.	ID=g4821.t1;Parent=g4821;
OY727106.1_Ormia_ochracea_genome_assembly,_chromosome:_2	AUGUSTUS	stop_codon	28295122	28295124	.	-	0	ID=g4821.t1.stop1;Parent=g4821.t1;
OY727106.1_Ormia_ochracea_genome_assembly,_chromosome:_2	AUGUSTUS	CDS	28295122	28295413	1	-	1	ID=g4821.t1.CDS1;Parent=g4821.t1;
OY727106.1_Ormia_ochracea_genome_assembly,_chromosome:_2	AUGUSTUS	exon	28295122	28295413	.	-	.	ID=g4821.t1.exon1;Parent=g4821.t1;
OY727106.1_Ormia_ochracea_genome_assembly,_chromosome:_2	AUGUSTUS	intron	28295414	28295501	1	-	.	ID=g4821.t1.intron1;Parent=g4821.t1;
OY727106.1_Ormia_ochracea_genome_assembly,_chromosome:_2	AUGUSTUS	CDS	28295502	28296154	1	-	0	ID=g4821.t1.CDS2;Parent=g4821.t1;
OY727106.1_Ormia_ochracea_genome_assembly,_chromosome:_2	AUGUSTUS	exon	28295502	28296154	.	-	.	ID=g4821.t1.exon2;Parent=g4821.t1;
OY727106.1_Ormia_ochracea_genome_assembly,_chromosome:_2	AUGUSTUS	intron	28296155	28296572	1	-	.	ID=g4821.t1.intron2;Parent=g4821.t1;
OY727106.1_Ormia_ochracea_genome_assembly,_chromosome:_2	AUGUSTUS	CDS	28296573	28297280	1	-	0	ID=g4821.t1.CDS3;Parent=g4821.t1;
OY727106.1_Ormia_ochracea_genome_assembly,_chromosome:_2	AUGUSTUS	exon	28296573	28297280	.	-	.	ID=g4821.t1.exon3;Parent=g4821.t1;
OY727106.1_Ormia_ochracea_genome_assembly,_chromosome:_2	AUGUSTUS	start_codon	28297278	28297280	.	-	0	ID=g4821.t1.start1;Parent=g4821.t1;
OY727106.1_Ormia_ochracea_genome_assembly,_chromosome:_2	AUGUSTUS	gene	28298538	28327130	.	+	.	ID=g4822;
OY727106.1_Ormia_ochracea_genome_assembly,_chromosome:_2	AUGUSTUS	mRNA	28298538	28327130	0.23	+	.	ID=g4822.t1;Parent=g4822;
OY727106.1_Ormia_ochracea_genome_assembly,_chromosome:_2	AUGUSTUS	start_codon	28298538	28298540	.	+	0	ID=g4822.t1.start1;Parent=g4822.t1;
OY727106.1_Ormia_ochracea_genome_assembly,_chromosome:_2	AUGUSTUS	CDS	28298538	28298628	1	+	0	ID=g4822.t1.CDS1;Parent=g4822.t1;
OY727106.1_Ormia_ochracea_genome_assembly,_chromosome:_2	AUGUSTUS	exon	28298538	28298628	.	+	.	ID=g4822.t1.exon1;Parent=g4822.t1;
OY727106.1_Ormia_ochracea_genome_assembly,_chromosome:_2	AUGUSTUS	intron	28298629	28301926	1	+	.	ID=g4822.t1.intron1;Parent=g4822.t1;
OY727106.1_Ormia_ochracea_genome_assembly,_chromosome:_2	AUGUSTUS	CDS	28301927	28302001	1	+	2	ID=g4822.t1.CDS2;Parent=g4822.t1;
OY727106.1_Ormia_ochracea_genome_assembly,_chromosome:_2	AUGUSTUS	exon	28301927	28302001	.	+	.	ID=g4822.t1.exon2;Parent=g4822.t1;
OY727106.1_Ormia_ochracea_genome_assembly,_chromosome:_2	AUGUSTUS	intron	28302002	28302487	1	+	.	ID=g4822.t1.intron2;Parent=g4822.t1;
OY727106.1_Ormia_ochracea_genome_assembly,_chromosome:_2	AUGUSTUS	CDS	28302488	28302772	1	+	2	ID=g4822.t1.CDS3;Parent=g4822.t1;
OY727106.1_Ormia_ochracea_genome_assembly,_chromosome:_2	AUGUSTUS	exon	28302488	28302772	.	+	.	ID=g4822.t1.exon3;Parent=g4822.t1;
OY727106.1_Ormia_ochracea_genome_assembly,_chromosome:_2	AUGUSTUS	intron	28302773	28310861	1	+	.	ID=g4822.t1.intron3;Parent=g4822.t1;
OY727106.1_Ormia_ochracea_genome_assembly,_chromosome:_2	AUGUSTUS	CDS	28310862	28310990	1	+	2	ID=g4822.t1.CDS4;Parent=g4822.t1;
OY727106.1_Ormia_ochracea_genome_assembly,_chromosome:_2	AUGUSTUS	exon	28310862	28310990	.	+	.	ID=g4822.t1.exon4;Parent=g4822.t1;
OY727106.1_Ormia_ochracea_genome_assembly,_chromosome:_2	AUGUSTUS	intron	28310991	28311059	1	+	.	ID=g4822.t1.intron4;Parent=g4822.t1;
OY727106.1_Ormia_ochracea_genome_assembly,_chromosome:_2	AUGUSTUS	CDS	28311060	28311253	1	+	2	ID=g4822.t1.CDS5;Parent=g4822.t1;
OY727106.1_Ormia_ochracea_genome_assembly,_chromosome:_2	AUGUSTUS	exon	28311060	28311253	.	+	.	ID=g4822.t1.exon5;Parent=g4822.t1;
OY727106.1_Ormia_ochracea_genome_assembly,_chromosome:_2	AUGUSTUS	intron	28311254	28311564	1	+	.	ID=g4822.t1.intron5;Parent=g4822.t1;
OY727106.1_Ormia_ochracea_genome_assembly,_chromosome:_2	AUGUSTUS	CDS	28311565	28311658	1	+	0	ID=g4822.t1.CDS6;Parent=g4822.t1;
OY727106.1_Ormia_ochracea_genome_assembly,_chromosome:_2	AUGUSTUS	exon	28311565	28311658	.	+	.	ID=g4822.t1.exon6;Parent=g4822.t1;
OY727106.1_Ormia_ochracea_genome_assembly,_chromosome:_2	AUGUSTUS	intron	28311659	28313166	1	+	.	ID=g4822.t1.intron6;Parent=g4822.t1;
OY727106.1_Ormia_ochracea_genome_assembly,_chromosome:_2	AUGUSTUS	CDS	28313167	28313716	1	+	2	ID=g4822.t1.CDS7;Parent=g4822.t1;
OY727106.1_Ormia_ochracea_genome_assembly,_chromosome:_2	AUGUSTUS	exon	28313167	28313716	.	+	.	ID=g4822.t1.exon7;Parent=g4822.t1;
OY727106.1_Ormia_ochracea_genome_assembly,_chromosome:_2	AUGUSTUS	intron	28313717	28314058	1	+	.	ID=g4822.t1.intron7;Parent=g4822.t1;
OY727106.1_Ormia_ochracea_genome_assembly,_chromosome:_2	AUGUSTUS	CDS	28314059	28314396	1	+	1	ID=g4822.t1.CDS8;Parent=g4822.t1;
OY727106.1_Ormia_ochracea_genome_assembly,_chromosome:_2	AUGUSTUS	exon	28314059	28314396	.	+	.	ID=g4822.t1.exon8;Parent=g4822.t1;
OY727106.1_Ormia_ochracea_genome_assembly,_chromosome:_2	AUGUSTUS	intron	28314397	28314927	1	+	.	ID=g4822.t1.intron8;Parent=g4822.t1;
OY727106.1_Ormia_ochracea_genome_assembly,_chromosome:_2	AUGUSTUS	CDS	28314928	28316241	1	+	2	ID=g4822.t1.CDS9;Parent=g4822.t1;
OY727106.1_Ormia_ochracea_genome_assembly,_chromosome:_2	AUGUSTUS	exon	28314928	28316241	.	+	.	ID=g4822.t1.exon9;Parent=g4822.t1;
OY727106.1_Ormia_ochracea_genome_assembly,_chromosome:_2	AUGUSTUS	intron	28316242	28317084	1	+	.	ID=g4822.t1.intron9;Parent=g4822.t1;
OY727106.1_Ormia_ochracea_genome_assembly,_chromosome:_2	AUGUSTUS	CDS	28317085	28317242	1	+	2	ID=g4822.t1.CDS10;Parent=g4822.t1;
OY727106.1_Ormia_ochracea_genome_assembly,_chromosome:_2	AUGUSTUS	exon	28317085	28317242	.	+	.	ID=g4822.t1.exon10;Parent=g4822.t1;
OY727106.1_Ormia_ochracea_genome_assembly,_chromosome:_2	AUGUSTUS	intron	28317243	28319513	0.51	+	.	ID=g4822.t1.intron10;Parent=g4822.t1;
OY727106.1_Ormia_ochracea_genome_assembly,_chromosome:_2	AUGUSTUS	CDS	28319514	28319708	0.51	+	0	ID=g4822.t1.CDS11;Parent=g4822.t1;
OY727106.1_Ormia_ochracea_genome_assembly,_chromosome:_2	AUGUSTUS	exon	28319514	28319708	.	+	.	ID=g4822.t1.exon11;Parent=g4822.t1;
OY727106.1_Ormia_ochracea_genome_assembly,_chromosome:_2	AUGUSTUS	intron	28319709	28323216	0.4	+	.	ID=g4822.t1.intron11;Parent=g4822.t1;
OY727106.1_Ormia_ochracea_genome_assembly,_chromosome:_2	AUGUSTUS	CDS	28323217	28323298	0.68	+	0	ID=g4822.t1.CDS12;Parent=g4822.t1;
OY727106.1_Ormia_ochracea_genome_assembly,_chromosome:_2	AUGUSTUS	exon	28323217	28323298	.	+	.	ID=g4822.t1.exon12;Parent=g4822.t1;
OY727106.1_Ormia_ochracea_genome_assembly,_chromosome:_2	AUGUSTUS	intron	28323299	28324298	1	+	.	ID=g4822.t1.intron12;Parent=g4822.t1;
OY727106.1_Ormia_ochracea_genome_assembly,_chromosome:_2	AUGUSTUS	CDS	28324299	28324403	1	+	2	ID=g4822.t1.CDS13;Parent=g4822.t1;
OY727106.1_Ormia_ochracea_genome_assembly,_chromosome:_2	AUGUSTUS	exon	28324299	28324403	.	+	.	ID=g4822.t1.exon13;Parent=g4822.t1;
OY727106.1_Ormia_ochracea_genome_assembly,_chromosome:_2	AUGUSTUS	intron	28324404	28324486	1	+	.	ID=g4822.t1.intron13;Parent=g4822.t1;
OY727106.1_Ormia_ochracea_genome_assembly,_chromosome:_2	AUGUSTUS	CDS	28324487	28324856	1	+	2	ID=g4822.t1.CDS14;Parent=g4822.t1;
OY727106.1_Ormia_ochracea_genome_assembly,_chromosome:_2	AUGUSTUS	exon	28324487	28324856	.	+	.	ID=g4822.t1.exon14;Parent=g4822.t1;
OY727106.1_Ormia_ochracea_genome_assembly,_chromosome:_2	AUGUSTUS	intron	28324857	28324912	1	+	.	ID=g4822.t1.intron14;Parent=g4822.t1;
OY727106.1_Ormia_ochracea_genome_assembly,_chromosome:_2	AUGUSTUS	CDS	28324913	28325573	1	+	1	ID=g4822.t1.CDS15;Parent=g4822.t1;
OY727106.1_Ormia_ochracea_genome_assembly,_chromosome:_2	AUGUSTUS	exon	28324913	28325573	.	+	.	ID=g4822.t1.exon15;Parent=g4822.t1;
OY727106.1_Ormia_ochracea_genome_assembly,_chromosome:_2	AUGUSTUS	intron	28325574	28325920	1	+	.	ID=g4822.t1.intron15;Parent=g4822.t1;
OY727106.1_Ormia_ochracea_genome_assembly,_chromosome:_2	AUGUSTUS	CDS	28325921	28326339	1	+	0	ID=g4822.t1.CDS16;Parent=g4822.t1;
OY727106.1_Ormia_ochracea_genome_assembly,_chromosome:_2	AUGUSTUS	exon	28325921	28326339	.	+	.	ID=g4822.t1.exon16;Parent=g4822.t1;
OY727106.1_Ormia_ochracea_genome_assembly,_chromosome:_2	AUGUSTUS	intron	28326340	28326408	1	+	.	ID=g4822.t1.intron16;Parent=g4822.t1;
OY727106.1_Ormia_ochracea_genome_assembly,_chromosome:_2	AUGUSTUS	CDS	28326409	28326557	0.95	+	1	ID=g4822.t1.CDS17;Parent=g4822.t1;
OY727106.1_Ormia_ochracea_genome_assembly,_chromosome:_2	AUGUSTUS	exon	28326409	28326557	.	+	.	ID=g4822.t1.exon17;Parent=g4822.t1;
OY727106.1_Ormia_ochracea_genome_assembly,_chromosome:_2	AUGUSTUS	intron	28326558	28327026	0.94	+	.	ID=g4822.t1.intron17;Parent=g4822.t1;
OY727106.1_Ormia_ochracea_genome_assembly,_chromosome:_2	AUGUSTUS	CDS	28327027	28327130	0.94	+	2	ID=g4822.t1.CDS18;Parent=g4822.t1;
OY727106.1_Ormia_ochracea_genome_assembly,_chromosome:_2	AUGUSTUS	exon	28327027	28327130	.	+	.	ID=g4822.t1.exon18;Parent=g4822.t1;
OY727106.1_Ormia_ochracea_genome_assembly,_chromosome:_2	AUGUSTUS	stop_codon	28327128	28327130	.	+	0	ID=g4822.t1.stop1;Parent=g4822.t1;
OY727106.1_Ormia_ochracea_genome_assembly,_chromosome:_2	AUGUSTUS	gene	28335404	28337452	.	-	.	ID=g4823;
OY727106.1_Ormia_ochracea_genome_assembly,_chromosome:_2	AUGUSTUS	mRNA	28335404	28337452	1	-	.	ID=g4823.t1;Parent=g4823;
OY727106.1_Ormia_ochracea_genome_assembly,_chromosome:_2	AUGUSTUS	stop_codon	28335404	28335406	.	-	0	ID=g4823.t1.stop1;Parent=g4823.t1;
OY727106.1_Ormia_ochracea_genome_assembly,_chromosome:_2	AUGUSTUS	CDS	28335404	28335624	1	-	2	ID=g4823.t1.CDS1;Parent=g4823.t1;
OY727106.1_Ormia_ochracea_genome_assembly,_chromosome:_2	AUGUSTUS	exon	28335404	28335624	.	-	.	ID=g4823.t1.exon1;Parent=g4823.t1;
OY727106.1_Ormia_ochracea_genome_assembly,_chromosome:_2	AUGUSTUS	intron	28335625	28336724	1	-	.	ID=g4823.t1.intron1;Parent=g4823.t1;
OY727106.1_Ormia_ochracea_genome_assembly,_chromosome:_2	AUGUSTUS	CDS	28336725	28337346	1	-	0	ID=g4823.t1.CDS2;Parent=g4823.t1;
OY727106.1_Ormia_ochracea_genome_assembly,_chromosome:_2	AUGUSTUS	exon	28336725	28337346	.	-	.	ID=g4823.t1.exon2;Parent=g4823.t1;
OY727106.1_Ormia_ochracea_genome_assembly,_chromosome:_2	AUGUSTUS	intron	28337347	28337413	1	-	.	ID=g4823.t1.intron2;Parent=g4823.t1;
OY727106.1_Ormia_ochracea_genome_assembly,_chromosome:_2	AUGUSTUS	CDS	28337414	28337452	1	-	0	ID=g4823.t1.CDS3;Parent=g4823.t1;
OY727106.1_Ormia_ochracea_genome_assembly,_chromosome:_2	AUGUSTUS	exon	28337414	28337452	.	-	.	ID=g4823.t1.exon3;Parent=g4823.t1;
OY727106.1_Ormia_ochracea_genome_assembly,_chromosome:_2	AUGUSTUS	start_codon	28337450	28337452	.	-	0	ID=g4823.t1.start1;Parent=g4823.t1;
OY727106.1_Ormia_ochracea_genome_assembly,_chromosome:_2	AUGUSTUS	gene	28338159	28343868	.	+	.	ID=g4824;
OY727106.1_Ormia_ochracea_genome_assembly,_chromosome:_2	AUGUSTUS	mRNA	28338159	28343868	0.6	+	.	ID=g4824.t1;Parent=g4824;
OY727106.1_Ormia_ochracea_genome_assembly,_chromosome:_2	AUGUSTUS	start_codon	28338159	28338161	.	+	0	ID=g4824.t1.start1;Parent=g4824.t1;
OY727106.1_Ormia_ochracea_genome_assembly,_chromosome:_2	AUGUSTUS	CDS	28338159	28341973	1	+	0	ID=g4824.t1.CDS1;Parent=g4824.t1;
OY727106.1_Ormia_ochracea_genome_assembly,_chromosome:_2	AUGUSTUS	exon	28338159	28341973	.	+	.	ID=g4824.t1.exon1;Parent=g4824.t1;
OY727106.1_Ormia_ochracea_genome_assembly,_chromosome:_2	AUGUSTUS	intron	28341974	28343168	1	+	.	ID=g4824.t1.intron1;Parent=g4824.t1;
OY727106.1_Ormia_ochracea_genome_assembly,_chromosome:_2	AUGUSTUS	CDS	28343169	28343224	0.76	+	1	ID=g4824.t1.CDS2;Parent=g4824.t1;
OY727106.1_Ormia_ochracea_genome_assembly,_chromosome:_2	AUGUSTUS	exon	28343169	28343224	.	+	.	ID=g4824.t1.exon2;Parent=g4824.t1;
OY727106.1_Ormia_ochracea_genome_assembly,_chromosome:_2	AUGUSTUS	intron	28343225	28343278	0.6	+	.	ID=g4824.t1.intron2;Parent=g4824.t1;
OY727106.1_Ormia_ochracea_genome_assembly,_chromosome:_2	AUGUSTUS	CDS	28343279	28343868	0.6	+	2	ID=g4824.t1.CDS3;Parent=g4824.t1;
OY727106.1_Ormia_ochracea_genome_assembly,_chromosome:_2	AUGUSTUS	exon	28343279	28343868	.	+	.	ID=g4824.t1.exon3;Parent=g4824.t1;
OY727106.1_Ormia_ochracea_genome_assembly,_chromosome:_2	AUGUSTUS	stop_codon	28343866	28343868	.	+	0	ID=g4824.t1.stop1;Parent=g4824.t1;
OY727106.1_Ormia_ochracea_genome_assembly,_chromosome:_2	AUGUSTUS	gene	28345649	28346900	.	+	.	ID=g4825;
OY727106.1_Ormia_ochracea_genome_assembly,_chromosome:_2	AUGUSTUS	mRNA	28345649	28346900	1	+	.	ID=g4825.t1;Parent=g4825;
OY727106.1_Ormia_ochracea_genome_assembly,_chromosome:_2	AUGUSTUS	start_codon	28345649	28345651	.	+	0	ID=g4825.t1.start1;Parent=g4825.t1;
OY727106.1_Ormia_ochracea_genome_assembly,_chromosome:_2	AUGUSTUS	CDS	28345649	28345681	1	+	0	ID=g4825.t1.CDS1;Parent=g4825.t1;
OY727106.1_Ormia_ochracea_genome_assembly,_chromosome:_2	AUGUSTUS	exon	28345649	28345681	.	+	.	ID=g4825.t1.exon1;Parent=g4825.t1;
OY727106.1_Ormia_ochracea_genome_assembly,_chromosome:_2	AUGUSTUS	intron	28345682	28345738	1	+	.	ID=g4825.t1.intron1;Parent=g4825.t1;
OY727106.1_Ormia_ochracea_genome_assembly,_chromosome:_2	AUGUSTUS	CDS	28345739	28346602	1	+	0	ID=g4825.t1.CDS2;Parent=g4825.t1;
OY727106.1_Ormia_ochracea_genome_assembly,_chromosome:_2	AUGUSTUS	exon	28345739	28346602	.	+	.	ID=g4825.t1.exon2;Parent=g4825.t1;
OY727106.1_Ormia_ochracea_genome_assembly,_chromosome:_2	AUGUSTUS	intron	28346603	28346660	1	+	.	ID=g4825.t1.intron2;Parent=g4825.t1;
OY727106.1_Ormia_ochracea_genome_assembly,_chromosome:_2	AUGUSTUS	CDS	28346661	28346900	1	+	0	ID=g4825.t1.CDS3;Parent=g4825.t1;
OY727106.1_Ormia_ochracea_genome_assembly,_chromosome:_2	AUGUSTUS	exon	28346661	28346900	.	+	.	ID=g4825.t1.exon3;Parent=g4825.t1;
OY727106.1_Ormia_ochracea_genome_assembly,_chromosome:_2	AUGUSTUS	stop_codon	28346898	28346900	.	+	0	ID=g4825.t1.stop1;Parent=g4825.t1;
OY727106.1_Ormia_ochracea_genome_assembly,_chromosome:_2	AUGUSTUS	gene	28381586	28392568	.	-	.	ID=g4826;
OY727106.1_Ormia_ochracea_genome_assembly,_chromosome:_2	AUGUSTUS	mRNA	28381586	28392568	0.78	-	.	ID=g4826.t1;Parent=g4826;
OY727106.1_Ormia_ochracea_genome_assembly,_chromosome:_2	AUGUSTUS	stop_codon	28381586	28381588	.	-	0	ID=g4826.t1.stop1;Parent=g4826.t1;
OY727106.1_Ormia_ochracea_genome_assembly,_chromosome:_2	AUGUSTUS	CDS	28381586	28381647	1	-	2	ID=g4826.t1.CDS1;Parent=g4826.t1;
OY727106.1_Ormia_ochracea_genome_assembly,_chromosome:_2	AUGUSTUS	exon	28381586	28381647	.	-	.	ID=g4826.t1.exon1;Parent=g4826.t1;
OY727106.1_Ormia_ochracea_genome_assembly,_chromosome:_2	AUGUSTUS	intron	28381648	28388804	1	-	.	ID=g4826.t1.intron1;Parent=g4826.t1;
OY727106.1_Ormia_ochracea_genome_assembly,_chromosome:_2	AUGUSTUS	CDS	28388805	28388918	1	-	2	ID=g4826.t1.CDS2;Parent=g4826.t1;
OY727106.1_Ormia_ochracea_genome_assembly,_chromosome:_2	AUGUSTUS	exon	28388805	28388918	.	-	.	ID=g4826.t1.exon2;Parent=g4826.t1;
OY727106.1_Ormia_ochracea_genome_assembly,_chromosome:_2	AUGUSTUS	intron	28388919	28390341	1	-	.	ID=g4826.t1.intron2;Parent=g4826.t1;
OY727106.1_Ormia_ochracea_genome_assembly,_chromosome:_2	AUGUSTUS	CDS	28390342	28390575	1	-	2	ID=g4826.t1.CDS3;Parent=g4826.t1;
OY727106.1_Ormia_ochracea_genome_assembly,_chromosome:_2	AUGUSTUS	exon	28390342	28390575	.	-	.	ID=g4826.t1.exon3;Parent=g4826.t1;
OY727106.1_Ormia_ochracea_genome_assembly,_chromosome:_2	AUGUSTUS	intron	28390576	28391455	1	-	.	ID=g4826.t1.intron3;Parent=g4826.t1;
OY727106.1_Ormia_ochracea_genome_assembly,_chromosome:_2	AUGUSTUS	CDS	28391456	28391673	1	-	1	ID=g4826.t1.CDS4;Parent=g4826.t1;
OY727106.1_Ormia_ochracea_genome_assembly,_chromosome:_2	AUGUSTUS	exon	28391456	28391673	.	-	.	ID=g4826.t1.exon4;Parent=g4826.t1;
OY727106.1_Ormia_ochracea_genome_assembly,_chromosome:_2	AUGUSTUS	intron	28391674	28392548	0.78	-	.	ID=g4826.t1.intron4;Parent=g4826.t1;
OY727106.1_Ormia_ochracea_genome_assembly,_chromosome:_2	AUGUSTUS	CDS	28392549	28392568	0.78	-	0	ID=g4826.t1.CDS5;Parent=g4826.t1;
OY727106.1_Ormia_ochracea_genome_assembly,_chromosome:_2	AUGUSTUS	exon	28392549	28392568	.	-	.	ID=g4826.t1.exon5;Parent=g4826.t1;
OY727106.1_Ormia_ochracea_genome_assembly,_chromosome:_2	AUGUSTUS	start_codon	28392566	28392568	.	-	0	ID=g4826.t1.start1;Parent=g4826.t1;
OY727106.1_Ormia_ochracea_genome_assembly,_chromosome:_2	AUGUSTUS	gene	28429487	28438046	.	-	.	ID=g4827;
OY727106.1_Ormia_ochracea_genome_assembly,_chromosome:_2	AUGUSTUS	mRNA	28429487	28438046	0.84	-	.	ID=g4827.t1;Parent=g4827;
OY727106.1_Ormia_ochracea_genome_assembly,_chromosome:_2	AUGUSTUS	stop_codon	28429487	28429489	.	-	0	ID=g4827.t1.stop1;Parent=g4827.t1;
OY727106.1_Ormia_ochracea_genome_assembly,_chromosome:_2	AUGUSTUS	CDS	28429487	28430062	0.88	-	0	ID=g4827.t1.CDS1;Parent=g4827.t1;
OY727106.1_Ormia_ochracea_genome_assembly,_chromosome:_2	AUGUSTUS	exon	28429487	28430062	.	-	.	ID=g4827.t1.exon1;Parent=g4827.t1;
OY727106.1_Ormia_ochracea_genome_assembly,_chromosome:_2	AUGUSTUS	intron	28430063	28430308	1	-	.	ID=g4827.t1.intron1;Parent=g4827.t1;
OY727106.1_Ormia_ochracea_genome_assembly,_chromosome:_2	AUGUSTUS	CDS	28430309	28430511	1	-	2	ID=g4827.t1.CDS2;Parent=g4827.t1;
OY727106.1_Ormia_ochracea_genome_assembly,_chromosome:_2	AUGUSTUS	exon	28430309	28430511	.	-	.	ID=g4827.t1.exon2;Parent=g4827.t1;
OY727106.1_Ormia_ochracea_genome_assembly,_chromosome:_2	AUGUSTUS	intron	28430512	28434730	1	-	.	ID=g4827.t1.intron2;Parent=g4827.t1;
OY727106.1_Ormia_ochracea_genome_assembly,_chromosome:_2	AUGUSTUS	CDS	28434731	28435237	1	-	2	ID=g4827.t1.CDS3;Parent=g4827.t1;
OY727106.1_Ormia_ochracea_genome_assembly,_chromosome:_2	AUGUSTUS	exon	28434731	28435237	.	-	.	ID=g4827.t1.exon3;Parent=g4827.t1;
OY727106.1_Ormia_ochracea_genome_assembly,_chromosome:_2	AUGUSTUS	intron	28435238	28436563	1	-	.	ID=g4827.t1.intron3;Parent=g4827.t1;
OY727106.1_Ormia_ochracea_genome_assembly,_chromosome:_2	AUGUSTUS	CDS	28436564	28436965	0.97	-	2	ID=g4827.t1.CDS4;Parent=g4827.t1;
OY727106.1_Ormia_ochracea_genome_assembly,_chromosome:_2	AUGUSTUS	exon	28436564	28436965	.	-	.	ID=g4827.t1.exon4;Parent=g4827.t1;
OY727106.1_Ormia_ochracea_genome_assembly,_chromosome:_2	AUGUSTUS	intron	28436966	28437031	0.97	-	.	ID=g4827.t1.intron4;Parent=g4827.t1;
OY727106.1_Ormia_ochracea_genome_assembly,_chromosome:_2	AUGUSTUS	CDS	28437032	28438046	0.96	-	0	ID=g4827.t1.CDS5;Parent=g4827.t1;
OY727106.1_Ormia_ochracea_genome_assembly,_chromosome:_2	AUGUSTUS	exon	28437032	28438046	.	-	.	ID=g4827.t1.exon5;Parent=g4827.t1;
OY727106.1_Ormia_ochracea_genome_assembly,_chromosome:_2	AUGUSTUS	start_codon	28438044	28438046	.	-	0	ID=g4827.t1.start1;Parent=g4827.t1;
OY727106.1_Ormia_ochracea_genome_assembly,_chromosome:_2	GeneMark.hmm3	mRNA	28429487	28438046	.	-	.	ID=g4827.t2;Parent=g4827;
OY727106.1_Ormia_ochracea_genome_assembly,_chromosome:_2	GeneMark.hmm3	stop_codon	28429487	28429489	.	-	0	ID=g4827.t2.stop1;Parent=g4827.t2;
OY727106.1_Ormia_ochracea_genome_assembly,_chromosome:_2	GeneMark.hmm3	CDS	28429487	28430062	.	-	0	ID=g4827.t2.CDS1;Parent=g4827.t2;
OY727106.1_Ormia_ochracea_genome_assembly,_chromosome:_2	GeneMark.hmm3	exon	28429487	28430062	0	-	.	ID=g4827.t2.exon1;Parent=g4827.t2;
OY727106.1_Ormia_ochracea_genome_assembly,_chromosome:_2	GeneMark.hmm3	intron	28430063	28430308	.	-	2	ID=g4827.t2.intron1;Parent=g4827.t2;
OY727106.1_Ormia_ochracea_genome_assembly,_chromosome:_2	GeneMark.hmm3	CDS	28430309	28430511	.	-	2	ID=g4827.t2.CDS2;Parent=g4827.t2;
OY727106.1_Ormia_ochracea_genome_assembly,_chromosome:_2	GeneMark.hmm3	exon	28430309	28430511	0	-	.	ID=g4827.t2.exon2;Parent=g4827.t2;
OY727106.1_Ormia_ochracea_genome_assembly,_chromosome:_2	GeneMark.hmm3	intron	28430512	28434730	.	-	2	ID=g4827.t2.intron2;Parent=g4827.t2;
OY727106.1_Ormia_ochracea_genome_assembly,_chromosome:_2	GeneMark.hmm3	CDS	28434731	28435237	.	-	2	ID=g4827.t2.CDS3;Parent=g4827.t2;
OY727106.1_Ormia_ochracea_genome_assembly,_chromosome:_2	GeneMark.hmm3	exon	28434731	28435237	0	-	.	ID=g4827.t2.exon3;Parent=g4827.t2;
OY727106.1_Ormia_ochracea_genome_assembly,_chromosome:_2	GeneMark.hmm3	intron	28435238	28436563	.	-	0	ID=g4827.t2.intron3;Parent=g4827.t2;
OY727106.1_Ormia_ochracea_genome_assembly,_chromosome:_2	GeneMark.hmm3	CDS	28436564	28438046	.	-	0	ID=g4827.t2.CDS4;Parent=g4827.t2;
OY727106.1_Ormia_ochracea_genome_assembly,_chromosome:_2	GeneMark.hmm3	exon	28436564	28438046	0	-	.	ID=g4827.t2.exon4;Parent=g4827.t2;
OY727106.1_Ormia_ochracea_genome_assembly,_chromosome:_2	GeneMark.hmm3	start_codon	28438044	28438046	.	-	0	ID=g4827.t2.start1;Parent=g4827.t2;
OY727106.1_Ormia_ochracea_genome_assembly,_chromosome:_2	AUGUSTUS	gene	28441862	28442471	.	-	.	ID=g4828;
OY727106.1_Ormia_ochracea_genome_assembly,_chromosome:_2	AUGUSTUS	mRNA	28441862	28442471	0.8	-	.	ID=g4828.t1;Parent=g4828;
OY727106.1_Ormia_ochracea_genome_assembly,_chromosome:_2	AUGUSTUS	stop_codon	28441862	28441864	.	-	0	ID=g4828.t1.stop1;Parent=g4828.t1;
OY727106.1_Ormia_ochracea_genome_assembly,_chromosome:_2	AUGUSTUS	CDS	28441862	28442113	0.82	-	0	ID=g4828.t1.CDS1;Parent=g4828.t1;
OY727106.1_Ormia_ochracea_genome_assembly,_chromosome:_2	AUGUSTUS	exon	28441862	28442113	.	-	.	ID=g4828.t1.exon1;Parent=g4828.t1;
OY727106.1_Ormia_ochracea_genome_assembly,_chromosome:_2	AUGUSTUS	intron	28442114	28442438	0.8	-	.	ID=g4828.t1.intron1;Parent=g4828.t1;
OY727106.1_Ormia_ochracea_genome_assembly,_chromosome:_2	AUGUSTUS	CDS	28442439	28442471	0.97	-	0	ID=g4828.t1.CDS2;Parent=g4828.t1;
OY727106.1_Ormia_ochracea_genome_assembly,_chromosome:_2	AUGUSTUS	exon	28442439	28442471	.	-	.	ID=g4828.t1.exon2;Parent=g4828.t1;
OY727106.1_Ormia_ochracea_genome_assembly,_chromosome:_2	AUGUSTUS	start_codon	28442469	28442471	.	-	0	ID=g4828.t1.start1;Parent=g4828.t1;
OY727106.1_Ormia_ochracea_genome_assembly,_chromosome:_2	AUGUSTUS	gene	28454945	28460158	.	+	.	ID=g4829;
OY727106.1_Ormia_ochracea_genome_assembly,_chromosome:_2	AUGUSTUS	mRNA	28454945	28460158	1	+	.	ID=g4829.t1;Parent=g4829;
OY727106.1_Ormia_ochracea_genome_assembly,_chromosome:_2	AUGUSTUS	start_codon	28454945	28454947	.	+	0	ID=g4829.t1.start1;Parent=g4829.t1;
OY727106.1_Ormia_ochracea_genome_assembly,_chromosome:_2	AUGUSTUS	CDS	28454945	28455082	1	+	0	ID=g4829.t1.CDS1;Parent=g4829.t1;
OY727106.1_Ormia_ochracea_genome_assembly,_chromosome:_2	AUGUSTUS	exon	28454945	28455082	.	+	.	ID=g4829.t1.exon1;Parent=g4829.t1;
OY727106.1_Ormia_ochracea_genome_assembly,_chromosome:_2	AUGUSTUS	intron	28455083	28455692	1	+	.	ID=g4829.t1.intron1;Parent=g4829.t1;
OY727106.1_Ormia_ochracea_genome_assembly,_chromosome:_2	AUGUSTUS	CDS	28455693	28455842	1	+	0	ID=g4829.t1.CDS2;Parent=g4829.t1;
OY727106.1_Ormia_ochracea_genome_assembly,_chromosome:_2	AUGUSTUS	exon	28455693	28455842	.	+	.	ID=g4829.t1.exon2;Parent=g4829.t1;
OY727106.1_Ormia_ochracea_genome_assembly,_chromosome:_2	AUGUSTUS	intron	28455843	28458215	1	+	.	ID=g4829.t1.intron2;Parent=g4829.t1;
OY727106.1_Ormia_ochracea_genome_assembly,_chromosome:_2	AUGUSTUS	CDS	28458216	28458398	1	+	0	ID=g4829.t1.CDS3;Parent=g4829.t1;
OY727106.1_Ormia_ochracea_genome_assembly,_chromosome:_2	AUGUSTUS	exon	28458216	28458398	.	+	.	ID=g4829.t1.exon3;Parent=g4829.t1;
OY727106.1_Ormia_ochracea_genome_assembly,_chromosome:_2	AUGUSTUS	intron	28458399	28458468	1	+	.	ID=g4829.t1.intron3;Parent=g4829.t1;
OY727106.1_Ormia_ochracea_genome_assembly,_chromosome:_2	AUGUSTUS	CDS	28458469	28458606	1	+	0	ID=g4829.t1.CDS4;Parent=g4829.t1;
OY727106.1_Ormia_ochracea_genome_assembly,_chromosome:_2	AUGUSTUS	exon	28458469	28458606	.	+	.	ID=g4829.t1.exon4;Parent=g4829.t1;
OY727106.1_Ormia_ochracea_genome_assembly,_chromosome:_2	AUGUSTUS	intron	28458607	28458662	1	+	.	ID=g4829.t1.intron4;Parent=g4829.t1;
OY727106.1_Ormia_ochracea_genome_assembly,_chromosome:_2	AUGUSTUS	CDS	28458663	28458776	1	+	0	ID=g4829.t1.CDS5;Parent=g4829.t1;
OY727106.1_Ormia_ochracea_genome_assembly,_chromosome:_2	AUGUSTUS	exon	28458663	28458776	.	+	.	ID=g4829.t1.exon5;Parent=g4829.t1;
OY727106.1_Ormia_ochracea_genome_assembly,_chromosome:_2	AUGUSTUS	intron	28458777	28458840	1	+	.	ID=g4829.t1.intron5;Parent=g4829.t1;
OY727106.1_Ormia_ochracea_genome_assembly,_chromosome:_2	AUGUSTUS	CDS	28458841	28459281	1	+	0	ID=g4829.t1.CDS6;Parent=g4829.t1;
OY727106.1_Ormia_ochracea_genome_assembly,_chromosome:_2	AUGUSTUS	exon	28458841	28459281	.	+	.	ID=g4829.t1.exon6;Parent=g4829.t1;
OY727106.1_Ormia_ochracea_genome_assembly,_chromosome:_2	AUGUSTUS	intron	28459282	28459942	1	+	.	ID=g4829.t1.intron6;Parent=g4829.t1;
OY727106.1_Ormia_ochracea_genome_assembly,_chromosome:_2	AUGUSTUS	CDS	28459943	28460158	1	+	0	ID=g4829.t1.CDS7;Parent=g4829.t1;
OY727106.1_Ormia_ochracea_genome_assembly,_chromosome:_2	AUGUSTUS	exon	28459943	28460158	.	+	.	ID=g4829.t1.exon7;Parent=g4829.t1;
OY727106.1_Ormia_ochracea_genome_assembly,_chromosome:_2	AUGUSTUS	stop_codon	28460156	28460158	.	+	0	ID=g4829.t1.stop1;Parent=g4829.t1;
OY727106.1_Ormia_ochracea_genome_assembly,_chromosome:_2	AUGUSTUS	gene	28462424	28470148	.	-	.	ID=g4830;
OY727106.1_Ormia_ochracea_genome_assembly,_chromosome:_2	AUGUSTUS	mRNA	28462424	28470148	0.4	-	.	ID=g4830.t1;Parent=g4830;
OY727106.1_Ormia_ochracea_genome_assembly,_chromosome:_2	AUGUSTUS	stop_codon	28462424	28462426	.	-	0	ID=g4830.t1.stop1;Parent=g4830.t1;
OY727106.1_Ormia_ochracea_genome_assembly,_chromosome:_2	AUGUSTUS	CDS	28462424	28462485	1	-	2	ID=g4830.t1.CDS1;Parent=g4830.t1;
OY727106.1_Ormia_ochracea_genome_assembly,_chromosome:_2	AUGUSTUS	exon	28462424	28462485	.	-	.	ID=g4830.t1.exon1;Parent=g4830.t1;
OY727106.1_Ormia_ochracea_genome_assembly,_chromosome:_2	AUGUSTUS	intron	28462486	28462555	1	-	.	ID=g4830.t1.intron1;Parent=g4830.t1;
OY727106.1_Ormia_ochracea_genome_assembly,_chromosome:_2	AUGUSTUS	CDS	28462556	28462661	1	-	0	ID=g4830.t1.CDS2;Parent=g4830.t1;
OY727106.1_Ormia_ochracea_genome_assembly,_chromosome:_2	AUGUSTUS	exon	28462556	28462661	.	-	.	ID=g4830.t1.exon2;Parent=g4830.t1;
OY727106.1_Ormia_ochracea_genome_assembly,_chromosome:_2	AUGUSTUS	intron	28462662	28463056	1	-	.	ID=g4830.t1.intron2;Parent=g4830.t1;
OY727106.1_Ormia_ochracea_genome_assembly,_chromosome:_2	AUGUSTUS	CDS	28463057	28465221	1	-	2	ID=g4830.t1.CDS3;Parent=g4830.t1;
OY727106.1_Ormia_ochracea_genome_assembly,_chromosome:_2	AUGUSTUS	exon	28463057	28465221	.	-	.	ID=g4830.t1.exon3;Parent=g4830.t1;
OY727106.1_Ormia_ochracea_genome_assembly,_chromosome:_2	AUGUSTUS	intron	28465222	28465290	1	-	.	ID=g4830.t1.intron3;Parent=g4830.t1;
OY727106.1_Ormia_ochracea_genome_assembly,_chromosome:_2	AUGUSTUS	CDS	28465291	28465675	1	-	0	ID=g4830.t1.CDS4;Parent=g4830.t1;
OY727106.1_Ormia_ochracea_genome_assembly,_chromosome:_2	AUGUSTUS	exon	28465291	28465675	.	-	.	ID=g4830.t1.exon4;Parent=g4830.t1;
OY727106.1_Ormia_ochracea_genome_assembly,_chromosome:_2	AUGUSTUS	intron	28465676	28465737	1	-	.	ID=g4830.t1.intron4;Parent=g4830.t1;
OY727106.1_Ormia_ochracea_genome_assembly,_chromosome:_2	AUGUSTUS	CDS	28465738	28466022	1	-	0	ID=g4830.t1.CDS5;Parent=g4830.t1;
OY727106.1_Ormia_ochracea_genome_assembly,_chromosome:_2	AUGUSTUS	exon	28465738	28466022	.	-	.	ID=g4830.t1.exon5;Parent=g4830.t1;
OY727106.1_Ormia_ochracea_genome_assembly,_chromosome:_2	AUGUSTUS	intron	28466023	28466079	1	-	.	ID=g4830.t1.intron5;Parent=g4830.t1;
OY727106.1_Ormia_ochracea_genome_assembly,_chromosome:_2	AUGUSTUS	CDS	28466080	28466264	1	-	2	ID=g4830.t1.CDS6;Parent=g4830.t1;
OY727106.1_Ormia_ochracea_genome_assembly,_chromosome:_2	AUGUSTUS	exon	28466080	28466264	.	-	.	ID=g4830.t1.exon6;Parent=g4830.t1;
OY727106.1_Ormia_ochracea_genome_assembly,_chromosome:_2	AUGUSTUS	intron	28466265	28466347	1	-	.	ID=g4830.t1.intron6;Parent=g4830.t1;
OY727106.1_Ormia_ochracea_genome_assembly,_chromosome:_2	AUGUSTUS	CDS	28466348	28466664	0.53	-	1	ID=g4830.t1.CDS7;Parent=g4830.t1;
OY727106.1_Ormia_ochracea_genome_assembly,_chromosome:_2	AUGUSTUS	exon	28466348	28466664	.	-	.	ID=g4830.t1.exon7;Parent=g4830.t1;
OY727106.1_Ormia_ochracea_genome_assembly,_chromosome:_2	AUGUSTUS	intron	28466665	28467771	0.53	-	.	ID=g4830.t1.intron7;Parent=g4830.t1;
OY727106.1_Ormia_ochracea_genome_assembly,_chromosome:_2	AUGUSTUS	CDS	28467772	28467983	0.54	-	0	ID=g4830.t1.CDS8;Parent=g4830.t1;
OY727106.1_Ormia_ochracea_genome_assembly,_chromosome:_2	AUGUSTUS	exon	28467772	28467983	.	-	.	ID=g4830.t1.exon8;Parent=g4830.t1;
OY727106.1_Ormia_ochracea_genome_assembly,_chromosome:_2	AUGUSTUS	intron	28467984	28468043	1	-	.	ID=g4830.t1.intron8;Parent=g4830.t1;
OY727106.1_Ormia_ochracea_genome_assembly,_chromosome:_2	AUGUSTUS	CDS	28468044	28468361	1	-	0	ID=g4830.t1.CDS9;Parent=g4830.t1;
OY727106.1_Ormia_ochracea_genome_assembly,_chromosome:_2	AUGUSTUS	exon	28468044	28468361	.	-	.	ID=g4830.t1.exon9;Parent=g4830.t1;
OY727106.1_Ormia_ochracea_genome_assembly,_chromosome:_2	AUGUSTUS	intron	28468362	28468705	1	-	.	ID=g4830.t1.intron9;Parent=g4830.t1;
OY727106.1_Ormia_ochracea_genome_assembly,_chromosome:_2	AUGUSTUS	CDS	28468706	28468856	1	-	1	ID=g4830.t1.CDS10;Parent=g4830.t1;
OY727106.1_Ormia_ochracea_genome_assembly,_chromosome:_2	AUGUSTUS	exon	28468706	28468856	.	-	.	ID=g4830.t1.exon10;Parent=g4830.t1;
OY727106.1_Ormia_ochracea_genome_assembly,_chromosome:_2	AUGUSTUS	intron	28468857	28468916	1	-	.	ID=g4830.t1.intron10;Parent=g4830.t1;
OY727106.1_Ormia_ochracea_genome_assembly,_chromosome:_2	AUGUSTUS	CDS	28468917	28469058	1	-	2	ID=g4830.t1.CDS11;Parent=g4830.t1;
OY727106.1_Ormia_ochracea_genome_assembly,_chromosome:_2	AUGUSTUS	exon	28468917	28469058	.	-	.	ID=g4830.t1.exon11;Parent=g4830.t1;
OY727106.1_Ormia_ochracea_genome_assembly,_chromosome:_2	AUGUSTUS	intron	28469059	28469124	1	-	.	ID=g4830.t1.intron11;Parent=g4830.t1;
OY727106.1_Ormia_ochracea_genome_assembly,_chromosome:_2	AUGUSTUS	CDS	28469125	28470148	0.78	-	0	ID=g4830.t1.CDS12;Parent=g4830.t1;
OY727106.1_Ormia_ochracea_genome_assembly,_chromosome:_2	AUGUSTUS	exon	28469125	28470148	.	-	.	ID=g4830.t1.exon12;Parent=g4830.t1;
OY727106.1_Ormia_ochracea_genome_assembly,_chromosome:_2	AUGUSTUS	start_codon	28470146	28470148	.	-	0	ID=g4830.t1.start1;Parent=g4830.t1;
OY727106.1_Ormia_ochracea_genome_assembly,_chromosome:_2	AUGUSTUS	mRNA	28462424	28470148	0.91	-	.	ID=g4830.t2;Parent=g4830;
OY727106.1_Ormia_ochracea_genome_assembly,_chromosome:_2	AUGUSTUS	stop_codon	28462424	28462426	.	-	0	ID=g4830.t2.stop1;Parent=g4830.t2;
OY727106.1_Ormia_ochracea_genome_assembly,_chromosome:_2	AUGUSTUS	CDS	28462424	28462485	1	-	2	ID=g4830.t2.CDS1;Parent=g4830.t2;
OY727106.1_Ormia_ochracea_genome_assembly,_chromosome:_2	AUGUSTUS	exon	28462424	28462485	.	-	.	ID=g4830.t2.exon1;Parent=g4830.t2;
OY727106.1_Ormia_ochracea_genome_assembly,_chromosome:_2	AUGUSTUS	intron	28462486	28462555	1	-	.	ID=g4830.t2.intron1;Parent=g4830.t2;
OY727106.1_Ormia_ochracea_genome_assembly,_chromosome:_2	AUGUSTUS	CDS	28462556	28462661	1	-	0	ID=g4830.t2.CDS2;Parent=g4830.t2;
OY727106.1_Ormia_ochracea_genome_assembly,_chromosome:_2	AUGUSTUS	exon	28462556	28462661	.	-	.	ID=g4830.t2.exon2;Parent=g4830.t2;
OY727106.1_Ormia_ochracea_genome_assembly,_chromosome:_2	AUGUSTUS	intron	28462662	28463056	1	-	.	ID=g4830.t2.intron2;Parent=g4830.t2;
OY727106.1_Ormia_ochracea_genome_assembly,_chromosome:_2	AUGUSTUS	CDS	28463057	28465221	1	-	2	ID=g4830.t2.CDS3;Parent=g4830.t2;
OY727106.1_Ormia_ochracea_genome_assembly,_chromosome:_2	AUGUSTUS	exon	28463057	28465221	.	-	.	ID=g4830.t2.exon3;Parent=g4830.t2;
OY727106.1_Ormia_ochracea_genome_assembly,_chromosome:_2	AUGUSTUS	intron	28465222	28465290	1	-	.	ID=g4830.t2.intron3;Parent=g4830.t2;
OY727106.1_Ormia_ochracea_genome_assembly,_chromosome:_2	AUGUSTUS	CDS	28465291	28465675	1	-	0	ID=g4830.t2.CDS4;Parent=g4830.t2;
OY727106.1_Ormia_ochracea_genome_assembly,_chromosome:_2	AUGUSTUS	exon	28465291	28465675	.	-	.	ID=g4830.t2.exon4;Parent=g4830.t2;
OY727106.1_Ormia_ochracea_genome_assembly,_chromosome:_2	AUGUSTUS	intron	28465676	28465737	1	-	.	ID=g4830.t2.intron4;Parent=g4830.t2;
OY727106.1_Ormia_ochracea_genome_assembly,_chromosome:_2	AUGUSTUS	CDS	28465738	28466022	1	-	0	ID=g4830.t2.CDS5;Parent=g4830.t2;
OY727106.1_Ormia_ochracea_genome_assembly,_chromosome:_2	AUGUSTUS	exon	28465738	28466022	.	-	.	ID=g4830.t2.exon5;Parent=g4830.t2;
OY727106.1_Ormia_ochracea_genome_assembly,_chromosome:_2	AUGUSTUS	intron	28466023	28466079	1	-	.	ID=g4830.t2.intron5;Parent=g4830.t2;
OY727106.1_Ormia_ochracea_genome_assembly,_chromosome:_2	AUGUSTUS	CDS	28466080	28466264	1	-	2	ID=g4830.t2.CDS6;Parent=g4830.t2;
OY727106.1_Ormia_ochracea_genome_assembly,_chromosome:_2	AUGUSTUS	exon	28466080	28466264	.	-	.	ID=g4830.t2.exon6;Parent=g4830.t2;
OY727106.1_Ormia_ochracea_genome_assembly,_chromosome:_2	AUGUSTUS	intron	28466265	28466347	1	-	.	ID=g4830.t2.intron6;Parent=g4830.t2;
OY727106.1_Ormia_ochracea_genome_assembly,_chromosome:_2	AUGUSTUS	CDS	28466348	28466664	1	-	1	ID=g4830.t2.CDS7;Parent=g4830.t2;
OY727106.1_Ormia_ochracea_genome_assembly,_chromosome:_2	AUGUSTUS	exon	28466348	28466664	.	-	.	ID=g4830.t2.exon7;Parent=g4830.t2;
OY727106.1_Ormia_ochracea_genome_assembly,_chromosome:_2	AUGUSTUS	intron	28466665	28467771	1	-	.	ID=g4830.t2.intron7;Parent=g4830.t2;
OY727106.1_Ormia_ochracea_genome_assembly,_chromosome:_2	AUGUSTUS	CDS	28467772	28467983	1	-	0	ID=g4830.t2.CDS8;Parent=g4830.t2;
OY727106.1_Ormia_ochracea_genome_assembly,_chromosome:_2	AUGUSTUS	exon	28467772	28467983	.	-	.	ID=g4830.t2.exon8;Parent=g4830.t2;
OY727106.1_Ormia_ochracea_genome_assembly,_chromosome:_2	AUGUSTUS	intron	28467984	28468043	1	-	.	ID=g4830.t2.intron8;Parent=g4830.t2;
OY727106.1_Ormia_ochracea_genome_assembly,_chromosome:_2	AUGUSTUS	CDS	28468044	28468361	1	-	0	ID=g4830.t2.CDS9;Parent=g4830.t2;
OY727106.1_Ormia_ochracea_genome_assembly,_chromosome:_2	AUGUSTUS	exon	28468044	28468361	.	-	.	ID=g4830.t2.exon9;Parent=g4830.t2;
OY727106.1_Ormia_ochracea_genome_assembly,_chromosome:_2	AUGUSTUS	intron	28468362	28468705	1	-	.	ID=g4830.t2.intron9;Parent=g4830.t2;
OY727106.1_Ormia_ochracea_genome_assembly,_chromosome:_2	AUGUSTUS	CDS	28468706	28468856	1	-	1	ID=g4830.t2.CDS10;Parent=g4830.t2;
OY727106.1_Ormia_ochracea_genome_assembly,_chromosome:_2	AUGUSTUS	exon	28468706	28468856	.	-	.	ID=g4830.t2.exon10;Parent=g4830.t2;
OY727106.1_Ormia_ochracea_genome_assembly,_chromosome:_2	AUGUSTUS	intron	28468857	28468916	1	-	.	ID=g4830.t2.intron10;Parent=g4830.t2;
OY727106.1_Ormia_ochracea_genome_assembly,_chromosome:_2	AUGUSTUS	CDS	28468917	28469073	1	-	2	ID=g4830.t2.CDS11;Parent=g4830.t2;
OY727106.1_Ormia_ochracea_genome_assembly,_chromosome:_2	AUGUSTUS	exon	28468917	28469073	.	-	.	ID=g4830.t2.exon11;Parent=g4830.t2;
OY727106.1_Ormia_ochracea_genome_assembly,_chromosome:_2	AUGUSTUS	intron	28469074	28469124	1	-	.	ID=g4830.t2.intron11;Parent=g4830.t2;
OY727106.1_Ormia_ochracea_genome_assembly,_chromosome:_2	AUGUSTUS	CDS	28469125	28470148	0.91	-	0	ID=g4830.t2.CDS12;Parent=g4830.t2;
OY727106.1_Ormia_ochracea_genome_assembly,_chromosome:_2	AUGUSTUS	exon	28469125	28470148	.	-	.	ID=g4830.t2.exon12;Parent=g4830.t2;
OY727106.1_Ormia_ochracea_genome_assembly,_chromosome:_2	AUGUSTUS	start_codon	28470146	28470148	.	-	0	ID=g4830.t2.start1;Parent=g4830.t2;
OY727106.1_Ormia_ochracea_genome_assembly,_chromosome:_2	AUGUSTUS	gene	28492201	28493861	.	+	.	ID=g4831;
OY727106.1_Ormia_ochracea_genome_assembly,_chromosome:_2	AUGUSTUS	mRNA	28492201	28493861	1	+	.	ID=g4831.t1;Parent=g4831;
OY727106.1_Ormia_ochracea_genome_assembly,_chromosome:_2	AUGUSTUS	start_codon	28492201	28492203	.	+	0	ID=g4831.t1.start1;Parent=g4831.t1;
OY727106.1_Ormia_ochracea_genome_assembly,_chromosome:_2	AUGUSTUS	CDS	28492201	28492465	1	+	0	ID=g4831.t1.CDS1;Parent=g4831.t1;
OY727106.1_Ormia_ochracea_genome_assembly,_chromosome:_2	AUGUSTUS	exon	28492201	28492465	.	+	.	ID=g4831.t1.exon1;Parent=g4831.t1;
OY727106.1_Ormia_ochracea_genome_assembly,_chromosome:_2	AUGUSTUS	intron	28492466	28492521	1	+	.	ID=g4831.t1.intron1;Parent=g4831.t1;
OY727106.1_Ormia_ochracea_genome_assembly,_chromosome:_2	AUGUSTUS	CDS	28492522	28493861	1	+	2	ID=g4831.t1.CDS2;Parent=g4831.t1;
OY727106.1_Ormia_ochracea_genome_assembly,_chromosome:_2	AUGUSTUS	exon	28492522	28493861	.	+	.	ID=g4831.t1.exon2;Parent=g4831.t1;
OY727106.1_Ormia_ochracea_genome_assembly,_chromosome:_2	AUGUSTUS	stop_codon	28493859	28493861	.	+	0	ID=g4831.t1.stop1;Parent=g4831.t1;
OY727106.1_Ormia_ochracea_genome_assembly,_chromosome:_2	AUGUSTUS	gene	28496989	28497836	.	-	.	ID=g4832;
OY727106.1_Ormia_ochracea_genome_assembly,_chromosome:_2	AUGUSTUS	mRNA	28496989	28497836	0.75	-	.	ID=g4832.t1;Parent=g4832;
OY727106.1_Ormia_ochracea_genome_assembly,_chromosome:_2	AUGUSTUS	stop_codon	28496989	28496991	.	-	0	ID=g4832.t1.stop1;Parent=g4832.t1;
OY727106.1_Ormia_ochracea_genome_assembly,_chromosome:_2	AUGUSTUS	CDS	28496989	28497104	0.75	-	2	ID=g4832.t1.CDS1;Parent=g4832.t1;
OY727106.1_Ormia_ochracea_genome_assembly,_chromosome:_2	AUGUSTUS	exon	28496989	28497104	.	-	.	ID=g4832.t1.exon1;Parent=g4832.t1;
OY727106.1_Ormia_ochracea_genome_assembly,_chromosome:_2	AUGUSTUS	intron	28497105	28497622	0.75	-	.	ID=g4832.t1.intron1;Parent=g4832.t1;
OY727106.1_Ormia_ochracea_genome_assembly,_chromosome:_2	AUGUSTUS	CDS	28497623	28497836	0.84	-	0	ID=g4832.t1.CDS2;Parent=g4832.t1;
OY727106.1_Ormia_ochracea_genome_assembly,_chromosome:_2	AUGUSTUS	exon	28497623	28497836	.	-	.	ID=g4832.t1.exon2;Parent=g4832.t1;
OY727106.1_Ormia_ochracea_genome_assembly,_chromosome:_2	AUGUSTUS	start_codon	28497834	28497836	.	-	0	ID=g4832.t1.start1;Parent=g4832.t1;
OY727106.1_Ormia_ochracea_genome_assembly,_chromosome:_2	AUGUSTUS	gene	28497906	28498109	.	-	.	ID=g4833;
OY727106.1_Ormia_ochracea_genome_assembly,_chromosome:_2	AUGUSTUS	mRNA	28497906	28498109	1	-	.	ID=g4833.t1;Parent=g4833;
OY727106.1_Ormia_ochracea_genome_assembly,_chromosome:_2	AUGUSTUS	stop_codon	28497906	28497908	.	-	0	ID=g4833.t1.stop1;Parent=g4833.t1;
OY727106.1_Ormia_ochracea_genome_assembly,_chromosome:_2	AUGUSTUS	CDS	28497906	28498109	1	-	0	ID=g4833.t1.CDS1;Parent=g4833.t1;
OY727106.1_Ormia_ochracea_genome_assembly,_chromosome:_2	AUGUSTUS	exon	28497906	28498109	.	-	.	ID=g4833.t1.exon1;Parent=g4833.t1;
OY727106.1_Ormia_ochracea_genome_assembly,_chromosome:_2	AUGUSTUS	start_codon	28498107	28498109	.	-	0	ID=g4833.t1.start1;Parent=g4833.t1;
OY727106.1_Ormia_ochracea_genome_assembly,_chromosome:_2	AUGUSTUS	gene	28498220	28499050	.	-	.	ID=g4834;
OY727106.1_Ormia_ochracea_genome_assembly,_chromosome:_2	AUGUSTUS	mRNA	28498220	28499050	0.59	-	.	ID=g4834.t1;Parent=g4834;
OY727106.1_Ormia_ochracea_genome_assembly,_chromosome:_2	AUGUSTUS	stop_codon	28498220	28498222	.	-	0	ID=g4834.t1.stop1;Parent=g4834.t1;
OY727106.1_Ormia_ochracea_genome_assembly,_chromosome:_2	AUGUSTUS	CDS	28498220	28498385	0.59	-	1	ID=g4834.t1.CDS1;Parent=g4834.t1;
OY727106.1_Ormia_ochracea_genome_assembly,_chromosome:_2	AUGUSTUS	exon	28498220	28498385	.	-	.	ID=g4834.t1.exon1;Parent=g4834.t1;
OY727106.1_Ormia_ochracea_genome_assembly,_chromosome:_2	AUGUSTUS	intron	28498386	28498925	0.59	-	.	ID=g4834.t1.intron1;Parent=g4834.t1;
OY727106.1_Ormia_ochracea_genome_assembly,_chromosome:_2	AUGUSTUS	CDS	28498926	28499050	1	-	0	ID=g4834.t1.CDS2;Parent=g4834.t1;
OY727106.1_Ormia_ochracea_genome_assembly,_chromosome:_2	AUGUSTUS	exon	28498926	28499050	.	-	.	ID=g4834.t1.exon2;Parent=g4834.t1;
OY727106.1_Ormia_ochracea_genome_assembly,_chromosome:_2	AUGUSTUS	start_codon	28499048	28499050	.	-	0	ID=g4834.t1.start1;Parent=g4834.t1;
OY727106.1_Ormia_ochracea_genome_assembly,_chromosome:_2	AUGUSTUS	gene	28507625	28509307	.	+	.	ID=g4835;
OY727106.1_Ormia_ochracea_genome_assembly,_chromosome:_2	AUGUSTUS	mRNA	28507625	28509307	1	+	.	ID=g4835.t1;Parent=g4835;
OY727106.1_Ormia_ochracea_genome_assembly,_chromosome:_2	AUGUSTUS	start_codon	28507625	28507627	.	+	0	ID=g4835.t1.start1;Parent=g4835.t1;
OY727106.1_Ormia_ochracea_genome_assembly,_chromosome:_2	AUGUSTUS	CDS	28507625	28509307	1	+	0	ID=g4835.t1.CDS1;Parent=g4835.t1;
OY727106.1_Ormia_ochracea_genome_assembly,_chromosome:_2	AUGUSTUS	exon	28507625	28509307	.	+	.	ID=g4835.t1.exon1;Parent=g4835.t1;
OY727106.1_Ormia_ochracea_genome_assembly,_chromosome:_2	AUGUSTUS	stop_codon	28509305	28509307	.	+	0	ID=g4835.t1.stop1;Parent=g4835.t1;
OY727106.1_Ormia_ochracea_genome_assembly,_chromosome:_2	AUGUSTUS	gene	28513397	28519093	.	+	.	ID=g4836;
OY727106.1_Ormia_ochracea_genome_assembly,_chromosome:_2	AUGUSTUS	mRNA	28513397	28519093	0.92	+	.	ID=g4836.t1;Parent=g4836;
OY727106.1_Ormia_ochracea_genome_assembly,_chromosome:_2	AUGUSTUS	start_codon	28513397	28513399	.	+	0	ID=g4836.t1.start1;Parent=g4836.t1;
OY727106.1_Ormia_ochracea_genome_assembly,_chromosome:_2	AUGUSTUS	CDS	28513397	28513670	0.92	+	0	ID=g4836.t1.CDS1;Parent=g4836.t1;
OY727106.1_Ormia_ochracea_genome_assembly,_chromosome:_2	AUGUSTUS	exon	28513397	28513670	.	+	.	ID=g4836.t1.exon1;Parent=g4836.t1;
OY727106.1_Ormia_ochracea_genome_assembly,_chromosome:_2	AUGUSTUS	intron	28513671	28513735	1	+	.	ID=g4836.t1.intron1;Parent=g4836.t1;
OY727106.1_Ormia_ochracea_genome_assembly,_chromosome:_2	AUGUSTUS	CDS	28513736	28513907	1	+	2	ID=g4836.t1.CDS2;Parent=g4836.t1;
OY727106.1_Ormia_ochracea_genome_assembly,_chromosome:_2	AUGUSTUS	exon	28513736	28513907	.	+	.	ID=g4836.t1.exon2;Parent=g4836.t1;
OY727106.1_Ormia_ochracea_genome_assembly,_chromosome:_2	AUGUSTUS	intron	28513908	28514216	1	+	.	ID=g4836.t1.intron2;Parent=g4836.t1;
OY727106.1_Ormia_ochracea_genome_assembly,_chromosome:_2	AUGUSTUS	CDS	28514217	28514647	1	+	1	ID=g4836.t1.CDS3;Parent=g4836.t1;
OY727106.1_Ormia_ochracea_genome_assembly,_chromosome:_2	AUGUSTUS	exon	28514217	28514647	.	+	.	ID=g4836.t1.exon3;Parent=g4836.t1;
OY727106.1_Ormia_ochracea_genome_assembly,_chromosome:_2	AUGUSTUS	intron	28514648	28514697	1	+	.	ID=g4836.t1.intron3;Parent=g4836.t1;
OY727106.1_Ormia_ochracea_genome_assembly,_chromosome:_2	AUGUSTUS	CDS	28514698	28515219	1	+	2	ID=g4836.t1.CDS4;Parent=g4836.t1;
OY727106.1_Ormia_ochracea_genome_assembly,_chromosome:_2	AUGUSTUS	exon	28514698	28515219	.	+	.	ID=g4836.t1.exon4;Parent=g4836.t1;
OY727106.1_Ormia_ochracea_genome_assembly,_chromosome:_2	AUGUSTUS	intron	28515220	28515816	1	+	.	ID=g4836.t1.intron4;Parent=g4836.t1;
OY727106.1_Ormia_ochracea_genome_assembly,_chromosome:_2	AUGUSTUS	CDS	28515817	28517383	1	+	2	ID=g4836.t1.CDS5;Parent=g4836.t1;
OY727106.1_Ormia_ochracea_genome_assembly,_chromosome:_2	AUGUSTUS	exon	28515817	28517383	.	+	.	ID=g4836.t1.exon5;Parent=g4836.t1;
OY727106.1_Ormia_ochracea_genome_assembly,_chromosome:_2	AUGUSTUS	intron	28517384	28517789	1	+	.	ID=g4836.t1.intron5;Parent=g4836.t1;
OY727106.1_Ormia_ochracea_genome_assembly,_chromosome:_2	AUGUSTUS	CDS	28517790	28517965	1	+	1	ID=g4836.t1.CDS6;Parent=g4836.t1;
OY727106.1_Ormia_ochracea_genome_assembly,_chromosome:_2	AUGUSTUS	exon	28517790	28517965	.	+	.	ID=g4836.t1.exon6;Parent=g4836.t1;
OY727106.1_Ormia_ochracea_genome_assembly,_chromosome:_2	AUGUSTUS	intron	28517966	28518029	1	+	.	ID=g4836.t1.intron6;Parent=g4836.t1;
OY727106.1_Ormia_ochracea_genome_assembly,_chromosome:_2	AUGUSTUS	CDS	28518030	28519093	1	+	2	ID=g4836.t1.CDS7;Parent=g4836.t1;
OY727106.1_Ormia_ochracea_genome_assembly,_chromosome:_2	AUGUSTUS	exon	28518030	28519093	.	+	.	ID=g4836.t1.exon7;Parent=g4836.t1;
OY727106.1_Ormia_ochracea_genome_assembly,_chromosome:_2	AUGUSTUS	stop_codon	28519091	28519093	.	+	0	ID=g4836.t1.stop1;Parent=g4836.t1;
OY727106.1_Ormia_ochracea_genome_assembly,_chromosome:_2	AUGUSTUS	gene	28521915	28525293	.	+	.	ID=g4837;
OY727106.1_Ormia_ochracea_genome_assembly,_chromosome:_2	AUGUSTUS	mRNA	28521915	28525293	0.64	+	.	ID=g4837.t1;Parent=g4837;
OY727106.1_Ormia_ochracea_genome_assembly,_chromosome:_2	AUGUSTUS	start_codon	28521915	28521917	.	+	0	ID=g4837.t1.start1;Parent=g4837.t1;
OY727106.1_Ormia_ochracea_genome_assembly,_chromosome:_2	AUGUSTUS	CDS	28521915	28522209	1	+	0	ID=g4837.t1.CDS1;Parent=g4837.t1;
OY727106.1_Ormia_ochracea_genome_assembly,_chromosome:_2	AUGUSTUS	exon	28521915	28522209	.	+	.	ID=g4837.t1.exon1;Parent=g4837.t1;
OY727106.1_Ormia_ochracea_genome_assembly,_chromosome:_2	AUGUSTUS	intron	28522210	28524258	1	+	.	ID=g4837.t1.intron1;Parent=g4837.t1;
OY727106.1_Ormia_ochracea_genome_assembly,_chromosome:_2	AUGUSTUS	CDS	28524259	28524459	1	+	2	ID=g4837.t1.CDS2;Parent=g4837.t1;
OY727106.1_Ormia_ochracea_genome_assembly,_chromosome:_2	AUGUSTUS	exon	28524259	28524459	.	+	.	ID=g4837.t1.exon2;Parent=g4837.t1;
OY727106.1_Ormia_ochracea_genome_assembly,_chromosome:_2	AUGUSTUS	intron	28524460	28524529	1	+	.	ID=g4837.t1.intron2;Parent=g4837.t1;
OY727106.1_Ormia_ochracea_genome_assembly,_chromosome:_2	AUGUSTUS	CDS	28524530	28524765	1	+	2	ID=g4837.t1.CDS3;Parent=g4837.t1;
OY727106.1_Ormia_ochracea_genome_assembly,_chromosome:_2	AUGUSTUS	exon	28524530	28524765	.	+	.	ID=g4837.t1.exon3;Parent=g4837.t1;
OY727106.1_Ormia_ochracea_genome_assembly,_chromosome:_2	AUGUSTUS	intron	28524766	28524874	1	+	.	ID=g4837.t1.intron3;Parent=g4837.t1;
OY727106.1_Ormia_ochracea_genome_assembly,_chromosome:_2	AUGUSTUS	CDS	28524875	28525081	1	+	0	ID=g4837.t1.CDS4;Parent=g4837.t1;
OY727106.1_Ormia_ochracea_genome_assembly,_chromosome:_2	AUGUSTUS	exon	28524875	28525081	.	+	.	ID=g4837.t1.exon4;Parent=g4837.t1;
OY727106.1_Ormia_ochracea_genome_assembly,_chromosome:_2	AUGUSTUS	intron	28525082	28525152	1	+	.	ID=g4837.t1.intron4;Parent=g4837.t1;
OY727106.1_Ormia_ochracea_genome_assembly,_chromosome:_2	AUGUSTUS	CDS	28525153	28525293	0.64	+	0	ID=g4837.t1.CDS5;Parent=g4837.t1;
OY727106.1_Ormia_ochracea_genome_assembly,_chromosome:_2	AUGUSTUS	exon	28525153	28525293	.	+	.	ID=g4837.t1.exon5;Parent=g4837.t1;
OY727106.1_Ormia_ochracea_genome_assembly,_chromosome:_2	AUGUSTUS	stop_codon	28525291	28525293	.	+	0	ID=g4837.t1.stop1;Parent=g4837.t1;
OY727106.1_Ormia_ochracea_genome_assembly,_chromosome:_2	AUGUSTUS	mRNA	28521915	28525293	0.56	+	.	ID=g4837.t2;Parent=g4837;
OY727106.1_Ormia_ochracea_genome_assembly,_chromosome:_2	AUGUSTUS	start_codon	28521915	28521917	.	+	0	ID=g4837.t2.start1;Parent=g4837.t2;
OY727106.1_Ormia_ochracea_genome_assembly,_chromosome:_2	AUGUSTUS	CDS	28521915	28522212	1	+	0	ID=g4837.t2.CDS1;Parent=g4837.t2;
OY727106.1_Ormia_ochracea_genome_assembly,_chromosome:_2	AUGUSTUS	exon	28521915	28522212	.	+	.	ID=g4837.t2.exon1;Parent=g4837.t2;
OY727106.1_Ormia_ochracea_genome_assembly,_chromosome:_2	AUGUSTUS	intron	28522213	28524258	1	+	.	ID=g4837.t2.intron1;Parent=g4837.t2;
OY727106.1_Ormia_ochracea_genome_assembly,_chromosome:_2	AUGUSTUS	CDS	28524259	28524459	1	+	2	ID=g4837.t2.CDS2;Parent=g4837.t2;
OY727106.1_Ormia_ochracea_genome_assembly,_chromosome:_2	AUGUSTUS	exon	28524259	28524459	.	+	.	ID=g4837.t2.exon2;Parent=g4837.t2;
OY727106.1_Ormia_ochracea_genome_assembly,_chromosome:_2	AUGUSTUS	intron	28524460	28524529	1	+	.	ID=g4837.t2.intron2;Parent=g4837.t2;
OY727106.1_Ormia_ochracea_genome_assembly,_chromosome:_2	AUGUSTUS	CDS	28524530	28524765	1	+	2	ID=g4837.t2.CDS3;Parent=g4837.t2;
OY727106.1_Ormia_ochracea_genome_assembly,_chromosome:_2	AUGUSTUS	exon	28524530	28524765	.	+	.	ID=g4837.t2.exon3;Parent=g4837.t2;
OY727106.1_Ormia_ochracea_genome_assembly,_chromosome:_2	AUGUSTUS	intron	28524766	28524874	1	+	.	ID=g4837.t2.intron3;Parent=g4837.t2;
OY727106.1_Ormia_ochracea_genome_assembly,_chromosome:_2	AUGUSTUS	CDS	28524875	28525081	1	+	0	ID=g4837.t2.CDS4;Parent=g4837.t2;
OY727106.1_Ormia_ochracea_genome_assembly,_chromosome:_2	AUGUSTUS	exon	28524875	28525081	.	+	.	ID=g4837.t2.exon4;Parent=g4837.t2;
OY727106.1_Ormia_ochracea_genome_assembly,_chromosome:_2	AUGUSTUS	intron	28525082	28525152	1	+	.	ID=g4837.t2.intron4;Parent=g4837.t2;
OY727106.1_Ormia_ochracea_genome_assembly,_chromosome:_2	AUGUSTUS	CDS	28525153	28525293	0.56	+	0	ID=g4837.t2.CDS5;Parent=g4837.t2;
OY727106.1_Ormia_ochracea_genome_assembly,_chromosome:_2	AUGUSTUS	exon	28525153	28525293	.	+	.	ID=g4837.t2.exon5;Parent=g4837.t2;
OY727106.1_Ormia_ochracea_genome_assembly,_chromosome:_2	AUGUSTUS	stop_codon	28525291	28525293	.	+	0	ID=g4837.t2.stop1;Parent=g4837.t2;
OY727106.1_Ormia_ochracea_genome_assembly,_chromosome:_2	AUGUSTUS	gene	28533003	28537335	.	+	.	ID=g4838;
OY727106.1_Ormia_ochracea_genome_assembly,_chromosome:_2	AUGUSTUS	mRNA	28533003	28537335	0.54	+	.	ID=g4838.t1;Parent=g4838;
OY727106.1_Ormia_ochracea_genome_assembly,_chromosome:_2	AUGUSTUS	start_codon	28533003	28533005	.	+	0	ID=g4838.t1.start1;Parent=g4838.t1;
OY727106.1_Ormia_ochracea_genome_assembly,_chromosome:_2	AUGUSTUS	CDS	28533003	28534140	0.54	+	0	ID=g4838.t1.CDS1;Parent=g4838.t1;
OY727106.1_Ormia_ochracea_genome_assembly,_chromosome:_2	AUGUSTUS	exon	28533003	28534140	.	+	.	ID=g4838.t1.exon1;Parent=g4838.t1;
OY727106.1_Ormia_ochracea_genome_assembly,_chromosome:_2	AUGUSTUS	intron	28534141	28534661	1	+	.	ID=g4838.t1.intron1;Parent=g4838.t1;
OY727106.1_Ormia_ochracea_genome_assembly,_chromosome:_2	AUGUSTUS	CDS	28534662	28534874	1	+	2	ID=g4838.t1.CDS2;Parent=g4838.t1;
OY727106.1_Ormia_ochracea_genome_assembly,_chromosome:_2	AUGUSTUS	exon	28534662	28534874	.	+	.	ID=g4838.t1.exon2;Parent=g4838.t1;
OY727106.1_Ormia_ochracea_genome_assembly,_chromosome:_2	AUGUSTUS	intron	28534875	28536682	1	+	.	ID=g4838.t1.intron2;Parent=g4838.t1;
OY727106.1_Ormia_ochracea_genome_assembly,_chromosome:_2	AUGUSTUS	CDS	28536683	28536858	1	+	2	ID=g4838.t1.CDS3;Parent=g4838.t1;
OY727106.1_Ormia_ochracea_genome_assembly,_chromosome:_2	AUGUSTUS	exon	28536683	28536858	.	+	.	ID=g4838.t1.exon3;Parent=g4838.t1;
OY727106.1_Ormia_ochracea_genome_assembly,_chromosome:_2	AUGUSTUS	intron	28536859	28536945	1	+	.	ID=g4838.t1.intron3;Parent=g4838.t1;
OY727106.1_Ormia_ochracea_genome_assembly,_chromosome:_2	AUGUSTUS	CDS	28536946	28537335	1	+	0	ID=g4838.t1.CDS4;Parent=g4838.t1;
OY727106.1_Ormia_ochracea_genome_assembly,_chromosome:_2	AUGUSTUS	exon	28536946	28537335	.	+	.	ID=g4838.t1.exon4;Parent=g4838.t1;
OY727106.1_Ormia_ochracea_genome_assembly,_chromosome:_2	AUGUSTUS	stop_codon	28537333	28537335	.	+	0	ID=g4838.t1.stop1;Parent=g4838.t1;
OY727106.1_Ormia_ochracea_genome_assembly,_chromosome:_2	AUGUSTUS	mRNA	28533003	28537335	0.54	+	.	ID=g4838.t2;Parent=g4838;
OY727106.1_Ormia_ochracea_genome_assembly,_chromosome:_2	AUGUSTUS	start_codon	28533003	28533005	.	+	0	ID=g4838.t2.start1;Parent=g4838.t2;
OY727106.1_Ormia_ochracea_genome_assembly,_chromosome:_2	AUGUSTUS	CDS	28533003	28534140	0.54	+	0	ID=g4838.t2.CDS1;Parent=g4838.t2;
OY727106.1_Ormia_ochracea_genome_assembly,_chromosome:_2	AUGUSTUS	exon	28533003	28534140	.	+	.	ID=g4838.t2.exon1;Parent=g4838.t2;
OY727106.1_Ormia_ochracea_genome_assembly,_chromosome:_2	AUGUSTUS	intron	28534141	28534661	1	+	.	ID=g4838.t2.intron1;Parent=g4838.t2;
OY727106.1_Ormia_ochracea_genome_assembly,_chromosome:_2	AUGUSTUS	CDS	28534662	28534814	1	+	2	ID=g4838.t2.CDS2;Parent=g4838.t2;
OY727106.1_Ormia_ochracea_genome_assembly,_chromosome:_2	AUGUSTUS	exon	28534662	28534814	.	+	.	ID=g4838.t2.exon2;Parent=g4838.t2;
OY727106.1_Ormia_ochracea_genome_assembly,_chromosome:_2	AUGUSTUS	intron	28534815	28536682	1	+	.	ID=g4838.t2.intron2;Parent=g4838.t2;
OY727106.1_Ormia_ochracea_genome_assembly,_chromosome:_2	AUGUSTUS	CDS	28536683	28536858	1	+	2	ID=g4838.t2.CDS3;Parent=g4838.t2;
OY727106.1_Ormia_ochracea_genome_assembly,_chromosome:_2	AUGUSTUS	exon	28536683	28536858	.	+	.	ID=g4838.t2.exon3;Parent=g4838.t2;
OY727106.1_Ormia_ochracea_genome_assembly,_chromosome:_2	AUGUSTUS	intron	28536859	28536945	1	+	.	ID=g4838.t2.intron3;Parent=g4838.t2;
OY727106.1_Ormia_ochracea_genome_assembly,_chromosome:_2	AUGUSTUS	CDS	28536946	28537335	1	+	0	ID=g4838.t2.CDS4;Parent=g4838.t2;
OY727106.1_Ormia_ochracea_genome_assembly,_chromosome:_2	AUGUSTUS	exon	28536946	28537335	.	+	.	ID=g4838.t2.exon4;Parent=g4838.t2;
OY727106.1_Ormia_ochracea_genome_assembly,_chromosome:_2	AUGUSTUS	stop_codon	28537333	28537335	.	+	0	ID=g4838.t2.stop1;Parent=g4838.t2;
OY727106.1_Ormia_ochracea_genome_assembly,_chromosome:_2	AUGUSTUS	gene	28538490	28542501	.	+	.	ID=g4839;
OY727106.1_Ormia_ochracea_genome_assembly,_chromosome:_2	AUGUSTUS	mRNA	28538490	28542501	0.75	+	.	ID=g4839.t1;Parent=g4839;
OY727106.1_Ormia_ochracea_genome_assembly,_chromosome:_2	AUGUSTUS	start_codon	28538490	28538492	.	+	0	ID=g4839.t1.start1;Parent=g4839.t1;
OY727106.1_Ormia_ochracea_genome_assembly,_chromosome:_2	AUGUSTUS	CDS	28538490	28538511	0.76	+	0	ID=g4839.t1.CDS1;Parent=g4839.t1;
OY727106.1_Ormia_ochracea_genome_assembly,_chromosome:_2	AUGUSTUS	exon	28538490	28538511	.	+	.	ID=g4839.t1.exon1;Parent=g4839.t1;
OY727106.1_Ormia_ochracea_genome_assembly,_chromosome:_2	AUGUSTUS	intron	28538512	28541907	0.76	+	.	ID=g4839.t1.intron1;Parent=g4839.t1;
OY727106.1_Ormia_ochracea_genome_assembly,_chromosome:_2	AUGUSTUS	CDS	28541908	28542059	1	+	2	ID=g4839.t1.CDS2;Parent=g4839.t1;
OY727106.1_Ormia_ochracea_genome_assembly,_chromosome:_2	AUGUSTUS	exon	28541908	28542059	.	+	.	ID=g4839.t1.exon2;Parent=g4839.t1;
OY727106.1_Ormia_ochracea_genome_assembly,_chromosome:_2	AUGUSTUS	intron	28542060	28542117	1	+	.	ID=g4839.t1.intron2;Parent=g4839.t1;
OY727106.1_Ormia_ochracea_genome_assembly,_chromosome:_2	AUGUSTUS	CDS	28542118	28542501	0.99	+	0	ID=g4839.t1.CDS3;Parent=g4839.t1;
OY727106.1_Ormia_ochracea_genome_assembly,_chromosome:_2	AUGUSTUS	exon	28542118	28542501	.	+	.	ID=g4839.t1.exon3;Parent=g4839.t1;
OY727106.1_Ormia_ochracea_genome_assembly,_chromosome:_2	AUGUSTUS	stop_codon	28542499	28542501	.	+	0	ID=g4839.t1.stop1;Parent=g4839.t1;
OY727106.1_Ormia_ochracea_genome_assembly,_chromosome:_2	AUGUSTUS	gene	28549044	28555025	.	-	.	ID=g4840;
OY727106.1_Ormia_ochracea_genome_assembly,_chromosome:_2	AUGUSTUS	mRNA	28549044	28555025	0.46	-	.	ID=g4840.t1;Parent=g4840;
OY727106.1_Ormia_ochracea_genome_assembly,_chromosome:_2	AUGUSTUS	stop_codon	28549044	28549046	.	-	0	ID=g4840.t1.stop1;Parent=g4840.t1;
OY727106.1_Ormia_ochracea_genome_assembly,_chromosome:_2	AUGUSTUS	CDS	28549044	28553890	0.88	-	2	ID=g4840.t1.CDS1;Parent=g4840.t1;
OY727106.1_Ormia_ochracea_genome_assembly,_chromosome:_2	AUGUSTUS	exon	28549044	28553890	.	-	.	ID=g4840.t1.exon1;Parent=g4840.t1;
OY727106.1_Ormia_ochracea_genome_assembly,_chromosome:_2	AUGUSTUS	intron	28553891	28554943	0.46	-	.	ID=g4840.t1.intron1;Parent=g4840.t1;
OY727106.1_Ormia_ochracea_genome_assembly,_chromosome:_2	AUGUSTUS	CDS	28554944	28555025	0.48	-	0	ID=g4840.t1.CDS2;Parent=g4840.t1;
OY727106.1_Ormia_ochracea_genome_assembly,_chromosome:_2	AUGUSTUS	exon	28554944	28555025	.	-	.	ID=g4840.t1.exon2;Parent=g4840.t1;
OY727106.1_Ormia_ochracea_genome_assembly,_chromosome:_2	AUGUSTUS	start_codon	28555023	28555025	.	-	0	ID=g4840.t1.start1;Parent=g4840.t1;
OY727106.1_Ormia_ochracea_genome_assembly,_chromosome:_2	AUGUSTUS	gene	28557873	28596430	.	-	.	ID=g4841;
OY727106.1_Ormia_ochracea_genome_assembly,_chromosome:_2	AUGUSTUS	mRNA	28557873	28596430	0.9	-	.	ID=g4841.t1;Parent=g4841;
OY727106.1_Ormia_ochracea_genome_assembly,_chromosome:_2	AUGUSTUS	stop_codon	28557873	28557875	.	-	0	ID=g4841.t1.stop1;Parent=g4841.t1;
OY727106.1_Ormia_ochracea_genome_assembly,_chromosome:_2	AUGUSTUS	CDS	28557873	28559896	0.96	-	2	ID=g4841.t1.CDS1;Parent=g4841.t1;
OY727106.1_Ormia_ochracea_genome_assembly,_chromosome:_2	AUGUSTUS	exon	28557873	28559896	.	-	.	ID=g4841.t1.exon1;Parent=g4841.t1;
OY727106.1_Ormia_ochracea_genome_assembly,_chromosome:_2	AUGUSTUS	intron	28559897	28562663	0.97	-	.	ID=g4841.t1.intron1;Parent=g4841.t1;
OY727106.1_Ormia_ochracea_genome_assembly,_chromosome:_2	AUGUSTUS	CDS	28562664	28562744	1	-	2	ID=g4841.t1.CDS2;Parent=g4841.t1;
OY727106.1_Ormia_ochracea_genome_assembly,_chromosome:_2	AUGUSTUS	exon	28562664	28562744	.	-	.	ID=g4841.t1.exon2;Parent=g4841.t1;
OY727106.1_Ormia_ochracea_genome_assembly,_chromosome:_2	AUGUSTUS	intron	28562745	28563535	1	-	.	ID=g4841.t1.intron2;Parent=g4841.t1;
OY727106.1_Ormia_ochracea_genome_assembly,_chromosome:_2	AUGUSTUS	CDS	28563536	28563640	1	-	2	ID=g4841.t1.CDS3;Parent=g4841.t1;
OY727106.1_Ormia_ochracea_genome_assembly,_chromosome:_2	AUGUSTUS	exon	28563536	28563640	.	-	.	ID=g4841.t1.exon3;Parent=g4841.t1;
OY727106.1_Ormia_ochracea_genome_assembly,_chromosome:_2	AUGUSTUS	intron	28563641	28563748	1	-	.	ID=g4841.t1.intron3;Parent=g4841.t1;
OY727106.1_Ormia_ochracea_genome_assembly,_chromosome:_2	AUGUSTUS	CDS	28563749	28566595	1	-	2	ID=g4841.t1.CDS4;Parent=g4841.t1;
OY727106.1_Ormia_ochracea_genome_assembly,_chromosome:_2	AUGUSTUS	exon	28563749	28566595	.	-	.	ID=g4841.t1.exon4;Parent=g4841.t1;
OY727106.1_Ormia_ochracea_genome_assembly,_chromosome:_2	AUGUSTUS	intron	28566596	28566678	1	-	.	ID=g4841.t1.intron4;Parent=g4841.t1;
OY727106.1_Ormia_ochracea_genome_assembly,_chromosome:_2	AUGUSTUS	CDS	28566679	28567517	1	-	1	ID=g4841.t1.CDS5;Parent=g4841.t1;
OY727106.1_Ormia_ochracea_genome_assembly,_chromosome:_2	AUGUSTUS	exon	28566679	28567517	.	-	.	ID=g4841.t1.exon5;Parent=g4841.t1;
OY727106.1_Ormia_ochracea_genome_assembly,_chromosome:_2	AUGUSTUS	intron	28567518	28567574	1	-	.	ID=g4841.t1.intron5;Parent=g4841.t1;
OY727106.1_Ormia_ochracea_genome_assembly,_chromosome:_2	AUGUSTUS	CDS	28567575	28567734	1	-	2	ID=g4841.t1.CDS6;Parent=g4841.t1;
OY727106.1_Ormia_ochracea_genome_assembly,_chromosome:_2	AUGUSTUS	exon	28567575	28567734	.	-	.	ID=g4841.t1.exon6;Parent=g4841.t1;
OY727106.1_Ormia_ochracea_genome_assembly,_chromosome:_2	AUGUSTUS	intron	28567735	28580354	1	-	.	ID=g4841.t1.intron6;Parent=g4841.t1;
OY727106.1_Ormia_ochracea_genome_assembly,_chromosome:_2	AUGUSTUS	CDS	28580355	28580559	1	-	0	ID=g4841.t1.CDS7;Parent=g4841.t1;
OY727106.1_Ormia_ochracea_genome_assembly,_chromosome:_2	AUGUSTUS	exon	28580355	28580559	.	-	.	ID=g4841.t1.exon7;Parent=g4841.t1;
OY727106.1_Ormia_ochracea_genome_assembly,_chromosome:_2	AUGUSTUS	intron	28580560	28584718	1	-	.	ID=g4841.t1.intron7;Parent=g4841.t1;
OY727106.1_Ormia_ochracea_genome_assembly,_chromosome:_2	AUGUSTUS	CDS	28584719	28584930	1	-	2	ID=g4841.t1.CDS8;Parent=g4841.t1;
OY727106.1_Ormia_ochracea_genome_assembly,_chromosome:_2	AUGUSTUS	exon	28584719	28584930	.	-	.	ID=g4841.t1.exon8;Parent=g4841.t1;
OY727106.1_Ormia_ochracea_genome_assembly,_chromosome:_2	AUGUSTUS	intron	28584931	28586282	1	-	.	ID=g4841.t1.intron8;Parent=g4841.t1;
OY727106.1_Ormia_ochracea_genome_assembly,_chromosome:_2	AUGUSTUS	CDS	28586283	28586668	1	-	1	ID=g4841.t1.CDS9;Parent=g4841.t1;
OY727106.1_Ormia_ochracea_genome_assembly,_chromosome:_2	AUGUSTUS	exon	28586283	28586668	.	-	.	ID=g4841.t1.exon9;Parent=g4841.t1;
OY727106.1_Ormia_ochracea_genome_assembly,_chromosome:_2	AUGUSTUS	intron	28586669	28586734	1	-	.	ID=g4841.t1.intron9;Parent=g4841.t1;
OY727106.1_Ormia_ochracea_genome_assembly,_chromosome:_2	AUGUSTUS	CDS	28586735	28586755	1	-	1	ID=g4841.t1.CDS10;Parent=g4841.t1;
OY727106.1_Ormia_ochracea_genome_assembly,_chromosome:_2	AUGUSTUS	exon	28586735	28586755	.	-	.	ID=g4841.t1.exon10;Parent=g4841.t1;
OY727106.1_Ormia_ochracea_genome_assembly,_chromosome:_2	AUGUSTUS	intron	28586756	28586850	1	-	.	ID=g4841.t1.intron10;Parent=g4841.t1;
OY727106.1_Ormia_ochracea_genome_assembly,_chromosome:_2	AUGUSTUS	CDS	28586851	28587142	1	-	2	ID=g4841.t1.CDS11;Parent=g4841.t1;
OY727106.1_Ormia_ochracea_genome_assembly,_chromosome:_2	AUGUSTUS	exon	28586851	28587142	.	-	.	ID=g4841.t1.exon11;Parent=g4841.t1;
OY727106.1_Ormia_ochracea_genome_assembly,_chromosome:_2	AUGUSTUS	intron	28587143	28588269	1	-	.	ID=g4841.t1.intron11;Parent=g4841.t1;
OY727106.1_Ormia_ochracea_genome_assembly,_chromosome:_2	AUGUSTUS	CDS	28588270	28589191	1	-	0	ID=g4841.t1.CDS12;Parent=g4841.t1;
OY727106.1_Ormia_ochracea_genome_assembly,_chromosome:_2	AUGUSTUS	exon	28588270	28589191	.	-	.	ID=g4841.t1.exon12;Parent=g4841.t1;
OY727106.1_Ormia_ochracea_genome_assembly,_chromosome:_2	AUGUSTUS	intron	28589192	28592207	1	-	.	ID=g4841.t1.intron12;Parent=g4841.t1;
OY727106.1_Ormia_ochracea_genome_assembly,_chromosome:_2	AUGUSTUS	CDS	28592208	28592411	1	-	0	ID=g4841.t1.CDS13;Parent=g4841.t1;
OY727106.1_Ormia_ochracea_genome_assembly,_chromosome:_2	AUGUSTUS	exon	28592208	28592411	.	-	.	ID=g4841.t1.exon13;Parent=g4841.t1;
OY727106.1_Ormia_ochracea_genome_assembly,_chromosome:_2	AUGUSTUS	intron	28592412	28592470	1	-	.	ID=g4841.t1.intron13;Parent=g4841.t1;
OY727106.1_Ormia_ochracea_genome_assembly,_chromosome:_2	AUGUSTUS	CDS	28592471	28593235	1	-	0	ID=g4841.t1.CDS14;Parent=g4841.t1;
OY727106.1_Ormia_ochracea_genome_assembly,_chromosome:_2	AUGUSTUS	exon	28592471	28593235	.	-	.	ID=g4841.t1.exon14;Parent=g4841.t1;
OY727106.1_Ormia_ochracea_genome_assembly,_chromosome:_2	AUGUSTUS	intron	28593236	28593288	1	-	.	ID=g4841.t1.intron14;Parent=g4841.t1;
OY727106.1_Ormia_ochracea_genome_assembly,_chromosome:_2	AUGUSTUS	CDS	28593289	28593741	1	-	0	ID=g4841.t1.CDS15;Parent=g4841.t1;
OY727106.1_Ormia_ochracea_genome_assembly,_chromosome:_2	AUGUSTUS	exon	28593289	28593741	.	-	.	ID=g4841.t1.exon15;Parent=g4841.t1;
OY727106.1_Ormia_ochracea_genome_assembly,_chromosome:_2	AUGUSTUS	intron	28593742	28593815	1	-	.	ID=g4841.t1.intron15;Parent=g4841.t1;
OY727106.1_Ormia_ochracea_genome_assembly,_chromosome:_2	AUGUSTUS	CDS	28593816	28593917	1	-	0	ID=g4841.t1.CDS16;Parent=g4841.t1;
OY727106.1_Ormia_ochracea_genome_assembly,_chromosome:_2	AUGUSTUS	exon	28593816	28593917	.	-	.	ID=g4841.t1.exon16;Parent=g4841.t1;
OY727106.1_Ormia_ochracea_genome_assembly,_chromosome:_2	AUGUSTUS	intron	28593918	28596406	0.94	-	.	ID=g4841.t1.intron16;Parent=g4841.t1;
OY727106.1_Ormia_ochracea_genome_assembly,_chromosome:_2	AUGUSTUS	CDS	28596407	28596430	0.94	-	0	ID=g4841.t1.CDS17;Parent=g4841.t1;
OY727106.1_Ormia_ochracea_genome_assembly,_chromosome:_2	AUGUSTUS	exon	28596407	28596430	.	-	.	ID=g4841.t1.exon17;Parent=g4841.t1;
OY727106.1_Ormia_ochracea_genome_assembly,_chromosome:_2	AUGUSTUS	start_codon	28596428	28596430	.	-	0	ID=g4841.t1.start1;Parent=g4841.t1;
OY727106.1_Ormia_ochracea_genome_assembly,_chromosome:_2	AUGUSTUS	mRNA	28557873	28596430	0.89	-	.	ID=g4841.t2;Parent=g4841;
OY727106.1_Ormia_ochracea_genome_assembly,_chromosome:_2	AUGUSTUS	stop_codon	28557873	28557875	.	-	0	ID=g4841.t2.stop1;Parent=g4841.t2;
OY727106.1_Ormia_ochracea_genome_assembly,_chromosome:_2	AUGUSTUS	CDS	28557873	28559896	0.97	-	2	ID=g4841.t2.CDS1;Parent=g4841.t2;
OY727106.1_Ormia_ochracea_genome_assembly,_chromosome:_2	AUGUSTUS	exon	28557873	28559896	.	-	.	ID=g4841.t2.exon1;Parent=g4841.t2;
OY727106.1_Ormia_ochracea_genome_assembly,_chromosome:_2	AUGUSTUS	intron	28559897	28562663	0.98	-	.	ID=g4841.t2.intron1;Parent=g4841.t2;
OY727106.1_Ormia_ochracea_genome_assembly,_chromosome:_2	AUGUSTUS	CDS	28562664	28562744	1	-	2	ID=g4841.t2.CDS2;Parent=g4841.t2;
OY727106.1_Ormia_ochracea_genome_assembly,_chromosome:_2	AUGUSTUS	exon	28562664	28562744	.	-	.	ID=g4841.t2.exon2;Parent=g4841.t2;
OY727106.1_Ormia_ochracea_genome_assembly,_chromosome:_2	AUGUSTUS	intron	28562745	28563535	1	-	.	ID=g4841.t2.intron2;Parent=g4841.t2;
OY727106.1_Ormia_ochracea_genome_assembly,_chromosome:_2	AUGUSTUS	CDS	28563536	28563640	1	-	2	ID=g4841.t2.CDS3;Parent=g4841.t2;
OY727106.1_Ormia_ochracea_genome_assembly,_chromosome:_2	AUGUSTUS	exon	28563536	28563640	.	-	.	ID=g4841.t2.exon3;Parent=g4841.t2;
OY727106.1_Ormia_ochracea_genome_assembly,_chromosome:_2	AUGUSTUS	intron	28563641	28563748	1	-	.	ID=g4841.t2.intron3;Parent=g4841.t2;
OY727106.1_Ormia_ochracea_genome_assembly,_chromosome:_2	AUGUSTUS	CDS	28563749	28566595	1	-	2	ID=g4841.t2.CDS4;Parent=g4841.t2;
OY727106.1_Ormia_ochracea_genome_assembly,_chromosome:_2	AUGUSTUS	exon	28563749	28566595	.	-	.	ID=g4841.t2.exon4;Parent=g4841.t2;
OY727106.1_Ormia_ochracea_genome_assembly,_chromosome:_2	AUGUSTUS	intron	28566596	28566678	1	-	.	ID=g4841.t2.intron4;Parent=g4841.t2;
OY727106.1_Ormia_ochracea_genome_assembly,_chromosome:_2	AUGUSTUS	CDS	28566679	28567517	1	-	1	ID=g4841.t2.CDS5;Parent=g4841.t2;
OY727106.1_Ormia_ochracea_genome_assembly,_chromosome:_2	AUGUSTUS	exon	28566679	28567517	.	-	.	ID=g4841.t2.exon5;Parent=g4841.t2;
OY727106.1_Ormia_ochracea_genome_assembly,_chromosome:_2	AUGUSTUS	intron	28567518	28567574	1	-	.	ID=g4841.t2.intron5;Parent=g4841.t2;
OY727106.1_Ormia_ochracea_genome_assembly,_chromosome:_2	AUGUSTUS	CDS	28567575	28567734	1	-	2	ID=g4841.t2.CDS6;Parent=g4841.t2;
OY727106.1_Ormia_ochracea_genome_assembly,_chromosome:_2	AUGUSTUS	exon	28567575	28567734	.	-	.	ID=g4841.t2.exon6;Parent=g4841.t2;
OY727106.1_Ormia_ochracea_genome_assembly,_chromosome:_2	AUGUSTUS	intron	28567735	28574345	1	-	.	ID=g4841.t2.intron6;Parent=g4841.t2;
OY727106.1_Ormia_ochracea_genome_assembly,_chromosome:_2	AUGUSTUS	CDS	28574346	28574372	1	-	2	ID=g4841.t2.CDS7;Parent=g4841.t2;
OY727106.1_Ormia_ochracea_genome_assembly,_chromosome:_2	AUGUSTUS	exon	28574346	28574372	.	-	.	ID=g4841.t2.exon7;Parent=g4841.t2;
OY727106.1_Ormia_ochracea_genome_assembly,_chromosome:_2	AUGUSTUS	intron	28574373	28580354	1	-	.	ID=g4841.t2.intron7;Parent=g4841.t2;
OY727106.1_Ormia_ochracea_genome_assembly,_chromosome:_2	AUGUSTUS	CDS	28580355	28580559	1	-	0	ID=g4841.t2.CDS8;Parent=g4841.t2;
OY727106.1_Ormia_ochracea_genome_assembly,_chromosome:_2	AUGUSTUS	exon	28580355	28580559	.	-	.	ID=g4841.t2.exon8;Parent=g4841.t2;
OY727106.1_Ormia_ochracea_genome_assembly,_chromosome:_2	AUGUSTUS	intron	28580560	28584718	1	-	.	ID=g4841.t2.intron8;Parent=g4841.t2;
OY727106.1_Ormia_ochracea_genome_assembly,_chromosome:_2	AUGUSTUS	CDS	28584719	28584930	1	-	2	ID=g4841.t2.CDS9;Parent=g4841.t2;
OY727106.1_Ormia_ochracea_genome_assembly,_chromosome:_2	AUGUSTUS	exon	28584719	28584930	.	-	.	ID=g4841.t2.exon9;Parent=g4841.t2;
OY727106.1_Ormia_ochracea_genome_assembly,_chromosome:_2	AUGUSTUS	intron	28584931	28586282	1	-	.	ID=g4841.t2.intron9;Parent=g4841.t2;
OY727106.1_Ormia_ochracea_genome_assembly,_chromosome:_2	AUGUSTUS	CDS	28586283	28586668	1	-	1	ID=g4841.t2.CDS10;Parent=g4841.t2;
OY727106.1_Ormia_ochracea_genome_assembly,_chromosome:_2	AUGUSTUS	exon	28586283	28586668	.	-	.	ID=g4841.t2.exon10;Parent=g4841.t2;
OY727106.1_Ormia_ochracea_genome_assembly,_chromosome:_2	AUGUSTUS	intron	28586669	28586734	1	-	.	ID=g4841.t2.intron10;Parent=g4841.t2;
OY727106.1_Ormia_ochracea_genome_assembly,_chromosome:_2	AUGUSTUS	CDS	28586735	28586755	1	-	1	ID=g4841.t2.CDS11;Parent=g4841.t2;
OY727106.1_Ormia_ochracea_genome_assembly,_chromosome:_2	AUGUSTUS	exon	28586735	28586755	.	-	.	ID=g4841.t2.exon11;Parent=g4841.t2;
OY727106.1_Ormia_ochracea_genome_assembly,_chromosome:_2	AUGUSTUS	intron	28586756	28586850	1	-	.	ID=g4841.t2.intron11;Parent=g4841.t2;
OY727106.1_Ormia_ochracea_genome_assembly,_chromosome:_2	AUGUSTUS	CDS	28586851	28587142	1	-	2	ID=g4841.t2.CDS12;Parent=g4841.t2;
OY727106.1_Ormia_ochracea_genome_assembly,_chromosome:_2	AUGUSTUS	exon	28586851	28587142	.	-	.	ID=g4841.t2.exon12;Parent=g4841.t2;
OY727106.1_Ormia_ochracea_genome_assembly,_chromosome:_2	AUGUSTUS	intron	28587143	28588269	1	-	.	ID=g4841.t2.intron12;Parent=g4841.t2;
OY727106.1_Ormia_ochracea_genome_assembly,_chromosome:_2	AUGUSTUS	CDS	28588270	28589191	1	-	0	ID=g4841.t2.CDS13;Parent=g4841.t2;
OY727106.1_Ormia_ochracea_genome_assembly,_chromosome:_2	AUGUSTUS	exon	28588270	28589191	.	-	.	ID=g4841.t2.exon13;Parent=g4841.t2;
OY727106.1_Ormia_ochracea_genome_assembly,_chromosome:_2	AUGUSTUS	intron	28589192	28592207	1	-	.	ID=g4841.t2.intron13;Parent=g4841.t2;
OY727106.1_Ormia_ochracea_genome_assembly,_chromosome:_2	AUGUSTUS	CDS	28592208	28592411	1	-	0	ID=g4841.t2.CDS14;Parent=g4841.t2;
OY727106.1_Ormia_ochracea_genome_assembly,_chromosome:_2	AUGUSTUS	exon	28592208	28592411	.	-	.	ID=g4841.t2.exon14;Parent=g4841.t2;
OY727106.1_Ormia_ochracea_genome_assembly,_chromosome:_2	AUGUSTUS	intron	28592412	28592470	1	-	.	ID=g4841.t2.intron14;Parent=g4841.t2;
OY727106.1_Ormia_ochracea_genome_assembly,_chromosome:_2	AUGUSTUS	CDS	28592471	28593235	1	-	0	ID=g4841.t2.CDS15;Parent=g4841.t2;
OY727106.1_Ormia_ochracea_genome_assembly,_chromosome:_2	AUGUSTUS	exon	28592471	28593235	.	-	.	ID=g4841.t2.exon15;Parent=g4841.t2;
OY727106.1_Ormia_ochracea_genome_assembly,_chromosome:_2	AUGUSTUS	intron	28593236	28593288	1	-	.	ID=g4841.t2.intron15;Parent=g4841.t2;
OY727106.1_Ormia_ochracea_genome_assembly,_chromosome:_2	AUGUSTUS	CDS	28593289	28593741	1	-	0	ID=g4841.t2.CDS16;Parent=g4841.t2;
OY727106.1_Ormia_ochracea_genome_assembly,_chromosome:_2	AUGUSTUS	exon	28593289	28593741	.	-	.	ID=g4841.t2.exon16;Parent=g4841.t2;
OY727106.1_Ormia_ochracea_genome_assembly,_chromosome:_2	AUGUSTUS	intron	28593742	28593815	1	-	.	ID=g4841.t2.intron16;Parent=g4841.t2;
OY727106.1_Ormia_ochracea_genome_assembly,_chromosome:_2	AUGUSTUS	CDS	28593816	28593917	1	-	0	ID=g4841.t2.CDS17;Parent=g4841.t2;
OY727106.1_Ormia_ochracea_genome_assembly,_chromosome:_2	AUGUSTUS	exon	28593816	28593917	.	-	.	ID=g4841.t2.exon17;Parent=g4841.t2;
OY727106.1_Ormia_ochracea_genome_assembly,_chromosome:_2	AUGUSTUS	intron	28593918	28596406	0.92	-	.	ID=g4841.t2.intron17;Parent=g4841.t2;
OY727106.1_Ormia_ochracea_genome_assembly,_chromosome:_2	AUGUSTUS	CDS	28596407	28596430	0.92	-	0	ID=g4841.t2.CDS18;Parent=g4841.t2;
OY727106.1_Ormia_ochracea_genome_assembly,_chromosome:_2	AUGUSTUS	exon	28596407	28596430	.	-	.	ID=g4841.t2.exon18;Parent=g4841.t2;
OY727106.1_Ormia_ochracea_genome_assembly,_chromosome:_2	AUGUSTUS	start_codon	28596428	28596430	.	-	0	ID=g4841.t2.start1;Parent=g4841.t2;
OY727106.1_Ormia_ochracea_genome_assembly,_chromosome:_2	AUGUSTUS	gene	28603206	28604619	.	+	.	ID=g4842;
OY727106.1_Ormia_ochracea_genome_assembly,_chromosome:_2	AUGUSTUS	mRNA	28603206	28604619	0.99	+	.	ID=g4842.t1;Parent=g4842;
OY727106.1_Ormia_ochracea_genome_assembly,_chromosome:_2	AUGUSTUS	start_codon	28603206	28603208	.	+	0	ID=g4842.t1.start1;Parent=g4842.t1;
OY727106.1_Ormia_ochracea_genome_assembly,_chromosome:_2	AUGUSTUS	CDS	28603206	28603622	0.99	+	0	ID=g4842.t1.CDS1;Parent=g4842.t1;
OY727106.1_Ormia_ochracea_genome_assembly,_chromosome:_2	AUGUSTUS	exon	28603206	28603622	.	+	.	ID=g4842.t1.exon1;Parent=g4842.t1;
OY727106.1_Ormia_ochracea_genome_assembly,_chromosome:_2	AUGUSTUS	intron	28603623	28603731	1	+	.	ID=g4842.t1.intron1;Parent=g4842.t1;
OY727106.1_Ormia_ochracea_genome_assembly,_chromosome:_2	AUGUSTUS	CDS	28603732	28604619	1	+	0	ID=g4842.t1.CDS2;Parent=g4842.t1;
OY727106.1_Ormia_ochracea_genome_assembly,_chromosome:_2	AUGUSTUS	exon	28603732	28604619	.	+	.	ID=g4842.t1.exon2;Parent=g4842.t1;
OY727106.1_Ormia_ochracea_genome_assembly,_chromosome:_2	AUGUSTUS	stop_codon	28604617	28604619	.	+	0	ID=g4842.t1.stop1;Parent=g4842.t1;
OY727106.1_Ormia_ochracea_genome_assembly,_chromosome:_2	GeneMark.hmm3	mRNA	28603377	28604619	.	+	.	ID=g4842.t2;Parent=g4842;
OY727106.1_Ormia_ochracea_genome_assembly,_chromosome:_2	GeneMark.hmm3	start_codon	28603377	28603379	.	+	0	ID=g4842.t2.start1;Parent=g4842.t2;
OY727106.1_Ormia_ochracea_genome_assembly,_chromosome:_2	GeneMark.hmm3	CDS	28603377	28603622	.	+	0	ID=g4842.t2.CDS1;Parent=g4842.t2;
OY727106.1_Ormia_ochracea_genome_assembly,_chromosome:_2	GeneMark.hmm3	exon	28603377	28603622	0	+	.	ID=g4842.t2.exon1;Parent=g4842.t2;
OY727106.1_Ormia_ochracea_genome_assembly,_chromosome:_2	GeneMark.hmm3	intron	28603623	28603731	.	+	0	ID=g4842.t2.intron1;Parent=g4842.t2;
OY727106.1_Ormia_ochracea_genome_assembly,_chromosome:_2	GeneMark.hmm3	CDS	28603732	28604619	.	+	0	ID=g4842.t2.CDS2;Parent=g4842.t2;
OY727106.1_Ormia_ochracea_genome_assembly,_chromosome:_2	GeneMark.hmm3	exon	28603732	28604619	0	+	.	ID=g4842.t2.exon2;Parent=g4842.t2;
OY727106.1_Ormia_ochracea_genome_assembly,_chromosome:_2	GeneMark.hmm3	stop_codon	28604617	28604619	.	+	0	ID=g4842.t2.stop1;Parent=g4842.t2;
OY727106.1_Ormia_ochracea_genome_assembly,_chromosome:_2	AUGUSTUS	gene	28609914	28613708	.	+	.	ID=g4843;
OY727106.1_Ormia_ochracea_genome_assembly,_chromosome:_2	AUGUSTUS	mRNA	28609914	28613708	1	+	.	ID=g4843.t1;Parent=g4843;
OY727106.1_Ormia_ochracea_genome_assembly,_chromosome:_2	AUGUSTUS	start_codon	28609914	28609916	.	+	0	ID=g4843.t1.start1;Parent=g4843.t1;
OY727106.1_Ormia_ochracea_genome_assembly,_chromosome:_2	AUGUSTUS	CDS	28609914	28610375	1	+	0	ID=g4843.t1.CDS1;Parent=g4843.t1;
OY727106.1_Ormia_ochracea_genome_assembly,_chromosome:_2	AUGUSTUS	exon	28609914	28610375	.	+	.	ID=g4843.t1.exon1;Parent=g4843.t1;
OY727106.1_Ormia_ochracea_genome_assembly,_chromosome:_2	AUGUSTUS	intron	28610376	28610480	1	+	.	ID=g4843.t1.intron1;Parent=g4843.t1;
OY727106.1_Ormia_ochracea_genome_assembly,_chromosome:_2	AUGUSTUS	CDS	28610481	28611087	1	+	0	ID=g4843.t1.CDS2;Parent=g4843.t1;
OY727106.1_Ormia_ochracea_genome_assembly,_chromosome:_2	AUGUSTUS	exon	28610481	28611087	.	+	.	ID=g4843.t1.exon2;Parent=g4843.t1;
OY727106.1_Ormia_ochracea_genome_assembly,_chromosome:_2	AUGUSTUS	intron	28611088	28613484	1	+	.	ID=g4843.t1.intron2;Parent=g4843.t1;
OY727106.1_Ormia_ochracea_genome_assembly,_chromosome:_2	AUGUSTUS	CDS	28613485	28613708	1	+	2	ID=g4843.t1.CDS3;Parent=g4843.t1;
OY727106.1_Ormia_ochracea_genome_assembly,_chromosome:_2	AUGUSTUS	exon	28613485	28613708	.	+	.	ID=g4843.t1.exon3;Parent=g4843.t1;
OY727106.1_Ormia_ochracea_genome_assembly,_chromosome:_2	AUGUSTUS	stop_codon	28613706	28613708	.	+	0	ID=g4843.t1.stop1;Parent=g4843.t1;
OY727106.1_Ormia_ochracea_genome_assembly,_chromosome:_2	AUGUSTUS	gene	28621938	28631352	.	+	.	ID=g4844;
OY727106.1_Ormia_ochracea_genome_assembly,_chromosome:_2	AUGUSTUS	mRNA	28621938	28631352	0.78	+	.	ID=g4844.t1;Parent=g4844;
OY727106.1_Ormia_ochracea_genome_assembly,_chromosome:_2	AUGUSTUS	start_codon	28621938	28621940	.	+	0	ID=g4844.t1.start1;Parent=g4844.t1;
OY727106.1_Ormia_ochracea_genome_assembly,_chromosome:_2	AUGUSTUS	CDS	28621938	28622084	1	+	0	ID=g4844.t1.CDS1;Parent=g4844.t1;
OY727106.1_Ormia_ochracea_genome_assembly,_chromosome:_2	AUGUSTUS	exon	28621938	28622084	.	+	.	ID=g4844.t1.exon1;Parent=g4844.t1;
OY727106.1_Ormia_ochracea_genome_assembly,_chromosome:_2	AUGUSTUS	intron	28622085	28626582	1	+	.	ID=g4844.t1.intron1;Parent=g4844.t1;
OY727106.1_Ormia_ochracea_genome_assembly,_chromosome:_2	AUGUSTUS	CDS	28626583	28626833	1	+	0	ID=g4844.t1.CDS2;Parent=g4844.t1;
OY727106.1_Ormia_ochracea_genome_assembly,_chromosome:_2	AUGUSTUS	exon	28626583	28626833	.	+	.	ID=g4844.t1.exon2;Parent=g4844.t1;
OY727106.1_Ormia_ochracea_genome_assembly,_chromosome:_2	AUGUSTUS	intron	28626834	28626891	1	+	.	ID=g4844.t1.intron2;Parent=g4844.t1;
OY727106.1_Ormia_ochracea_genome_assembly,_chromosome:_2	AUGUSTUS	CDS	28626892	28627231	1	+	1	ID=g4844.t1.CDS3;Parent=g4844.t1;
OY727106.1_Ormia_ochracea_genome_assembly,_chromosome:_2	AUGUSTUS	exon	28626892	28627231	.	+	.	ID=g4844.t1.exon3;Parent=g4844.t1;
OY727106.1_Ormia_ochracea_genome_assembly,_chromosome:_2	AUGUSTUS	intron	28627232	28629460	1	+	.	ID=g4844.t1.intron3;Parent=g4844.t1;
OY727106.1_Ormia_ochracea_genome_assembly,_chromosome:_2	AUGUSTUS	CDS	28629461	28629707	1	+	0	ID=g4844.t1.CDS4;Parent=g4844.t1;
OY727106.1_Ormia_ochracea_genome_assembly,_chromosome:_2	AUGUSTUS	exon	28629461	28629707	.	+	.	ID=g4844.t1.exon4;Parent=g4844.t1;
OY727106.1_Ormia_ochracea_genome_assembly,_chromosome:_2	AUGUSTUS	intron	28629708	28629765	1	+	.	ID=g4844.t1.intron4;Parent=g4844.t1;
OY727106.1_Ormia_ochracea_genome_assembly,_chromosome:_2	AUGUSTUS	CDS	28629766	28629994	1	+	2	ID=g4844.t1.CDS5;Parent=g4844.t1;
OY727106.1_Ormia_ochracea_genome_assembly,_chromosome:_2	AUGUSTUS	exon	28629766	28629994	.	+	.	ID=g4844.t1.exon5;Parent=g4844.t1;
OY727106.1_Ormia_ochracea_genome_assembly,_chromosome:_2	AUGUSTUS	intron	28629995	28630048	1	+	.	ID=g4844.t1.intron5;Parent=g4844.t1;
OY727106.1_Ormia_ochracea_genome_assembly,_chromosome:_2	AUGUSTUS	CDS	28630049	28630461	1	+	1	ID=g4844.t1.CDS6;Parent=g4844.t1;
OY727106.1_Ormia_ochracea_genome_assembly,_chromosome:_2	AUGUSTUS	exon	28630049	28630461	.	+	.	ID=g4844.t1.exon6;Parent=g4844.t1;
OY727106.1_Ormia_ochracea_genome_assembly,_chromosome:_2	AUGUSTUS	intron	28630462	28630518	1	+	.	ID=g4844.t1.intron6;Parent=g4844.t1;
OY727106.1_Ormia_ochracea_genome_assembly,_chromosome:_2	AUGUSTUS	CDS	28630519	28630616	1	+	2	ID=g4844.t1.CDS7;Parent=g4844.t1;
OY727106.1_Ormia_ochracea_genome_assembly,_chromosome:_2	AUGUSTUS	exon	28630519	28630616	.	+	.	ID=g4844.t1.exon7;Parent=g4844.t1;
OY727106.1_Ormia_ochracea_genome_assembly,_chromosome:_2	AUGUSTUS	intron	28630617	28631289	0.78	+	.	ID=g4844.t1.intron7;Parent=g4844.t1;
OY727106.1_Ormia_ochracea_genome_assembly,_chromosome:_2	AUGUSTUS	CDS	28631290	28631352	0.78	+	0	ID=g4844.t1.CDS8;Parent=g4844.t1;
OY727106.1_Ormia_ochracea_genome_assembly,_chromosome:_2	AUGUSTUS	exon	28631290	28631352	.	+	.	ID=g4844.t1.exon8;Parent=g4844.t1;
OY727106.1_Ormia_ochracea_genome_assembly,_chromosome:_2	AUGUSTUS	stop_codon	28631350	28631352	.	+	0	ID=g4844.t1.stop1;Parent=g4844.t1;
OY727106.1_Ormia_ochracea_genome_assembly,_chromosome:_2	AUGUSTUS	gene	28648290	28649269	.	-	.	ID=g4845;
OY727106.1_Ormia_ochracea_genome_assembly,_chromosome:_2	AUGUSTUS	mRNA	28648290	28649269	0.4	-	.	ID=g4845.t1;Parent=g4845;
OY727106.1_Ormia_ochracea_genome_assembly,_chromosome:_2	AUGUSTUS	stop_codon	28648290	28648292	.	-	0	ID=g4845.t1.stop1;Parent=g4845.t1;
OY727106.1_Ormia_ochracea_genome_assembly,_chromosome:_2	AUGUSTUS	CDS	28648290	28648473	0.64	-	1	ID=g4845.t1.CDS1;Parent=g4845.t1;
OY727106.1_Ormia_ochracea_genome_assembly,_chromosome:_2	AUGUSTUS	exon	28648290	28648473	.	-	.	ID=g4845.t1.exon1;Parent=g4845.t1;
OY727106.1_Ormia_ochracea_genome_assembly,_chromosome:_2	AUGUSTUS	intron	28648474	28648529	0.62	-	.	ID=g4845.t1.intron1;Parent=g4845.t1;
OY727106.1_Ormia_ochracea_genome_assembly,_chromosome:_2	AUGUSTUS	CDS	28648530	28648632	0.73	-	2	ID=g4845.t1.CDS2;Parent=g4845.t1;
OY727106.1_Ormia_ochracea_genome_assembly,_chromosome:_2	AUGUSTUS	exon	28648530	28648632	.	-	.	ID=g4845.t1.exon2;Parent=g4845.t1;
OY727106.1_Ormia_ochracea_genome_assembly,_chromosome:_2	AUGUSTUS	intron	28648633	28648890	0.66	-	.	ID=g4845.t1.intron2;Parent=g4845.t1;
OY727106.1_Ormia_ochracea_genome_assembly,_chromosome:_2	AUGUSTUS	CDS	28648891	28649269	0.58	-	0	ID=g4845.t1.CDS3;Parent=g4845.t1;
OY727106.1_Ormia_ochracea_genome_assembly,_chromosome:_2	AUGUSTUS	exon	28648891	28649269	.	-	.	ID=g4845.t1.exon3;Parent=g4845.t1;
OY727106.1_Ormia_ochracea_genome_assembly,_chromosome:_2	AUGUSTUS	start_codon	28649267	28649269	.	-	0	ID=g4845.t1.start1;Parent=g4845.t1;
OY727106.1_Ormia_ochracea_genome_assembly,_chromosome:_2	AUGUSTUS	mRNA	28648290	28648775	0.55	-	.	ID=g4845.t2;Parent=g4845;
OY727106.1_Ormia_ochracea_genome_assembly,_chromosome:_2	AUGUSTUS	stop_codon	28648290	28648292	.	-	0	ID=g4845.t2.stop1;Parent=g4845.t2;
OY727106.1_Ormia_ochracea_genome_assembly,_chromosome:_2	AUGUSTUS	CDS	28648290	28648473	0.73	-	1	ID=g4845.t2.CDS1;Parent=g4845.t2;
OY727106.1_Ormia_ochracea_genome_assembly,_chromosome:_2	AUGUSTUS	exon	28648290	28648473	.	-	.	ID=g4845.t2.exon1;Parent=g4845.t2;
OY727106.1_Ormia_ochracea_genome_assembly,_chromosome:_2	AUGUSTUS	intron	28648474	28648529	0.73	-	.	ID=g4845.t2.intron1;Parent=g4845.t2;
OY727106.1_Ormia_ochracea_genome_assembly,_chromosome:_2	AUGUSTUS	CDS	28648530	28648632	0.91	-	2	ID=g4845.t2.CDS2;Parent=g4845.t2;
OY727106.1_Ormia_ochracea_genome_assembly,_chromosome:_2	AUGUSTUS	exon	28648530	28648632	.	-	.	ID=g4845.t2.exon2;Parent=g4845.t2;
OY727106.1_Ormia_ochracea_genome_assembly,_chromosome:_2	AUGUSTUS	intron	28648633	28648717	0.72	-	.	ID=g4845.t2.intron2;Parent=g4845.t2;
OY727106.1_Ormia_ochracea_genome_assembly,_chromosome:_2	AUGUSTUS	CDS	28648718	28648775	0.72	-	0	ID=g4845.t2.CDS3;Parent=g4845.t2;
OY727106.1_Ormia_ochracea_genome_assembly,_chromosome:_2	AUGUSTUS	exon	28648718	28648775	.	-	.	ID=g4845.t2.exon3;Parent=g4845.t2;
OY727106.1_Ormia_ochracea_genome_assembly,_chromosome:_2	AUGUSTUS	start_codon	28648773	28648775	.	-	0	ID=g4845.t2.start1;Parent=g4845.t2;
OY727106.1_Ormia_ochracea_genome_assembly,_chromosome:_2	AUGUSTUS	gene	28649244	28650554	.	-	.	ID=g4846;
OY727106.1_Ormia_ochracea_genome_assembly,_chromosome:_2	AUGUSTUS	mRNA	28649244	28650554	0.49	-	.	ID=g4846.t1;Parent=g4846;
OY727106.1_Ormia_ochracea_genome_assembly,_chromosome:_2	AUGUSTUS	stop_codon	28649244	28649246	.	-	0	ID=g4846.t1.stop1;Parent=g4846.t1;
OY727106.1_Ormia_ochracea_genome_assembly,_chromosome:_2	AUGUSTUS	CDS	28649244	28649426	0.66	-	0	ID=g4846.t1.CDS1;Parent=g4846.t1;
OY727106.1_Ormia_ochracea_genome_assembly,_chromosome:_2	AUGUSTUS	exon	28649244	28649426	.	-	.	ID=g4846.t1.exon1;Parent=g4846.t1;
OY727106.1_Ormia_ochracea_genome_assembly,_chromosome:_2	AUGUSTUS	intron	28649427	28649474	0.66	-	.	ID=g4846.t1.intron1;Parent=g4846.t1;
OY727106.1_Ormia_ochracea_genome_assembly,_chromosome:_2	AUGUSTUS	CDS	28649475	28649641	0.68	-	2	ID=g4846.t1.CDS2;Parent=g4846.t1;
OY727106.1_Ormia_ochracea_genome_assembly,_chromosome:_2	AUGUSTUS	exon	28649475	28649641	.	-	.	ID=g4846.t1.exon2;Parent=g4846.t1;
OY727106.1_Ormia_ochracea_genome_assembly,_chromosome:_2	AUGUSTUS	intron	28649642	28649822	0.94	-	.	ID=g4846.t1.intron2;Parent=g4846.t1;
OY727106.1_Ormia_ochracea_genome_assembly,_chromosome:_2	AUGUSTUS	CDS	28649823	28650219	0.7	-	0	ID=g4846.t1.CDS3;Parent=g4846.t1;
OY727106.1_Ormia_ochracea_genome_assembly,_chromosome:_2	AUGUSTUS	exon	28649823	28650219	.	-	.	ID=g4846.t1.exon3;Parent=g4846.t1;
OY727106.1_Ormia_ochracea_genome_assembly,_chromosome:_2	AUGUSTUS	intron	28650220	28650350	0.71	-	.	ID=g4846.t1.intron3;Parent=g4846.t1;
OY727106.1_Ormia_ochracea_genome_assembly,_chromosome:_2	AUGUSTUS	CDS	28650351	28650554	0.98	-	0	ID=g4846.t1.CDS4;Parent=g4846.t1;
OY727106.1_Ormia_ochracea_genome_assembly,_chromosome:_2	AUGUSTUS	exon	28650351	28650554	.	-	.	ID=g4846.t1.exon4;Parent=g4846.t1;
OY727106.1_Ormia_ochracea_genome_assembly,_chromosome:_2	AUGUSTUS	start_codon	28650552	28650554	.	-	0	ID=g4846.t1.start1;Parent=g4846.t1;
OY727106.1_Ormia_ochracea_genome_assembly,_chromosome:_2	AUGUSTUS	gene	28681760	28686217	.	+	.	ID=g4847;
OY727106.1_Ormia_ochracea_genome_assembly,_chromosome:_2	AUGUSTUS	mRNA	28681760	28686217	1	+	.	ID=g4847.t1;Parent=g4847;
OY727106.1_Ormia_ochracea_genome_assembly,_chromosome:_2	AUGUSTUS	start_codon	28681760	28681762	.	+	0	ID=g4847.t1.start1;Parent=g4847.t1;
OY727106.1_Ormia_ochracea_genome_assembly,_chromosome:_2	AUGUSTUS	CDS	28681760	28686217	1	+	0	ID=g4847.t1.CDS1;Parent=g4847.t1;
OY727106.1_Ormia_ochracea_genome_assembly,_chromosome:_2	AUGUSTUS	exon	28681760	28686217	.	+	.	ID=g4847.t1.exon1;Parent=g4847.t1;
OY727106.1_Ormia_ochracea_genome_assembly,_chromosome:_2	AUGUSTUS	stop_codon	28686215	28686217	.	+	0	ID=g4847.t1.stop1;Parent=g4847.t1;
OY727106.1_Ormia_ochracea_genome_assembly,_chromosome:_2	AUGUSTUS	gene	28698160	28698440	.	-	.	ID=g4848;
OY727106.1_Ormia_ochracea_genome_assembly,_chromosome:_2	AUGUSTUS	mRNA	28698160	28698440	0.97	-	.	ID=g4848.t1;Parent=g4848;
OY727106.1_Ormia_ochracea_genome_assembly,_chromosome:_2	AUGUSTUS	stop_codon	28698160	28698162	.	-	0	ID=g4848.t1.stop1;Parent=g4848.t1;
OY727106.1_Ormia_ochracea_genome_assembly,_chromosome:_2	AUGUSTUS	CDS	28698160	28698240	1	-	0	ID=g4848.t1.CDS1;Parent=g4848.t1;
OY727106.1_Ormia_ochracea_genome_assembly,_chromosome:_2	AUGUSTUS	exon	28698160	28698240	.	-	.	ID=g4848.t1.exon1;Parent=g4848.t1;
OY727106.1_Ormia_ochracea_genome_assembly,_chromosome:_2	AUGUSTUS	intron	28698241	28698311	1	-	.	ID=g4848.t1.intron1;Parent=g4848.t1;
OY727106.1_Ormia_ochracea_genome_assembly,_chromosome:_2	AUGUSTUS	CDS	28698312	28698440	0.97	-	0	ID=g4848.t1.CDS2;Parent=g4848.t1;
OY727106.1_Ormia_ochracea_genome_assembly,_chromosome:_2	AUGUSTUS	exon	28698312	28698440	.	-	.	ID=g4848.t1.exon2;Parent=g4848.t1;
OY727106.1_Ormia_ochracea_genome_assembly,_chromosome:_2	AUGUSTUS	start_codon	28698438	28698440	.	-	0	ID=g4848.t1.start1;Parent=g4848.t1;
OY727106.1_Ormia_ochracea_genome_assembly,_chromosome:_2	AUGUSTUS	gene	28717794	28731461	.	-	.	ID=g4849;
OY727106.1_Ormia_ochracea_genome_assembly,_chromosome:_2	AUGUSTUS	mRNA	28717794	28731461	0.64	-	.	ID=g4849.t1;Parent=g4849;
OY727106.1_Ormia_ochracea_genome_assembly,_chromosome:_2	AUGUSTUS	stop_codon	28717794	28717796	.	-	0	ID=g4849.t1.stop1;Parent=g4849.t1;
OY727106.1_Ormia_ochracea_genome_assembly,_chromosome:_2	AUGUSTUS	CDS	28717794	28718738	1	-	0	ID=g4849.t1.CDS1;Parent=g4849.t1;
OY727106.1_Ormia_ochracea_genome_assembly,_chromosome:_2	AUGUSTUS	exon	28717794	28718738	.	-	.	ID=g4849.t1.exon1;Parent=g4849.t1;
OY727106.1_Ormia_ochracea_genome_assembly,_chromosome:_2	AUGUSTUS	intron	28718739	28727162	1	-	.	ID=g4849.t1.intron1;Parent=g4849.t1;
OY727106.1_Ormia_ochracea_genome_assembly,_chromosome:_2	AUGUSTUS	CDS	28727163	28727361	1	-	1	ID=g4849.t1.CDS2;Parent=g4849.t1;
OY727106.1_Ormia_ochracea_genome_assembly,_chromosome:_2	AUGUSTUS	exon	28727163	28727361	.	-	.	ID=g4849.t1.exon2;Parent=g4849.t1;
OY727106.1_Ormia_ochracea_genome_assembly,_chromosome:_2	AUGUSTUS	intron	28727362	28729212	1	-	.	ID=g4849.t1.intron2;Parent=g4849.t1;
OY727106.1_Ormia_ochracea_genome_assembly,_chromosome:_2	AUGUSTUS	CDS	28729213	28729484	1	-	0	ID=g4849.t1.CDS3;Parent=g4849.t1;
OY727106.1_Ormia_ochracea_genome_assembly,_chromosome:_2	AUGUSTUS	exon	28729213	28729484	.	-	.	ID=g4849.t1.exon3;Parent=g4849.t1;
OY727106.1_Ormia_ochracea_genome_assembly,_chromosome:_2	AUGUSTUS	intron	28729485	28729544	1	-	.	ID=g4849.t1.intron3;Parent=g4849.t1;
OY727106.1_Ormia_ochracea_genome_assembly,_chromosome:_2	AUGUSTUS	CDS	28729545	28731461	0.64	-	0	ID=g4849.t1.CDS4;Parent=g4849.t1;
OY727106.1_Ormia_ochracea_genome_assembly,_chromosome:_2	AUGUSTUS	exon	28729545	28731461	.	-	.	ID=g4849.t1.exon4;Parent=g4849.t1;
OY727106.1_Ormia_ochracea_genome_assembly,_chromosome:_2	AUGUSTUS	start_codon	28731459	28731461	.	-	0	ID=g4849.t1.start1;Parent=g4849.t1;
OY727106.1_Ormia_ochracea_genome_assembly,_chromosome:_2	AUGUSTUS	gene	28742026	28742349	.	-	.	ID=g4850;
OY727106.1_Ormia_ochracea_genome_assembly,_chromosome:_2	AUGUSTUS	mRNA	28742026	28742349	0.47	-	.	ID=g4850.t1;Parent=g4850;
OY727106.1_Ormia_ochracea_genome_assembly,_chromosome:_2	AUGUSTUS	stop_codon	28742026	28742028	.	-	0	ID=g4850.t1.stop1;Parent=g4850.t1;
OY727106.1_Ormia_ochracea_genome_assembly,_chromosome:_2	AUGUSTUS	CDS	28742026	28742349	0.47	-	0	ID=g4850.t1.CDS1;Parent=g4850.t1;
OY727106.1_Ormia_ochracea_genome_assembly,_chromosome:_2	AUGUSTUS	exon	28742026	28742349	.	-	.	ID=g4850.t1.exon1;Parent=g4850.t1;
OY727106.1_Ormia_ochracea_genome_assembly,_chromosome:_2	AUGUSTUS	start_codon	28742347	28742349	.	-	0	ID=g4850.t1.start1;Parent=g4850.t1;
OY727106.1_Ormia_ochracea_genome_assembly,_chromosome:_2	AUGUSTUS	gene	28743456	28743977	.	+	.	ID=g4851;
OY727106.1_Ormia_ochracea_genome_assembly,_chromosome:_2	AUGUSTUS	mRNA	28743456	28743977	0.44	+	.	ID=g4851.t1;Parent=g4851;
OY727106.1_Ormia_ochracea_genome_assembly,_chromosome:_2	AUGUSTUS	start_codon	28743456	28743458	.	+	0	ID=g4851.t1.start1;Parent=g4851.t1;
OY727106.1_Ormia_ochracea_genome_assembly,_chromosome:_2	AUGUSTUS	CDS	28743456	28743977	0.44	+	0	ID=g4851.t1.CDS1;Parent=g4851.t1;
OY727106.1_Ormia_ochracea_genome_assembly,_chromosome:_2	AUGUSTUS	exon	28743456	28743977	.	+	.	ID=g4851.t1.exon1;Parent=g4851.t1;
OY727106.1_Ormia_ochracea_genome_assembly,_chromosome:_2	AUGUSTUS	stop_codon	28743975	28743977	.	+	0	ID=g4851.t1.stop1;Parent=g4851.t1;
OY727106.1_Ormia_ochracea_genome_assembly,_chromosome:_2	AUGUSTUS	gene	28772021	28774010	.	+	.	ID=g4852;
OY727106.1_Ormia_ochracea_genome_assembly,_chromosome:_2	AUGUSTUS	mRNA	28772021	28774010	1	+	.	ID=g4852.t1;Parent=g4852;
OY727106.1_Ormia_ochracea_genome_assembly,_chromosome:_2	AUGUSTUS	start_codon	28772021	28772023	.	+	0	ID=g4852.t1.start1;Parent=g4852.t1;
OY727106.1_Ormia_ochracea_genome_assembly,_chromosome:_2	AUGUSTUS	CDS	28772021	28772117	1	+	0	ID=g4852.t1.CDS1;Parent=g4852.t1;
OY727106.1_Ormia_ochracea_genome_assembly,_chromosome:_2	AUGUSTUS	exon	28772021	28772117	.	+	.	ID=g4852.t1.exon1;Parent=g4852.t1;
OY727106.1_Ormia_ochracea_genome_assembly,_chromosome:_2	AUGUSTUS	intron	28772118	28772210	1	+	.	ID=g4852.t1.intron1;Parent=g4852.t1;
OY727106.1_Ormia_ochracea_genome_assembly,_chromosome:_2	AUGUSTUS	CDS	28772211	28772560	1	+	2	ID=g4852.t1.CDS2;Parent=g4852.t1;
OY727106.1_Ormia_ochracea_genome_assembly,_chromosome:_2	AUGUSTUS	exon	28772211	28772560	.	+	.	ID=g4852.t1.exon2;Parent=g4852.t1;
OY727106.1_Ormia_ochracea_genome_assembly,_chromosome:_2	AUGUSTUS	intron	28772561	28772651	1	+	.	ID=g4852.t1.intron2;Parent=g4852.t1;
OY727106.1_Ormia_ochracea_genome_assembly,_chromosome:_2	AUGUSTUS	CDS	28772652	28774010	1	+	0	ID=g4852.t1.CDS3;Parent=g4852.t1;
OY727106.1_Ormia_ochracea_genome_assembly,_chromosome:_2	AUGUSTUS	exon	28772652	28774010	.	+	.	ID=g4852.t1.exon3;Parent=g4852.t1;
OY727106.1_Ormia_ochracea_genome_assembly,_chromosome:_2	AUGUSTUS	stop_codon	28774008	28774010	.	+	0	ID=g4852.t1.stop1;Parent=g4852.t1;
OY727106.1_Ormia_ochracea_genome_assembly,_chromosome:_2	AUGUSTUS	gene	28779364	28779764	.	-	.	ID=g4853;
OY727106.1_Ormia_ochracea_genome_assembly,_chromosome:_2	AUGUSTUS	mRNA	28779364	28779764	0.28	-	.	ID=g4853.t1;Parent=g4853;
OY727106.1_Ormia_ochracea_genome_assembly,_chromosome:_2	AUGUSTUS	stop_codon	28779364	28779366	.	-	0	ID=g4853.t1.stop1;Parent=g4853.t1;
OY727106.1_Ormia_ochracea_genome_assembly,_chromosome:_2	AUGUSTUS	CDS	28779364	28779535	0.48	-	1	ID=g4853.t1.CDS1;Parent=g4853.t1;
OY727106.1_Ormia_ochracea_genome_assembly,_chromosome:_2	AUGUSTUS	exon	28779364	28779535	.	-	.	ID=g4853.t1.exon1;Parent=g4853.t1;
OY727106.1_Ormia_ochracea_genome_assembly,_chromosome:_2	AUGUSTUS	intron	28779536	28779594	0.33	-	.	ID=g4853.t1.intron1;Parent=g4853.t1;
OY727106.1_Ormia_ochracea_genome_assembly,_chromosome:_2	AUGUSTUS	CDS	28779595	28779764	0.42	-	0	ID=g4853.t1.CDS2;Parent=g4853.t1;
OY727106.1_Ormia_ochracea_genome_assembly,_chromosome:_2	AUGUSTUS	exon	28779595	28779764	.	-	.	ID=g4853.t1.exon2;Parent=g4853.t1;
OY727106.1_Ormia_ochracea_genome_assembly,_chromosome:_2	AUGUSTUS	start_codon	28779762	28779764	.	-	0	ID=g4853.t1.start1;Parent=g4853.t1;
OY727106.1_Ormia_ochracea_genome_assembly,_chromosome:_2	AUGUSTUS	gene	28841161	28841732	.	-	.	ID=g4854;
OY727106.1_Ormia_ochracea_genome_assembly,_chromosome:_2	AUGUSTUS	mRNA	28841161	28841732	1	-	.	ID=g4854.t1;Parent=g4854;
OY727106.1_Ormia_ochracea_genome_assembly,_chromosome:_2	AUGUSTUS	stop_codon	28841161	28841163	.	-	0	ID=g4854.t1.stop1;Parent=g4854.t1;
OY727106.1_Ormia_ochracea_genome_assembly,_chromosome:_2	AUGUSTUS	CDS	28841161	28841352	1	-	0	ID=g4854.t1.CDS1;Parent=g4854.t1;
OY727106.1_Ormia_ochracea_genome_assembly,_chromosome:_2	AUGUSTUS	exon	28841161	28841352	.	-	.	ID=g4854.t1.exon1;Parent=g4854.t1;
OY727106.1_Ormia_ochracea_genome_assembly,_chromosome:_2	AUGUSTUS	intron	28841353	28841420	1	-	.	ID=g4854.t1.intron1;Parent=g4854.t1;
OY727106.1_Ormia_ochracea_genome_assembly,_chromosome:_2	AUGUSTUS	CDS	28841421	28841732	1	-	0	ID=g4854.t1.CDS2;Parent=g4854.t1;
OY727106.1_Ormia_ochracea_genome_assembly,_chromosome:_2	AUGUSTUS	exon	28841421	28841732	.	-	.	ID=g4854.t1.exon2;Parent=g4854.t1;
OY727106.1_Ormia_ochracea_genome_assembly,_chromosome:_2	AUGUSTUS	start_codon	28841730	28841732	.	-	0	ID=g4854.t1.start1;Parent=g4854.t1;
OY727106.1_Ormia_ochracea_genome_assembly,_chromosome:_2	AUGUSTUS	gene	28853783	28856371	.	-	.	ID=g4855;
OY727106.1_Ormia_ochracea_genome_assembly,_chromosome:_2	AUGUSTUS	mRNA	28853783	28856371	0.86	-	.	ID=g4855.t1;Parent=g4855;
OY727106.1_Ormia_ochracea_genome_assembly,_chromosome:_2	AUGUSTUS	stop_codon	28853783	28853785	.	-	0	ID=g4855.t1.stop1;Parent=g4855.t1;
OY727106.1_Ormia_ochracea_genome_assembly,_chromosome:_2	AUGUSTUS	CDS	28853783	28853855	0.96	-	1	ID=g4855.t1.CDS1;Parent=g4855.t1;
OY727106.1_Ormia_ochracea_genome_assembly,_chromosome:_2	AUGUSTUS	exon	28853783	28853855	.	-	.	ID=g4855.t1.exon1;Parent=g4855.t1;
OY727106.1_Ormia_ochracea_genome_assembly,_chromosome:_2	AUGUSTUS	intron	28853856	28854128	0.9	-	.	ID=g4855.t1.intron1;Parent=g4855.t1;
OY727106.1_Ormia_ochracea_genome_assembly,_chromosome:_2	AUGUSTUS	CDS	28854129	28855626	0.86	-	2	ID=g4855.t1.CDS2;Parent=g4855.t1;
OY727106.1_Ormia_ochracea_genome_assembly,_chromosome:_2	AUGUSTUS	exon	28854129	28855626	.	-	.	ID=g4855.t1.exon2;Parent=g4855.t1;
OY727106.1_Ormia_ochracea_genome_assembly,_chromosome:_2	AUGUSTUS	intron	28855627	28856025	0.94	-	.	ID=g4855.t1.intron2;Parent=g4855.t1;
OY727106.1_Ormia_ochracea_genome_assembly,_chromosome:_2	AUGUSTUS	CDS	28856026	28856371	1	-	0	ID=g4855.t1.CDS3;Parent=g4855.t1;
OY727106.1_Ormia_ochracea_genome_assembly,_chromosome:_2	AUGUSTUS	exon	28856026	28856371	.	-	.	ID=g4855.t1.exon3;Parent=g4855.t1;
OY727106.1_Ormia_ochracea_genome_assembly,_chromosome:_2	AUGUSTUS	start_codon	28856369	28856371	.	-	0	ID=g4855.t1.start1;Parent=g4855.t1;
OY727106.1_Ormia_ochracea_genome_assembly,_chromosome:_2	AUGUSTUS	mRNA	28853783	28856371	0.82	-	.	ID=g4855.t2;Parent=g4855;
OY727106.1_Ormia_ochracea_genome_assembly,_chromosome:_2	AUGUSTUS	stop_codon	28853783	28853785	.	-	0	ID=g4855.t2.stop1;Parent=g4855.t2;
OY727106.1_Ormia_ochracea_genome_assembly,_chromosome:_2	AUGUSTUS	CDS	28853783	28853855	0.93	-	1	ID=g4855.t2.CDS1;Parent=g4855.t2;
OY727106.1_Ormia_ochracea_genome_assembly,_chromosome:_2	AUGUSTUS	exon	28853783	28853855	.	-	.	ID=g4855.t2.exon1;Parent=g4855.t2;
OY727106.1_Ormia_ochracea_genome_assembly,_chromosome:_2	AUGUSTUS	intron	28853856	28854128	0.89	-	.	ID=g4855.t2.intron1;Parent=g4855.t2;
OY727106.1_Ormia_ochracea_genome_assembly,_chromosome:_2	AUGUSTUS	CDS	28854129	28856371	0.82	-	0	ID=g4855.t2.CDS2;Parent=g4855.t2;
OY727106.1_Ormia_ochracea_genome_assembly,_chromosome:_2	AUGUSTUS	exon	28854129	28856371	.	-	.	ID=g4855.t2.exon2;Parent=g4855.t2;
OY727106.1_Ormia_ochracea_genome_assembly,_chromosome:_2	AUGUSTUS	start_codon	28856369	28856371	.	-	0	ID=g4855.t2.start1;Parent=g4855.t2;
OY727106.1_Ormia_ochracea_genome_assembly,_chromosome:_2	AUGUSTUS	gene	28882175	28882645	.	+	.	ID=g4856;
OY727106.1_Ormia_ochracea_genome_assembly,_chromosome:_2	AUGUSTUS	mRNA	28882175	28882645	0.89	+	.	ID=g4856.t1;Parent=g4856;
OY727106.1_Ormia_ochracea_genome_assembly,_chromosome:_2	AUGUSTUS	start_codon	28882175	28882177	.	+	0	ID=g4856.t1.start1;Parent=g4856.t1;
OY727106.1_Ormia_ochracea_genome_assembly,_chromosome:_2	AUGUSTUS	CDS	28882175	28882248	0.89	+	0	ID=g4856.t1.CDS1;Parent=g4856.t1;
OY727106.1_Ormia_ochracea_genome_assembly,_chromosome:_2	AUGUSTUS	exon	28882175	28882248	.	+	.	ID=g4856.t1.exon1;Parent=g4856.t1;
OY727106.1_Ormia_ochracea_genome_assembly,_chromosome:_2	AUGUSTUS	intron	28882249	28882323	0.89	+	.	ID=g4856.t1.intron1;Parent=g4856.t1;
OY727106.1_Ormia_ochracea_genome_assembly,_chromosome:_2	AUGUSTUS	CDS	28882324	28882645	0.89	+	1	ID=g4856.t1.CDS2;Parent=g4856.t1;
OY727106.1_Ormia_ochracea_genome_assembly,_chromosome:_2	AUGUSTUS	exon	28882324	28882645	.	+	.	ID=g4856.t1.exon2;Parent=g4856.t1;
OY727106.1_Ormia_ochracea_genome_assembly,_chromosome:_2	AUGUSTUS	stop_codon	28882643	28882645	.	+	0	ID=g4856.t1.stop1;Parent=g4856.t1;
OY727106.1_Ormia_ochracea_genome_assembly,_chromosome:_2	AUGUSTUS	gene	28883208	28883762	.	+	.	ID=g4857;
OY727106.1_Ormia_ochracea_genome_assembly,_chromosome:_2	AUGUSTUS	mRNA	28883208	28883762	1	+	.	ID=g4857.t1;Parent=g4857;
OY727106.1_Ormia_ochracea_genome_assembly,_chromosome:_2	AUGUSTUS	start_codon	28883208	28883210	.	+	0	ID=g4857.t1.start1;Parent=g4857.t1;
OY727106.1_Ormia_ochracea_genome_assembly,_chromosome:_2	AUGUSTUS	CDS	28883208	28883762	1	+	0	ID=g4857.t1.CDS1;Parent=g4857.t1;
OY727106.1_Ormia_ochracea_genome_assembly,_chromosome:_2	AUGUSTUS	exon	28883208	28883762	.	+	.	ID=g4857.t1.exon1;Parent=g4857.t1;
OY727106.1_Ormia_ochracea_genome_assembly,_chromosome:_2	AUGUSTUS	stop_codon	28883760	28883762	.	+	0	ID=g4857.t1.stop1;Parent=g4857.t1;
OY727106.1_Ormia_ochracea_genome_assembly,_chromosome:_2	AUGUSTUS	mRNA	28883208	28883563	0.89	+	.	ID=g4857.t2;Parent=g4857;
OY727106.1_Ormia_ochracea_genome_assembly,_chromosome:_2	AUGUSTUS	start_codon	28883208	28883210	.	+	0	ID=g4857.t2.start1;Parent=g4857.t2;
OY727106.1_Ormia_ochracea_genome_assembly,_chromosome:_2	AUGUSTUS	CDS	28883208	28883324	0.95	+	0	ID=g4857.t2.CDS1;Parent=g4857.t2;
OY727106.1_Ormia_ochracea_genome_assembly,_chromosome:_2	AUGUSTUS	exon	28883208	28883324	.	+	.	ID=g4857.t2.exon1;Parent=g4857.t2;
OY727106.1_Ormia_ochracea_genome_assembly,_chromosome:_2	AUGUSTUS	intron	28883325	28883452	0.89	+	.	ID=g4857.t2.intron1;Parent=g4857.t2;
OY727106.1_Ormia_ochracea_genome_assembly,_chromosome:_2	AUGUSTUS	CDS	28883453	28883563	0.89	+	0	ID=g4857.t2.CDS2;Parent=g4857.t2;
OY727106.1_Ormia_ochracea_genome_assembly,_chromosome:_2	AUGUSTUS	exon	28883453	28883563	.	+	.	ID=g4857.t2.exon2;Parent=g4857.t2;
OY727106.1_Ormia_ochracea_genome_assembly,_chromosome:_2	AUGUSTUS	stop_codon	28883561	28883563	.	+	0	ID=g4857.t2.stop1;Parent=g4857.t2;
OY727106.1_Ormia_ochracea_genome_assembly,_chromosome:_2	AUGUSTUS	gene	28883848	28884189	.	+	.	ID=g4858;
OY727106.1_Ormia_ochracea_genome_assembly,_chromosome:_2	AUGUSTUS	mRNA	28883848	28884189	1	+	.	ID=g4858.t1;Parent=g4858;
OY727106.1_Ormia_ochracea_genome_assembly,_chromosome:_2	AUGUSTUS	start_codon	28883848	28883850	.	+	0	ID=g4858.t1.start1;Parent=g4858.t1;
OY727106.1_Ormia_ochracea_genome_assembly,_chromosome:_2	AUGUSTUS	CDS	28883848	28884189	1	+	0	ID=g4858.t1.CDS1;Parent=g4858.t1;
OY727106.1_Ormia_ochracea_genome_assembly,_chromosome:_2	AUGUSTUS	exon	28883848	28884189	.	+	.	ID=g4858.t1.exon1;Parent=g4858.t1;
OY727106.1_Ormia_ochracea_genome_assembly,_chromosome:_2	AUGUSTUS	stop_codon	28884187	28884189	.	+	0	ID=g4858.t1.stop1;Parent=g4858.t1;
OY727106.1_Ormia_ochracea_genome_assembly,_chromosome:_2	AUGUSTUS	gene	28890516	28896998	.	+	.	ID=g4859;
OY727106.1_Ormia_ochracea_genome_assembly,_chromosome:_2	AUGUSTUS	mRNA	28890516	28890926	1	+	.	ID=g4859.t1;Parent=g4859;
OY727106.1_Ormia_ochracea_genome_assembly,_chromosome:_2	AUGUSTUS	start_codon	28890516	28890518	.	+	0	ID=g4859.t1.start1;Parent=g4859.t1;
OY727106.1_Ormia_ochracea_genome_assembly,_chromosome:_2	AUGUSTUS	CDS	28890516	28890926	1	+	0	ID=g4859.t1.CDS1;Parent=g4859.t1;
OY727106.1_Ormia_ochracea_genome_assembly,_chromosome:_2	AUGUSTUS	exon	28890516	28890926	.	+	.	ID=g4859.t1.exon1;Parent=g4859.t1;
OY727106.1_Ormia_ochracea_genome_assembly,_chromosome:_2	AUGUSTUS	stop_codon	28890924	28890926	.	+	0	ID=g4859.t1.stop1;Parent=g4859.t1;
OY727106.1_Ormia_ochracea_genome_assembly,_chromosome:_2	AUGUSTUS	mRNA	28890516	28896998	0.55	+	.	ID=g4859.t2;Parent=g4859;
OY727106.1_Ormia_ochracea_genome_assembly,_chromosome:_2	AUGUSTUS	start_codon	28890516	28890518	.	+	0	ID=g4859.t2.start1;Parent=g4859.t2;
OY727106.1_Ormia_ochracea_genome_assembly,_chromosome:_2	AUGUSTUS	CDS	28890516	28890545	0.72	+	0	ID=g4859.t2.CDS1;Parent=g4859.t2;
OY727106.1_Ormia_ochracea_genome_assembly,_chromosome:_2	AUGUSTUS	exon	28890516	28890545	.	+	.	ID=g4859.t2.exon1;Parent=g4859.t2;
OY727106.1_Ormia_ochracea_genome_assembly,_chromosome:_2	AUGUSTUS	intron	28890546	28891256	0.72	+	.	ID=g4859.t2.intron1;Parent=g4859.t2;
OY727106.1_Ormia_ochracea_genome_assembly,_chromosome:_2	AUGUSTUS	CDS	28891257	28891481	0.6	+	0	ID=g4859.t2.CDS2;Parent=g4859.t2;
OY727106.1_Ormia_ochracea_genome_assembly,_chromosome:_2	AUGUSTUS	exon	28891257	28891481	.	+	.	ID=g4859.t2.exon2;Parent=g4859.t2;
OY727106.1_Ormia_ochracea_genome_assembly,_chromosome:_2	AUGUSTUS	intron	28891482	28896689	0.73	+	.	ID=g4859.t2.intron2;Parent=g4859.t2;
OY727106.1_Ormia_ochracea_genome_assembly,_chromosome:_2	AUGUSTUS	CDS	28896690	28896998	0.73	+	0	ID=g4859.t2.CDS3;Parent=g4859.t2;
OY727106.1_Ormia_ochracea_genome_assembly,_chromosome:_2	AUGUSTUS	exon	28896690	28896998	.	+	.	ID=g4859.t2.exon3;Parent=g4859.t2;
OY727106.1_Ormia_ochracea_genome_assembly,_chromosome:_2	AUGUSTUS	stop_codon	28896996	28896998	.	+	0	ID=g4859.t2.stop1;Parent=g4859.t2;
OY727106.1_Ormia_ochracea_genome_assembly,_chromosome:_2	AUGUSTUS	mRNA	28891068	28891580	0.64	+	.	ID=g4859.t3;Parent=g4859;
OY727106.1_Ormia_ochracea_genome_assembly,_chromosome:_2	AUGUSTUS	start_codon	28891068	28891070	.	+	0	ID=g4859.t3.start1;Parent=g4859.t3;
OY727106.1_Ormia_ochracea_genome_assembly,_chromosome:_2	AUGUSTUS	CDS	28891068	28891580	0.64	+	0	ID=g4859.t3.CDS1;Parent=g4859.t3;
OY727106.1_Ormia_ochracea_genome_assembly,_chromosome:_2	AUGUSTUS	exon	28891068	28891580	.	+	.	ID=g4859.t3.exon1;Parent=g4859.t3;
OY727106.1_Ormia_ochracea_genome_assembly,_chromosome:_2	AUGUSTUS	stop_codon	28891578	28891580	.	+	0	ID=g4859.t3.stop1;Parent=g4859.t3;
OY727106.1_Ormia_ochracea_genome_assembly,_chromosome:_2	AUGUSTUS	gene	28896375	28896998	.	+	.	ID=g4860;
OY727106.1_Ormia_ochracea_genome_assembly,_chromosome:_2	AUGUSTUS	mRNA	28896375	28896998	0.4	+	.	ID=g4860.t1;Parent=g4860;
OY727106.1_Ormia_ochracea_genome_assembly,_chromosome:_2	AUGUSTUS	start_codon	28896375	28896377	.	+	0	ID=g4860.t1.start1;Parent=g4860.t1;
OY727106.1_Ormia_ochracea_genome_assembly,_chromosome:_2	AUGUSTUS	CDS	28896375	28896456	0.4	+	0	ID=g4860.t1.CDS1;Parent=g4860.t1;
OY727106.1_Ormia_ochracea_genome_assembly,_chromosome:_2	AUGUSTUS	exon	28896375	28896456	.	+	.	ID=g4860.t1.exon1;Parent=g4860.t1;
OY727106.1_Ormia_ochracea_genome_assembly,_chromosome:_2	AUGUSTUS	intron	28896457	28896744	0.4	+	.	ID=g4860.t1.intron1;Parent=g4860.t1;
OY727106.1_Ormia_ochracea_genome_assembly,_chromosome:_2	AUGUSTUS	CDS	28896745	28896998	0.63	+	2	ID=g4860.t1.CDS2;Parent=g4860.t1;
OY727106.1_Ormia_ochracea_genome_assembly,_chromosome:_2	AUGUSTUS	exon	28896745	28896998	.	+	.	ID=g4860.t1.exon2;Parent=g4860.t1;
OY727106.1_Ormia_ochracea_genome_assembly,_chromosome:_2	AUGUSTUS	stop_codon	28896996	28896998	.	+	0	ID=g4860.t1.stop1;Parent=g4860.t1;
OY727106.1_Ormia_ochracea_genome_assembly,_chromosome:_2	AUGUSTUS	gene	28898683	28900254	.	-	.	ID=g4861;
OY727106.1_Ormia_ochracea_genome_assembly,_chromosome:_2	AUGUSTUS	mRNA	28898683	28900254	0.8	-	.	ID=g4861.t1;Parent=g4861;
OY727106.1_Ormia_ochracea_genome_assembly,_chromosome:_2	AUGUSTUS	stop_codon	28898683	28898685	.	-	0	ID=g4861.t1.stop1;Parent=g4861.t1;
OY727106.1_Ormia_ochracea_genome_assembly,_chromosome:_2	AUGUSTUS	CDS	28898683	28899080	0.81	-	2	ID=g4861.t1.CDS1;Parent=g4861.t1;
OY727106.1_Ormia_ochracea_genome_assembly,_chromosome:_2	AUGUSTUS	exon	28898683	28899080	.	-	.	ID=g4861.t1.exon1;Parent=g4861.t1;
OY727106.1_Ormia_ochracea_genome_assembly,_chromosome:_2	AUGUSTUS	intron	28899081	28899782	0.81	-	.	ID=g4861.t1.intron1;Parent=g4861.t1;
OY727106.1_Ormia_ochracea_genome_assembly,_chromosome:_2	AUGUSTUS	CDS	28899783	28900050	0.92	-	0	ID=g4861.t1.CDS2;Parent=g4861.t1;
OY727106.1_Ormia_ochracea_genome_assembly,_chromosome:_2	AUGUSTUS	exon	28899783	28900050	.	-	.	ID=g4861.t1.exon2;Parent=g4861.t1;
OY727106.1_Ormia_ochracea_genome_assembly,_chromosome:_2	AUGUSTUS	intron	28900051	28900197	1	-	.	ID=g4861.t1.intron2;Parent=g4861.t1;
OY727106.1_Ormia_ochracea_genome_assembly,_chromosome:_2	AUGUSTUS	CDS	28900198	28900254	0.99	-	0	ID=g4861.t1.CDS3;Parent=g4861.t1;
OY727106.1_Ormia_ochracea_genome_assembly,_chromosome:_2	AUGUSTUS	exon	28900198	28900254	.	-	.	ID=g4861.t1.exon3;Parent=g4861.t1;
OY727106.1_Ormia_ochracea_genome_assembly,_chromosome:_2	AUGUSTUS	start_codon	28900252	28900254	.	-	0	ID=g4861.t1.start1;Parent=g4861.t1;
OY727106.1_Ormia_ochracea_genome_assembly,_chromosome:_2	AUGUSTUS	gene	28900646	28901266	.	-	.	ID=g4862;
OY727106.1_Ormia_ochracea_genome_assembly,_chromosome:_2	AUGUSTUS	mRNA	28900646	28901266	0.99	-	.	ID=g4862.t1;Parent=g4862;
OY727106.1_Ormia_ochracea_genome_assembly,_chromosome:_2	AUGUSTUS	stop_codon	28900646	28900648	.	-	0	ID=g4862.t1.stop1;Parent=g4862.t1;
OY727106.1_Ormia_ochracea_genome_assembly,_chromosome:_2	AUGUSTUS	CDS	28900646	28901266	0.99	-	0	ID=g4862.t1.CDS1;Parent=g4862.t1;
OY727106.1_Ormia_ochracea_genome_assembly,_chromosome:_2	AUGUSTUS	exon	28900646	28901266	.	-	.	ID=g4862.t1.exon1;Parent=g4862.t1;
OY727106.1_Ormia_ochracea_genome_assembly,_chromosome:_2	AUGUSTUS	start_codon	28901264	28901266	.	-	0	ID=g4862.t1.start1;Parent=g4862.t1;
OY727106.1_Ormia_ochracea_genome_assembly,_chromosome:_2	AUGUSTUS	gene	28900646	28903870	.	-	.	ID=g4863;
OY727106.1_Ormia_ochracea_genome_assembly,_chromosome:_2	AUGUSTUS	mRNA	28900646	28903870	0.39	-	.	ID=g4863.t1;Parent=g4863;
OY727106.1_Ormia_ochracea_genome_assembly,_chromosome:_2	AUGUSTUS	stop_codon	28900646	28900648	.	-	0	ID=g4863.t1.stop1;Parent=g4863.t1;
OY727106.1_Ormia_ochracea_genome_assembly,_chromosome:_2	AUGUSTUS	CDS	28900646	28901291	0.5	-	1	ID=g4863.t1.CDS1;Parent=g4863.t1;
OY727106.1_Ormia_ochracea_genome_assembly,_chromosome:_2	AUGUSTUS	exon	28900646	28901291	.	-	.	ID=g4863.t1.exon1;Parent=g4863.t1;
OY727106.1_Ormia_ochracea_genome_assembly,_chromosome:_2	AUGUSTUS	intron	28901292	28901804	0.49	-	.	ID=g4863.t1.intron1;Parent=g4863.t1;
OY727106.1_Ormia_ochracea_genome_assembly,_chromosome:_2	AUGUSTUS	CDS	28901805	28903020	0.98	-	2	ID=g4863.t1.CDS2;Parent=g4863.t1;
OY727106.1_Ormia_ochracea_genome_assembly,_chromosome:_2	AUGUSTUS	exon	28901805	28903020	.	-	.	ID=g4863.t1.exon2;Parent=g4863.t1;
OY727106.1_Ormia_ochracea_genome_assembly,_chromosome:_2	AUGUSTUS	intron	28903021	28903776	0.8	-	.	ID=g4863.t1.intron2;Parent=g4863.t1;
OY727106.1_Ormia_ochracea_genome_assembly,_chromosome:_2	AUGUSTUS	CDS	28903777	28903870	0.8	-	0	ID=g4863.t1.CDS3;Parent=g4863.t1;
OY727106.1_Ormia_ochracea_genome_assembly,_chromosome:_2	AUGUSTUS	exon	28903777	28903870	.	-	.	ID=g4863.t1.exon3;Parent=g4863.t1;
OY727106.1_Ormia_ochracea_genome_assembly,_chromosome:_2	AUGUSTUS	start_codon	28903868	28903870	.	-	0	ID=g4863.t1.start1;Parent=g4863.t1;
OY727106.1_Ormia_ochracea_genome_assembly,_chromosome:_2	AUGUSTUS	mRNA	28900646	28901992	0.48	-	.	ID=g4863.t2;Parent=g4863;
OY727106.1_Ormia_ochracea_genome_assembly,_chromosome:_2	AUGUSTUS	stop_codon	28900646	28900648	.	-	0	ID=g4863.t2.stop1;Parent=g4863.t2;
OY727106.1_Ormia_ochracea_genome_assembly,_chromosome:_2	AUGUSTUS	CDS	28900646	28901291	0.48	-	1	ID=g4863.t2.CDS1;Parent=g4863.t2;
OY727106.1_Ormia_ochracea_genome_assembly,_chromosome:_2	AUGUSTUS	exon	28900646	28901291	.	-	.	ID=g4863.t2.exon1;Parent=g4863.t2;
OY727106.1_Ormia_ochracea_genome_assembly,_chromosome:_2	AUGUSTUS	intron	28901292	28901804	0.48	-	.	ID=g4863.t2.intron1;Parent=g4863.t2;
OY727106.1_Ormia_ochracea_genome_assembly,_chromosome:_2	AUGUSTUS	CDS	28901805	28901992	0.99	-	0	ID=g4863.t2.CDS2;Parent=g4863.t2;
OY727106.1_Ormia_ochracea_genome_assembly,_chromosome:_2	AUGUSTUS	exon	28901805	28901992	.	-	.	ID=g4863.t2.exon2;Parent=g4863.t2;
OY727106.1_Ormia_ochracea_genome_assembly,_chromosome:_2	AUGUSTUS	start_codon	28901990	28901992	.	-	0	ID=g4863.t2.start1;Parent=g4863.t2;
OY727106.1_Ormia_ochracea_genome_assembly,_chromosome:_2	AUGUSTUS	mRNA	28900646	28903870	0.35	-	.	ID=g4863.t3;Parent=g4863;
OY727106.1_Ormia_ochracea_genome_assembly,_chromosome:_2	AUGUSTUS	stop_codon	28900646	28900648	.	-	0	ID=g4863.t3.stop1;Parent=g4863.t3;
OY727106.1_Ormia_ochracea_genome_assembly,_chromosome:_2	AUGUSTUS	CDS	28900646	28901291	0.37	-	1	ID=g4863.t3.CDS1;Parent=g4863.t3;
OY727106.1_Ormia_ochracea_genome_assembly,_chromosome:_2	AUGUSTUS	exon	28900646	28901291	.	-	.	ID=g4863.t3.exon1;Parent=g4863.t3;
OY727106.1_Ormia_ochracea_genome_assembly,_chromosome:_2	AUGUSTUS	intron	28901292	28901804	0.35	-	.	ID=g4863.t3.intron1;Parent=g4863.t3;
OY727106.1_Ormia_ochracea_genome_assembly,_chromosome:_2	AUGUSTUS	CDS	28901805	28903870	0.96	-	0	ID=g4863.t3.CDS2;Parent=g4863.t3;
OY727106.1_Ormia_ochracea_genome_assembly,_chromosome:_2	AUGUSTUS	exon	28901805	28903870	.	-	.	ID=g4863.t3.exon2;Parent=g4863.t3;
OY727106.1_Ormia_ochracea_genome_assembly,_chromosome:_2	AUGUSTUS	start_codon	28903868	28903870	.	-	0	ID=g4863.t3.start1;Parent=g4863.t3;
OY727106.1_Ormia_ochracea_genome_assembly,_chromosome:_2	AUGUSTUS	gene	28909101	28909657	.	-	.	ID=g4864;
OY727106.1_Ormia_ochracea_genome_assembly,_chromosome:_2	AUGUSTUS	mRNA	28909101	28909657	0.75	-	.	ID=g4864.t1;Parent=g4864;
OY727106.1_Ormia_ochracea_genome_assembly,_chromosome:_2	AUGUSTUS	stop_codon	28909101	28909103	.	-	0	ID=g4864.t1.stop1;Parent=g4864.t1;
OY727106.1_Ormia_ochracea_genome_assembly,_chromosome:_2	AUGUSTUS	CDS	28909101	28909274	0.75	-	0	ID=g4864.t1.CDS1;Parent=g4864.t1;
OY727106.1_Ormia_ochracea_genome_assembly,_chromosome:_2	AUGUSTUS	exon	28909101	28909274	.	-	.	ID=g4864.t1.exon1;Parent=g4864.t1;
OY727106.1_Ormia_ochracea_genome_assembly,_chromosome:_2	AUGUSTUS	intron	28909275	28909555	0.75	-	.	ID=g4864.t1.intron1;Parent=g4864.t1;
OY727106.1_Ormia_ochracea_genome_assembly,_chromosome:_2	AUGUSTUS	CDS	28909556	28909657	0.8	-	0	ID=g4864.t1.CDS2;Parent=g4864.t1;
OY727106.1_Ormia_ochracea_genome_assembly,_chromosome:_2	AUGUSTUS	exon	28909556	28909657	.	-	.	ID=g4864.t1.exon2;Parent=g4864.t1;
OY727106.1_Ormia_ochracea_genome_assembly,_chromosome:_2	AUGUSTUS	start_codon	28909655	28909657	.	-	0	ID=g4864.t1.start1;Parent=g4864.t1;
OY727106.1_Ormia_ochracea_genome_assembly,_chromosome:_2	AUGUSTUS	gene	28913305	28913732	.	-	.	ID=g4865;
OY727106.1_Ormia_ochracea_genome_assembly,_chromosome:_2	AUGUSTUS	mRNA	28913305	28913732	0.87	-	.	ID=g4865.t1;Parent=g4865;
OY727106.1_Ormia_ochracea_genome_assembly,_chromosome:_2	AUGUSTUS	stop_codon	28913305	28913307	.	-	0	ID=g4865.t1.stop1;Parent=g4865.t1;
OY727106.1_Ormia_ochracea_genome_assembly,_chromosome:_2	AUGUSTUS	CDS	28913305	28913429	0.9	-	2	ID=g4865.t1.CDS1;Parent=g4865.t1;
OY727106.1_Ormia_ochracea_genome_assembly,_chromosome:_2	AUGUSTUS	exon	28913305	28913429	.	-	.	ID=g4865.t1.exon1;Parent=g4865.t1;
OY727106.1_Ormia_ochracea_genome_assembly,_chromosome:_2	AUGUSTUS	intron	28913430	28913524	0.87	-	.	ID=g4865.t1.intron1;Parent=g4865.t1;
OY727106.1_Ormia_ochracea_genome_assembly,_chromosome:_2	AUGUSTUS	CDS	28913525	28913732	0.87	-	0	ID=g4865.t1.CDS2;Parent=g4865.t1;
OY727106.1_Ormia_ochracea_genome_assembly,_chromosome:_2	AUGUSTUS	exon	28913525	28913732	.	-	.	ID=g4865.t1.exon2;Parent=g4865.t1;
OY727106.1_Ormia_ochracea_genome_assembly,_chromosome:_2	AUGUSTUS	start_codon	28913730	28913732	.	-	0	ID=g4865.t1.start1;Parent=g4865.t1;
OY727106.1_Ormia_ochracea_genome_assembly,_chromosome:_2	AUGUSTUS	gene	28914197	28915027	.	-	.	ID=g4866;
OY727106.1_Ormia_ochracea_genome_assembly,_chromosome:_2	AUGUSTUS	mRNA	28914197	28915027	0.81	-	.	ID=g4866.t1;Parent=g4866;
OY727106.1_Ormia_ochracea_genome_assembly,_chromosome:_2	AUGUSTUS	stop_codon	28914197	28914199	.	-	0	ID=g4866.t1.stop1;Parent=g4866.t1;
OY727106.1_Ormia_ochracea_genome_assembly,_chromosome:_2	AUGUSTUS	CDS	28914197	28915027	0.81	-	0	ID=g4866.t1.CDS1;Parent=g4866.t1;
OY727106.1_Ormia_ochracea_genome_assembly,_chromosome:_2	AUGUSTUS	exon	28914197	28915027	.	-	.	ID=g4866.t1.exon1;Parent=g4866.t1;
OY727106.1_Ormia_ochracea_genome_assembly,_chromosome:_2	AUGUSTUS	start_codon	28915025	28915027	.	-	0	ID=g4866.t1.start1;Parent=g4866.t1;
OY727106.1_Ormia_ochracea_genome_assembly,_chromosome:_2	AUGUSTUS	gene	28918376	28918861	.	-	.	ID=g4867;
OY727106.1_Ormia_ochracea_genome_assembly,_chromosome:_2	AUGUSTUS	mRNA	28918376	28918861	0.67	-	.	ID=g4867.t1;Parent=g4867;
OY727106.1_Ormia_ochracea_genome_assembly,_chromosome:_2	AUGUSTUS	stop_codon	28918376	28918378	.	-	0	ID=g4867.t1.stop1;Parent=g4867.t1;
OY727106.1_Ormia_ochracea_genome_assembly,_chromosome:_2	AUGUSTUS	CDS	28918376	28918559	0.71	-	1	ID=g4867.t1.CDS1;Parent=g4867.t1;
OY727106.1_Ormia_ochracea_genome_assembly,_chromosome:_2	AUGUSTUS	exon	28918376	28918559	.	-	.	ID=g4867.t1.exon1;Parent=g4867.t1;
OY727106.1_Ormia_ochracea_genome_assembly,_chromosome:_2	AUGUSTUS	intron	28918560	28918615	0.72	-	.	ID=g4867.t1.intron1;Parent=g4867.t1;
OY727106.1_Ormia_ochracea_genome_assembly,_chromosome:_2	AUGUSTUS	CDS	28918616	28918718	0.95	-	2	ID=g4867.t1.CDS2;Parent=g4867.t1;
OY727106.1_Ormia_ochracea_genome_assembly,_chromosome:_2	AUGUSTUS	exon	28918616	28918718	.	-	.	ID=g4867.t1.exon2;Parent=g4867.t1;
OY727106.1_Ormia_ochracea_genome_assembly,_chromosome:_2	AUGUSTUS	intron	28918719	28918803	0.96	-	.	ID=g4867.t1.intron2;Parent=g4867.t1;
OY727106.1_Ormia_ochracea_genome_assembly,_chromosome:_2	AUGUSTUS	CDS	28918804	28918861	0.96	-	0	ID=g4867.t1.CDS3;Parent=g4867.t1;
OY727106.1_Ormia_ochracea_genome_assembly,_chromosome:_2	AUGUSTUS	exon	28918804	28918861	.	-	.	ID=g4867.t1.exon3;Parent=g4867.t1;
OY727106.1_Ormia_ochracea_genome_assembly,_chromosome:_2	AUGUSTUS	start_codon	28918859	28918861	.	-	0	ID=g4867.t1.start1;Parent=g4867.t1;
OY727106.1_Ormia_ochracea_genome_assembly,_chromosome:_2	AUGUSTUS	gene	28924652	28925050	.	-	.	ID=g4868;
OY727106.1_Ormia_ochracea_genome_assembly,_chromosome:_2	AUGUSTUS	mRNA	28924652	28924996	0.98	-	.	ID=g4868.t1;Parent=g4868;
OY727106.1_Ormia_ochracea_genome_assembly,_chromosome:_2	AUGUSTUS	stop_codon	28924652	28924654	.	-	0	ID=g4868.t1.stop1;Parent=g4868.t1;
OY727106.1_Ormia_ochracea_genome_assembly,_chromosome:_2	AUGUSTUS	CDS	28924652	28924996	0.98	-	0	ID=g4868.t1.CDS1;Parent=g4868.t1;
OY727106.1_Ormia_ochracea_genome_assembly,_chromosome:_2	AUGUSTUS	exon	28924652	28924996	.	-	.	ID=g4868.t1.exon1;Parent=g4868.t1;
OY727106.1_Ormia_ochracea_genome_assembly,_chromosome:_2	AUGUSTUS	start_codon	28924994	28924996	.	-	0	ID=g4868.t1.start1;Parent=g4868.t1;
OY727106.1_Ormia_ochracea_genome_assembly,_chromosome:_2	AUGUSTUS	mRNA	28924652	28925050	0.48	-	.	ID=g4868.t2;Parent=g4868;
OY727106.1_Ormia_ochracea_genome_assembly,_chromosome:_2	AUGUSTUS	stop_codon	28924652	28924654	.	-	0	ID=g4868.t2.stop1;Parent=g4868.t2;
OY727106.1_Ormia_ochracea_genome_assembly,_chromosome:_2	AUGUSTUS	CDS	28924652	28925050	0.48	-	0	ID=g4868.t2.CDS1;Parent=g4868.t2;
OY727106.1_Ormia_ochracea_genome_assembly,_chromosome:_2	AUGUSTUS	exon	28924652	28925050	.	-	.	ID=g4868.t2.exon1;Parent=g4868.t2;
OY727106.1_Ormia_ochracea_genome_assembly,_chromosome:_2	AUGUSTUS	start_codon	28925048	28925050	.	-	0	ID=g4868.t2.start1;Parent=g4868.t2;
OY727106.1_Ormia_ochracea_genome_assembly,_chromosome:_2	AUGUSTUS	gene	28930332	28946846	.	+	.	ID=g4869;
OY727106.1_Ormia_ochracea_genome_assembly,_chromosome:_2	AUGUSTUS	mRNA	28930332	28946846	1	+	.	ID=g4869.t1;Parent=g4869;
OY727106.1_Ormia_ochracea_genome_assembly,_chromosome:_2	AUGUSTUS	start_codon	28930332	28930334	.	+	0	ID=g4869.t1.start1;Parent=g4869.t1;
OY727106.1_Ormia_ochracea_genome_assembly,_chromosome:_2	AUGUSTUS	CDS	28930332	28930496	1	+	0	ID=g4869.t1.CDS1;Parent=g4869.t1;
OY727106.1_Ormia_ochracea_genome_assembly,_chromosome:_2	AUGUSTUS	exon	28930332	28930496	.	+	.	ID=g4869.t1.exon1;Parent=g4869.t1;
OY727106.1_Ormia_ochracea_genome_assembly,_chromosome:_2	AUGUSTUS	intron	28930497	28934497	1	+	.	ID=g4869.t1.intron1;Parent=g4869.t1;
OY727106.1_Ormia_ochracea_genome_assembly,_chromosome:_2	AUGUSTUS	CDS	28934498	28934614	1	+	0	ID=g4869.t1.CDS2;Parent=g4869.t1;
OY727106.1_Ormia_ochracea_genome_assembly,_chromosome:_2	AUGUSTUS	exon	28934498	28934614	.	+	.	ID=g4869.t1.exon2;Parent=g4869.t1;
OY727106.1_Ormia_ochracea_genome_assembly,_chromosome:_2	AUGUSTUS	intron	28934615	28934674	1	+	.	ID=g4869.t1.intron2;Parent=g4869.t1;
OY727106.1_Ormia_ochracea_genome_assembly,_chromosome:_2	AUGUSTUS	CDS	28934675	28934834	1	+	0	ID=g4869.t1.CDS3;Parent=g4869.t1;
OY727106.1_Ormia_ochracea_genome_assembly,_chromosome:_2	AUGUSTUS	exon	28934675	28934834	.	+	.	ID=g4869.t1.exon3;Parent=g4869.t1;
OY727106.1_Ormia_ochracea_genome_assembly,_chromosome:_2	AUGUSTUS	intron	28934835	28935850	1	+	.	ID=g4869.t1.intron3;Parent=g4869.t1;
OY727106.1_Ormia_ochracea_genome_assembly,_chromosome:_2	AUGUSTUS	CDS	28935851	28936058	1	+	2	ID=g4869.t1.CDS4;Parent=g4869.t1;
OY727106.1_Ormia_ochracea_genome_assembly,_chromosome:_2	AUGUSTUS	exon	28935851	28936058	.	+	.	ID=g4869.t1.exon4;Parent=g4869.t1;
OY727106.1_Ormia_ochracea_genome_assembly,_chromosome:_2	AUGUSTUS	intron	28936059	28936114	1	+	.	ID=g4869.t1.intron4;Parent=g4869.t1;
OY727106.1_Ormia_ochracea_genome_assembly,_chromosome:_2	AUGUSTUS	CDS	28936115	28936440	1	+	1	ID=g4869.t1.CDS5;Parent=g4869.t1;
OY727106.1_Ormia_ochracea_genome_assembly,_chromosome:_2	AUGUSTUS	exon	28936115	28936440	.	+	.	ID=g4869.t1.exon5;Parent=g4869.t1;
OY727106.1_Ormia_ochracea_genome_assembly,_chromosome:_2	AUGUSTUS	intron	28936441	28939641	1	+	.	ID=g4869.t1.intron5;Parent=g4869.t1;
OY727106.1_Ormia_ochracea_genome_assembly,_chromosome:_2	AUGUSTUS	CDS	28939642	28939814	1	+	2	ID=g4869.t1.CDS6;Parent=g4869.t1;
OY727106.1_Ormia_ochracea_genome_assembly,_chromosome:_2	AUGUSTUS	exon	28939642	28939814	.	+	.	ID=g4869.t1.exon6;Parent=g4869.t1;
OY727106.1_Ormia_ochracea_genome_assembly,_chromosome:_2	AUGUSTUS	intron	28939815	28944769	1	+	.	ID=g4869.t1.intron6;Parent=g4869.t1;
OY727106.1_Ormia_ochracea_genome_assembly,_chromosome:_2	AUGUSTUS	CDS	28944770	28945012	1	+	0	ID=g4869.t1.CDS7;Parent=g4869.t1;
OY727106.1_Ormia_ochracea_genome_assembly,_chromosome:_2	AUGUSTUS	exon	28944770	28945012	.	+	.	ID=g4869.t1.exon7;Parent=g4869.t1;
OY727106.1_Ormia_ochracea_genome_assembly,_chromosome:_2	AUGUSTUS	intron	28945013	28945070	1	+	.	ID=g4869.t1.intron7;Parent=g4869.t1;
OY727106.1_Ormia_ochracea_genome_assembly,_chromosome:_2	AUGUSTUS	CDS	28945071	28945237	1	+	0	ID=g4869.t1.CDS8;Parent=g4869.t1;
OY727106.1_Ormia_ochracea_genome_assembly,_chromosome:_2	AUGUSTUS	exon	28945071	28945237	.	+	.	ID=g4869.t1.exon8;Parent=g4869.t1;
OY727106.1_Ormia_ochracea_genome_assembly,_chromosome:_2	AUGUSTUS	intron	28945238	28945305	1	+	.	ID=g4869.t1.intron8;Parent=g4869.t1;
OY727106.1_Ormia_ochracea_genome_assembly,_chromosome:_2	AUGUSTUS	CDS	28945306	28945608	1	+	1	ID=g4869.t1.CDS9;Parent=g4869.t1;
OY727106.1_Ormia_ochracea_genome_assembly,_chromosome:_2	AUGUSTUS	exon	28945306	28945608	.	+	.	ID=g4869.t1.exon9;Parent=g4869.t1;
OY727106.1_Ormia_ochracea_genome_assembly,_chromosome:_2	AUGUSTUS	intron	28945609	28945665	1	+	.	ID=g4869.t1.intron9;Parent=g4869.t1;
OY727106.1_Ormia_ochracea_genome_assembly,_chromosome:_2	AUGUSTUS	CDS	28945666	28945782	1	+	1	ID=g4869.t1.CDS10;Parent=g4869.t1;
OY727106.1_Ormia_ochracea_genome_assembly,_chromosome:_2	AUGUSTUS	exon	28945666	28945782	.	+	.	ID=g4869.t1.exon10;Parent=g4869.t1;
OY727106.1_Ormia_ochracea_genome_assembly,_chromosome:_2	AUGUSTUS	intron	28945783	28945840	1	+	.	ID=g4869.t1.intron10;Parent=g4869.t1;
OY727106.1_Ormia_ochracea_genome_assembly,_chromosome:_2	AUGUSTUS	CDS	28945841	28946060	1	+	1	ID=g4869.t1.CDS11;Parent=g4869.t1;
OY727106.1_Ormia_ochracea_genome_assembly,_chromosome:_2	AUGUSTUS	exon	28945841	28946060	.	+	.	ID=g4869.t1.exon11;Parent=g4869.t1;
OY727106.1_Ormia_ochracea_genome_assembly,_chromosome:_2	AUGUSTUS	intron	28946061	28946123	1	+	.	ID=g4869.t1.intron11;Parent=g4869.t1;
OY727106.1_Ormia_ochracea_genome_assembly,_chromosome:_2	AUGUSTUS	CDS	28946124	28946358	1	+	0	ID=g4869.t1.CDS12;Parent=g4869.t1;
OY727106.1_Ormia_ochracea_genome_assembly,_chromosome:_2	AUGUSTUS	exon	28946124	28946358	.	+	.	ID=g4869.t1.exon12;Parent=g4869.t1;
OY727106.1_Ormia_ochracea_genome_assembly,_chromosome:_2	AUGUSTUS	intron	28946359	28946415	1	+	.	ID=g4869.t1.intron12;Parent=g4869.t1;
OY727106.1_Ormia_ochracea_genome_assembly,_chromosome:_2	AUGUSTUS	CDS	28946416	28946846	1	+	2	ID=g4869.t1.CDS13;Parent=g4869.t1;
OY727106.1_Ormia_ochracea_genome_assembly,_chromosome:_2	AUGUSTUS	exon	28946416	28946846	.	+	.	ID=g4869.t1.exon13;Parent=g4869.t1;
OY727106.1_Ormia_ochracea_genome_assembly,_chromosome:_2	AUGUSTUS	stop_codon	28946844	28946846	.	+	0	ID=g4869.t1.stop1;Parent=g4869.t1;
OY727106.1_Ormia_ochracea_genome_assembly,_chromosome:_2	AUGUSTUS	gene	28946908	28954520	.	-	.	ID=g4870;
OY727106.1_Ormia_ochracea_genome_assembly,_chromosome:_2	AUGUSTUS	mRNA	28946908	28954520	0.97	-	.	ID=g4870.t1;Parent=g4870;
OY727106.1_Ormia_ochracea_genome_assembly,_chromosome:_2	AUGUSTUS	stop_codon	28946908	28946910	.	-	0	ID=g4870.t1.stop1;Parent=g4870.t1;
OY727106.1_Ormia_ochracea_genome_assembly,_chromosome:_2	AUGUSTUS	CDS	28946908	28947399	1	-	0	ID=g4870.t1.CDS1;Parent=g4870.t1;
OY727106.1_Ormia_ochracea_genome_assembly,_chromosome:_2	AUGUSTUS	exon	28946908	28947399	.	-	.	ID=g4870.t1.exon1;Parent=g4870.t1;
OY727106.1_Ormia_ochracea_genome_assembly,_chromosome:_2	AUGUSTUS	intron	28947400	28951644	1	-	.	ID=g4870.t1.intron1;Parent=g4870.t1;
OY727106.1_Ormia_ochracea_genome_assembly,_chromosome:_2	AUGUSTUS	CDS	28951645	28951844	1	-	2	ID=g4870.t1.CDS2;Parent=g4870.t1;
OY727106.1_Ormia_ochracea_genome_assembly,_chromosome:_2	AUGUSTUS	exon	28951645	28951844	.	-	.	ID=g4870.t1.exon2;Parent=g4870.t1;
OY727106.1_Ormia_ochracea_genome_assembly,_chromosome:_2	AUGUSTUS	intron	28951845	28951901	1	-	.	ID=g4870.t1.intron2;Parent=g4870.t1;
OY727106.1_Ormia_ochracea_genome_assembly,_chromosome:_2	AUGUSTUS	CDS	28951902	28952004	1	-	0	ID=g4870.t1.CDS3;Parent=g4870.t1;
OY727106.1_Ormia_ochracea_genome_assembly,_chromosome:_2	AUGUSTUS	exon	28951902	28952004	.	-	.	ID=g4870.t1.exon3;Parent=g4870.t1;
OY727106.1_Ormia_ochracea_genome_assembly,_chromosome:_2	AUGUSTUS	intron	28952005	28953195	1	-	.	ID=g4870.t1.intron3;Parent=g4870.t1;
OY727106.1_Ormia_ochracea_genome_assembly,_chromosome:_2	AUGUSTUS	CDS	28953196	28953509	1	-	2	ID=g4870.t1.CDS4;Parent=g4870.t1;
OY727106.1_Ormia_ochracea_genome_assembly,_chromosome:_2	AUGUSTUS	exon	28953196	28953509	.	-	.	ID=g4870.t1.exon4;Parent=g4870.t1;
OY727106.1_Ormia_ochracea_genome_assembly,_chromosome:_2	AUGUSTUS	intron	28953510	28953602	1	-	.	ID=g4870.t1.intron4;Parent=g4870.t1;
OY727106.1_Ormia_ochracea_genome_assembly,_chromosome:_2	AUGUSTUS	CDS	28953603	28954446	1	-	0	ID=g4870.t1.CDS5;Parent=g4870.t1;
OY727106.1_Ormia_ochracea_genome_assembly,_chromosome:_2	AUGUSTUS	exon	28953603	28954446	.	-	.	ID=g4870.t1.exon5;Parent=g4870.t1;
OY727106.1_Ormia_ochracea_genome_assembly,_chromosome:_2	AUGUSTUS	intron	28954447	28954511	0.97	-	.	ID=g4870.t1.intron5;Parent=g4870.t1;
OY727106.1_Ormia_ochracea_genome_assembly,_chromosome:_2	AUGUSTUS	CDS	28954512	28954520	0.97	-	0	ID=g4870.t1.CDS6;Parent=g4870.t1;
OY727106.1_Ormia_ochracea_genome_assembly,_chromosome:_2	AUGUSTUS	exon	28954512	28954520	.	-	.	ID=g4870.t1.exon6;Parent=g4870.t1;
OY727106.1_Ormia_ochracea_genome_assembly,_chromosome:_2	AUGUSTUS	start_codon	28954518	28954520	.	-	0	ID=g4870.t1.start1;Parent=g4870.t1;
OY727106.1_Ormia_ochracea_genome_assembly,_chromosome:_2	AUGUSTUS	gene	28959628	28960149	.	-	.	ID=g4871;
OY727106.1_Ormia_ochracea_genome_assembly,_chromosome:_2	AUGUSTUS	mRNA	28959628	28960149	0.96	-	.	ID=g4871.t1;Parent=g4871;
OY727106.1_Ormia_ochracea_genome_assembly,_chromosome:_2	AUGUSTUS	stop_codon	28959628	28959630	.	-	0	ID=g4871.t1.stop1;Parent=g4871.t1;
OY727106.1_Ormia_ochracea_genome_assembly,_chromosome:_2	AUGUSTUS	CDS	28959628	28960149	0.96	-	0	ID=g4871.t1.CDS1;Parent=g4871.t1;
OY727106.1_Ormia_ochracea_genome_assembly,_chromosome:_2	AUGUSTUS	exon	28959628	28960149	.	-	.	ID=g4871.t1.exon1;Parent=g4871.t1;
OY727106.1_Ormia_ochracea_genome_assembly,_chromosome:_2	AUGUSTUS	start_codon	28960147	28960149	.	-	0	ID=g4871.t1.start1;Parent=g4871.t1;
OY727106.1_Ormia_ochracea_genome_assembly,_chromosome:_2	AUGUSTUS	gene	28964166	28967400	.	-	.	ID=g4872;
OY727106.1_Ormia_ochracea_genome_assembly,_chromosome:_2	AUGUSTUS	mRNA	28964166	28967400	1	-	.	ID=g4872.t1;Parent=g4872;
OY727106.1_Ormia_ochracea_genome_assembly,_chromosome:_2	AUGUSTUS	stop_codon	28964166	28964168	.	-	0	ID=g4872.t1.stop1;Parent=g4872.t1;
OY727106.1_Ormia_ochracea_genome_assembly,_chromosome:_2	AUGUSTUS	CDS	28964166	28966370	1	-	0	ID=g4872.t1.CDS1;Parent=g4872.t1;
OY727106.1_Ormia_ochracea_genome_assembly,_chromosome:_2	AUGUSTUS	exon	28964166	28966370	.	-	.	ID=g4872.t1.exon1;Parent=g4872.t1;
OY727106.1_Ormia_ochracea_genome_assembly,_chromosome:_2	AUGUSTUS	intron	28966371	28966998	1	-	.	ID=g4872.t1.intron1;Parent=g4872.t1;
OY727106.1_Ormia_ochracea_genome_assembly,_chromosome:_2	AUGUSTUS	CDS	28966999	28967400	1	-	0	ID=g4872.t1.CDS2;Parent=g4872.t1;
OY727106.1_Ormia_ochracea_genome_assembly,_chromosome:_2	AUGUSTUS	exon	28966999	28967400	.	-	.	ID=g4872.t1.exon2;Parent=g4872.t1;
OY727106.1_Ormia_ochracea_genome_assembly,_chromosome:_2	AUGUSTUS	start_codon	28967398	28967400	.	-	0	ID=g4872.t1.start1;Parent=g4872.t1;
OY727106.1_Ormia_ochracea_genome_assembly,_chromosome:_2	AUGUSTUS	gene	28978580	28979966	.	-	.	ID=g4873;
OY727106.1_Ormia_ochracea_genome_assembly,_chromosome:_2	AUGUSTUS	mRNA	28978580	28979966	0.62	-	.	ID=g4873.t1;Parent=g4873;
OY727106.1_Ormia_ochracea_genome_assembly,_chromosome:_2	AUGUSTUS	stop_codon	28978580	28978582	.	-	0	ID=g4873.t1.stop1;Parent=g4873.t1;
OY727106.1_Ormia_ochracea_genome_assembly,_chromosome:_2	AUGUSTUS	CDS	28978580	28978846	0.8	-	0	ID=g4873.t1.CDS1;Parent=g4873.t1;
OY727106.1_Ormia_ochracea_genome_assembly,_chromosome:_2	AUGUSTUS	exon	28978580	28978846	.	-	.	ID=g4873.t1.exon1;Parent=g4873.t1;
OY727106.1_Ormia_ochracea_genome_assembly,_chromosome:_2	AUGUSTUS	intron	28978847	28979849	0.62	-	.	ID=g4873.t1.intron1;Parent=g4873.t1;
OY727106.1_Ormia_ochracea_genome_assembly,_chromosome:_2	AUGUSTUS	CDS	28979850	28979966	0.67	-	0	ID=g4873.t1.CDS2;Parent=g4873.t1;
OY727106.1_Ormia_ochracea_genome_assembly,_chromosome:_2	AUGUSTUS	exon	28979850	28979966	.	-	.	ID=g4873.t1.exon2;Parent=g4873.t1;
OY727106.1_Ormia_ochracea_genome_assembly,_chromosome:_2	AUGUSTUS	start_codon	28979964	28979966	.	-	0	ID=g4873.t1.start1;Parent=g4873.t1;
OY727106.1_Ormia_ochracea_genome_assembly,_chromosome:_2	AUGUSTUS	gene	28980318	28980833	.	-	.	ID=g4874;
OY727106.1_Ormia_ochracea_genome_assembly,_chromosome:_2	AUGUSTUS	mRNA	28980318	28980833	0.99	-	.	ID=g4874.t1;Parent=g4874;
OY727106.1_Ormia_ochracea_genome_assembly,_chromosome:_2	AUGUSTUS	stop_codon	28980318	28980320	.	-	0	ID=g4874.t1.stop1;Parent=g4874.t1;
OY727106.1_Ormia_ochracea_genome_assembly,_chromosome:_2	AUGUSTUS	CDS	28980318	28980833	0.99	-	0	ID=g4874.t1.CDS1;Parent=g4874.t1;
OY727106.1_Ormia_ochracea_genome_assembly,_chromosome:_2	AUGUSTUS	exon	28980318	28980833	.	-	.	ID=g4874.t1.exon1;Parent=g4874.t1;
OY727106.1_Ormia_ochracea_genome_assembly,_chromosome:_2	AUGUSTUS	start_codon	28980831	28980833	.	-	0	ID=g4874.t1.start1;Parent=g4874.t1;
OY727106.1_Ormia_ochracea_genome_assembly,_chromosome:_2	AUGUSTUS	gene	28981029	28981358	.	-	.	ID=g4875;
OY727106.1_Ormia_ochracea_genome_assembly,_chromosome:_2	AUGUSTUS	mRNA	28981029	28981358	0.77	-	.	ID=g4875.t1;Parent=g4875;
OY727106.1_Ormia_ochracea_genome_assembly,_chromosome:_2	AUGUSTUS	stop_codon	28981029	28981031	.	-	0	ID=g4875.t1.stop1;Parent=g4875.t1;
OY727106.1_Ormia_ochracea_genome_assembly,_chromosome:_2	AUGUSTUS	CDS	28981029	28981237	0.79	-	2	ID=g4875.t1.CDS1;Parent=g4875.t1;
OY727106.1_Ormia_ochracea_genome_assembly,_chromosome:_2	AUGUSTUS	exon	28981029	28981237	.	-	.	ID=g4875.t1.exon1;Parent=g4875.t1;
OY727106.1_Ormia_ochracea_genome_assembly,_chromosome:_2	AUGUSTUS	intron	28981238	28981354	0.79	-	.	ID=g4875.t1.intron1;Parent=g4875.t1;
OY727106.1_Ormia_ochracea_genome_assembly,_chromosome:_2	AUGUSTUS	CDS	28981355	28981358	0.97	-	0	ID=g4875.t1.CDS2;Parent=g4875.t1;
OY727106.1_Ormia_ochracea_genome_assembly,_chromosome:_2	AUGUSTUS	exon	28981355	28981358	.	-	.	ID=g4875.t1.exon2;Parent=g4875.t1;
OY727106.1_Ormia_ochracea_genome_assembly,_chromosome:_2	AUGUSTUS	start_codon	28981356	28981358	.	-	0	ID=g4875.t1.start1;Parent=g4875.t1;
OY727106.1_Ormia_ochracea_genome_assembly,_chromosome:_2	AUGUSTUS	gene	28981603	28982097	.	-	.	ID=g4876;
OY727106.1_Ormia_ochracea_genome_assembly,_chromosome:_2	AUGUSTUS	mRNA	28981603	28982097	0.91	-	.	ID=g4876.t1;Parent=g4876;
OY727106.1_Ormia_ochracea_genome_assembly,_chromosome:_2	AUGUSTUS	stop_codon	28981603	28981605	.	-	0	ID=g4876.t1.stop1;Parent=g4876.t1;
OY727106.1_Ormia_ochracea_genome_assembly,_chromosome:_2	AUGUSTUS	CDS	28981603	28982097	0.91	-	0	ID=g4876.t1.CDS1;Parent=g4876.t1;
OY727106.1_Ormia_ochracea_genome_assembly,_chromosome:_2	AUGUSTUS	exon	28981603	28982097	.	-	.	ID=g4876.t1.exon1;Parent=g4876.t1;
OY727106.1_Ormia_ochracea_genome_assembly,_chromosome:_2	AUGUSTUS	start_codon	28982095	28982097	.	-	0	ID=g4876.t1.start1;Parent=g4876.t1;
OY727106.1_Ormia_ochracea_genome_assembly,_chromosome:_2	AUGUSTUS	gene	28996199	28996570	.	-	.	ID=g4877;
OY727106.1_Ormia_ochracea_genome_assembly,_chromosome:_2	AUGUSTUS	mRNA	28996199	28996570	0.89	-	.	ID=g4877.t1;Parent=g4877;
OY727106.1_Ormia_ochracea_genome_assembly,_chromosome:_2	AUGUSTUS	stop_codon	28996199	28996201	.	-	0	ID=g4877.t1.stop1;Parent=g4877.t1;
OY727106.1_Ormia_ochracea_genome_assembly,_chromosome:_2	AUGUSTUS	CDS	28996199	28996570	0.89	-	0	ID=g4877.t1.CDS1;Parent=g4877.t1;
OY727106.1_Ormia_ochracea_genome_assembly,_chromosome:_2	AUGUSTUS	exon	28996199	28996570	.	-	.	ID=g4877.t1.exon1;Parent=g4877.t1;
OY727106.1_Ormia_ochracea_genome_assembly,_chromosome:_2	AUGUSTUS	start_codon	28996568	28996570	.	-	0	ID=g4877.t1.start1;Parent=g4877.t1;
OY727106.1_Ormia_ochracea_genome_assembly,_chromosome:_2	AUGUSTUS	gene	28999844	29001084	.	-	.	ID=g4878;
OY727106.1_Ormia_ochracea_genome_assembly,_chromosome:_2	AUGUSTUS	mRNA	28999844	29001084	1	-	.	ID=g4878.t1;Parent=g4878;
OY727106.1_Ormia_ochracea_genome_assembly,_chromosome:_2	AUGUSTUS	stop_codon	28999844	28999846	.	-	0	ID=g4878.t1.stop1;Parent=g4878.t1;
OY727106.1_Ormia_ochracea_genome_assembly,_chromosome:_2	AUGUSTUS	CDS	28999844	28999927	1	-	0	ID=g4878.t1.CDS1;Parent=g4878.t1;
OY727106.1_Ormia_ochracea_genome_assembly,_chromosome:_2	AUGUSTUS	exon	28999844	28999927	.	-	.	ID=g4878.t1.exon1;Parent=g4878.t1;
OY727106.1_Ormia_ochracea_genome_assembly,_chromosome:_2	AUGUSTUS	intron	28999928	29000010	1	-	.	ID=g4878.t1.intron1;Parent=g4878.t1;
OY727106.1_Ormia_ochracea_genome_assembly,_chromosome:_2	AUGUSTUS	CDS	29000011	29000984	1	-	2	ID=g4878.t1.CDS2;Parent=g4878.t1;
OY727106.1_Ormia_ochracea_genome_assembly,_chromosome:_2	AUGUSTUS	exon	29000011	29000984	.	-	.	ID=g4878.t1.exon2;Parent=g4878.t1;
OY727106.1_Ormia_ochracea_genome_assembly,_chromosome:_2	AUGUSTUS	intron	29000985	29001056	1	-	.	ID=g4878.t1.intron2;Parent=g4878.t1;
OY727106.1_Ormia_ochracea_genome_assembly,_chromosome:_2	AUGUSTUS	CDS	29001057	29001084	1	-	0	ID=g4878.t1.CDS3;Parent=g4878.t1;
OY727106.1_Ormia_ochracea_genome_assembly,_chromosome:_2	AUGUSTUS	exon	29001057	29001084	.	-	.	ID=g4878.t1.exon3;Parent=g4878.t1;
OY727106.1_Ormia_ochracea_genome_assembly,_chromosome:_2	AUGUSTUS	start_codon	29001082	29001084	.	-	0	ID=g4878.t1.start1;Parent=g4878.t1;
OY727106.1_Ormia_ochracea_genome_assembly,_chromosome:_2	AUGUSTUS	gene	29008286	29008747	.	-	.	ID=g4879;
OY727106.1_Ormia_ochracea_genome_assembly,_chromosome:_2	AUGUSTUS	mRNA	29008286	29008747	0.89	-	.	ID=g4879.t1;Parent=g4879;
OY727106.1_Ormia_ochracea_genome_assembly,_chromosome:_2	AUGUSTUS	stop_codon	29008286	29008288	.	-	0	ID=g4879.t1.stop1;Parent=g4879.t1;
OY727106.1_Ormia_ochracea_genome_assembly,_chromosome:_2	AUGUSTUS	CDS	29008286	29008593	0.95	-	2	ID=g4879.t1.CDS1;Parent=g4879.t1;
OY727106.1_Ormia_ochracea_genome_assembly,_chromosome:_2	AUGUSTUS	exon	29008286	29008593	.	-	.	ID=g4879.t1.exon1;Parent=g4879.t1;
OY727106.1_Ormia_ochracea_genome_assembly,_chromosome:_2	AUGUSTUS	intron	29008594	29008665	0.89	-	.	ID=g4879.t1.intron1;Parent=g4879.t1;
OY727106.1_Ormia_ochracea_genome_assembly,_chromosome:_2	AUGUSTUS	CDS	29008666	29008747	0.93	-	0	ID=g4879.t1.CDS2;Parent=g4879.t1;
OY727106.1_Ormia_ochracea_genome_assembly,_chromosome:_2	AUGUSTUS	exon	29008666	29008747	.	-	.	ID=g4879.t1.exon2;Parent=g4879.t1;
OY727106.1_Ormia_ochracea_genome_assembly,_chromosome:_2	AUGUSTUS	start_codon	29008745	29008747	.	-	0	ID=g4879.t1.start1;Parent=g4879.t1;
OY727106.1_Ormia_ochracea_genome_assembly,_chromosome:_2	AUGUSTUS	gene	29027404	29028312	.	+	.	ID=g4880;
OY727106.1_Ormia_ochracea_genome_assembly,_chromosome:_2	AUGUSTUS	mRNA	29027404	29028312	1	+	.	ID=g4880.t1;Parent=g4880;
OY727106.1_Ormia_ochracea_genome_assembly,_chromosome:_2	AUGUSTUS	start_codon	29027404	29027406	.	+	0	ID=g4880.t1.start1;Parent=g4880.t1;
OY727106.1_Ormia_ochracea_genome_assembly,_chromosome:_2	AUGUSTUS	CDS	29027404	29028312	1	+	0	ID=g4880.t1.CDS1;Parent=g4880.t1;
OY727106.1_Ormia_ochracea_genome_assembly,_chromosome:_2	AUGUSTUS	exon	29027404	29028312	.	+	.	ID=g4880.t1.exon1;Parent=g4880.t1;
OY727106.1_Ormia_ochracea_genome_assembly,_chromosome:_2	AUGUSTUS	stop_codon	29028310	29028312	.	+	0	ID=g4880.t1.stop1;Parent=g4880.t1;
OY727106.1_Ormia_ochracea_genome_assembly,_chromosome:_2	AUGUSTUS	gene	29035085	29035318	.	+	.	ID=g4881;
OY727106.1_Ormia_ochracea_genome_assembly,_chromosome:_2	AUGUSTUS	mRNA	29035085	29035318	0.74	+	.	ID=g4881.t1;Parent=g4881;
OY727106.1_Ormia_ochracea_genome_assembly,_chromosome:_2	AUGUSTUS	start_codon	29035085	29035087	.	+	0	ID=g4881.t1.start1;Parent=g4881.t1;
OY727106.1_Ormia_ochracea_genome_assembly,_chromosome:_2	AUGUSTUS	CDS	29035085	29035318	0.74	+	0	ID=g4881.t1.CDS1;Parent=g4881.t1;
OY727106.1_Ormia_ochracea_genome_assembly,_chromosome:_2	AUGUSTUS	exon	29035085	29035318	.	+	.	ID=g4881.t1.exon1;Parent=g4881.t1;
OY727106.1_Ormia_ochracea_genome_assembly,_chromosome:_2	AUGUSTUS	stop_codon	29035316	29035318	.	+	0	ID=g4881.t1.stop1;Parent=g4881.t1;
OY727106.1_Ormia_ochracea_genome_assembly,_chromosome:_2	AUGUSTUS	gene	29036119	29036352	.	+	.	ID=g4882;
OY727106.1_Ormia_ochracea_genome_assembly,_chromosome:_2	AUGUSTUS	mRNA	29036119	29036352	0.38	+	.	ID=g4882.t1;Parent=g4882;
OY727106.1_Ormia_ochracea_genome_assembly,_chromosome:_2	AUGUSTUS	start_codon	29036119	29036121	.	+	0	ID=g4882.t1.start1;Parent=g4882.t1;
OY727106.1_Ormia_ochracea_genome_assembly,_chromosome:_2	AUGUSTUS	CDS	29036119	29036352	0.38	+	0	ID=g4882.t1.CDS1;Parent=g4882.t1;
OY727106.1_Ormia_ochracea_genome_assembly,_chromosome:_2	AUGUSTUS	exon	29036119	29036352	.	+	.	ID=g4882.t1.exon1;Parent=g4882.t1;
OY727106.1_Ormia_ochracea_genome_assembly,_chromosome:_2	AUGUSTUS	stop_codon	29036350	29036352	.	+	0	ID=g4882.t1.stop1;Parent=g4882.t1;
OY727106.1_Ormia_ochracea_genome_assembly,_chromosome:_2	AUGUSTUS	gene	29046887	29047114	.	-	.	ID=g4883;
OY727106.1_Ormia_ochracea_genome_assembly,_chromosome:_2	AUGUSTUS	mRNA	29046887	29047114	1	-	.	ID=g4883.t1;Parent=g4883;
OY727106.1_Ormia_ochracea_genome_assembly,_chromosome:_2	AUGUSTUS	stop_codon	29046887	29046889	.	-	0	ID=g4883.t1.stop1;Parent=g4883.t1;
OY727106.1_Ormia_ochracea_genome_assembly,_chromosome:_2	AUGUSTUS	CDS	29046887	29047114	1	-	0	ID=g4883.t1.CDS1;Parent=g4883.t1;
OY727106.1_Ormia_ochracea_genome_assembly,_chromosome:_2	AUGUSTUS	exon	29046887	29047114	.	-	.	ID=g4883.t1.exon1;Parent=g4883.t1;
OY727106.1_Ormia_ochracea_genome_assembly,_chromosome:_2	AUGUSTUS	start_codon	29047112	29047114	.	-	0	ID=g4883.t1.start1;Parent=g4883.t1;
OY727106.1_Ormia_ochracea_genome_assembly,_chromosome:_2	AUGUSTUS	gene	29052773	29057588	.	-	.	ID=g4884;
OY727106.1_Ormia_ochracea_genome_assembly,_chromosome:_2	AUGUSTUS	mRNA	29052773	29057588	1	-	.	ID=g4884.t1;Parent=g4884;
OY727106.1_Ormia_ochracea_genome_assembly,_chromosome:_2	AUGUSTUS	stop_codon	29052773	29052775	.	-	0	ID=g4884.t1.stop1;Parent=g4884.t1;
OY727106.1_Ormia_ochracea_genome_assembly,_chromosome:_2	AUGUSTUS	CDS	29052773	29052829	1	-	0	ID=g4884.t1.CDS1;Parent=g4884.t1;
OY727106.1_Ormia_ochracea_genome_assembly,_chromosome:_2	AUGUSTUS	exon	29052773	29052829	.	-	.	ID=g4884.t1.exon1;Parent=g4884.t1;
OY727106.1_Ormia_ochracea_genome_assembly,_chromosome:_2	AUGUSTUS	intron	29052830	29052891	1	-	.	ID=g4884.t1.intron1;Parent=g4884.t1;
OY727106.1_Ormia_ochracea_genome_assembly,_chromosome:_2	AUGUSTUS	CDS	29052892	29053126	1	-	1	ID=g4884.t1.CDS2;Parent=g4884.t1;
OY727106.1_Ormia_ochracea_genome_assembly,_chromosome:_2	AUGUSTUS	exon	29052892	29053126	.	-	.	ID=g4884.t1.exon2;Parent=g4884.t1;
OY727106.1_Ormia_ochracea_genome_assembly,_chromosome:_2	AUGUSTUS	intron	29053127	29053628	1	-	.	ID=g4884.t1.intron2;Parent=g4884.t1;
OY727106.1_Ormia_ochracea_genome_assembly,_chromosome:_2	AUGUSTUS	CDS	29053629	29054149	1	-	0	ID=g4884.t1.CDS3;Parent=g4884.t1;
OY727106.1_Ormia_ochracea_genome_assembly,_chromosome:_2	AUGUSTUS	exon	29053629	29054149	.	-	.	ID=g4884.t1.exon3;Parent=g4884.t1;
OY727106.1_Ormia_ochracea_genome_assembly,_chromosome:_2	AUGUSTUS	intron	29054150	29056436	1	-	.	ID=g4884.t1.intron3;Parent=g4884.t1;
OY727106.1_Ormia_ochracea_genome_assembly,_chromosome:_2	AUGUSTUS	CDS	29056437	29056632	1	-	1	ID=g4884.t1.CDS4;Parent=g4884.t1;
OY727106.1_Ormia_ochracea_genome_assembly,_chromosome:_2	AUGUSTUS	exon	29056437	29056632	.	-	.	ID=g4884.t1.exon4;Parent=g4884.t1;
OY727106.1_Ormia_ochracea_genome_assembly,_chromosome:_2	AUGUSTUS	intron	29056633	29056684	1	-	.	ID=g4884.t1.intron4;Parent=g4884.t1;
OY727106.1_Ormia_ochracea_genome_assembly,_chromosome:_2	AUGUSTUS	CDS	29056685	29057295	1	-	0	ID=g4884.t1.CDS5;Parent=g4884.t1;
OY727106.1_Ormia_ochracea_genome_assembly,_chromosome:_2	AUGUSTUS	exon	29056685	29057295	.	-	.	ID=g4884.t1.exon5;Parent=g4884.t1;
OY727106.1_Ormia_ochracea_genome_assembly,_chromosome:_2	AUGUSTUS	intron	29057296	29057375	1	-	.	ID=g4884.t1.intron5;Parent=g4884.t1;
OY727106.1_Ormia_ochracea_genome_assembly,_chromosome:_2	AUGUSTUS	CDS	29057376	29057588	1	-	0	ID=g4884.t1.CDS6;Parent=g4884.t1;
OY727106.1_Ormia_ochracea_genome_assembly,_chromosome:_2	AUGUSTUS	exon	29057376	29057588	.	-	.	ID=g4884.t1.exon6;Parent=g4884.t1;
OY727106.1_Ormia_ochracea_genome_assembly,_chromosome:_2	AUGUSTUS	start_codon	29057586	29057588	.	-	0	ID=g4884.t1.start1;Parent=g4884.t1;
OY727106.1_Ormia_ochracea_genome_assembly,_chromosome:_2	AUGUSTUS	gene	29059243	29061897	.	+	.	ID=g4885;
OY727106.1_Ormia_ochracea_genome_assembly,_chromosome:_2	AUGUSTUS	mRNA	29059243	29061897	1	+	.	ID=g4885.t1;Parent=g4885;
OY727106.1_Ormia_ochracea_genome_assembly,_chromosome:_2	AUGUSTUS	start_codon	29059243	29059245	.	+	0	ID=g4885.t1.start1;Parent=g4885.t1;
OY727106.1_Ormia_ochracea_genome_assembly,_chromosome:_2	AUGUSTUS	CDS	29059243	29061897	1	+	0	ID=g4885.t1.CDS1;Parent=g4885.t1;
OY727106.1_Ormia_ochracea_genome_assembly,_chromosome:_2	AUGUSTUS	exon	29059243	29061897	.	+	.	ID=g4885.t1.exon1;Parent=g4885.t1;
OY727106.1_Ormia_ochracea_genome_assembly,_chromosome:_2	AUGUSTUS	stop_codon	29061895	29061897	.	+	0	ID=g4885.t1.stop1;Parent=g4885.t1;
OY727106.1_Ormia_ochracea_genome_assembly,_chromosome:_2	AUGUSTUS	gene	29071032	29071310	.	-	.	ID=g4886;
OY727106.1_Ormia_ochracea_genome_assembly,_chromosome:_2	AUGUSTUS	mRNA	29071032	29071310	1	-	.	ID=g4886.t1;Parent=g4886;
OY727106.1_Ormia_ochracea_genome_assembly,_chromosome:_2	AUGUSTUS	stop_codon	29071032	29071034	.	-	0	ID=g4886.t1.stop1;Parent=g4886.t1;
OY727106.1_Ormia_ochracea_genome_assembly,_chromosome:_2	AUGUSTUS	CDS	29071032	29071310	1	-	0	ID=g4886.t1.CDS1;Parent=g4886.t1;
OY727106.1_Ormia_ochracea_genome_assembly,_chromosome:_2	AUGUSTUS	exon	29071032	29071310	.	-	.	ID=g4886.t1.exon1;Parent=g4886.t1;
OY727106.1_Ormia_ochracea_genome_assembly,_chromosome:_2	AUGUSTUS	start_codon	29071308	29071310	.	-	0	ID=g4886.t1.start1;Parent=g4886.t1;
OY727106.1_Ormia_ochracea_genome_assembly,_chromosome:_2	AUGUSTUS	gene	29072704	29072919	.	-	.	ID=g4887;
OY727106.1_Ormia_ochracea_genome_assembly,_chromosome:_2	AUGUSTUS	mRNA	29072704	29072919	1	-	.	ID=g4887.t1;Parent=g4887;
OY727106.1_Ormia_ochracea_genome_assembly,_chromosome:_2	AUGUSTUS	stop_codon	29072704	29072706	.	-	0	ID=g4887.t1.stop1;Parent=g4887.t1;
OY727106.1_Ormia_ochracea_genome_assembly,_chromosome:_2	AUGUSTUS	CDS	29072704	29072919	1	-	0	ID=g4887.t1.CDS1;Parent=g4887.t1;
OY727106.1_Ormia_ochracea_genome_assembly,_chromosome:_2	AUGUSTUS	exon	29072704	29072919	.	-	.	ID=g4887.t1.exon1;Parent=g4887.t1;
OY727106.1_Ormia_ochracea_genome_assembly,_chromosome:_2	AUGUSTUS	start_codon	29072917	29072919	.	-	0	ID=g4887.t1.start1;Parent=g4887.t1;
OY727106.1_Ormia_ochracea_genome_assembly,_chromosome:_2	AUGUSTUS	gene	29075577	29083937	.	+	.	ID=g4888;
OY727106.1_Ormia_ochracea_genome_assembly,_chromosome:_2	AUGUSTUS	mRNA	29075577	29083937	0.52	+	.	ID=g4888.t1;Parent=g4888;
OY727106.1_Ormia_ochracea_genome_assembly,_chromosome:_2	AUGUSTUS	start_codon	29075577	29075579	.	+	0	ID=g4888.t1.start1;Parent=g4888.t1;
OY727106.1_Ormia_ochracea_genome_assembly,_chromosome:_2	AUGUSTUS	CDS	29075577	29075713	0.53	+	0	ID=g4888.t1.CDS1;Parent=g4888.t1;
OY727106.1_Ormia_ochracea_genome_assembly,_chromosome:_2	AUGUSTUS	exon	29075577	29075713	.	+	.	ID=g4888.t1.exon1;Parent=g4888.t1;
OY727106.1_Ormia_ochracea_genome_assembly,_chromosome:_2	AUGUSTUS	intron	29075714	29083532	0.52	+	.	ID=g4888.t1.intron1;Parent=g4888.t1;
OY727106.1_Ormia_ochracea_genome_assembly,_chromosome:_2	AUGUSTUS	CDS	29083533	29083660	0.66	+	1	ID=g4888.t1.CDS2;Parent=g4888.t1;
OY727106.1_Ormia_ochracea_genome_assembly,_chromosome:_2	AUGUSTUS	exon	29083533	29083660	.	+	.	ID=g4888.t1.exon2;Parent=g4888.t1;
OY727106.1_Ormia_ochracea_genome_assembly,_chromosome:_2	AUGUSTUS	intron	29083661	29083716	0.66	+	.	ID=g4888.t1.intron2;Parent=g4888.t1;
OY727106.1_Ormia_ochracea_genome_assembly,_chromosome:_2	AUGUSTUS	CDS	29083717	29083937	0.8	+	2	ID=g4888.t1.CDS3;Parent=g4888.t1;
OY727106.1_Ormia_ochracea_genome_assembly,_chromosome:_2	AUGUSTUS	exon	29083717	29083937	.	+	.	ID=g4888.t1.exon3;Parent=g4888.t1;
OY727106.1_Ormia_ochracea_genome_assembly,_chromosome:_2	AUGUSTUS	stop_codon	29083935	29083937	.	+	0	ID=g4888.t1.stop1;Parent=g4888.t1;
OY727106.1_Ormia_ochracea_genome_assembly,_chromosome:_2	AUGUSTUS	gene	29131294	29132643	.	+	.	ID=g4889;
OY727106.1_Ormia_ochracea_genome_assembly,_chromosome:_2	AUGUSTUS	mRNA	29131294	29132643	0.85	+	.	ID=g4889.t1;Parent=g4889;
OY727106.1_Ormia_ochracea_genome_assembly,_chromosome:_2	AUGUSTUS	start_codon	29131294	29131296	.	+	0	ID=g4889.t1.start1;Parent=g4889.t1;
OY727106.1_Ormia_ochracea_genome_assembly,_chromosome:_2	AUGUSTUS	CDS	29131294	29132643	0.85	+	0	ID=g4889.t1.CDS1;Parent=g4889.t1;
OY727106.1_Ormia_ochracea_genome_assembly,_chromosome:_2	AUGUSTUS	exon	29131294	29132643	.	+	.	ID=g4889.t1.exon1;Parent=g4889.t1;
OY727106.1_Ormia_ochracea_genome_assembly,_chromosome:_2	AUGUSTUS	stop_codon	29132641	29132643	.	+	0	ID=g4889.t1.stop1;Parent=g4889.t1;
OY727106.1_Ormia_ochracea_genome_assembly,_chromosome:_2	AUGUSTUS	gene	29143831	29144494	.	-	.	ID=g4890;
OY727106.1_Ormia_ochracea_genome_assembly,_chromosome:_2	AUGUSTUS	mRNA	29143831	29144494	0.67	-	.	ID=g4890.t1;Parent=g4890;
OY727106.1_Ormia_ochracea_genome_assembly,_chromosome:_2	AUGUSTUS	stop_codon	29143831	29143833	.	-	0	ID=g4890.t1.stop1;Parent=g4890.t1;
OY727106.1_Ormia_ochracea_genome_assembly,_chromosome:_2	AUGUSTUS	CDS	29143831	29143908	0.95	-	0	ID=g4890.t1.CDS1;Parent=g4890.t1;
OY727106.1_Ormia_ochracea_genome_assembly,_chromosome:_2	AUGUSTUS	exon	29143831	29143908	.	-	.	ID=g4890.t1.exon1;Parent=g4890.t1;
OY727106.1_Ormia_ochracea_genome_assembly,_chromosome:_2	AUGUSTUS	intron	29143909	29143978	0.95	-	.	ID=g4890.t1.intron1;Parent=g4890.t1;
OY727106.1_Ormia_ochracea_genome_assembly,_chromosome:_2	AUGUSTUS	CDS	29143979	29144494	0.67	-	0	ID=g4890.t1.CDS2;Parent=g4890.t1;
OY727106.1_Ormia_ochracea_genome_assembly,_chromosome:_2	AUGUSTUS	exon	29143979	29144494	.	-	.	ID=g4890.t1.exon2;Parent=g4890.t1;
OY727106.1_Ormia_ochracea_genome_assembly,_chromosome:_2	AUGUSTUS	start_codon	29144492	29144494	.	-	0	ID=g4890.t1.start1;Parent=g4890.t1;
OY727106.1_Ormia_ochracea_genome_assembly,_chromosome:_2	AUGUSTUS	gene	29155927	29170513	.	+	.	ID=g4891;
OY727106.1_Ormia_ochracea_genome_assembly,_chromosome:_2	AUGUSTUS	mRNA	29155927	29170513	0.36	+	.	ID=g4891.t1;Parent=g4891;
OY727106.1_Ormia_ochracea_genome_assembly,_chromosome:_2	AUGUSTUS	start_codon	29155927	29155929	.	+	0	ID=g4891.t1.start1;Parent=g4891.t1;
OY727106.1_Ormia_ochracea_genome_assembly,_chromosome:_2	AUGUSTUS	CDS	29155927	29155953	0.4	+	0	ID=g4891.t1.CDS1;Parent=g4891.t1;
OY727106.1_Ormia_ochracea_genome_assembly,_chromosome:_2	AUGUSTUS	exon	29155927	29155953	.	+	.	ID=g4891.t1.exon1;Parent=g4891.t1;
OY727106.1_Ormia_ochracea_genome_assembly,_chromosome:_2	AUGUSTUS	intron	29155954	29157396	0.4	+	.	ID=g4891.t1.intron1;Parent=g4891.t1;
OY727106.1_Ormia_ochracea_genome_assembly,_chromosome:_2	AUGUSTUS	CDS	29157397	29158246	1	+	0	ID=g4891.t1.CDS2;Parent=g4891.t1;
OY727106.1_Ormia_ochracea_genome_assembly,_chromosome:_2	AUGUSTUS	exon	29157397	29158246	.	+	.	ID=g4891.t1.exon2;Parent=g4891.t1;
OY727106.1_Ormia_ochracea_genome_assembly,_chromosome:_2	AUGUSTUS	intron	29158247	29167318	1	+	.	ID=g4891.t1.intron2;Parent=g4891.t1;
OY727106.1_Ormia_ochracea_genome_assembly,_chromosome:_2	AUGUSTUS	CDS	29167319	29167449	0.93	+	2	ID=g4891.t1.CDS3;Parent=g4891.t1;
OY727106.1_Ormia_ochracea_genome_assembly,_chromosome:_2	AUGUSTUS	exon	29167319	29167449	.	+	.	ID=g4891.t1.exon3;Parent=g4891.t1;
OY727106.1_Ormia_ochracea_genome_assembly,_chromosome:_2	AUGUSTUS	intron	29167450	29167683	0.93	+	.	ID=g4891.t1.intron3;Parent=g4891.t1;
OY727106.1_Ormia_ochracea_genome_assembly,_chromosome:_2	AUGUSTUS	CDS	29167684	29167983	1	+	0	ID=g4891.t1.CDS4;Parent=g4891.t1;
OY727106.1_Ormia_ochracea_genome_assembly,_chromosome:_2	AUGUSTUS	exon	29167684	29167983	.	+	.	ID=g4891.t1.exon4;Parent=g4891.t1;
OY727106.1_Ormia_ochracea_genome_assembly,_chromosome:_2	AUGUSTUS	intron	29167984	29170396	1	+	.	ID=g4891.t1.intron4;Parent=g4891.t1;
OY727106.1_Ormia_ochracea_genome_assembly,_chromosome:_2	AUGUSTUS	CDS	29170397	29170513	1	+	0	ID=g4891.t1.CDS5;Parent=g4891.t1;
OY727106.1_Ormia_ochracea_genome_assembly,_chromosome:_2	AUGUSTUS	exon	29170397	29170513	.	+	.	ID=g4891.t1.exon5;Parent=g4891.t1;
OY727106.1_Ormia_ochracea_genome_assembly,_chromosome:_2	AUGUSTUS	stop_codon	29170511	29170513	.	+	0	ID=g4891.t1.stop1;Parent=g4891.t1;
OY727106.1_Ormia_ochracea_genome_assembly,_chromosome:_2	AUGUSTUS	gene	29194421	29195238	.	-	.	ID=g4892;
OY727106.1_Ormia_ochracea_genome_assembly,_chromosome:_2	AUGUSTUS	mRNA	29194421	29195238	0.91	-	.	ID=g4892.t1;Parent=g4892;
OY727106.1_Ormia_ochracea_genome_assembly,_chromosome:_2	AUGUSTUS	stop_codon	29194421	29194423	.	-	0	ID=g4892.t1.stop1;Parent=g4892.t1;
OY727106.1_Ormia_ochracea_genome_assembly,_chromosome:_2	AUGUSTUS	CDS	29194421	29194752	0.96	-	2	ID=g4892.t1.CDS1;Parent=g4892.t1;
OY727106.1_Ormia_ochracea_genome_assembly,_chromosome:_2	AUGUSTUS	exon	29194421	29194752	.	-	.	ID=g4892.t1.exon1;Parent=g4892.t1;
OY727106.1_Ormia_ochracea_genome_assembly,_chromosome:_2	AUGUSTUS	intron	29194753	29194844	0.91	-	.	ID=g4892.t1.intron1;Parent=g4892.t1;
OY727106.1_Ormia_ochracea_genome_assembly,_chromosome:_2	AUGUSTUS	CDS	29194845	29195238	0.93	-	0	ID=g4892.t1.CDS2;Parent=g4892.t1;
OY727106.1_Ormia_ochracea_genome_assembly,_chromosome:_2	AUGUSTUS	exon	29194845	29195238	.	-	.	ID=g4892.t1.exon2;Parent=g4892.t1;
OY727106.1_Ormia_ochracea_genome_assembly,_chromosome:_2	AUGUSTUS	start_codon	29195236	29195238	.	-	0	ID=g4892.t1.start1;Parent=g4892.t1;
OY727106.1_Ormia_ochracea_genome_assembly,_chromosome:_2	AUGUSTUS	gene	29243757	29244427	.	+	.	ID=g4893;
OY727106.1_Ormia_ochracea_genome_assembly,_chromosome:_2	AUGUSTUS	mRNA	29243757	29244427	0.91	+	.	ID=g4893.t1;Parent=g4893;
OY727106.1_Ormia_ochracea_genome_assembly,_chromosome:_2	AUGUSTUS	start_codon	29243757	29243759	.	+	0	ID=g4893.t1.start1;Parent=g4893.t1;
OY727106.1_Ormia_ochracea_genome_assembly,_chromosome:_2	AUGUSTUS	CDS	29243757	29244035	0.99	+	0	ID=g4893.t1.CDS1;Parent=g4893.t1;
OY727106.1_Ormia_ochracea_genome_assembly,_chromosome:_2	AUGUSTUS	exon	29243757	29244035	.	+	.	ID=g4893.t1.exon1;Parent=g4893.t1;
OY727106.1_Ormia_ochracea_genome_assembly,_chromosome:_2	AUGUSTUS	intron	29244036	29244096	1	+	.	ID=g4893.t1.intron1;Parent=g4893.t1;
OY727106.1_Ormia_ochracea_genome_assembly,_chromosome:_2	AUGUSTUS	CDS	29244097	29244364	1	+	0	ID=g4893.t1.CDS2;Parent=g4893.t1;
OY727106.1_Ormia_ochracea_genome_assembly,_chromosome:_2	AUGUSTUS	exon	29244097	29244364	.	+	.	ID=g4893.t1.exon2;Parent=g4893.t1;
OY727106.1_Ormia_ochracea_genome_assembly,_chromosome:_2	AUGUSTUS	intron	29244365	29244422	0.92	+	.	ID=g4893.t1.intron2;Parent=g4893.t1;
OY727106.1_Ormia_ochracea_genome_assembly,_chromosome:_2	AUGUSTUS	CDS	29244423	29244427	0.92	+	2	ID=g4893.t1.CDS3;Parent=g4893.t1;
OY727106.1_Ormia_ochracea_genome_assembly,_chromosome:_2	AUGUSTUS	exon	29244423	29244427	.	+	.	ID=g4893.t1.exon3;Parent=g4893.t1;
OY727106.1_Ormia_ochracea_genome_assembly,_chromosome:_2	AUGUSTUS	stop_codon	29244425	29244427	.	+	0	ID=g4893.t1.stop1;Parent=g4893.t1;
OY727106.1_Ormia_ochracea_genome_assembly,_chromosome:_2	AUGUSTUS	gene	29927876	29943857	.	+	.	ID=g4894;
OY727106.1_Ormia_ochracea_genome_assembly,_chromosome:_2	AUGUSTUS	mRNA	29927876	29943857	1	+	.	ID=g4894.t1;Parent=g4894;
OY727106.1_Ormia_ochracea_genome_assembly,_chromosome:_2	AUGUSTUS	start_codon	29927876	29927878	.	+	0	ID=g4894.t1.start1;Parent=g4894.t1;
OY727106.1_Ormia_ochracea_genome_assembly,_chromosome:_2	AUGUSTUS	CDS	29927876	29928696	1	+	0	ID=g4894.t1.CDS1;Parent=g4894.t1;
OY727106.1_Ormia_ochracea_genome_assembly,_chromosome:_2	AUGUSTUS	exon	29927876	29928696	.	+	.	ID=g4894.t1.exon1;Parent=g4894.t1;
OY727106.1_Ormia_ochracea_genome_assembly,_chromosome:_2	AUGUSTUS	intron	29928697	29931320	1	+	.	ID=g4894.t1.intron1;Parent=g4894.t1;
OY727106.1_Ormia_ochracea_genome_assembly,_chromosome:_2	AUGUSTUS	CDS	29931321	29931650	1	+	1	ID=g4894.t1.CDS2;Parent=g4894.t1;
OY727106.1_Ormia_ochracea_genome_assembly,_chromosome:_2	AUGUSTUS	exon	29931321	29931650	.	+	.	ID=g4894.t1.exon2;Parent=g4894.t1;
OY727106.1_Ormia_ochracea_genome_assembly,_chromosome:_2	AUGUSTUS	intron	29931651	29931711	1	+	.	ID=g4894.t1.intron2;Parent=g4894.t1;
OY727106.1_Ormia_ochracea_genome_assembly,_chromosome:_2	AUGUSTUS	CDS	29931712	29931771	1	+	1	ID=g4894.t1.CDS3;Parent=g4894.t1;
OY727106.1_Ormia_ochracea_genome_assembly,_chromosome:_2	AUGUSTUS	exon	29931712	29931771	.	+	.	ID=g4894.t1.exon3;Parent=g4894.t1;
OY727106.1_Ormia_ochracea_genome_assembly,_chromosome:_2	AUGUSTUS	intron	29931772	29935769	1	+	.	ID=g4894.t1.intron3;Parent=g4894.t1;
OY727106.1_Ormia_ochracea_genome_assembly,_chromosome:_2	AUGUSTUS	CDS	29935770	29935920	1	+	1	ID=g4894.t1.CDS4;Parent=g4894.t1;
OY727106.1_Ormia_ochracea_genome_assembly,_chromosome:_2	AUGUSTUS	exon	29935770	29935920	.	+	.	ID=g4894.t1.exon4;Parent=g4894.t1;
OY727106.1_Ormia_ochracea_genome_assembly,_chromosome:_2	AUGUSTUS	intron	29935921	29937330	1	+	.	ID=g4894.t1.intron4;Parent=g4894.t1;
OY727106.1_Ormia_ochracea_genome_assembly,_chromosome:_2	AUGUSTUS	CDS	29937331	29937389	1	+	0	ID=g4894.t1.CDS5;Parent=g4894.t1;
OY727106.1_Ormia_ochracea_genome_assembly,_chromosome:_2	AUGUSTUS	exon	29937331	29937389	.	+	.	ID=g4894.t1.exon5;Parent=g4894.t1;
OY727106.1_Ormia_ochracea_genome_assembly,_chromosome:_2	AUGUSTUS	intron	29937390	29937440	1	+	.	ID=g4894.t1.intron5;Parent=g4894.t1;
OY727106.1_Ormia_ochracea_genome_assembly,_chromosome:_2	AUGUSTUS	CDS	29937441	29940380	1	+	1	ID=g4894.t1.CDS6;Parent=g4894.t1;
OY727106.1_Ormia_ochracea_genome_assembly,_chromosome:_2	AUGUSTUS	exon	29937441	29940380	.	+	.	ID=g4894.t1.exon6;Parent=g4894.t1;
OY727106.1_Ormia_ochracea_genome_assembly,_chromosome:_2	AUGUSTUS	intron	29940381	29940440	1	+	.	ID=g4894.t1.intron6;Parent=g4894.t1;
OY727106.1_Ormia_ochracea_genome_assembly,_chromosome:_2	AUGUSTUS	CDS	29940441	29940536	1	+	1	ID=g4894.t1.CDS7;Parent=g4894.t1;
OY727106.1_Ormia_ochracea_genome_assembly,_chromosome:_2	AUGUSTUS	exon	29940441	29940536	.	+	.	ID=g4894.t1.exon7;Parent=g4894.t1;
OY727106.1_Ormia_ochracea_genome_assembly,_chromosome:_2	AUGUSTUS	intron	29940537	29941663	1	+	.	ID=g4894.t1.intron7;Parent=g4894.t1;
OY727106.1_Ormia_ochracea_genome_assembly,_chromosome:_2	AUGUSTUS	CDS	29941664	29941759	1	+	1	ID=g4894.t1.CDS8;Parent=g4894.t1;
OY727106.1_Ormia_ochracea_genome_assembly,_chromosome:_2	AUGUSTUS	exon	29941664	29941759	.	+	.	ID=g4894.t1.exon8;Parent=g4894.t1;
OY727106.1_Ormia_ochracea_genome_assembly,_chromosome:_2	AUGUSTUS	intron	29941760	29943712	1	+	.	ID=g4894.t1.intron8;Parent=g4894.t1;
OY727106.1_Ormia_ochracea_genome_assembly,_chromosome:_2	AUGUSTUS	CDS	29943713	29943857	1	+	1	ID=g4894.t1.CDS9;Parent=g4894.t1;
OY727106.1_Ormia_ochracea_genome_assembly,_chromosome:_2	AUGUSTUS	exon	29943713	29943857	.	+	.	ID=g4894.t1.exon9;Parent=g4894.t1;
OY727106.1_Ormia_ochracea_genome_assembly,_chromosome:_2	AUGUSTUS	stop_codon	29943855	29943857	.	+	0	ID=g4894.t1.stop1;Parent=g4894.t1;
OY727106.1_Ormia_ochracea_genome_assembly,_chromosome:_2	AUGUSTUS	gene	29947739	29949174	.	-	.	ID=g4895;
OY727106.1_Ormia_ochracea_genome_assembly,_chromosome:_2	AUGUSTUS	mRNA	29947739	29949174	1	-	.	ID=g4895.t1;Parent=g4895;
OY727106.1_Ormia_ochracea_genome_assembly,_chromosome:_2	AUGUSTUS	stop_codon	29947739	29947741	.	-	0	ID=g4895.t1.stop1;Parent=g4895.t1;
OY727106.1_Ormia_ochracea_genome_assembly,_chromosome:_2	AUGUSTUS	CDS	29947739	29948000	1	-	1	ID=g4895.t1.CDS1;Parent=g4895.t1;
OY727106.1_Ormia_ochracea_genome_assembly,_chromosome:_2	AUGUSTUS	exon	29947739	29948000	.	-	.	ID=g4895.t1.exon1;Parent=g4895.t1;
OY727106.1_Ormia_ochracea_genome_assembly,_chromosome:_2	AUGUSTUS	intron	29948001	29948223	1	-	.	ID=g4895.t1.intron1;Parent=g4895.t1;
OY727106.1_Ormia_ochracea_genome_assembly,_chromosome:_2	AUGUSTUS	CDS	29948224	29948351	1	-	0	ID=g4895.t1.CDS2;Parent=g4895.t1;
OY727106.1_Ormia_ochracea_genome_assembly,_chromosome:_2	AUGUSTUS	exon	29948224	29948351	.	-	.	ID=g4895.t1.exon2;Parent=g4895.t1;
OY727106.1_Ormia_ochracea_genome_assembly,_chromosome:_2	AUGUSTUS	intron	29948352	29948421	1	-	.	ID=g4895.t1.intron2;Parent=g4895.t1;
OY727106.1_Ormia_ochracea_genome_assembly,_chromosome:_2	AUGUSTUS	CDS	29948422	29948807	1	-	2	ID=g4895.t1.CDS3;Parent=g4895.t1;
OY727106.1_Ormia_ochracea_genome_assembly,_chromosome:_2	AUGUSTUS	exon	29948422	29948807	.	-	.	ID=g4895.t1.exon3;Parent=g4895.t1;
OY727106.1_Ormia_ochracea_genome_assembly,_chromosome:_2	AUGUSTUS	intron	29948808	29949143	1	-	.	ID=g4895.t1.intron3;Parent=g4895.t1;
OY727106.1_Ormia_ochracea_genome_assembly,_chromosome:_2	AUGUSTUS	CDS	29949144	29949174	1	-	0	ID=g4895.t1.CDS4;Parent=g4895.t1;
OY727106.1_Ormia_ochracea_genome_assembly,_chromosome:_2	AUGUSTUS	exon	29949144	29949174	.	-	.	ID=g4895.t1.exon4;Parent=g4895.t1;
OY727106.1_Ormia_ochracea_genome_assembly,_chromosome:_2	AUGUSTUS	start_codon	29949172	29949174	.	-	0	ID=g4895.t1.start1;Parent=g4895.t1;
OY727106.1_Ormia_ochracea_genome_assembly,_chromosome:_2	AUGUSTUS	gene	29966442	29969161	.	+	.	ID=g4896;
OY727106.1_Ormia_ochracea_genome_assembly,_chromosome:_2	AUGUSTUS	mRNA	29966442	29969161	1	+	.	ID=g4896.t1;Parent=g4896;
OY727106.1_Ormia_ochracea_genome_assembly,_chromosome:_2	AUGUSTUS	start_codon	29966442	29966444	.	+	0	ID=g4896.t1.start1;Parent=g4896.t1;
OY727106.1_Ormia_ochracea_genome_assembly,_chromosome:_2	AUGUSTUS	CDS	29966442	29966531	1	+	0	ID=g4896.t1.CDS1;Parent=g4896.t1;
OY727106.1_Ormia_ochracea_genome_assembly,_chromosome:_2	AUGUSTUS	exon	29966442	29966531	.	+	.	ID=g4896.t1.exon1;Parent=g4896.t1;
OY727106.1_Ormia_ochracea_genome_assembly,_chromosome:_2	AUGUSTUS	intron	29966532	29966603	1	+	.	ID=g4896.t1.intron1;Parent=g4896.t1;
OY727106.1_Ormia_ochracea_genome_assembly,_chromosome:_2	AUGUSTUS	CDS	29966604	29967046	1	+	0	ID=g4896.t1.CDS2;Parent=g4896.t1;
OY727106.1_Ormia_ochracea_genome_assembly,_chromosome:_2	AUGUSTUS	exon	29966604	29967046	.	+	.	ID=g4896.t1.exon2;Parent=g4896.t1;
OY727106.1_Ormia_ochracea_genome_assembly,_chromosome:_2	AUGUSTUS	intron	29967047	29967104	1	+	.	ID=g4896.t1.intron2;Parent=g4896.t1;
OY727106.1_Ormia_ochracea_genome_assembly,_chromosome:_2	AUGUSTUS	CDS	29967105	29967503	1	+	1	ID=g4896.t1.CDS3;Parent=g4896.t1;
OY727106.1_Ormia_ochracea_genome_assembly,_chromosome:_2	AUGUSTUS	exon	29967105	29967503	.	+	.	ID=g4896.t1.exon3;Parent=g4896.t1;
OY727106.1_Ormia_ochracea_genome_assembly,_chromosome:_2	AUGUSTUS	intron	29967504	29967690	1	+	.	ID=g4896.t1.intron3;Parent=g4896.t1;
OY727106.1_Ormia_ochracea_genome_assembly,_chromosome:_2	AUGUSTUS	CDS	29967691	29969161	1	+	1	ID=g4896.t1.CDS4;Parent=g4896.t1;
OY727106.1_Ormia_ochracea_genome_assembly,_chromosome:_2	AUGUSTUS	exon	29967691	29969161	.	+	.	ID=g4896.t1.exon4;Parent=g4896.t1;
OY727106.1_Ormia_ochracea_genome_assembly,_chromosome:_2	AUGUSTUS	stop_codon	29969159	29969161	.	+	0	ID=g4896.t1.stop1;Parent=g4896.t1;
OY727106.1_Ormia_ochracea_genome_assembly,_chromosome:_2	AUGUSTUS	gene	30023080	30023645	.	+	.	ID=g4897;
OY727106.1_Ormia_ochracea_genome_assembly,_chromosome:_2	AUGUSTUS	mRNA	30023080	30023645	0.62	+	.	ID=g4897.t1;Parent=g4897;
OY727106.1_Ormia_ochracea_genome_assembly,_chromosome:_2	AUGUSTUS	start_codon	30023080	30023082	.	+	0	ID=g4897.t1.start1;Parent=g4897.t1;
OY727106.1_Ormia_ochracea_genome_assembly,_chromosome:_2	AUGUSTUS	CDS	30023080	30023153	0.84	+	0	ID=g4897.t1.CDS1;Parent=g4897.t1;
OY727106.1_Ormia_ochracea_genome_assembly,_chromosome:_2	AUGUSTUS	exon	30023080	30023153	.	+	.	ID=g4897.t1.exon1;Parent=g4897.t1;
OY727106.1_Ormia_ochracea_genome_assembly,_chromosome:_2	AUGUSTUS	intron	30023154	30023241	0.73	+	.	ID=g4897.t1.intron1;Parent=g4897.t1;
OY727106.1_Ormia_ochracea_genome_assembly,_chromosome:_2	AUGUSTUS	CDS	30023242	30023283	0.75	+	1	ID=g4897.t1.CDS2;Parent=g4897.t1;
OY727106.1_Ormia_ochracea_genome_assembly,_chromosome:_2	AUGUSTUS	exon	30023242	30023283	.	+	.	ID=g4897.t1.exon2;Parent=g4897.t1;
OY727106.1_Ormia_ochracea_genome_assembly,_chromosome:_2	AUGUSTUS	intron	30023284	30023343	0.75	+	.	ID=g4897.t1.intron2;Parent=g4897.t1;
OY727106.1_Ormia_ochracea_genome_assembly,_chromosome:_2	AUGUSTUS	CDS	30023344	30023412	1	+	1	ID=g4897.t1.CDS3;Parent=g4897.t1;
OY727106.1_Ormia_ochracea_genome_assembly,_chromosome:_2	AUGUSTUS	exon	30023344	30023412	.	+	.	ID=g4897.t1.exon3;Parent=g4897.t1;
OY727106.1_Ormia_ochracea_genome_assembly,_chromosome:_2	AUGUSTUS	intron	30023413	30023472	1	+	.	ID=g4897.t1.intron3;Parent=g4897.t1;
OY727106.1_Ormia_ochracea_genome_assembly,_chromosome:_2	AUGUSTUS	CDS	30023473	30023541	1	+	1	ID=g4897.t1.CDS4;Parent=g4897.t1;
OY727106.1_Ormia_ochracea_genome_assembly,_chromosome:_2	AUGUSTUS	exon	30023473	30023541	.	+	.	ID=g4897.t1.exon4;Parent=g4897.t1;
OY727106.1_Ormia_ochracea_genome_assembly,_chromosome:_2	AUGUSTUS	intron	30023542	30023599	0.96	+	.	ID=g4897.t1.intron4;Parent=g4897.t1;
OY727106.1_Ormia_ochracea_genome_assembly,_chromosome:_2	AUGUSTUS	CDS	30023600	30023645	0.95	+	1	ID=g4897.t1.CDS5;Parent=g4897.t1;
OY727106.1_Ormia_ochracea_genome_assembly,_chromosome:_2	AUGUSTUS	exon	30023600	30023645	.	+	.	ID=g4897.t1.exon5;Parent=g4897.t1;
OY727106.1_Ormia_ochracea_genome_assembly,_chromosome:_2	AUGUSTUS	stop_codon	30023643	30023645	.	+	0	ID=g4897.t1.stop1;Parent=g4897.t1;
OY727106.1_Ormia_ochracea_genome_assembly,_chromosome:_2	AUGUSTUS	gene	30042647	30043052	.	-	.	ID=g4898;
OY727106.1_Ormia_ochracea_genome_assembly,_chromosome:_2	AUGUSTUS	mRNA	30042647	30043052	1	-	.	ID=g4898.t1;Parent=g4898;
OY727106.1_Ormia_ochracea_genome_assembly,_chromosome:_2	AUGUSTUS	stop_codon	30042647	30042649	.	-	0	ID=g4898.t1.stop1;Parent=g4898.t1;
OY727106.1_Ormia_ochracea_genome_assembly,_chromosome:_2	AUGUSTUS	CDS	30042647	30042936	1	-	2	ID=g4898.t1.CDS1;Parent=g4898.t1;
OY727106.1_Ormia_ochracea_genome_assembly,_chromosome:_2	AUGUSTUS	exon	30042647	30042936	.	-	.	ID=g4898.t1.exon1;Parent=g4898.t1;
OY727106.1_Ormia_ochracea_genome_assembly,_chromosome:_2	AUGUSTUS	intron	30042937	30043006	1	-	.	ID=g4898.t1.intron1;Parent=g4898.t1;
OY727106.1_Ormia_ochracea_genome_assembly,_chromosome:_2	AUGUSTUS	CDS	30043007	30043052	1	-	0	ID=g4898.t1.CDS2;Parent=g4898.t1;
OY727106.1_Ormia_ochracea_genome_assembly,_chromosome:_2	AUGUSTUS	exon	30043007	30043052	.	-	.	ID=g4898.t1.exon2;Parent=g4898.t1;
OY727106.1_Ormia_ochracea_genome_assembly,_chromosome:_2	AUGUSTUS	start_codon	30043050	30043052	.	-	0	ID=g4898.t1.start1;Parent=g4898.t1;
OY727106.1_Ormia_ochracea_genome_assembly,_chromosome:_2	AUGUSTUS	gene	30104369	30113274	.	+	.	ID=g4899;
OY727106.1_Ormia_ochracea_genome_assembly,_chromosome:_2	AUGUSTUS	mRNA	30104369	30113274	1	+	.	ID=g4899.t1;Parent=g4899;
OY727106.1_Ormia_ochracea_genome_assembly,_chromosome:_2	AUGUSTUS	start_codon	30104369	30104371	.	+	0	ID=g4899.t1.start1;Parent=g4899.t1;
OY727106.1_Ormia_ochracea_genome_assembly,_chromosome:_2	AUGUSTUS	CDS	30104369	30104405	1	+	0	ID=g4899.t1.CDS1;Parent=g4899.t1;
OY727106.1_Ormia_ochracea_genome_assembly,_chromosome:_2	AUGUSTUS	exon	30104369	30104405	.	+	.	ID=g4899.t1.exon1;Parent=g4899.t1;
OY727106.1_Ormia_ochracea_genome_assembly,_chromosome:_2	AUGUSTUS	intron	30104406	30112212	1	+	.	ID=g4899.t1.intron1;Parent=g4899.t1;
OY727106.1_Ormia_ochracea_genome_assembly,_chromosome:_2	AUGUSTUS	CDS	30112213	30112295	1	+	2	ID=g4899.t1.CDS2;Parent=g4899.t1;
OY727106.1_Ormia_ochracea_genome_assembly,_chromosome:_2	AUGUSTUS	exon	30112213	30112295	.	+	.	ID=g4899.t1.exon2;Parent=g4899.t1;
OY727106.1_Ormia_ochracea_genome_assembly,_chromosome:_2	AUGUSTUS	intron	30112296	30112440	1	+	.	ID=g4899.t1.intron2;Parent=g4899.t1;
OY727106.1_Ormia_ochracea_genome_assembly,_chromosome:_2	AUGUSTUS	CDS	30112441	30113274	1	+	0	ID=g4899.t1.CDS3;Parent=g4899.t1;
OY727106.1_Ormia_ochracea_genome_assembly,_chromosome:_2	AUGUSTUS	exon	30112441	30113274	.	+	.	ID=g4899.t1.exon3;Parent=g4899.t1;
OY727106.1_Ormia_ochracea_genome_assembly,_chromosome:_2	AUGUSTUS	stop_codon	30113272	30113274	.	+	0	ID=g4899.t1.stop1;Parent=g4899.t1;
OY727106.1_Ormia_ochracea_genome_assembly,_chromosome:_2	AUGUSTUS	gene	30117848	30120548	.	+	.	ID=g4900;
OY727106.1_Ormia_ochracea_genome_assembly,_chromosome:_2	AUGUSTUS	mRNA	30117848	30120548	1	+	.	ID=g4900.t1;Parent=g4900;
OY727106.1_Ormia_ochracea_genome_assembly,_chromosome:_2	AUGUSTUS	start_codon	30117848	30117850	.	+	0	ID=g4900.t1.start1;Parent=g4900.t1;
OY727106.1_Ormia_ochracea_genome_assembly,_chromosome:_2	AUGUSTUS	CDS	30117848	30117875	1	+	0	ID=g4900.t1.CDS1;Parent=g4900.t1;
OY727106.1_Ormia_ochracea_genome_assembly,_chromosome:_2	AUGUSTUS	exon	30117848	30117875	.	+	.	ID=g4900.t1.exon1;Parent=g4900.t1;
OY727106.1_Ormia_ochracea_genome_assembly,_chromosome:_2	AUGUSTUS	intron	30117876	30118574	1	+	.	ID=g4900.t1.intron1;Parent=g4900.t1;
OY727106.1_Ormia_ochracea_genome_assembly,_chromosome:_2	AUGUSTUS	CDS	30118575	30118658	1	+	2	ID=g4900.t1.CDS2;Parent=g4900.t1;
OY727106.1_Ormia_ochracea_genome_assembly,_chromosome:_2	AUGUSTUS	exon	30118575	30118658	.	+	.	ID=g4900.t1.exon2;Parent=g4900.t1;
OY727106.1_Ormia_ochracea_genome_assembly,_chromosome:_2	AUGUSTUS	intron	30118659	30120345	1	+	.	ID=g4900.t1.intron2;Parent=g4900.t1;
OY727106.1_Ormia_ochracea_genome_assembly,_chromosome:_2	AUGUSTUS	CDS	30120346	30120548	1	+	2	ID=g4900.t1.CDS3;Parent=g4900.t1;
OY727106.1_Ormia_ochracea_genome_assembly,_chromosome:_2	AUGUSTUS	exon	30120346	30120548	.	+	.	ID=g4900.t1.exon3;Parent=g4900.t1;
OY727106.1_Ormia_ochracea_genome_assembly,_chromosome:_2	AUGUSTUS	stop_codon	30120546	30120548	.	+	0	ID=g4900.t1.stop1;Parent=g4900.t1;
OY727106.1_Ormia_ochracea_genome_assembly,_chromosome:_2	AUGUSTUS	gene	30123421	30133494	.	+	.	ID=g4901;
OY727106.1_Ormia_ochracea_genome_assembly,_chromosome:_2	AUGUSTUS	mRNA	30123421	30133494	0.47	+	.	ID=g4901.t1;Parent=g4901;
OY727106.1_Ormia_ochracea_genome_assembly,_chromosome:_2	AUGUSTUS	start_codon	30123421	30123423	.	+	0	ID=g4901.t1.start1;Parent=g4901.t1;
OY727106.1_Ormia_ochracea_genome_assembly,_chromosome:_2	AUGUSTUS	CDS	30123421	30123454	0.47	+	0	ID=g4901.t1.CDS1;Parent=g4901.t1;
OY727106.1_Ormia_ochracea_genome_assembly,_chromosome:_2	AUGUSTUS	exon	30123421	30123454	.	+	.	ID=g4901.t1.exon1;Parent=g4901.t1;
OY727106.1_Ormia_ochracea_genome_assembly,_chromosome:_2	AUGUSTUS	intron	30123455	30130668	0.47	+	.	ID=g4901.t1.intron1;Parent=g4901.t1;
OY727106.1_Ormia_ochracea_genome_assembly,_chromosome:_2	AUGUSTUS	CDS	30130669	30130734	1	+	2	ID=g4901.t1.CDS2;Parent=g4901.t1;
OY727106.1_Ormia_ochracea_genome_assembly,_chromosome:_2	AUGUSTUS	exon	30130669	30130734	.	+	.	ID=g4901.t1.exon2;Parent=g4901.t1;
OY727106.1_Ormia_ochracea_genome_assembly,_chromosome:_2	AUGUSTUS	intron	30130735	30131365	1	+	.	ID=g4901.t1.intron2;Parent=g4901.t1;
OY727106.1_Ormia_ochracea_genome_assembly,_chromosome:_2	AUGUSTUS	CDS	30131366	30131595	1	+	2	ID=g4901.t1.CDS3;Parent=g4901.t1;
OY727106.1_Ormia_ochracea_genome_assembly,_chromosome:_2	AUGUSTUS	exon	30131366	30131595	.	+	.	ID=g4901.t1.exon3;Parent=g4901.t1;
OY727106.1_Ormia_ochracea_genome_assembly,_chromosome:_2	AUGUSTUS	intron	30131596	30133452	1	+	.	ID=g4901.t1.intron3;Parent=g4901.t1;
OY727106.1_Ormia_ochracea_genome_assembly,_chromosome:_2	AUGUSTUS	CDS	30133453	30133494	1	+	0	ID=g4901.t1.CDS4;Parent=g4901.t1;
OY727106.1_Ormia_ochracea_genome_assembly,_chromosome:_2	AUGUSTUS	exon	30133453	30133494	.	+	.	ID=g4901.t1.exon4;Parent=g4901.t1;
OY727106.1_Ormia_ochracea_genome_assembly,_chromosome:_2	AUGUSTUS	stop_codon	30133492	30133494	.	+	0	ID=g4901.t1.stop1;Parent=g4901.t1;
OY727106.1_Ormia_ochracea_genome_assembly,_chromosome:_2	AUGUSTUS	gene	30148074	30149849	.	-	.	ID=g4902;
OY727106.1_Ormia_ochracea_genome_assembly,_chromosome:_2	AUGUSTUS	mRNA	30148074	30149849	1	-	.	ID=g4902.t1;Parent=g4902;
OY727106.1_Ormia_ochracea_genome_assembly,_chromosome:_2	AUGUSTUS	stop_codon	30148074	30148076	.	-	0	ID=g4902.t1.stop1;Parent=g4902.t1;
OY727106.1_Ormia_ochracea_genome_assembly,_chromosome:_2	AUGUSTUS	CDS	30148074	30148522	1	-	2	ID=g4902.t1.CDS1;Parent=g4902.t1;
OY727106.1_Ormia_ochracea_genome_assembly,_chromosome:_2	AUGUSTUS	exon	30148074	30148522	.	-	.	ID=g4902.t1.exon1;Parent=g4902.t1;
OY727106.1_Ormia_ochracea_genome_assembly,_chromosome:_2	AUGUSTUS	intron	30148523	30148660	1	-	.	ID=g4902.t1.intron1;Parent=g4902.t1;
OY727106.1_Ormia_ochracea_genome_assembly,_chromosome:_2	AUGUSTUS	CDS	30148661	30149089	1	-	2	ID=g4902.t1.CDS2;Parent=g4902.t1;
OY727106.1_Ormia_ochracea_genome_assembly,_chromosome:_2	AUGUSTUS	exon	30148661	30149089	.	-	.	ID=g4902.t1.exon2;Parent=g4902.t1;
OY727106.1_Ormia_ochracea_genome_assembly,_chromosome:_2	AUGUSTUS	intron	30149090	30149457	1	-	.	ID=g4902.t1.intron2;Parent=g4902.t1;
OY727106.1_Ormia_ochracea_genome_assembly,_chromosome:_2	AUGUSTUS	CDS	30149458	30149616	1	-	2	ID=g4902.t1.CDS3;Parent=g4902.t1;
OY727106.1_Ormia_ochracea_genome_assembly,_chromosome:_2	AUGUSTUS	exon	30149458	30149616	.	-	.	ID=g4902.t1.exon3;Parent=g4902.t1;
OY727106.1_Ormia_ochracea_genome_assembly,_chromosome:_2	AUGUSTUS	intron	30149617	30149695	1	-	.	ID=g4902.t1.intron3;Parent=g4902.t1;
OY727106.1_Ormia_ochracea_genome_assembly,_chromosome:_2	AUGUSTUS	CDS	30149696	30149849	1	-	0	ID=g4902.t1.CDS4;Parent=g4902.t1;
OY727106.1_Ormia_ochracea_genome_assembly,_chromosome:_2	AUGUSTUS	exon	30149696	30149849	.	-	.	ID=g4902.t1.exon4;Parent=g4902.t1;
OY727106.1_Ormia_ochracea_genome_assembly,_chromosome:_2	AUGUSTUS	start_codon	30149847	30149849	.	-	0	ID=g4902.t1.start1;Parent=g4902.t1;
OY727106.1_Ormia_ochracea_genome_assembly,_chromosome:_2	AUGUSTUS	gene	30155386	30157722	.	-	.	ID=g4903;
OY727106.1_Ormia_ochracea_genome_assembly,_chromosome:_2	AUGUSTUS	mRNA	30155386	30157722	1	-	.	ID=g4903.t1;Parent=g4903;
OY727106.1_Ormia_ochracea_genome_assembly,_chromosome:_2	AUGUSTUS	stop_codon	30155386	30155388	.	-	0	ID=g4903.t1.stop1;Parent=g4903.t1;
OY727106.1_Ormia_ochracea_genome_assembly,_chromosome:_2	AUGUSTUS	CDS	30155386	30155454	1	-	0	ID=g4903.t1.CDS1;Parent=g4903.t1;
OY727106.1_Ormia_ochracea_genome_assembly,_chromosome:_2	AUGUSTUS	exon	30155386	30155454	.	-	.	ID=g4903.t1.exon1;Parent=g4903.t1;
OY727106.1_Ormia_ochracea_genome_assembly,_chromosome:_2	AUGUSTUS	intron	30155455	30156239	1	-	.	ID=g4903.t1.intron1;Parent=g4903.t1;
OY727106.1_Ormia_ochracea_genome_assembly,_chromosome:_2	AUGUSTUS	CDS	30156240	30156449	1	-	0	ID=g4903.t1.CDS2;Parent=g4903.t1;
OY727106.1_Ormia_ochracea_genome_assembly,_chromosome:_2	AUGUSTUS	exon	30156240	30156449	.	-	.	ID=g4903.t1.exon2;Parent=g4903.t1;
OY727106.1_Ormia_ochracea_genome_assembly,_chromosome:_2	AUGUSTUS	intron	30156450	30156506	1	-	.	ID=g4903.t1.intron2;Parent=g4903.t1;
OY727106.1_Ormia_ochracea_genome_assembly,_chromosome:_2	AUGUSTUS	CDS	30156507	30156627	1	-	1	ID=g4903.t1.CDS3;Parent=g4903.t1;
OY727106.1_Ormia_ochracea_genome_assembly,_chromosome:_2	AUGUSTUS	exon	30156507	30156627	.	-	.	ID=g4903.t1.exon3;Parent=g4903.t1;
OY727106.1_Ormia_ochracea_genome_assembly,_chromosome:_2	AUGUSTUS	intron	30156628	30157134	1	-	.	ID=g4903.t1.intron3;Parent=g4903.t1;
OY727106.1_Ormia_ochracea_genome_assembly,_chromosome:_2	AUGUSTUS	CDS	30157135	30157292	1	-	0	ID=g4903.t1.CDS4;Parent=g4903.t1;
OY727106.1_Ormia_ochracea_genome_assembly,_chromosome:_2	AUGUSTUS	exon	30157135	30157292	.	-	.	ID=g4903.t1.exon4;Parent=g4903.t1;
OY727106.1_Ormia_ochracea_genome_assembly,_chromosome:_2	AUGUSTUS	intron	30157293	30157351	1	-	.	ID=g4903.t1.intron4;Parent=g4903.t1;
OY727106.1_Ormia_ochracea_genome_assembly,_chromosome:_2	AUGUSTUS	CDS	30157352	30157486	1	-	0	ID=g4903.t1.CDS5;Parent=g4903.t1;
OY727106.1_Ormia_ochracea_genome_assembly,_chromosome:_2	AUGUSTUS	exon	30157352	30157486	.	-	.	ID=g4903.t1.exon5;Parent=g4903.t1;
OY727106.1_Ormia_ochracea_genome_assembly,_chromosome:_2	AUGUSTUS	intron	30157487	30157566	1	-	.	ID=g4903.t1.intron5;Parent=g4903.t1;
OY727106.1_Ormia_ochracea_genome_assembly,_chromosome:_2	AUGUSTUS	CDS	30157567	30157638	1	-	0	ID=g4903.t1.CDS6;Parent=g4903.t1;
OY727106.1_Ormia_ochracea_genome_assembly,_chromosome:_2	AUGUSTUS	exon	30157567	30157638	.	-	.	ID=g4903.t1.exon6;Parent=g4903.t1;
OY727106.1_Ormia_ochracea_genome_assembly,_chromosome:_2	AUGUSTUS	intron	30157639	30157689	1	-	.	ID=g4903.t1.intron6;Parent=g4903.t1;
OY727106.1_Ormia_ochracea_genome_assembly,_chromosome:_2	AUGUSTUS	CDS	30157690	30157722	1	-	0	ID=g4903.t1.CDS7;Parent=g4903.t1;
OY727106.1_Ormia_ochracea_genome_assembly,_chromosome:_2	AUGUSTUS	exon	30157690	30157722	.	-	.	ID=g4903.t1.exon7;Parent=g4903.t1;
OY727106.1_Ormia_ochracea_genome_assembly,_chromosome:_2	AUGUSTUS	start_codon	30157720	30157722	.	-	0	ID=g4903.t1.start1;Parent=g4903.t1;
OY727106.1_Ormia_ochracea_genome_assembly,_chromosome:_2	AUGUSTUS	gene	30161841	30163100	.	+	.	ID=g4904;
OY727106.1_Ormia_ochracea_genome_assembly,_chromosome:_2	AUGUSTUS	mRNA	30161841	30163100	1	+	.	ID=g4904.t1;Parent=g4904;
OY727106.1_Ormia_ochracea_genome_assembly,_chromosome:_2	AUGUSTUS	start_codon	30161841	30161843	.	+	0	ID=g4904.t1.start1;Parent=g4904.t1;
OY727106.1_Ormia_ochracea_genome_assembly,_chromosome:_2	AUGUSTUS	CDS	30161841	30163100	1	+	0	ID=g4904.t1.CDS1;Parent=g4904.t1;
OY727106.1_Ormia_ochracea_genome_assembly,_chromosome:_2	AUGUSTUS	exon	30161841	30163100	.	+	.	ID=g4904.t1.exon1;Parent=g4904.t1;
OY727106.1_Ormia_ochracea_genome_assembly,_chromosome:_2	AUGUSTUS	stop_codon	30163098	30163100	.	+	0	ID=g4904.t1.stop1;Parent=g4904.t1;
OY727106.1_Ormia_ochracea_genome_assembly,_chromosome:_2	AUGUSTUS	gene	30167719	30170230	.	-	.	ID=g4905;
OY727106.1_Ormia_ochracea_genome_assembly,_chromosome:_2	AUGUSTUS	mRNA	30167719	30170230	1	-	.	ID=g4905.t1;Parent=g4905;
OY727106.1_Ormia_ochracea_genome_assembly,_chromosome:_2	AUGUSTUS	stop_codon	30167719	30167721	.	-	0	ID=g4905.t1.stop1;Parent=g4905.t1;
OY727106.1_Ormia_ochracea_genome_assembly,_chromosome:_2	AUGUSTUS	CDS	30167719	30168918	1	-	0	ID=g4905.t1.CDS1;Parent=g4905.t1;
OY727106.1_Ormia_ochracea_genome_assembly,_chromosome:_2	AUGUSTUS	exon	30167719	30168918	.	-	.	ID=g4905.t1.exon1;Parent=g4905.t1;
OY727106.1_Ormia_ochracea_genome_assembly,_chromosome:_2	AUGUSTUS	intron	30168919	30169092	1	-	.	ID=g4905.t1.intron1;Parent=g4905.t1;
OY727106.1_Ormia_ochracea_genome_assembly,_chromosome:_2	AUGUSTUS	CDS	30169093	30169161	1	-	0	ID=g4905.t1.CDS2;Parent=g4905.t1;
OY727106.1_Ormia_ochracea_genome_assembly,_chromosome:_2	AUGUSTUS	exon	30169093	30169161	.	-	.	ID=g4905.t1.exon2;Parent=g4905.t1;
OY727106.1_Ormia_ochracea_genome_assembly,_chromosome:_2	AUGUSTUS	intron	30169162	30169493	1	-	.	ID=g4905.t1.intron2;Parent=g4905.t1;
OY727106.1_Ormia_ochracea_genome_assembly,_chromosome:_2	AUGUSTUS	CDS	30169494	30169679	1	-	0	ID=g4905.t1.CDS3;Parent=g4905.t1;
OY727106.1_Ormia_ochracea_genome_assembly,_chromosome:_2	AUGUSTUS	exon	30169494	30169679	.	-	.	ID=g4905.t1.exon3;Parent=g4905.t1;
OY727106.1_Ormia_ochracea_genome_assembly,_chromosome:_2	AUGUSTUS	intron	30169680	30169951	1	-	.	ID=g4905.t1.intron3;Parent=g4905.t1;
OY727106.1_Ormia_ochracea_genome_assembly,_chromosome:_2	AUGUSTUS	CDS	30169952	30170230	1	-	0	ID=g4905.t1.CDS4;Parent=g4905.t1;
OY727106.1_Ormia_ochracea_genome_assembly,_chromosome:_2	AUGUSTUS	exon	30169952	30170230	.	-	.	ID=g4905.t1.exon4;Parent=g4905.t1;
OY727106.1_Ormia_ochracea_genome_assembly,_chromosome:_2	AUGUSTUS	start_codon	30170228	30170230	.	-	0	ID=g4905.t1.start1;Parent=g4905.t1;
OY727106.1_Ormia_ochracea_genome_assembly,_chromosome:_2	AUGUSTUS	gene	30170675	30171685	.	-	.	ID=g4906;
OY727106.1_Ormia_ochracea_genome_assembly,_chromosome:_2	AUGUSTUS	mRNA	30170675	30171685	1	-	.	ID=g4906.t1;Parent=g4906;
OY727106.1_Ormia_ochracea_genome_assembly,_chromosome:_2	AUGUSTUS	stop_codon	30170675	30170677	.	-	0	ID=g4906.t1.stop1;Parent=g4906.t1;
OY727106.1_Ormia_ochracea_genome_assembly,_chromosome:_2	AUGUSTUS	CDS	30170675	30171685	1	-	0	ID=g4906.t1.CDS1;Parent=g4906.t1;
OY727106.1_Ormia_ochracea_genome_assembly,_chromosome:_2	AUGUSTUS	exon	30170675	30171685	.	-	.	ID=g4906.t1.exon1;Parent=g4906.t1;
OY727106.1_Ormia_ochracea_genome_assembly,_chromosome:_2	AUGUSTUS	start_codon	30171683	30171685	.	-	0	ID=g4906.t1.start1;Parent=g4906.t1;
OY727106.1_Ormia_ochracea_genome_assembly,_chromosome:_2	AUGUSTUS	gene	30177505	30179870	.	+	.	ID=g4907;
OY727106.1_Ormia_ochracea_genome_assembly,_chromosome:_2	AUGUSTUS	mRNA	30177508	30179870	1	+	.	ID=g4907.t1;Parent=g4907;
OY727106.1_Ormia_ochracea_genome_assembly,_chromosome:_2	AUGUSTUS	start_codon	30177508	30177510	.	+	0	ID=g4907.t1.start1;Parent=g4907.t1;
OY727106.1_Ormia_ochracea_genome_assembly,_chromosome:_2	AUGUSTUS	CDS	30177508	30177600	1	+	0	ID=g4907.t1.CDS1;Parent=g4907.t1;
OY727106.1_Ormia_ochracea_genome_assembly,_chromosome:_2	AUGUSTUS	exon	30177508	30177600	.	+	.	ID=g4907.t1.exon1;Parent=g4907.t1;
OY727106.1_Ormia_ochracea_genome_assembly,_chromosome:_2	AUGUSTUS	intron	30177601	30177653	1	+	.	ID=g4907.t1.intron1;Parent=g4907.t1;
OY727106.1_Ormia_ochracea_genome_assembly,_chromosome:_2	AUGUSTUS	CDS	30177654	30177905	1	+	0	ID=g4907.t1.CDS2;Parent=g4907.t1;
OY727106.1_Ormia_ochracea_genome_assembly,_chromosome:_2	AUGUSTUS	exon	30177654	30177905	.	+	.	ID=g4907.t1.exon2;Parent=g4907.t1;
OY727106.1_Ormia_ochracea_genome_assembly,_chromosome:_2	AUGUSTUS	intron	30177906	30177965	1	+	.	ID=g4907.t1.intron2;Parent=g4907.t1;
OY727106.1_Ormia_ochracea_genome_assembly,_chromosome:_2	AUGUSTUS	CDS	30177966	30178227	1	+	0	ID=g4907.t1.CDS3;Parent=g4907.t1;
OY727106.1_Ormia_ochracea_genome_assembly,_chromosome:_2	AUGUSTUS	exon	30177966	30178227	.	+	.	ID=g4907.t1.exon3;Parent=g4907.t1;
OY727106.1_Ormia_ochracea_genome_assembly,_chromosome:_2	AUGUSTUS	intron	30178228	30179072	1	+	.	ID=g4907.t1.intron3;Parent=g4907.t1;
OY727106.1_Ormia_ochracea_genome_assembly,_chromosome:_2	AUGUSTUS	CDS	30179073	30179622	1	+	2	ID=g4907.t1.CDS4;Parent=g4907.t1;
OY727106.1_Ormia_ochracea_genome_assembly,_chromosome:_2	AUGUSTUS	exon	30179073	30179622	.	+	.	ID=g4907.t1.exon4;Parent=g4907.t1;
OY727106.1_Ormia_ochracea_genome_assembly,_chromosome:_2	AUGUSTUS	intron	30179623	30179701	1	+	.	ID=g4907.t1.intron4;Parent=g4907.t1;
OY727106.1_Ormia_ochracea_genome_assembly,_chromosome:_2	AUGUSTUS	CDS	30179702	30179870	1	+	1	ID=g4907.t1.CDS5;Parent=g4907.t1;
OY727106.1_Ormia_ochracea_genome_assembly,_chromosome:_2	AUGUSTUS	exon	30179702	30179870	.	+	.	ID=g4907.t1.exon5;Parent=g4907.t1;
OY727106.1_Ormia_ochracea_genome_assembly,_chromosome:_2	AUGUSTUS	stop_codon	30179868	30179870	.	+	0	ID=g4907.t1.stop1;Parent=g4907.t1;
OY727106.1_Ormia_ochracea_genome_assembly,_chromosome:_2	GeneMark.hmm3	mRNA	30177505	30179870	.	+	.	ID=g4907.t2;Parent=g4907;
OY727106.1_Ormia_ochracea_genome_assembly,_chromosome:_2	GeneMark.hmm3	start_codon	30177505	30177507	.	+	0	ID=g4907.t2.start1;Parent=g4907.t2;
OY727106.1_Ormia_ochracea_genome_assembly,_chromosome:_2	GeneMark.hmm3	CDS	30177505	30177600	.	+	0	ID=g4907.t2.CDS1;Parent=g4907.t2;
OY727106.1_Ormia_ochracea_genome_assembly,_chromosome:_2	GeneMark.hmm3	exon	30177505	30177600	0	+	.	ID=g4907.t2.exon1;Parent=g4907.t2;
OY727106.1_Ormia_ochracea_genome_assembly,_chromosome:_2	GeneMark.hmm3	intron	30177601	30177653	.	+	0	ID=g4907.t2.intron1;Parent=g4907.t2;
OY727106.1_Ormia_ochracea_genome_assembly,_chromosome:_2	GeneMark.hmm3	CDS	30177654	30177905	.	+	0	ID=g4907.t2.CDS2;Parent=g4907.t2;
OY727106.1_Ormia_ochracea_genome_assembly,_chromosome:_2	GeneMark.hmm3	exon	30177654	30177905	0	+	.	ID=g4907.t2.exon2;Parent=g4907.t2;
OY727106.1_Ormia_ochracea_genome_assembly,_chromosome:_2	GeneMark.hmm3	intron	30177906	30177965	.	+	0	ID=g4907.t2.intron2;Parent=g4907.t2;
OY727106.1_Ormia_ochracea_genome_assembly,_chromosome:_2	GeneMark.hmm3	CDS	30177966	30178227	.	+	0	ID=g4907.t2.CDS3;Parent=g4907.t2;
OY727106.1_Ormia_ochracea_genome_assembly,_chromosome:_2	GeneMark.hmm3	exon	30177966	30178227	0	+	.	ID=g4907.t2.exon3;Parent=g4907.t2;
OY727106.1_Ormia_ochracea_genome_assembly,_chromosome:_2	GeneMark.hmm3	intron	30178228	30179072	.	+	2	ID=g4907.t2.intron3;Parent=g4907.t2;
OY727106.1_Ormia_ochracea_genome_assembly,_chromosome:_2	GeneMark.hmm3	CDS	30179073	30179622	.	+	2	ID=g4907.t2.CDS4;Parent=g4907.t2;
OY727106.1_Ormia_ochracea_genome_assembly,_chromosome:_2	GeneMark.hmm3	exon	30179073	30179622	0	+	.	ID=g4907.t2.exon4;Parent=g4907.t2;
OY727106.1_Ormia_ochracea_genome_assembly,_chromosome:_2	GeneMark.hmm3	intron	30179623	30179701	.	+	1	ID=g4907.t2.intron4;Parent=g4907.t2;
OY727106.1_Ormia_ochracea_genome_assembly,_chromosome:_2	GeneMark.hmm3	CDS	30179702	30179870	.	+	1	ID=g4907.t2.CDS5;Parent=g4907.t2;
OY727106.1_Ormia_ochracea_genome_assembly,_chromosome:_2	GeneMark.hmm3	exon	30179702	30179870	0	+	.	ID=g4907.t2.exon5;Parent=g4907.t2;
OY727106.1_Ormia_ochracea_genome_assembly,_chromosome:_2	GeneMark.hmm3	stop_codon	30179868	30179870	.	+	0	ID=g4907.t2.stop1;Parent=g4907.t2;
OY727106.1_Ormia_ochracea_genome_assembly,_chromosome:_2	AUGUSTUS	gene	30182583	30186331	.	-	.	ID=g4908;
OY727106.1_Ormia_ochracea_genome_assembly,_chromosome:_2	AUGUSTUS	mRNA	30182583	30186331	1	-	.	ID=g4908.t1;Parent=g4908;
OY727106.1_Ormia_ochracea_genome_assembly,_chromosome:_2	AUGUSTUS	stop_codon	30182583	30182585	.	-	0	ID=g4908.t1.stop1;Parent=g4908.t1;
OY727106.1_Ormia_ochracea_genome_assembly,_chromosome:_2	AUGUSTUS	CDS	30182583	30183131	1	-	0	ID=g4908.t1.CDS1;Parent=g4908.t1;
OY727106.1_Ormia_ochracea_genome_assembly,_chromosome:_2	AUGUSTUS	exon	30182583	30183131	.	-	.	ID=g4908.t1.exon1;Parent=g4908.t1;
OY727106.1_Ormia_ochracea_genome_assembly,_chromosome:_2	AUGUSTUS	intron	30183132	30184372	1	-	.	ID=g4908.t1.intron1;Parent=g4908.t1;
OY727106.1_Ormia_ochracea_genome_assembly,_chromosome:_2	AUGUSTUS	CDS	30184373	30184570	1	-	0	ID=g4908.t1.CDS2;Parent=g4908.t1;
OY727106.1_Ormia_ochracea_genome_assembly,_chromosome:_2	AUGUSTUS	exon	30184373	30184570	.	-	.	ID=g4908.t1.exon2;Parent=g4908.t1;
OY727106.1_Ormia_ochracea_genome_assembly,_chromosome:_2	AUGUSTUS	intron	30184571	30184631	1	-	.	ID=g4908.t1.intron2;Parent=g4908.t1;
OY727106.1_Ormia_ochracea_genome_assembly,_chromosome:_2	AUGUSTUS	CDS	30184632	30184924	1	-	2	ID=g4908.t1.CDS3;Parent=g4908.t1;
OY727106.1_Ormia_ochracea_genome_assembly,_chromosome:_2	AUGUSTUS	exon	30184632	30184924	.	-	.	ID=g4908.t1.exon3;Parent=g4908.t1;
OY727106.1_Ormia_ochracea_genome_assembly,_chromosome:_2	AUGUSTUS	intron	30184925	30185225	1	-	.	ID=g4908.t1.intron3;Parent=g4908.t1;
OY727106.1_Ormia_ochracea_genome_assembly,_chromosome:_2	AUGUSTUS	CDS	30185226	30185349	1	-	0	ID=g4908.t1.CDS4;Parent=g4908.t1;
OY727106.1_Ormia_ochracea_genome_assembly,_chromosome:_2	AUGUSTUS	exon	30185226	30185349	.	-	.	ID=g4908.t1.exon4;Parent=g4908.t1;
OY727106.1_Ormia_ochracea_genome_assembly,_chromosome:_2	AUGUSTUS	intron	30185350	30186262	1	-	.	ID=g4908.t1.intron4;Parent=g4908.t1;
OY727106.1_Ormia_ochracea_genome_assembly,_chromosome:_2	AUGUSTUS	CDS	30186263	30186331	1	-	0	ID=g4908.t1.CDS5;Parent=g4908.t1;
OY727106.1_Ormia_ochracea_genome_assembly,_chromosome:_2	AUGUSTUS	exon	30186263	30186331	.	-	.	ID=g4908.t1.exon5;Parent=g4908.t1;
OY727106.1_Ormia_ochracea_genome_assembly,_chromosome:_2	AUGUSTUS	start_codon	30186329	30186331	.	-	0	ID=g4908.t1.start1;Parent=g4908.t1;
OY727106.1_Ormia_ochracea_genome_assembly,_chromosome:_2	AUGUSTUS	gene	30189972	30190775	.	-	.	ID=g4909;
OY727106.1_Ormia_ochracea_genome_assembly,_chromosome:_2	AUGUSTUS	mRNA	30189972	30190775	1	-	.	ID=g4909.t1;Parent=g4909;
OY727106.1_Ormia_ochracea_genome_assembly,_chromosome:_2	AUGUSTUS	stop_codon	30189972	30189974	.	-	0	ID=g4909.t1.stop1;Parent=g4909.t1;
OY727106.1_Ormia_ochracea_genome_assembly,_chromosome:_2	AUGUSTUS	CDS	30189972	30190775	1	-	0	ID=g4909.t1.CDS1;Parent=g4909.t1;
OY727106.1_Ormia_ochracea_genome_assembly,_chromosome:_2	AUGUSTUS	exon	30189972	30190775	.	-	.	ID=g4909.t1.exon1;Parent=g4909.t1;
OY727106.1_Ormia_ochracea_genome_assembly,_chromosome:_2	AUGUSTUS	start_codon	30190773	30190775	.	-	0	ID=g4909.t1.start1;Parent=g4909.t1;
OY727106.1_Ormia_ochracea_genome_assembly,_chromosome:_2	AUGUSTUS	gene	30192921	30193576	.	+	.	ID=g4910;
OY727106.1_Ormia_ochracea_genome_assembly,_chromosome:_2	AUGUSTUS	mRNA	30192921	30193576	1	+	.	ID=g4910.t1;Parent=g4910;
OY727106.1_Ormia_ochracea_genome_assembly,_chromosome:_2	AUGUSTUS	start_codon	30192921	30192923	.	+	0	ID=g4910.t1.start1;Parent=g4910.t1;
OY727106.1_Ormia_ochracea_genome_assembly,_chromosome:_2	AUGUSTUS	CDS	30192921	30193054	1	+	0	ID=g4910.t1.CDS1;Parent=g4910.t1;
OY727106.1_Ormia_ochracea_genome_assembly,_chromosome:_2	AUGUSTUS	exon	30192921	30193054	.	+	.	ID=g4910.t1.exon1;Parent=g4910.t1;
OY727106.1_Ormia_ochracea_genome_assembly,_chromosome:_2	AUGUSTUS	intron	30193055	30193131	1	+	.	ID=g4910.t1.intron1;Parent=g4910.t1;
OY727106.1_Ormia_ochracea_genome_assembly,_chromosome:_2	AUGUSTUS	CDS	30193132	30193576	1	+	1	ID=g4910.t1.CDS2;Parent=g4910.t1;
OY727106.1_Ormia_ochracea_genome_assembly,_chromosome:_2	AUGUSTUS	exon	30193132	30193576	.	+	.	ID=g4910.t1.exon2;Parent=g4910.t1;
OY727106.1_Ormia_ochracea_genome_assembly,_chromosome:_2	AUGUSTUS	stop_codon	30193574	30193576	.	+	0	ID=g4910.t1.stop1;Parent=g4910.t1;
OY727106.1_Ormia_ochracea_genome_assembly,_chromosome:_2	AUGUSTUS	gene	30196593	30200045	.	-	.	ID=g4911;
OY727106.1_Ormia_ochracea_genome_assembly,_chromosome:_2	AUGUSTUS	mRNA	30196593	30200045	1	-	.	ID=g4911.t1;Parent=g4911;
OY727106.1_Ormia_ochracea_genome_assembly,_chromosome:_2	AUGUSTUS	stop_codon	30196593	30196595	.	-	0	ID=g4911.t1.stop1;Parent=g4911.t1;
OY727106.1_Ormia_ochracea_genome_assembly,_chromosome:_2	AUGUSTUS	CDS	30196593	30196970	1	-	0	ID=g4911.t1.CDS1;Parent=g4911.t1;
OY727106.1_Ormia_ochracea_genome_assembly,_chromosome:_2	AUGUSTUS	exon	30196593	30196970	.	-	.	ID=g4911.t1.exon1;Parent=g4911.t1;
OY727106.1_Ormia_ochracea_genome_assembly,_chromosome:_2	AUGUSTUS	intron	30196971	30197036	1	-	.	ID=g4911.t1.intron1;Parent=g4911.t1;
OY727106.1_Ormia_ochracea_genome_assembly,_chromosome:_2	AUGUSTUS	CDS	30197037	30197216	1	-	0	ID=g4911.t1.CDS2;Parent=g4911.t1;
OY727106.1_Ormia_ochracea_genome_assembly,_chromosome:_2	AUGUSTUS	exon	30197037	30197216	.	-	.	ID=g4911.t1.exon2;Parent=g4911.t1;
OY727106.1_Ormia_ochracea_genome_assembly,_chromosome:_2	AUGUSTUS	intron	30197217	30197276	1	-	.	ID=g4911.t1.intron2;Parent=g4911.t1;
OY727106.1_Ormia_ochracea_genome_assembly,_chromosome:_2	AUGUSTUS	CDS	30197277	30200045	1	-	0	ID=g4911.t1.CDS3;Parent=g4911.t1;
OY727106.1_Ormia_ochracea_genome_assembly,_chromosome:_2	AUGUSTUS	exon	30197277	30200045	.	-	.	ID=g4911.t1.exon3;Parent=g4911.t1;
OY727106.1_Ormia_ochracea_genome_assembly,_chromosome:_2	AUGUSTUS	start_codon	30200043	30200045	.	-	0	ID=g4911.t1.start1;Parent=g4911.t1;
OY727106.1_Ormia_ochracea_genome_assembly,_chromosome:_2	AUGUSTUS	gene	30210115	30213003	.	-	.	ID=g4912;
OY727106.1_Ormia_ochracea_genome_assembly,_chromosome:_2	AUGUSTUS	mRNA	30210115	30213003	1	-	.	ID=g4912.t1;Parent=g4912;
OY727106.1_Ormia_ochracea_genome_assembly,_chromosome:_2	AUGUSTUS	stop_codon	30210115	30210117	.	-	0	ID=g4912.t1.stop1;Parent=g4912.t1;
OY727106.1_Ormia_ochracea_genome_assembly,_chromosome:_2	AUGUSTUS	CDS	30210115	30210323	1	-	2	ID=g4912.t1.CDS1;Parent=g4912.t1;
OY727106.1_Ormia_ochracea_genome_assembly,_chromosome:_2	AUGUSTUS	exon	30210115	30210323	.	-	.	ID=g4912.t1.exon1;Parent=g4912.t1;
OY727106.1_Ormia_ochracea_genome_assembly,_chromosome:_2	AUGUSTUS	intron	30210324	30212687	1	-	.	ID=g4912.t1.intron1;Parent=g4912.t1;
OY727106.1_Ormia_ochracea_genome_assembly,_chromosome:_2	AUGUSTUS	CDS	30212688	30212832	1	-	0	ID=g4912.t1.CDS2;Parent=g4912.t1;
OY727106.1_Ormia_ochracea_genome_assembly,_chromosome:_2	AUGUSTUS	exon	30212688	30212832	.	-	.	ID=g4912.t1.exon2;Parent=g4912.t1;
OY727106.1_Ormia_ochracea_genome_assembly,_chromosome:_2	AUGUSTUS	intron	30212833	30212898	1	-	.	ID=g4912.t1.intron2;Parent=g4912.t1;
OY727106.1_Ormia_ochracea_genome_assembly,_chromosome:_2	AUGUSTUS	CDS	30212899	30213003	1	-	0	ID=g4912.t1.CDS3;Parent=g4912.t1;
OY727106.1_Ormia_ochracea_genome_assembly,_chromosome:_2	AUGUSTUS	exon	30212899	30213003	.	-	.	ID=g4912.t1.exon3;Parent=g4912.t1;
OY727106.1_Ormia_ochracea_genome_assembly,_chromosome:_2	AUGUSTUS	start_codon	30213001	30213003	.	-	0	ID=g4912.t1.start1;Parent=g4912.t1;
OY727106.1_Ormia_ochracea_genome_assembly,_chromosome:_2	AUGUSTUS	gene	30215357	30219045	.	+	.	ID=g4913;
OY727106.1_Ormia_ochracea_genome_assembly,_chromosome:_2	AUGUSTUS	mRNA	30215357	30219045	1	+	.	ID=g4913.t1;Parent=g4913;
OY727106.1_Ormia_ochracea_genome_assembly,_chromosome:_2	AUGUSTUS	start_codon	30215357	30215359	.	+	0	ID=g4913.t1.start1;Parent=g4913.t1;
OY727106.1_Ormia_ochracea_genome_assembly,_chromosome:_2	AUGUSTUS	CDS	30215357	30216274	1	+	0	ID=g4913.t1.CDS1;Parent=g4913.t1;
OY727106.1_Ormia_ochracea_genome_assembly,_chromosome:_2	AUGUSTUS	exon	30215357	30216274	.	+	.	ID=g4913.t1.exon1;Parent=g4913.t1;
OY727106.1_Ormia_ochracea_genome_assembly,_chromosome:_2	AUGUSTUS	intron	30216275	30216352	1	+	.	ID=g4913.t1.intron1;Parent=g4913.t1;
OY727106.1_Ormia_ochracea_genome_assembly,_chromosome:_2	AUGUSTUS	CDS	30216353	30216546	1	+	0	ID=g4913.t1.CDS2;Parent=g4913.t1;
OY727106.1_Ormia_ochracea_genome_assembly,_chromosome:_2	AUGUSTUS	exon	30216353	30216546	.	+	.	ID=g4913.t1.exon2;Parent=g4913.t1;
OY727106.1_Ormia_ochracea_genome_assembly,_chromosome:_2	AUGUSTUS	intron	30216547	30217754	1	+	.	ID=g4913.t1.intron2;Parent=g4913.t1;
OY727106.1_Ormia_ochracea_genome_assembly,_chromosome:_2	AUGUSTUS	CDS	30217755	30219045	1	+	1	ID=g4913.t1.CDS3;Parent=g4913.t1;
OY727106.1_Ormia_ochracea_genome_assembly,_chromosome:_2	AUGUSTUS	exon	30217755	30219045	.	+	.	ID=g4913.t1.exon3;Parent=g4913.t1;
OY727106.1_Ormia_ochracea_genome_assembly,_chromosome:_2	AUGUSTUS	stop_codon	30219043	30219045	.	+	0	ID=g4913.t1.stop1;Parent=g4913.t1;
OY727106.1_Ormia_ochracea_genome_assembly,_chromosome:_2	AUGUSTUS	gene	30223128	30223885	.	-	.	ID=g4914;
OY727106.1_Ormia_ochracea_genome_assembly,_chromosome:_2	AUGUSTUS	mRNA	30223128	30223885	1	-	.	ID=g4914.t1;Parent=g4914;
OY727106.1_Ormia_ochracea_genome_assembly,_chromosome:_2	AUGUSTUS	stop_codon	30223128	30223130	.	-	0	ID=g4914.t1.stop1;Parent=g4914.t1;
OY727106.1_Ormia_ochracea_genome_assembly,_chromosome:_2	AUGUSTUS	CDS	30223128	30223287	1	-	1	ID=g4914.t1.CDS1;Parent=g4914.t1;
OY727106.1_Ormia_ochracea_genome_assembly,_chromosome:_2	AUGUSTUS	exon	30223128	30223287	.	-	.	ID=g4914.t1.exon1;Parent=g4914.t1;
OY727106.1_Ormia_ochracea_genome_assembly,_chromosome:_2	AUGUSTUS	intron	30223288	30223343	1	-	.	ID=g4914.t1.intron1;Parent=g4914.t1;
OY727106.1_Ormia_ochracea_genome_assembly,_chromosome:_2	AUGUSTUS	CDS	30223344	30223390	1	-	0	ID=g4914.t1.CDS2;Parent=g4914.t1;
OY727106.1_Ormia_ochracea_genome_assembly,_chromosome:_2	AUGUSTUS	exon	30223344	30223390	.	-	.	ID=g4914.t1.exon2;Parent=g4914.t1;
OY727106.1_Ormia_ochracea_genome_assembly,_chromosome:_2	AUGUSTUS	intron	30223391	30223630	1	-	.	ID=g4914.t1.intron2;Parent=g4914.t1;
OY727106.1_Ormia_ochracea_genome_assembly,_chromosome:_2	AUGUSTUS	CDS	30223631	30223696	1	-	0	ID=g4914.t1.CDS3;Parent=g4914.t1;
OY727106.1_Ormia_ochracea_genome_assembly,_chromosome:_2	AUGUSTUS	exon	30223631	30223696	.	-	.	ID=g4914.t1.exon3;Parent=g4914.t1;
OY727106.1_Ormia_ochracea_genome_assembly,_chromosome:_2	AUGUSTUS	intron	30223697	30223759	1	-	.	ID=g4914.t1.intron3;Parent=g4914.t1;
OY727106.1_Ormia_ochracea_genome_assembly,_chromosome:_2	AUGUSTUS	CDS	30223760	30223777	1	-	0	ID=g4914.t1.CDS4;Parent=g4914.t1;
OY727106.1_Ormia_ochracea_genome_assembly,_chromosome:_2	AUGUSTUS	exon	30223760	30223777	.	-	.	ID=g4914.t1.exon4;Parent=g4914.t1;
OY727106.1_Ormia_ochracea_genome_assembly,_chromosome:_2	AUGUSTUS	intron	30223778	30223837	1	-	.	ID=g4914.t1.intron4;Parent=g4914.t1;
OY727106.1_Ormia_ochracea_genome_assembly,_chromosome:_2	AUGUSTUS	CDS	30223838	30223885	1	-	0	ID=g4914.t1.CDS5;Parent=g4914.t1;
OY727106.1_Ormia_ochracea_genome_assembly,_chromosome:_2	AUGUSTUS	exon	30223838	30223885	.	-	.	ID=g4914.t1.exon5;Parent=g4914.t1;
OY727106.1_Ormia_ochracea_genome_assembly,_chromosome:_2	AUGUSTUS	start_codon	30223883	30223885	.	-	0	ID=g4914.t1.start1;Parent=g4914.t1;
OY727106.1_Ormia_ochracea_genome_assembly,_chromosome:_2	AUGUSTUS	gene	30237449	30238855	.	-	.	ID=g4915;
OY727106.1_Ormia_ochracea_genome_assembly,_chromosome:_2	AUGUSTUS	mRNA	30237449	30238855	1	-	.	ID=g4915.t1;Parent=g4915;
OY727106.1_Ormia_ochracea_genome_assembly,_chromosome:_2	AUGUSTUS	stop_codon	30237449	30237451	.	-	0	ID=g4915.t1.stop1;Parent=g4915.t1;
OY727106.1_Ormia_ochracea_genome_assembly,_chromosome:_2	AUGUSTUS	CDS	30237449	30238855	1	-	0	ID=g4915.t1.CDS1;Parent=g4915.t1;
OY727106.1_Ormia_ochracea_genome_assembly,_chromosome:_2	AUGUSTUS	exon	30237449	30238855	.	-	.	ID=g4915.t1.exon1;Parent=g4915.t1;
OY727106.1_Ormia_ochracea_genome_assembly,_chromosome:_2	AUGUSTUS	start_codon	30238853	30238855	.	-	0	ID=g4915.t1.start1;Parent=g4915.t1;
OY727106.1_Ormia_ochracea_genome_assembly,_chromosome:_2	AUGUSTUS	gene	30242687	30243499	.	-	.	ID=g4916;
OY727106.1_Ormia_ochracea_genome_assembly,_chromosome:_2	AUGUSTUS	mRNA	30242687	30243499	0.92	-	.	ID=g4916.t1;Parent=g4916;
OY727106.1_Ormia_ochracea_genome_assembly,_chromosome:_2	AUGUSTUS	stop_codon	30242687	30242689	.	-	0	ID=g4916.t1.stop1;Parent=g4916.t1;
OY727106.1_Ormia_ochracea_genome_assembly,_chromosome:_2	AUGUSTUS	CDS	30242687	30243499	0.92	-	0	ID=g4916.t1.CDS1;Parent=g4916.t1;
OY727106.1_Ormia_ochracea_genome_assembly,_chromosome:_2	AUGUSTUS	exon	30242687	30243499	.	-	.	ID=g4916.t1.exon1;Parent=g4916.t1;
OY727106.1_Ormia_ochracea_genome_assembly,_chromosome:_2	AUGUSTUS	start_codon	30243497	30243499	.	-	0	ID=g4916.t1.start1;Parent=g4916.t1;
OY727106.1_Ormia_ochracea_genome_assembly,_chromosome:_2	AUGUSTUS	gene	30304752	30314716	.	+	.	ID=g4917;
OY727106.1_Ormia_ochracea_genome_assembly,_chromosome:_2	AUGUSTUS	mRNA	30304752	30314716	1	+	.	ID=g4917.t1;Parent=g4917;
OY727106.1_Ormia_ochracea_genome_assembly,_chromosome:_2	AUGUSTUS	start_codon	30304752	30304754	.	+	0	ID=g4917.t1.start1;Parent=g4917.t1;
OY727106.1_Ormia_ochracea_genome_assembly,_chromosome:_2	AUGUSTUS	CDS	30304752	30305277	1	+	0	ID=g4917.t1.CDS1;Parent=g4917.t1;
OY727106.1_Ormia_ochracea_genome_assembly,_chromosome:_2	AUGUSTUS	exon	30304752	30305277	.	+	.	ID=g4917.t1.exon1;Parent=g4917.t1;
OY727106.1_Ormia_ochracea_genome_assembly,_chromosome:_2	AUGUSTUS	intron	30305278	30313157	1	+	.	ID=g4917.t1.intron1;Parent=g4917.t1;
OY727106.1_Ormia_ochracea_genome_assembly,_chromosome:_2	AUGUSTUS	CDS	30313158	30314716	1	+	2	ID=g4917.t1.CDS2;Parent=g4917.t1;
OY727106.1_Ormia_ochracea_genome_assembly,_chromosome:_2	AUGUSTUS	exon	30313158	30314716	.	+	.	ID=g4917.t1.exon2;Parent=g4917.t1;
OY727106.1_Ormia_ochracea_genome_assembly,_chromosome:_2	AUGUSTUS	stop_codon	30314714	30314716	.	+	0	ID=g4917.t1.stop1;Parent=g4917.t1;
OY727106.1_Ormia_ochracea_genome_assembly,_chromosome:_2	AUGUSTUS	gene	30425558	30427087	.	+	.	ID=g4918;
OY727106.1_Ormia_ochracea_genome_assembly,_chromosome:_2	AUGUSTUS	mRNA	30425558	30427087	1	+	.	ID=g4918.t1;Parent=g4918;
OY727106.1_Ormia_ochracea_genome_assembly,_chromosome:_2	AUGUSTUS	start_codon	30425558	30425560	.	+	0	ID=g4918.t1.start1;Parent=g4918.t1;
OY727106.1_Ormia_ochracea_genome_assembly,_chromosome:_2	AUGUSTUS	CDS	30425558	30425672	1	+	0	ID=g4918.t1.CDS1;Parent=g4918.t1;
OY727106.1_Ormia_ochracea_genome_assembly,_chromosome:_2	AUGUSTUS	exon	30425558	30425672	.	+	.	ID=g4918.t1.exon1;Parent=g4918.t1;
OY727106.1_Ormia_ochracea_genome_assembly,_chromosome:_2	AUGUSTUS	intron	30425673	30426259	1	+	.	ID=g4918.t1.intron1;Parent=g4918.t1;
OY727106.1_Ormia_ochracea_genome_assembly,_chromosome:_2	AUGUSTUS	CDS	30426260	30426498	1	+	2	ID=g4918.t1.CDS2;Parent=g4918.t1;
OY727106.1_Ormia_ochracea_genome_assembly,_chromosome:_2	AUGUSTUS	exon	30426260	30426498	.	+	.	ID=g4918.t1.exon2;Parent=g4918.t1;
OY727106.1_Ormia_ochracea_genome_assembly,_chromosome:_2	AUGUSTUS	intron	30426499	30426596	1	+	.	ID=g4918.t1.intron2;Parent=g4918.t1;
OY727106.1_Ormia_ochracea_genome_assembly,_chromosome:_2	AUGUSTUS	CDS	30426597	30426796	1	+	0	ID=g4918.t1.CDS3;Parent=g4918.t1;
OY727106.1_Ormia_ochracea_genome_assembly,_chromosome:_2	AUGUSTUS	exon	30426597	30426796	.	+	.	ID=g4918.t1.exon3;Parent=g4918.t1;
OY727106.1_Ormia_ochracea_genome_assembly,_chromosome:_2	AUGUSTUS	intron	30426797	30426936	1	+	.	ID=g4918.t1.intron3;Parent=g4918.t1;
OY727106.1_Ormia_ochracea_genome_assembly,_chromosome:_2	AUGUSTUS	CDS	30426937	30427087	1	+	1	ID=g4918.t1.CDS4;Parent=g4918.t1;
OY727106.1_Ormia_ochracea_genome_assembly,_chromosome:_2	AUGUSTUS	exon	30426937	30427087	.	+	.	ID=g4918.t1.exon4;Parent=g4918.t1;
OY727106.1_Ormia_ochracea_genome_assembly,_chromosome:_2	AUGUSTUS	stop_codon	30427085	30427087	.	+	0	ID=g4918.t1.stop1;Parent=g4918.t1;
OY727106.1_Ormia_ochracea_genome_assembly,_chromosome:_2	AUGUSTUS	gene	30532665	30536229	.	+	.	ID=g4919;
OY727106.1_Ormia_ochracea_genome_assembly,_chromosome:_2	AUGUSTUS	mRNA	30532665	30536229	1	+	.	ID=g4919.t1;Parent=g4919;
OY727106.1_Ormia_ochracea_genome_assembly,_chromosome:_2	AUGUSTUS	start_codon	30532665	30532667	.	+	0	ID=g4919.t1.start1;Parent=g4919.t1;
OY727106.1_Ormia_ochracea_genome_assembly,_chromosome:_2	AUGUSTUS	CDS	30532665	30533011	1	+	0	ID=g4919.t1.CDS1;Parent=g4919.t1;
OY727106.1_Ormia_ochracea_genome_assembly,_chromosome:_2	AUGUSTUS	exon	30532665	30533011	.	+	.	ID=g4919.t1.exon1;Parent=g4919.t1;
OY727106.1_Ormia_ochracea_genome_assembly,_chromosome:_2	AUGUSTUS	intron	30533012	30534520	1	+	.	ID=g4919.t1.intron1;Parent=g4919.t1;
OY727106.1_Ormia_ochracea_genome_assembly,_chromosome:_2	AUGUSTUS	CDS	30534521	30534776	1	+	1	ID=g4919.t1.CDS2;Parent=g4919.t1;
OY727106.1_Ormia_ochracea_genome_assembly,_chromosome:_2	AUGUSTUS	exon	30534521	30534776	.	+	.	ID=g4919.t1.exon2;Parent=g4919.t1;
OY727106.1_Ormia_ochracea_genome_assembly,_chromosome:_2	AUGUSTUS	intron	30534777	30535683	1	+	.	ID=g4919.t1.intron2;Parent=g4919.t1;
OY727106.1_Ormia_ochracea_genome_assembly,_chromosome:_2	AUGUSTUS	CDS	30535684	30536229	1	+	0	ID=g4919.t1.CDS3;Parent=g4919.t1;
OY727106.1_Ormia_ochracea_genome_assembly,_chromosome:_2	AUGUSTUS	exon	30535684	30536229	.	+	.	ID=g4919.t1.exon3;Parent=g4919.t1;
OY727106.1_Ormia_ochracea_genome_assembly,_chromosome:_2	AUGUSTUS	stop_codon	30536227	30536229	.	+	0	ID=g4919.t1.stop1;Parent=g4919.t1;
OY727106.1_Ormia_ochracea_genome_assembly,_chromosome:_2	AUGUSTUS	gene	30537630	30538321	.	-	.	ID=g4920;
OY727106.1_Ormia_ochracea_genome_assembly,_chromosome:_2	AUGUSTUS	mRNA	30537630	30538321	1	-	.	ID=g4920.t1;Parent=g4920;
OY727106.1_Ormia_ochracea_genome_assembly,_chromosome:_2	AUGUSTUS	stop_codon	30537630	30537632	.	-	0	ID=g4920.t1.stop1;Parent=g4920.t1;
OY727106.1_Ormia_ochracea_genome_assembly,_chromosome:_2	AUGUSTUS	CDS	30537630	30538131	1	-	1	ID=g4920.t1.CDS1;Parent=g4920.t1;
OY727106.1_Ormia_ochracea_genome_assembly,_chromosome:_2	AUGUSTUS	exon	30537630	30538131	.	-	.	ID=g4920.t1.exon1;Parent=g4920.t1;
OY727106.1_Ormia_ochracea_genome_assembly,_chromosome:_2	AUGUSTUS	intron	30538132	30538202	1	-	.	ID=g4920.t1.intron1;Parent=g4920.t1;
OY727106.1_Ormia_ochracea_genome_assembly,_chromosome:_2	AUGUSTUS	CDS	30538203	30538321	1	-	0	ID=g4920.t1.CDS2;Parent=g4920.t1;
OY727106.1_Ormia_ochracea_genome_assembly,_chromosome:_2	AUGUSTUS	exon	30538203	30538321	.	-	.	ID=g4920.t1.exon2;Parent=g4920.t1;
OY727106.1_Ormia_ochracea_genome_assembly,_chromosome:_2	AUGUSTUS	start_codon	30538319	30538321	.	-	0	ID=g4920.t1.start1;Parent=g4920.t1;
OY727106.1_Ormia_ochracea_genome_assembly,_chromosome:_2	AUGUSTUS	gene	30540578	30541353	.	-	.	ID=g4921;
OY727106.1_Ormia_ochracea_genome_assembly,_chromosome:_2	AUGUSTUS	mRNA	30540578	30541353	1	-	.	ID=g4921.t1;Parent=g4921;
OY727106.1_Ormia_ochracea_genome_assembly,_chromosome:_2	AUGUSTUS	stop_codon	30540578	30540580	.	-	0	ID=g4921.t1.stop1;Parent=g4921.t1;
OY727106.1_Ormia_ochracea_genome_assembly,_chromosome:_2	AUGUSTUS	CDS	30540578	30540655	1	-	0	ID=g4921.t1.CDS1;Parent=g4921.t1;
OY727106.1_Ormia_ochracea_genome_assembly,_chromosome:_2	AUGUSTUS	exon	30540578	30540655	.	-	.	ID=g4921.t1.exon1;Parent=g4921.t1;
OY727106.1_Ormia_ochracea_genome_assembly,_chromosome:_2	AUGUSTUS	intron	30540656	30540835	1	-	.	ID=g4921.t1.intron1;Parent=g4921.t1;
OY727106.1_Ormia_ochracea_genome_assembly,_chromosome:_2	AUGUSTUS	CDS	30540836	30541078	1	-	0	ID=g4921.t1.CDS2;Parent=g4921.t1;
OY727106.1_Ormia_ochracea_genome_assembly,_chromosome:_2	AUGUSTUS	exon	30540836	30541078	.	-	.	ID=g4921.t1.exon2;Parent=g4921.t1;
OY727106.1_Ormia_ochracea_genome_assembly,_chromosome:_2	AUGUSTUS	intron	30541079	30541260	1	-	.	ID=g4921.t1.intron2;Parent=g4921.t1;
OY727106.1_Ormia_ochracea_genome_assembly,_chromosome:_2	AUGUSTUS	CDS	30541261	30541353	1	-	0	ID=g4921.t1.CDS3;Parent=g4921.t1;
OY727106.1_Ormia_ochracea_genome_assembly,_chromosome:_2	AUGUSTUS	exon	30541261	30541353	.	-	.	ID=g4921.t1.exon3;Parent=g4921.t1;
OY727106.1_Ormia_ochracea_genome_assembly,_chromosome:_2	AUGUSTUS	start_codon	30541351	30541353	.	-	0	ID=g4921.t1.start1;Parent=g4921.t1;
OY727106.1_Ormia_ochracea_genome_assembly,_chromosome:_2	AUGUSTUS	gene	30545783	30547297	.	-	.	ID=g4922;
OY727106.1_Ormia_ochracea_genome_assembly,_chromosome:_2	AUGUSTUS	mRNA	30545783	30547297	0.44	-	.	ID=g4922.t1;Parent=g4922;
OY727106.1_Ormia_ochracea_genome_assembly,_chromosome:_2	AUGUSTUS	stop_codon	30545783	30545785	.	-	0	ID=g4922.t1.stop1;Parent=g4922.t1;
OY727106.1_Ormia_ochracea_genome_assembly,_chromosome:_2	AUGUSTUS	CDS	30545783	30547297	0.44	-	0	ID=g4922.t1.CDS1;Parent=g4922.t1;
OY727106.1_Ormia_ochracea_genome_assembly,_chromosome:_2	AUGUSTUS	exon	30545783	30547297	.	-	.	ID=g4922.t1.exon1;Parent=g4922.t1;
OY727106.1_Ormia_ochracea_genome_assembly,_chromosome:_2	AUGUSTUS	start_codon	30547295	30547297	.	-	0	ID=g4922.t1.start1;Parent=g4922.t1;
OY727106.1_Ormia_ochracea_genome_assembly,_chromosome:_2	AUGUSTUS	gene	30547938	30549201	.	+	.	ID=g4923;
OY727106.1_Ormia_ochracea_genome_assembly,_chromosome:_2	AUGUSTUS	mRNA	30547938	30549201	1	+	.	ID=g4923.t1;Parent=g4923;
OY727106.1_Ormia_ochracea_genome_assembly,_chromosome:_2	AUGUSTUS	start_codon	30547938	30547940	.	+	0	ID=g4923.t1.start1;Parent=g4923.t1;
OY727106.1_Ormia_ochracea_genome_assembly,_chromosome:_2	AUGUSTUS	CDS	30547938	30548086	1	+	0	ID=g4923.t1.CDS1;Parent=g4923.t1;
OY727106.1_Ormia_ochracea_genome_assembly,_chromosome:_2	AUGUSTUS	exon	30547938	30548086	.	+	.	ID=g4923.t1.exon1;Parent=g4923.t1;
OY727106.1_Ormia_ochracea_genome_assembly,_chromosome:_2	AUGUSTUS	intron	30548087	30548149	1	+	.	ID=g4923.t1.intron1;Parent=g4923.t1;
OY727106.1_Ormia_ochracea_genome_assembly,_chromosome:_2	AUGUSTUS	CDS	30548150	30548402	1	+	1	ID=g4923.t1.CDS2;Parent=g4923.t1;
OY727106.1_Ormia_ochracea_genome_assembly,_chromosome:_2	AUGUSTUS	exon	30548150	30548402	.	+	.	ID=g4923.t1.exon2;Parent=g4923.t1;
OY727106.1_Ormia_ochracea_genome_assembly,_chromosome:_2	AUGUSTUS	intron	30548403	30548491	1	+	.	ID=g4923.t1.intron2;Parent=g4923.t1;
OY727106.1_Ormia_ochracea_genome_assembly,_chromosome:_2	AUGUSTUS	CDS	30548492	30548985	1	+	0	ID=g4923.t1.CDS3;Parent=g4923.t1;
OY727106.1_Ormia_ochracea_genome_assembly,_chromosome:_2	AUGUSTUS	exon	30548492	30548985	.	+	.	ID=g4923.t1.exon3;Parent=g4923.t1;
OY727106.1_Ormia_ochracea_genome_assembly,_chromosome:_2	AUGUSTUS	intron	30548986	30549047	1	+	.	ID=g4923.t1.intron3;Parent=g4923.t1;
OY727106.1_Ormia_ochracea_genome_assembly,_chromosome:_2	AUGUSTUS	CDS	30549048	30549201	1	+	1	ID=g4923.t1.CDS4;Parent=g4923.t1;
OY727106.1_Ormia_ochracea_genome_assembly,_chromosome:_2	AUGUSTUS	exon	30549048	30549201	.	+	.	ID=g4923.t1.exon4;Parent=g4923.t1;
OY727106.1_Ormia_ochracea_genome_assembly,_chromosome:_2	AUGUSTUS	stop_codon	30549199	30549201	.	+	0	ID=g4923.t1.stop1;Parent=g4923.t1;
OY727106.1_Ormia_ochracea_genome_assembly,_chromosome:_2	AUGUSTUS	gene	30558248	30562773	.	-	.	ID=g4924;
OY727106.1_Ormia_ochracea_genome_assembly,_chromosome:_2	AUGUSTUS	mRNA	30558248	30562773	1	-	.	ID=g4924.t1;Parent=g4924;
OY727106.1_Ormia_ochracea_genome_assembly,_chromosome:_2	AUGUSTUS	stop_codon	30558248	30558250	.	-	0	ID=g4924.t1.stop1;Parent=g4924.t1;
OY727106.1_Ormia_ochracea_genome_assembly,_chromosome:_2	AUGUSTUS	CDS	30558248	30559184	1	-	1	ID=g4924.t1.CDS1;Parent=g4924.t1;
OY727106.1_Ormia_ochracea_genome_assembly,_chromosome:_2	AUGUSTUS	exon	30558248	30559184	.	-	.	ID=g4924.t1.exon1;Parent=g4924.t1;
OY727106.1_Ormia_ochracea_genome_assembly,_chromosome:_2	AUGUSTUS	intron	30559185	30559245	1	-	.	ID=g4924.t1.intron1;Parent=g4924.t1;
OY727106.1_Ormia_ochracea_genome_assembly,_chromosome:_2	AUGUSTUS	CDS	30559246	30559438	1	-	2	ID=g4924.t1.CDS2;Parent=g4924.t1;
OY727106.1_Ormia_ochracea_genome_assembly,_chromosome:_2	AUGUSTUS	exon	30559246	30559438	.	-	.	ID=g4924.t1.exon2;Parent=g4924.t1;
OY727106.1_Ormia_ochracea_genome_assembly,_chromosome:_2	AUGUSTUS	intron	30559439	30559764	1	-	.	ID=g4924.t1.intron2;Parent=g4924.t1;
OY727106.1_Ormia_ochracea_genome_assembly,_chromosome:_2	AUGUSTUS	CDS	30559765	30560210	1	-	1	ID=g4924.t1.CDS3;Parent=g4924.t1;
OY727106.1_Ormia_ochracea_genome_assembly,_chromosome:_2	AUGUSTUS	exon	30559765	30560210	.	-	.	ID=g4924.t1.exon3;Parent=g4924.t1;
OY727106.1_Ormia_ochracea_genome_assembly,_chromosome:_2	AUGUSTUS	intron	30560211	30562387	1	-	.	ID=g4924.t1.intron3;Parent=g4924.t1;
OY727106.1_Ormia_ochracea_genome_assembly,_chromosome:_2	AUGUSTUS	CDS	30562388	30562773	1	-	0	ID=g4924.t1.CDS4;Parent=g4924.t1;
OY727106.1_Ormia_ochracea_genome_assembly,_chromosome:_2	AUGUSTUS	exon	30562388	30562773	.	-	.	ID=g4924.t1.exon4;Parent=g4924.t1;
OY727106.1_Ormia_ochracea_genome_assembly,_chromosome:_2	AUGUSTUS	start_codon	30562771	30562773	.	-	0	ID=g4924.t1.start1;Parent=g4924.t1;
OY727106.1_Ormia_ochracea_genome_assembly,_chromosome:_2	AUGUSTUS	gene	30570986	30577540	.	-	.	ID=g4925;
OY727106.1_Ormia_ochracea_genome_assembly,_chromosome:_2	AUGUSTUS	mRNA	30570986	30577540	1	-	.	ID=g4925.t1;Parent=g4925;
OY727106.1_Ormia_ochracea_genome_assembly,_chromosome:_2	AUGUSTUS	stop_codon	30570986	30570988	.	-	0	ID=g4925.t1.stop1;Parent=g4925.t1;
OY727106.1_Ormia_ochracea_genome_assembly,_chromosome:_2	AUGUSTUS	CDS	30570986	30571072	1	-	0	ID=g4925.t1.CDS1;Parent=g4925.t1;
OY727106.1_Ormia_ochracea_genome_assembly,_chromosome:_2	AUGUSTUS	exon	30570986	30571072	.	-	.	ID=g4925.t1.exon1;Parent=g4925.t1;
OY727106.1_Ormia_ochracea_genome_assembly,_chromosome:_2	AUGUSTUS	intron	30571073	30573031	1	-	.	ID=g4925.t1.intron1;Parent=g4925.t1;
OY727106.1_Ormia_ochracea_genome_assembly,_chromosome:_2	AUGUSTUS	CDS	30573032	30575511	1	-	2	ID=g4925.t1.CDS2;Parent=g4925.t1;
OY727106.1_Ormia_ochracea_genome_assembly,_chromosome:_2	AUGUSTUS	exon	30573032	30575511	.	-	.	ID=g4925.t1.exon2;Parent=g4925.t1;
OY727106.1_Ormia_ochracea_genome_assembly,_chromosome:_2	AUGUSTUS	intron	30575512	30575573	1	-	.	ID=g4925.t1.intron2;Parent=g4925.t1;
OY727106.1_Ormia_ochracea_genome_assembly,_chromosome:_2	AUGUSTUS	CDS	30575574	30576069	1	-	0	ID=g4925.t1.CDS3;Parent=g4925.t1;
OY727106.1_Ormia_ochracea_genome_assembly,_chromosome:_2	AUGUSTUS	exon	30575574	30576069	.	-	.	ID=g4925.t1.exon3;Parent=g4925.t1;
OY727106.1_Ormia_ochracea_genome_assembly,_chromosome:_2	AUGUSTUS	intron	30576070	30576145	1	-	.	ID=g4925.t1.intron3;Parent=g4925.t1;
OY727106.1_Ormia_ochracea_genome_assembly,_chromosome:_2	AUGUSTUS	CDS	30576146	30576282	1	-	2	ID=g4925.t1.CDS4;Parent=g4925.t1;
OY727106.1_Ormia_ochracea_genome_assembly,_chromosome:_2	AUGUSTUS	exon	30576146	30576282	.	-	.	ID=g4925.t1.exon4;Parent=g4925.t1;
OY727106.1_Ormia_ochracea_genome_assembly,_chromosome:_2	AUGUSTUS	intron	30576283	30576949	1	-	.	ID=g4925.t1.intron4;Parent=g4925.t1;
OY727106.1_Ormia_ochracea_genome_assembly,_chromosome:_2	AUGUSTUS	CDS	30576950	30577278	1	-	1	ID=g4925.t1.CDS5;Parent=g4925.t1;
OY727106.1_Ormia_ochracea_genome_assembly,_chromosome:_2	AUGUSTUS	exon	30576950	30577278	.	-	.	ID=g4925.t1.exon5;Parent=g4925.t1;
OY727106.1_Ormia_ochracea_genome_assembly,_chromosome:_2	AUGUSTUS	intron	30577279	30577346	1	-	.	ID=g4925.t1.intron5;Parent=g4925.t1;
OY727106.1_Ormia_ochracea_genome_assembly,_chromosome:_2	AUGUSTUS	CDS	30577347	30577540	1	-	0	ID=g4925.t1.CDS6;Parent=g4925.t1;
OY727106.1_Ormia_ochracea_genome_assembly,_chromosome:_2	AUGUSTUS	exon	30577347	30577540	.	-	.	ID=g4925.t1.exon6;Parent=g4925.t1;
OY727106.1_Ormia_ochracea_genome_assembly,_chromosome:_2	AUGUSTUS	start_codon	30577538	30577540	.	-	0	ID=g4925.t1.start1;Parent=g4925.t1;
OY727106.1_Ormia_ochracea_genome_assembly,_chromosome:_2	AUGUSTUS	gene	30579379	30581150	.	+	.	ID=g4926;
OY727106.1_Ormia_ochracea_genome_assembly,_chromosome:_2	AUGUSTUS	mRNA	30579379	30581150	1	+	.	ID=g4926.t1;Parent=g4926;
OY727106.1_Ormia_ochracea_genome_assembly,_chromosome:_2	AUGUSTUS	start_codon	30579379	30579381	.	+	0	ID=g4926.t1.start1;Parent=g4926.t1;
OY727106.1_Ormia_ochracea_genome_assembly,_chromosome:_2	AUGUSTUS	CDS	30579379	30579886	1	+	0	ID=g4926.t1.CDS1;Parent=g4926.t1;
OY727106.1_Ormia_ochracea_genome_assembly,_chromosome:_2	AUGUSTUS	exon	30579379	30579886	.	+	.	ID=g4926.t1.exon1;Parent=g4926.t1;
OY727106.1_Ormia_ochracea_genome_assembly,_chromosome:_2	AUGUSTUS	intron	30579887	30579948	1	+	.	ID=g4926.t1.intron1;Parent=g4926.t1;
OY727106.1_Ormia_ochracea_genome_assembly,_chromosome:_2	AUGUSTUS	CDS	30579949	30580706	1	+	2	ID=g4926.t1.CDS2;Parent=g4926.t1;
OY727106.1_Ormia_ochracea_genome_assembly,_chromosome:_2	AUGUSTUS	exon	30579949	30580706	.	+	.	ID=g4926.t1.exon2;Parent=g4926.t1;
OY727106.1_Ormia_ochracea_genome_assembly,_chromosome:_2	AUGUSTUS	intron	30580707	30581018	1	+	.	ID=g4926.t1.intron2;Parent=g4926.t1;
OY727106.1_Ormia_ochracea_genome_assembly,_chromosome:_2	AUGUSTUS	CDS	30581019	30581150	1	+	0	ID=g4926.t1.CDS3;Parent=g4926.t1;
OY727106.1_Ormia_ochracea_genome_assembly,_chromosome:_2	AUGUSTUS	exon	30581019	30581150	.	+	.	ID=g4926.t1.exon3;Parent=g4926.t1;
OY727106.1_Ormia_ochracea_genome_assembly,_chromosome:_2	AUGUSTUS	stop_codon	30581148	30581150	.	+	0	ID=g4926.t1.stop1;Parent=g4926.t1;
OY727106.1_Ormia_ochracea_genome_assembly,_chromosome:_2	AUGUSTUS	gene	30589778	30596443	.	-	.	ID=g4927;
OY727106.1_Ormia_ochracea_genome_assembly,_chromosome:_2	AUGUSTUS	mRNA	30589778	30596443	0.58	-	.	ID=g4927.t1;Parent=g4927;
OY727106.1_Ormia_ochracea_genome_assembly,_chromosome:_2	AUGUSTUS	stop_codon	30589778	30589780	.	-	0	ID=g4927.t1.stop1;Parent=g4927.t1;
OY727106.1_Ormia_ochracea_genome_assembly,_chromosome:_2	AUGUSTUS	CDS	30589778	30590538	1	-	2	ID=g4927.t1.CDS1;Parent=g4927.t1;
OY727106.1_Ormia_ochracea_genome_assembly,_chromosome:_2	AUGUSTUS	exon	30589778	30590538	.	-	.	ID=g4927.t1.exon1;Parent=g4927.t1;
OY727106.1_Ormia_ochracea_genome_assembly,_chromosome:_2	AUGUSTUS	intron	30590539	30595589	1	-	.	ID=g4927.t1.intron1;Parent=g4927.t1;
OY727106.1_Ormia_ochracea_genome_assembly,_chromosome:_2	AUGUSTUS	CDS	30595590	30595802	1	-	2	ID=g4927.t1.CDS2;Parent=g4927.t1;
OY727106.1_Ormia_ochracea_genome_assembly,_chromosome:_2	AUGUSTUS	exon	30595590	30595802	.	-	.	ID=g4927.t1.exon2;Parent=g4927.t1;
OY727106.1_Ormia_ochracea_genome_assembly,_chromosome:_2	AUGUSTUS	intron	30595803	30595962	1	-	.	ID=g4927.t1.intron2;Parent=g4927.t1;
OY727106.1_Ormia_ochracea_genome_assembly,_chromosome:_2	AUGUSTUS	CDS	30595963	30596325	1	-	2	ID=g4927.t1.CDS3;Parent=g4927.t1;
OY727106.1_Ormia_ochracea_genome_assembly,_chromosome:_2	AUGUSTUS	exon	30595963	30596325	.	-	.	ID=g4927.t1.exon3;Parent=g4927.t1;
OY727106.1_Ormia_ochracea_genome_assembly,_chromosome:_2	AUGUSTUS	intron	30596326	30596433	0.58	-	.	ID=g4927.t1.intron3;Parent=g4927.t1;
OY727106.1_Ormia_ochracea_genome_assembly,_chromosome:_2	AUGUSTUS	CDS	30596434	30596443	0.58	-	0	ID=g4927.t1.CDS4;Parent=g4927.t1;
OY727106.1_Ormia_ochracea_genome_assembly,_chromosome:_2	AUGUSTUS	exon	30596434	30596443	.	-	.	ID=g4927.t1.exon4;Parent=g4927.t1;
OY727106.1_Ormia_ochracea_genome_assembly,_chromosome:_2	AUGUSTUS	start_codon	30596441	30596443	.	-	0	ID=g4927.t1.start1;Parent=g4927.t1;
OY727106.1_Ormia_ochracea_genome_assembly,_chromosome:_2	AUGUSTUS	gene	30612342	30613403	.	-	.	ID=g4928;
OY727106.1_Ormia_ochracea_genome_assembly,_chromosome:_2	AUGUSTUS	mRNA	30612342	30613403	1	-	.	ID=g4928.t1;Parent=g4928;
OY727106.1_Ormia_ochracea_genome_assembly,_chromosome:_2	AUGUSTUS	stop_codon	30612342	30612344	.	-	0	ID=g4928.t1.stop1;Parent=g4928.t1;
OY727106.1_Ormia_ochracea_genome_assembly,_chromosome:_2	AUGUSTUS	CDS	30612342	30613403	1	-	0	ID=g4928.t1.CDS1;Parent=g4928.t1;
OY727106.1_Ormia_ochracea_genome_assembly,_chromosome:_2	AUGUSTUS	exon	30612342	30613403	.	-	.	ID=g4928.t1.exon1;Parent=g4928.t1;
OY727106.1_Ormia_ochracea_genome_assembly,_chromosome:_2	AUGUSTUS	start_codon	30613401	30613403	.	-	0	ID=g4928.t1.start1;Parent=g4928.t1;
OY727106.1_Ormia_ochracea_genome_assembly,_chromosome:_2	AUGUSTUS	gene	30625026	30626179	.	+	.	ID=g4929;
OY727106.1_Ormia_ochracea_genome_assembly,_chromosome:_2	AUGUSTUS	mRNA	30625026	30626179	0.65	+	.	ID=g4929.t1;Parent=g4929;
OY727106.1_Ormia_ochracea_genome_assembly,_chromosome:_2	AUGUSTUS	start_codon	30625026	30625028	.	+	0	ID=g4929.t1.start1;Parent=g4929.t1;
OY727106.1_Ormia_ochracea_genome_assembly,_chromosome:_2	AUGUSTUS	CDS	30625026	30625074	0.65	+	0	ID=g4929.t1.CDS1;Parent=g4929.t1;
OY727106.1_Ormia_ochracea_genome_assembly,_chromosome:_2	AUGUSTUS	exon	30625026	30625074	.	+	.	ID=g4929.t1.exon1;Parent=g4929.t1;
OY727106.1_Ormia_ochracea_genome_assembly,_chromosome:_2	AUGUSTUS	intron	30625075	30625958	0.66	+	.	ID=g4929.t1.intron1;Parent=g4929.t1;
OY727106.1_Ormia_ochracea_genome_assembly,_chromosome:_2	AUGUSTUS	CDS	30625959	30626179	1	+	2	ID=g4929.t1.CDS2;Parent=g4929.t1;
OY727106.1_Ormia_ochracea_genome_assembly,_chromosome:_2	AUGUSTUS	exon	30625959	30626179	.	+	.	ID=g4929.t1.exon2;Parent=g4929.t1;
OY727106.1_Ormia_ochracea_genome_assembly,_chromosome:_2	AUGUSTUS	stop_codon	30626177	30626179	.	+	0	ID=g4929.t1.stop1;Parent=g4929.t1;
OY727106.1_Ormia_ochracea_genome_assembly,_chromosome:_2	AUGUSTUS	gene	30638866	30643067	.	-	.	ID=g4930;
OY727106.1_Ormia_ochracea_genome_assembly,_chromosome:_2	AUGUSTUS	mRNA	30638866	30643067	0.68	-	.	ID=g4930.t1;Parent=g4930;
OY727106.1_Ormia_ochracea_genome_assembly,_chromosome:_2	AUGUSTUS	stop_codon	30638866	30638868	.	-	0	ID=g4930.t1.stop1;Parent=g4930.t1;
OY727106.1_Ormia_ochracea_genome_assembly,_chromosome:_2	AUGUSTUS	CDS	30638866	30639014	0.99	-	2	ID=g4930.t1.CDS1;Parent=g4930.t1;
OY727106.1_Ormia_ochracea_genome_assembly,_chromosome:_2	AUGUSTUS	exon	30638866	30639014	.	-	.	ID=g4930.t1.exon1;Parent=g4930.t1;
OY727106.1_Ormia_ochracea_genome_assembly,_chromosome:_2	AUGUSTUS	intron	30639015	30641980	0.68	-	.	ID=g4930.t1.intron1;Parent=g4930.t1;
OY727106.1_Ormia_ochracea_genome_assembly,_chromosome:_2	AUGUSTUS	CDS	30641981	30642467	0.93	-	0	ID=g4930.t1.CDS2;Parent=g4930.t1;
OY727106.1_Ormia_ochracea_genome_assembly,_chromosome:_2	AUGUSTUS	exon	30641981	30642467	.	-	.	ID=g4930.t1.exon2;Parent=g4930.t1;
OY727106.1_Ormia_ochracea_genome_assembly,_chromosome:_2	AUGUSTUS	intron	30642468	30642534	1	-	.	ID=g4930.t1.intron2;Parent=g4930.t1;
OY727106.1_Ormia_ochracea_genome_assembly,_chromosome:_2	AUGUSTUS	CDS	30642535	30642729	1	-	0	ID=g4930.t1.CDS3;Parent=g4930.t1;
OY727106.1_Ormia_ochracea_genome_assembly,_chromosome:_2	AUGUSTUS	exon	30642535	30642729	.	-	.	ID=g4930.t1.exon3;Parent=g4930.t1;
OY727106.1_Ormia_ochracea_genome_assembly,_chromosome:_2	AUGUSTUS	intron	30642730	30642980	1	-	.	ID=g4930.t1.intron3;Parent=g4930.t1;
OY727106.1_Ormia_ochracea_genome_assembly,_chromosome:_2	AUGUSTUS	CDS	30642981	30643067	1	-	0	ID=g4930.t1.CDS4;Parent=g4930.t1;
OY727106.1_Ormia_ochracea_genome_assembly,_chromosome:_2	AUGUSTUS	exon	30642981	30643067	.	-	.	ID=g4930.t1.exon4;Parent=g4930.t1;
OY727106.1_Ormia_ochracea_genome_assembly,_chromosome:_2	AUGUSTUS	start_codon	30643065	30643067	.	-	0	ID=g4930.t1.start1;Parent=g4930.t1;
OY727106.1_Ormia_ochracea_genome_assembly,_chromosome:_2	AUGUSTUS	gene	30679516	30682198	.	+	.	ID=g4931;
OY727106.1_Ormia_ochracea_genome_assembly,_chromosome:_2	AUGUSTUS	mRNA	30679516	30682198	1	+	.	ID=g4931.t1;Parent=g4931;
OY727106.1_Ormia_ochracea_genome_assembly,_chromosome:_2	AUGUSTUS	start_codon	30679516	30679518	.	+	0	ID=g4931.t1.start1;Parent=g4931.t1;
OY727106.1_Ormia_ochracea_genome_assembly,_chromosome:_2	AUGUSTUS	CDS	30679516	30679692	1	+	0	ID=g4931.t1.CDS1;Parent=g4931.t1;
OY727106.1_Ormia_ochracea_genome_assembly,_chromosome:_2	AUGUSTUS	exon	30679516	30679692	.	+	.	ID=g4931.t1.exon1;Parent=g4931.t1;
OY727106.1_Ormia_ochracea_genome_assembly,_chromosome:_2	AUGUSTUS	intron	30679693	30679747	1	+	.	ID=g4931.t1.intron1;Parent=g4931.t1;
OY727106.1_Ormia_ochracea_genome_assembly,_chromosome:_2	AUGUSTUS	CDS	30679748	30680158	1	+	0	ID=g4931.t1.CDS2;Parent=g4931.t1;
OY727106.1_Ormia_ochracea_genome_assembly,_chromosome:_2	AUGUSTUS	exon	30679748	30680158	.	+	.	ID=g4931.t1.exon2;Parent=g4931.t1;
OY727106.1_Ormia_ochracea_genome_assembly,_chromosome:_2	AUGUSTUS	intron	30680159	30680271	1	+	.	ID=g4931.t1.intron2;Parent=g4931.t1;
OY727106.1_Ormia_ochracea_genome_assembly,_chromosome:_2	AUGUSTUS	CDS	30680272	30680515	1	+	0	ID=g4931.t1.CDS3;Parent=g4931.t1;
OY727106.1_Ormia_ochracea_genome_assembly,_chromosome:_2	AUGUSTUS	exon	30680272	30680515	.	+	.	ID=g4931.t1.exon3;Parent=g4931.t1;
OY727106.1_Ormia_ochracea_genome_assembly,_chromosome:_2	AUGUSTUS	intron	30680516	30680574	1	+	.	ID=g4931.t1.intron3;Parent=g4931.t1;
OY727106.1_Ormia_ochracea_genome_assembly,_chromosome:_2	AUGUSTUS	CDS	30680575	30680728	1	+	2	ID=g4931.t1.CDS4;Parent=g4931.t1;
OY727106.1_Ormia_ochracea_genome_assembly,_chromosome:_2	AUGUSTUS	exon	30680575	30680728	.	+	.	ID=g4931.t1.exon4;Parent=g4931.t1;
OY727106.1_Ormia_ochracea_genome_assembly,_chromosome:_2	AUGUSTUS	intron	30680729	30680789	1	+	.	ID=g4931.t1.intron4;Parent=g4931.t1;
OY727106.1_Ormia_ochracea_genome_assembly,_chromosome:_2	AUGUSTUS	CDS	30680790	30680968	1	+	1	ID=g4931.t1.CDS5;Parent=g4931.t1;
OY727106.1_Ormia_ochracea_genome_assembly,_chromosome:_2	AUGUSTUS	exon	30680790	30680968	.	+	.	ID=g4931.t1.exon5;Parent=g4931.t1;
OY727106.1_Ormia_ochracea_genome_assembly,_chromosome:_2	AUGUSTUS	intron	30680969	30681035	1	+	.	ID=g4931.t1.intron5;Parent=g4931.t1;
OY727106.1_Ormia_ochracea_genome_assembly,_chromosome:_2	AUGUSTUS	CDS	30681036	30681139	1	+	2	ID=g4931.t1.CDS6;Parent=g4931.t1;
OY727106.1_Ormia_ochracea_genome_assembly,_chromosome:_2	AUGUSTUS	exon	30681036	30681139	.	+	.	ID=g4931.t1.exon6;Parent=g4931.t1;
OY727106.1_Ormia_ochracea_genome_assembly,_chromosome:_2	AUGUSTUS	intron	30681140	30681283	1	+	.	ID=g4931.t1.intron6;Parent=g4931.t1;
OY727106.1_Ormia_ochracea_genome_assembly,_chromosome:_2	AUGUSTUS	CDS	30681284	30682198	1	+	0	ID=g4931.t1.CDS7;Parent=g4931.t1;
OY727106.1_Ormia_ochracea_genome_assembly,_chromosome:_2	AUGUSTUS	exon	30681284	30682198	.	+	.	ID=g4931.t1.exon7;Parent=g4931.t1;
OY727106.1_Ormia_ochracea_genome_assembly,_chromosome:_2	AUGUSTUS	stop_codon	30682196	30682198	.	+	0	ID=g4931.t1.stop1;Parent=g4931.t1;
OY727106.1_Ormia_ochracea_genome_assembly,_chromosome:_2	AUGUSTUS	gene	30684756	30699032	.	+	.	ID=g4932;
OY727106.1_Ormia_ochracea_genome_assembly,_chromosome:_2	AUGUSTUS	mRNA	30684774	30699032	1	+	.	ID=g4932.t1;Parent=g4932;
OY727106.1_Ormia_ochracea_genome_assembly,_chromosome:_2	AUGUSTUS	start_codon	30684774	30684776	.	+	0	ID=g4932.t1.start1;Parent=g4932.t1;
OY727106.1_Ormia_ochracea_genome_assembly,_chromosome:_2	AUGUSTUS	CDS	30684774	30686836	1	+	0	ID=g4932.t1.CDS1;Parent=g4932.t1;
OY727106.1_Ormia_ochracea_genome_assembly,_chromosome:_2	AUGUSTUS	exon	30684774	30686836	.	+	.	ID=g4932.t1.exon1;Parent=g4932.t1;
OY727106.1_Ormia_ochracea_genome_assembly,_chromosome:_2	AUGUSTUS	intron	30686837	30686900	1	+	.	ID=g4932.t1.intron1;Parent=g4932.t1;
OY727106.1_Ormia_ochracea_genome_assembly,_chromosome:_2	AUGUSTUS	CDS	30686901	30687081	1	+	1	ID=g4932.t1.CDS2;Parent=g4932.t1;
OY727106.1_Ormia_ochracea_genome_assembly,_chromosome:_2	AUGUSTUS	exon	30686901	30687081	.	+	.	ID=g4932.t1.exon2;Parent=g4932.t1;
OY727106.1_Ormia_ochracea_genome_assembly,_chromosome:_2	AUGUSTUS	intron	30687082	30687145	1	+	.	ID=g4932.t1.intron2;Parent=g4932.t1;
OY727106.1_Ormia_ochracea_genome_assembly,_chromosome:_2	AUGUSTUS	CDS	30687146	30689815	1	+	0	ID=g4932.t1.CDS3;Parent=g4932.t1;
OY727106.1_Ormia_ochracea_genome_assembly,_chromosome:_2	AUGUSTUS	exon	30687146	30689815	.	+	.	ID=g4932.t1.exon3;Parent=g4932.t1;
OY727106.1_Ormia_ochracea_genome_assembly,_chromosome:_2	AUGUSTUS	intron	30689816	30689897	1	+	.	ID=g4932.t1.intron3;Parent=g4932.t1;
OY727106.1_Ormia_ochracea_genome_assembly,_chromosome:_2	AUGUSTUS	CDS	30689898	30690212	1	+	0	ID=g4932.t1.CDS4;Parent=g4932.t1;
OY727106.1_Ormia_ochracea_genome_assembly,_chromosome:_2	AUGUSTUS	exon	30689898	30690212	.	+	.	ID=g4932.t1.exon4;Parent=g4932.t1;
OY727106.1_Ormia_ochracea_genome_assembly,_chromosome:_2	AUGUSTUS	intron	30690213	30690264	1	+	.	ID=g4932.t1.intron4;Parent=g4932.t1;
OY727106.1_Ormia_ochracea_genome_assembly,_chromosome:_2	AUGUSTUS	CDS	30690265	30690507	1	+	0	ID=g4932.t1.CDS5;Parent=g4932.t1;
OY727106.1_Ormia_ochracea_genome_assembly,_chromosome:_2	AUGUSTUS	exon	30690265	30690507	.	+	.	ID=g4932.t1.exon5;Parent=g4932.t1;
OY727106.1_Ormia_ochracea_genome_assembly,_chromosome:_2	AUGUSTUS	intron	30690508	30690579	1	+	.	ID=g4932.t1.intron5;Parent=g4932.t1;
OY727106.1_Ormia_ochracea_genome_assembly,_chromosome:_2	AUGUSTUS	CDS	30690580	30690807	1	+	0	ID=g4932.t1.CDS6;Parent=g4932.t1;
OY727106.1_Ormia_ochracea_genome_assembly,_chromosome:_2	AUGUSTUS	exon	30690580	30690807	.	+	.	ID=g4932.t1.exon6;Parent=g4932.t1;
OY727106.1_Ormia_ochracea_genome_assembly,_chromosome:_2	AUGUSTUS	intron	30690808	30691329	1	+	.	ID=g4932.t1.intron6;Parent=g4932.t1;
OY727106.1_Ormia_ochracea_genome_assembly,_chromosome:_2	AUGUSTUS	CDS	30691330	30691494	1	+	0	ID=g4932.t1.CDS7;Parent=g4932.t1;
OY727106.1_Ormia_ochracea_genome_assembly,_chromosome:_2	AUGUSTUS	exon	30691330	30691494	.	+	.	ID=g4932.t1.exon7;Parent=g4932.t1;
OY727106.1_Ormia_ochracea_genome_assembly,_chromosome:_2	AUGUSTUS	intron	30691495	30692316	1	+	.	ID=g4932.t1.intron7;Parent=g4932.t1;
OY727106.1_Ormia_ochracea_genome_assembly,_chromosome:_2	AUGUSTUS	CDS	30692317	30696799	1	+	0	ID=g4932.t1.CDS8;Parent=g4932.t1;
OY727106.1_Ormia_ochracea_genome_assembly,_chromosome:_2	AUGUSTUS	exon	30692317	30696799	.	+	.	ID=g4932.t1.exon8;Parent=g4932.t1;
OY727106.1_Ormia_ochracea_genome_assembly,_chromosome:_2	AUGUSTUS	intron	30696800	30697049	1	+	.	ID=g4932.t1.intron8;Parent=g4932.t1;
OY727106.1_Ormia_ochracea_genome_assembly,_chromosome:_2	AUGUSTUS	CDS	30697050	30697369	1	+	2	ID=g4932.t1.CDS9;Parent=g4932.t1;
OY727106.1_Ormia_ochracea_genome_assembly,_chromosome:_2	AUGUSTUS	exon	30697050	30697369	.	+	.	ID=g4932.t1.exon9;Parent=g4932.t1;
OY727106.1_Ormia_ochracea_genome_assembly,_chromosome:_2	AUGUSTUS	intron	30697370	30697428	1	+	.	ID=g4932.t1.intron9;Parent=g4932.t1;
OY727106.1_Ormia_ochracea_genome_assembly,_chromosome:_2	AUGUSTUS	CDS	30697429	30698174	1	+	0	ID=g4932.t1.CDS10;Parent=g4932.t1;
OY727106.1_Ormia_ochracea_genome_assembly,_chromosome:_2	AUGUSTUS	exon	30697429	30698174	.	+	.	ID=g4932.t1.exon10;Parent=g4932.t1;
OY727106.1_Ormia_ochracea_genome_assembly,_chromosome:_2	AUGUSTUS	intron	30698175	30698246	1	+	.	ID=g4932.t1.intron10;Parent=g4932.t1;
OY727106.1_Ormia_ochracea_genome_assembly,_chromosome:_2	AUGUSTUS	CDS	30698247	30698396	1	+	1	ID=g4932.t1.CDS11;Parent=g4932.t1;
OY727106.1_Ormia_ochracea_genome_assembly,_chromosome:_2	AUGUSTUS	exon	30698247	30698396	.	+	.	ID=g4932.t1.exon11;Parent=g4932.t1;
OY727106.1_Ormia_ochracea_genome_assembly,_chromosome:_2	AUGUSTUS	intron	30698397	30698698	1	+	.	ID=g4932.t1.intron11;Parent=g4932.t1;
OY727106.1_Ormia_ochracea_genome_assembly,_chromosome:_2	AUGUSTUS	CDS	30698699	30699032	1	+	1	ID=g4932.t1.CDS12;Parent=g4932.t1;
OY727106.1_Ormia_ochracea_genome_assembly,_chromosome:_2	AUGUSTUS	exon	30698699	30699032	.	+	.	ID=g4932.t1.exon12;Parent=g4932.t1;
OY727106.1_Ormia_ochracea_genome_assembly,_chromosome:_2	AUGUSTUS	stop_codon	30699030	30699032	.	+	0	ID=g4932.t1.stop1;Parent=g4932.t1;
OY727106.1_Ormia_ochracea_genome_assembly,_chromosome:_2	GeneMark.hmm3	mRNA	30684756	30699032	.	+	.	ID=g4932.t2;Parent=g4932;
OY727106.1_Ormia_ochracea_genome_assembly,_chromosome:_2	GeneMark.hmm3	start_codon	30684756	30684758	.	+	0	ID=g4932.t2.start1;Parent=g4932.t2;
OY727106.1_Ormia_ochracea_genome_assembly,_chromosome:_2	GeneMark.hmm3	CDS	30684756	30686836	.	+	0	ID=g4932.t2.CDS1;Parent=g4932.t2;
OY727106.1_Ormia_ochracea_genome_assembly,_chromosome:_2	GeneMark.hmm3	exon	30684756	30686836	0	+	.	ID=g4932.t2.exon1;Parent=g4932.t2;
OY727106.1_Ormia_ochracea_genome_assembly,_chromosome:_2	GeneMark.hmm3	intron	30686837	30686900	.	+	1	ID=g4932.t2.intron1;Parent=g4932.t2;
OY727106.1_Ormia_ochracea_genome_assembly,_chromosome:_2	GeneMark.hmm3	CDS	30686901	30687081	.	+	1	ID=g4932.t2.CDS2;Parent=g4932.t2;
OY727106.1_Ormia_ochracea_genome_assembly,_chromosome:_2	GeneMark.hmm3	exon	30686901	30687081	0	+	.	ID=g4932.t2.exon2;Parent=g4932.t2;
OY727106.1_Ormia_ochracea_genome_assembly,_chromosome:_2	GeneMark.hmm3	intron	30687082	30687145	.	+	0	ID=g4932.t2.intron2;Parent=g4932.t2;
OY727106.1_Ormia_ochracea_genome_assembly,_chromosome:_2	GeneMark.hmm3	CDS	30687146	30689815	.	+	0	ID=g4932.t2.CDS3;Parent=g4932.t2;
OY727106.1_Ormia_ochracea_genome_assembly,_chromosome:_2	GeneMark.hmm3	exon	30687146	30689815	0	+	.	ID=g4932.t2.exon3;Parent=g4932.t2;
OY727106.1_Ormia_ochracea_genome_assembly,_chromosome:_2	GeneMark.hmm3	intron	30689816	30689897	.	+	0	ID=g4932.t2.intron3;Parent=g4932.t2;
OY727106.1_Ormia_ochracea_genome_assembly,_chromosome:_2	GeneMark.hmm3	CDS	30689898	30690212	.	+	0	ID=g4932.t2.CDS4;Parent=g4932.t2;
OY727106.1_Ormia_ochracea_genome_assembly,_chromosome:_2	GeneMark.hmm3	exon	30689898	30690212	0	+	.	ID=g4932.t2.exon4;Parent=g4932.t2;
OY727106.1_Ormia_ochracea_genome_assembly,_chromosome:_2	GeneMark.hmm3	intron	30690213	30690264	.	+	0	ID=g4932.t2.intron4;Parent=g4932.t2;
OY727106.1_Ormia_ochracea_genome_assembly,_chromosome:_2	GeneMark.hmm3	CDS	30690265	30690507	.	+	0	ID=g4932.t2.CDS5;Parent=g4932.t2;
OY727106.1_Ormia_ochracea_genome_assembly,_chromosome:_2	GeneMark.hmm3	exon	30690265	30690507	0	+	.	ID=g4932.t2.exon5;Parent=g4932.t2;
OY727106.1_Ormia_ochracea_genome_assembly,_chromosome:_2	GeneMark.hmm3	intron	30690508	30690579	.	+	0	ID=g4932.t2.intron5;Parent=g4932.t2;
OY727106.1_Ormia_ochracea_genome_assembly,_chromosome:_2	GeneMark.hmm3	CDS	30690580	30690807	.	+	0	ID=g4932.t2.CDS6;Parent=g4932.t2;
OY727106.1_Ormia_ochracea_genome_assembly,_chromosome:_2	GeneMark.hmm3	exon	30690580	30690807	0	+	.	ID=g4932.t2.exon6;Parent=g4932.t2;
OY727106.1_Ormia_ochracea_genome_assembly,_chromosome:_2	GeneMark.hmm3	intron	30690808	30691329	.	+	0	ID=g4932.t2.intron6;Parent=g4932.t2;
OY727106.1_Ormia_ochracea_genome_assembly,_chromosome:_2	GeneMark.hmm3	CDS	30691330	30691494	.	+	0	ID=g4932.t2.CDS7;Parent=g4932.t2;
OY727106.1_Ormia_ochracea_genome_assembly,_chromosome:_2	GeneMark.hmm3	exon	30691330	30691494	0	+	.	ID=g4932.t2.exon7;Parent=g4932.t2;
OY727106.1_Ormia_ochracea_genome_assembly,_chromosome:_2	GeneMark.hmm3	intron	30691495	30692316	.	+	0	ID=g4932.t2.intron7;Parent=g4932.t2;
OY727106.1_Ormia_ochracea_genome_assembly,_chromosome:_2	GeneMark.hmm3	CDS	30692317	30696799	.	+	0	ID=g4932.t2.CDS8;Parent=g4932.t2;
OY727106.1_Ormia_ochracea_genome_assembly,_chromosome:_2	GeneMark.hmm3	exon	30692317	30696799	0	+	.	ID=g4932.t2.exon8;Parent=g4932.t2;
OY727106.1_Ormia_ochracea_genome_assembly,_chromosome:_2	GeneMark.hmm3	intron	30696800	30697049	.	+	2	ID=g4932.t2.intron8;Parent=g4932.t2;
OY727106.1_Ormia_ochracea_genome_assembly,_chromosome:_2	GeneMark.hmm3	CDS	30697050	30697369	.	+	2	ID=g4932.t2.CDS9;Parent=g4932.t2;
OY727106.1_Ormia_ochracea_genome_assembly,_chromosome:_2	GeneMark.hmm3	exon	30697050	30697369	0	+	.	ID=g4932.t2.exon9;Parent=g4932.t2;
OY727106.1_Ormia_ochracea_genome_assembly,_chromosome:_2	GeneMark.hmm3	intron	30697370	30697428	.	+	0	ID=g4932.t2.intron9;Parent=g4932.t2;
OY727106.1_Ormia_ochracea_genome_assembly,_chromosome:_2	GeneMark.hmm3	CDS	30697429	30698174	.	+	0	ID=g4932.t2.CDS10;Parent=g4932.t2;
OY727106.1_Ormia_ochracea_genome_assembly,_chromosome:_2	GeneMark.hmm3	exon	30697429	30698174	0	+	.	ID=g4932.t2.exon10;Parent=g4932.t2;
OY727106.1_Ormia_ochracea_genome_assembly,_chromosome:_2	GeneMark.hmm3	intron	30698175	30698246	.	+	1	ID=g4932.t2.intron10;Parent=g4932.t2;
OY727106.1_Ormia_ochracea_genome_assembly,_chromosome:_2	GeneMark.hmm3	CDS	30698247	30698396	.	+	1	ID=g4932.t2.CDS11;Parent=g4932.t2;
OY727106.1_Ormia_ochracea_genome_assembly,_chromosome:_2	GeneMark.hmm3	exon	30698247	30698396	0	+	.	ID=g4932.t2.exon11;Parent=g4932.t2;
OY727106.1_Ormia_ochracea_genome_assembly,_chromosome:_2	GeneMark.hmm3	intron	30698397	30698698	.	+	1	ID=g4932.t2.intron11;Parent=g4932.t2;
OY727106.1_Ormia_ochracea_genome_assembly,_chromosome:_2	GeneMark.hmm3	CDS	30698699	30699032	.	+	1	ID=g4932.t2.CDS12;Parent=g4932.t2;
OY727106.1_Ormia_ochracea_genome_assembly,_chromosome:_2	GeneMark.hmm3	exon	30698699	30699032	0	+	.	ID=g4932.t2.exon12;Parent=g4932.t2;
OY727106.1_Ormia_ochracea_genome_assembly,_chromosome:_2	GeneMark.hmm3	stop_codon	30699030	30699032	.	+	0	ID=g4932.t2.stop1;Parent=g4932.t2;
OY727106.1_Ormia_ochracea_genome_assembly,_chromosome:_2	AUGUSTUS	gene	30699472	30705299	.	-	.	ID=g4933;
OY727106.1_Ormia_ochracea_genome_assembly,_chromosome:_2	AUGUSTUS	mRNA	30699472	30705299	1	-	.	ID=g4933.t1;Parent=g4933;
OY727106.1_Ormia_ochracea_genome_assembly,_chromosome:_2	AUGUSTUS	stop_codon	30699472	30699474	.	-	0	ID=g4933.t1.stop1;Parent=g4933.t1;
OY727106.1_Ormia_ochracea_genome_assembly,_chromosome:_2	AUGUSTUS	CDS	30699472	30699759	1	-	0	ID=g4933.t1.CDS1;Parent=g4933.t1;
OY727106.1_Ormia_ochracea_genome_assembly,_chromosome:_2	AUGUSTUS	exon	30699472	30699759	.	-	.	ID=g4933.t1.exon1;Parent=g4933.t1;
OY727106.1_Ormia_ochracea_genome_assembly,_chromosome:_2	AUGUSTUS	intron	30699760	30701828	1	-	.	ID=g4933.t1.intron1;Parent=g4933.t1;
OY727106.1_Ormia_ochracea_genome_assembly,_chromosome:_2	AUGUSTUS	CDS	30701829	30701921	1	-	0	ID=g4933.t1.CDS2;Parent=g4933.t1;
OY727106.1_Ormia_ochracea_genome_assembly,_chromosome:_2	AUGUSTUS	exon	30701829	30701921	.	-	.	ID=g4933.t1.exon2;Parent=g4933.t1;
OY727106.1_Ormia_ochracea_genome_assembly,_chromosome:_2	AUGUSTUS	intron	30701922	30702540	1	-	.	ID=g4933.t1.intron2;Parent=g4933.t1;
OY727106.1_Ormia_ochracea_genome_assembly,_chromosome:_2	AUGUSTUS	CDS	30702541	30702685	1	-	1	ID=g4933.t1.CDS3;Parent=g4933.t1;
OY727106.1_Ormia_ochracea_genome_assembly,_chromosome:_2	AUGUSTUS	exon	30702541	30702685	.	-	.	ID=g4933.t1.exon3;Parent=g4933.t1;
OY727106.1_Ormia_ochracea_genome_assembly,_chromosome:_2	AUGUSTUS	intron	30702686	30702749	1	-	.	ID=g4933.t1.intron3;Parent=g4933.t1;
OY727106.1_Ormia_ochracea_genome_assembly,_chromosome:_2	AUGUSTUS	CDS	30702750	30702892	1	-	0	ID=g4933.t1.CDS4;Parent=g4933.t1;
OY727106.1_Ormia_ochracea_genome_assembly,_chromosome:_2	AUGUSTUS	exon	30702750	30702892	.	-	.	ID=g4933.t1.exon4;Parent=g4933.t1;
OY727106.1_Ormia_ochracea_genome_assembly,_chromosome:_2	AUGUSTUS	intron	30702893	30702953	1	-	.	ID=g4933.t1.intron4;Parent=g4933.t1;
OY727106.1_Ormia_ochracea_genome_assembly,_chromosome:_2	AUGUSTUS	CDS	30702954	30703898	1	-	0	ID=g4933.t1.CDS5;Parent=g4933.t1;
OY727106.1_Ormia_ochracea_genome_assembly,_chromosome:_2	AUGUSTUS	exon	30702954	30703898	.	-	.	ID=g4933.t1.exon5;Parent=g4933.t1;
OY727106.1_Ormia_ochracea_genome_assembly,_chromosome:_2	AUGUSTUS	intron	30703899	30704538	1	-	.	ID=g4933.t1.intron5;Parent=g4933.t1;
OY727106.1_Ormia_ochracea_genome_assembly,_chromosome:_2	AUGUSTUS	CDS	30704539	30705076	1	-	1	ID=g4933.t1.CDS6;Parent=g4933.t1;
OY727106.1_Ormia_ochracea_genome_assembly,_chromosome:_2	AUGUSTUS	exon	30704539	30705076	.	-	.	ID=g4933.t1.exon6;Parent=g4933.t1;
OY727106.1_Ormia_ochracea_genome_assembly,_chromosome:_2	AUGUSTUS	intron	30705077	30705186	1	-	.	ID=g4933.t1.intron6;Parent=g4933.t1;
OY727106.1_Ormia_ochracea_genome_assembly,_chromosome:_2	AUGUSTUS	CDS	30705187	30705299	1	-	0	ID=g4933.t1.CDS7;Parent=g4933.t1;
OY727106.1_Ormia_ochracea_genome_assembly,_chromosome:_2	AUGUSTUS	exon	30705187	30705299	.	-	.	ID=g4933.t1.exon7;Parent=g4933.t1;
OY727106.1_Ormia_ochracea_genome_assembly,_chromosome:_2	AUGUSTUS	start_codon	30705297	30705299	.	-	0	ID=g4933.t1.start1;Parent=g4933.t1;
OY727106.1_Ormia_ochracea_genome_assembly,_chromosome:_2	AUGUSTUS	gene	30707831	30709807	.	+	.	ID=g4934;
OY727106.1_Ormia_ochracea_genome_assembly,_chromosome:_2	AUGUSTUS	mRNA	30707831	30709807	1	+	.	ID=g4934.t1;Parent=g4934;
OY727106.1_Ormia_ochracea_genome_assembly,_chromosome:_2	AUGUSTUS	start_codon	30707831	30707833	.	+	0	ID=g4934.t1.start1;Parent=g4934.t1;
OY727106.1_Ormia_ochracea_genome_assembly,_chromosome:_2	AUGUSTUS	CDS	30707831	30707924	1	+	0	ID=g4934.t1.CDS1;Parent=g4934.t1;
OY727106.1_Ormia_ochracea_genome_assembly,_chromosome:_2	AUGUSTUS	exon	30707831	30707924	.	+	.	ID=g4934.t1.exon1;Parent=g4934.t1;
OY727106.1_Ormia_ochracea_genome_assembly,_chromosome:_2	AUGUSTUS	intron	30707925	30708027	1	+	.	ID=g4934.t1.intron1;Parent=g4934.t1;
OY727106.1_Ormia_ochracea_genome_assembly,_chromosome:_2	AUGUSTUS	CDS	30708028	30708192	1	+	2	ID=g4934.t1.CDS2;Parent=g4934.t1;
OY727106.1_Ormia_ochracea_genome_assembly,_chromosome:_2	AUGUSTUS	exon	30708028	30708192	.	+	.	ID=g4934.t1.exon2;Parent=g4934.t1;
OY727106.1_Ormia_ochracea_genome_assembly,_chromosome:_2	AUGUSTUS	intron	30708193	30708248	1	+	.	ID=g4934.t1.intron2;Parent=g4934.t1;
OY727106.1_Ormia_ochracea_genome_assembly,_chromosome:_2	AUGUSTUS	CDS	30708249	30708754	1	+	2	ID=g4934.t1.CDS3;Parent=g4934.t1;
OY727106.1_Ormia_ochracea_genome_assembly,_chromosome:_2	AUGUSTUS	exon	30708249	30708754	.	+	.	ID=g4934.t1.exon3;Parent=g4934.t1;
OY727106.1_Ormia_ochracea_genome_assembly,_chromosome:_2	AUGUSTUS	intron	30708755	30709093	1	+	.	ID=g4934.t1.intron3;Parent=g4934.t1;
OY727106.1_Ormia_ochracea_genome_assembly,_chromosome:_2	AUGUSTUS	CDS	30709094	30709807	1	+	0	ID=g4934.t1.CDS4;Parent=g4934.t1;
OY727106.1_Ormia_ochracea_genome_assembly,_chromosome:_2	AUGUSTUS	exon	30709094	30709807	.	+	.	ID=g4934.t1.exon4;Parent=g4934.t1;
OY727106.1_Ormia_ochracea_genome_assembly,_chromosome:_2	AUGUSTUS	stop_codon	30709805	30709807	.	+	0	ID=g4934.t1.stop1;Parent=g4934.t1;
OY727106.1_Ormia_ochracea_genome_assembly,_chromosome:_2	AUGUSTUS	gene	30712477	30717266	.	-	.	ID=g4935;
OY727106.1_Ormia_ochracea_genome_assembly,_chromosome:_2	AUGUSTUS	mRNA	30712477	30717266	1	-	.	ID=g4935.t1;Parent=g4935;
OY727106.1_Ormia_ochracea_genome_assembly,_chromosome:_2	AUGUSTUS	stop_codon	30712477	30712479	.	-	0	ID=g4935.t1.stop1;Parent=g4935.t1;
OY727106.1_Ormia_ochracea_genome_assembly,_chromosome:_2	AUGUSTUS	CDS	30712477	30714391	1	-	1	ID=g4935.t1.CDS1;Parent=g4935.t1;
OY727106.1_Ormia_ochracea_genome_assembly,_chromosome:_2	AUGUSTUS	exon	30712477	30714391	.	-	.	ID=g4935.t1.exon1;Parent=g4935.t1;
OY727106.1_Ormia_ochracea_genome_assembly,_chromosome:_2	AUGUSTUS	intron	30714392	30714456	1	-	.	ID=g4935.t1.intron1;Parent=g4935.t1;
OY727106.1_Ormia_ochracea_genome_assembly,_chromosome:_2	AUGUSTUS	CDS	30714457	30714604	1	-	2	ID=g4935.t1.CDS2;Parent=g4935.t1;
OY727106.1_Ormia_ochracea_genome_assembly,_chromosome:_2	AUGUSTUS	exon	30714457	30714604	.	-	.	ID=g4935.t1.exon2;Parent=g4935.t1;
OY727106.1_Ormia_ochracea_genome_assembly,_chromosome:_2	AUGUSTUS	intron	30714605	30714676	1	-	.	ID=g4935.t1.intron2;Parent=g4935.t1;
OY727106.1_Ormia_ochracea_genome_assembly,_chromosome:_2	AUGUSTUS	CDS	30714677	30714860	1	-	0	ID=g4935.t1.CDS3;Parent=g4935.t1;
OY727106.1_Ormia_ochracea_genome_assembly,_chromosome:_2	AUGUSTUS	exon	30714677	30714860	.	-	.	ID=g4935.t1.exon3;Parent=g4935.t1;
OY727106.1_Ormia_ochracea_genome_assembly,_chromosome:_2	AUGUSTUS	intron	30714861	30714939	1	-	.	ID=g4935.t1.intron3;Parent=g4935.t1;
OY727106.1_Ormia_ochracea_genome_assembly,_chromosome:_2	AUGUSTUS	CDS	30714940	30715002	1	-	0	ID=g4935.t1.CDS4;Parent=g4935.t1;
OY727106.1_Ormia_ochracea_genome_assembly,_chromosome:_2	AUGUSTUS	exon	30714940	30715002	.	-	.	ID=g4935.t1.exon4;Parent=g4935.t1;
OY727106.1_Ormia_ochracea_genome_assembly,_chromosome:_2	AUGUSTUS	intron	30715003	30715081	1	-	.	ID=g4935.t1.intron4;Parent=g4935.t1;
OY727106.1_Ormia_ochracea_genome_assembly,_chromosome:_2	AUGUSTUS	CDS	30715082	30715254	1	-	2	ID=g4935.t1.CDS5;Parent=g4935.t1;
OY727106.1_Ormia_ochracea_genome_assembly,_chromosome:_2	AUGUSTUS	exon	30715082	30715254	.	-	.	ID=g4935.t1.exon5;Parent=g4935.t1;
OY727106.1_Ormia_ochracea_genome_assembly,_chromosome:_2	AUGUSTUS	intron	30715255	30716129	1	-	.	ID=g4935.t1.intron5;Parent=g4935.t1;
OY727106.1_Ormia_ochracea_genome_assembly,_chromosome:_2	AUGUSTUS	CDS	30716130	30716341	1	-	1	ID=g4935.t1.CDS6;Parent=g4935.t1;
OY727106.1_Ormia_ochracea_genome_assembly,_chromosome:_2	AUGUSTUS	exon	30716130	30716341	.	-	.	ID=g4935.t1.exon6;Parent=g4935.t1;
OY727106.1_Ormia_ochracea_genome_assembly,_chromosome:_2	AUGUSTUS	intron	30716342	30716409	1	-	.	ID=g4935.t1.intron6;Parent=g4935.t1;
OY727106.1_Ormia_ochracea_genome_assembly,_chromosome:_2	AUGUSTUS	CDS	30716410	30717266	1	-	0	ID=g4935.t1.CDS7;Parent=g4935.t1;
OY727106.1_Ormia_ochracea_genome_assembly,_chromosome:_2	AUGUSTUS	exon	30716410	30717266	.	-	.	ID=g4935.t1.exon7;Parent=g4935.t1;
OY727106.1_Ormia_ochracea_genome_assembly,_chromosome:_2	AUGUSTUS	start_codon	30717264	30717266	.	-	0	ID=g4935.t1.start1;Parent=g4935.t1;
OY727106.1_Ormia_ochracea_genome_assembly,_chromosome:_2	AUGUSTUS	gene	30721093	30728643	.	-	.	ID=g4936;
OY727106.1_Ormia_ochracea_genome_assembly,_chromosome:_2	AUGUSTUS	mRNA	30721093	30728643	1	-	.	ID=g4936.t1;Parent=g4936;
OY727106.1_Ormia_ochracea_genome_assembly,_chromosome:_2	AUGUSTUS	stop_codon	30721093	30721095	.	-	0	ID=g4936.t1.stop1;Parent=g4936.t1;
OY727106.1_Ormia_ochracea_genome_assembly,_chromosome:_2	AUGUSTUS	CDS	30721093	30721338	1	-	0	ID=g4936.t1.CDS1;Parent=g4936.t1;
OY727106.1_Ormia_ochracea_genome_assembly,_chromosome:_2	AUGUSTUS	exon	30721093	30721338	.	-	.	ID=g4936.t1.exon1;Parent=g4936.t1;
OY727106.1_Ormia_ochracea_genome_assembly,_chromosome:_2	AUGUSTUS	intron	30721339	30721538	1	-	.	ID=g4936.t1.intron1;Parent=g4936.t1;
OY727106.1_Ormia_ochracea_genome_assembly,_chromosome:_2	AUGUSTUS	CDS	30721539	30721772	1	-	0	ID=g4936.t1.CDS2;Parent=g4936.t1;
OY727106.1_Ormia_ochracea_genome_assembly,_chromosome:_2	AUGUSTUS	exon	30721539	30721772	.	-	.	ID=g4936.t1.exon2;Parent=g4936.t1;
OY727106.1_Ormia_ochracea_genome_assembly,_chromosome:_2	AUGUSTUS	intron	30721773	30723363	1	-	.	ID=g4936.t1.intron2;Parent=g4936.t1;
OY727106.1_Ormia_ochracea_genome_assembly,_chromosome:_2	AUGUSTUS	CDS	30723364	30723535	1	-	1	ID=g4936.t1.CDS3;Parent=g4936.t1;
OY727106.1_Ormia_ochracea_genome_assembly,_chromosome:_2	AUGUSTUS	exon	30723364	30723535	.	-	.	ID=g4936.t1.exon3;Parent=g4936.t1;
OY727106.1_Ormia_ochracea_genome_assembly,_chromosome:_2	AUGUSTUS	intron	30723536	30723613	1	-	.	ID=g4936.t1.intron3;Parent=g4936.t1;
OY727106.1_Ormia_ochracea_genome_assembly,_chromosome:_2	AUGUSTUS	CDS	30723614	30723811	1	-	1	ID=g4936.t1.CDS4;Parent=g4936.t1;
OY727106.1_Ormia_ochracea_genome_assembly,_chromosome:_2	AUGUSTUS	exon	30723614	30723811	.	-	.	ID=g4936.t1.exon4;Parent=g4936.t1;
OY727106.1_Ormia_ochracea_genome_assembly,_chromosome:_2	AUGUSTUS	intron	30723812	30723895	1	-	.	ID=g4936.t1.intron4;Parent=g4936.t1;
OY727106.1_Ormia_ochracea_genome_assembly,_chromosome:_2	AUGUSTUS	CDS	30723896	30724169	1	-	2	ID=g4936.t1.CDS5;Parent=g4936.t1;
OY727106.1_Ormia_ochracea_genome_assembly,_chromosome:_2	AUGUSTUS	exon	30723896	30724169	.	-	.	ID=g4936.t1.exon5;Parent=g4936.t1;
OY727106.1_Ormia_ochracea_genome_assembly,_chromosome:_2	AUGUSTUS	intron	30724170	30724443	1	-	.	ID=g4936.t1.intron5;Parent=g4936.t1;
OY727106.1_Ormia_ochracea_genome_assembly,_chromosome:_2	AUGUSTUS	CDS	30724444	30724876	1	-	0	ID=g4936.t1.CDS6;Parent=g4936.t1;
OY727106.1_Ormia_ochracea_genome_assembly,_chromosome:_2	AUGUSTUS	exon	30724444	30724876	.	-	.	ID=g4936.t1.exon6;Parent=g4936.t1;
OY727106.1_Ormia_ochracea_genome_assembly,_chromosome:_2	AUGUSTUS	intron	30724877	30726096	1	-	.	ID=g4936.t1.intron6;Parent=g4936.t1;
OY727106.1_Ormia_ochracea_genome_assembly,_chromosome:_2	AUGUSTUS	CDS	30726097	30726280	1	-	1	ID=g4936.t1.CDS7;Parent=g4936.t1;
OY727106.1_Ormia_ochracea_genome_assembly,_chromosome:_2	AUGUSTUS	exon	30726097	30726280	.	-	.	ID=g4936.t1.exon7;Parent=g4936.t1;
OY727106.1_Ormia_ochracea_genome_assembly,_chromosome:_2	AUGUSTUS	intron	30726281	30726565	1	-	.	ID=g4936.t1.intron7;Parent=g4936.t1;
OY727106.1_Ormia_ochracea_genome_assembly,_chromosome:_2	AUGUSTUS	CDS	30726566	30728643	1	-	0	ID=g4936.t1.CDS8;Parent=g4936.t1;
OY727106.1_Ormia_ochracea_genome_assembly,_chromosome:_2	AUGUSTUS	exon	30726566	30728643	.	-	.	ID=g4936.t1.exon8;Parent=g4936.t1;
OY727106.1_Ormia_ochracea_genome_assembly,_chromosome:_2	AUGUSTUS	start_codon	30728641	30728643	.	-	0	ID=g4936.t1.start1;Parent=g4936.t1;
OY727106.1_Ormia_ochracea_genome_assembly,_chromosome:_2	AUGUSTUS	gene	30746103	30747250	.	-	.	ID=g4937;
OY727106.1_Ormia_ochracea_genome_assembly,_chromosome:_2	AUGUSTUS	mRNA	30746103	30747250	0.44	-	.	ID=g4937.t1;Parent=g4937;
OY727106.1_Ormia_ochracea_genome_assembly,_chromosome:_2	AUGUSTUS	stop_codon	30746103	30746105	.	-	0	ID=g4937.t1.stop1;Parent=g4937.t1;
OY727106.1_Ormia_ochracea_genome_assembly,_chromosome:_2	AUGUSTUS	CDS	30746103	30746290	1	-	2	ID=g4937.t1.CDS1;Parent=g4937.t1;
OY727106.1_Ormia_ochracea_genome_assembly,_chromosome:_2	AUGUSTUS	exon	30746103	30746290	.	-	.	ID=g4937.t1.exon1;Parent=g4937.t1;
OY727106.1_Ormia_ochracea_genome_assembly,_chromosome:_2	AUGUSTUS	intron	30746291	30746982	0.44	-	.	ID=g4937.t1.intron1;Parent=g4937.t1;
OY727106.1_Ormia_ochracea_genome_assembly,_chromosome:_2	AUGUSTUS	CDS	30746983	30747250	0.44	-	0	ID=g4937.t1.CDS2;Parent=g4937.t1;
OY727106.1_Ormia_ochracea_genome_assembly,_chromosome:_2	AUGUSTUS	exon	30746983	30747250	.	-	.	ID=g4937.t1.exon2;Parent=g4937.t1;
OY727106.1_Ormia_ochracea_genome_assembly,_chromosome:_2	AUGUSTUS	start_codon	30747248	30747250	.	-	0	ID=g4937.t1.start1;Parent=g4937.t1;
OY727106.1_Ormia_ochracea_genome_assembly,_chromosome:_2	AUGUSTUS	gene	30748348	30752158	.	-	.	ID=g4938;
OY727106.1_Ormia_ochracea_genome_assembly,_chromosome:_2	AUGUSTUS	mRNA	30748348	30752158	1	-	.	ID=g4938.t1;Parent=g4938;
OY727106.1_Ormia_ochracea_genome_assembly,_chromosome:_2	AUGUSTUS	stop_codon	30748348	30748350	.	-	0	ID=g4938.t1.stop1;Parent=g4938.t1;
OY727106.1_Ormia_ochracea_genome_assembly,_chromosome:_2	AUGUSTUS	CDS	30748348	30749434	1	-	1	ID=g4938.t1.CDS1;Parent=g4938.t1;
OY727106.1_Ormia_ochracea_genome_assembly,_chromosome:_2	AUGUSTUS	exon	30748348	30749434	.	-	.	ID=g4938.t1.exon1;Parent=g4938.t1;
OY727106.1_Ormia_ochracea_genome_assembly,_chromosome:_2	AUGUSTUS	intron	30749435	30749666	1	-	.	ID=g4938.t1.intron1;Parent=g4938.t1;
OY727106.1_Ormia_ochracea_genome_assembly,_chromosome:_2	AUGUSTUS	CDS	30749667	30750571	1	-	0	ID=g4938.t1.CDS2;Parent=g4938.t1;
OY727106.1_Ormia_ochracea_genome_assembly,_chromosome:_2	AUGUSTUS	exon	30749667	30750571	.	-	.	ID=g4938.t1.exon2;Parent=g4938.t1;
OY727106.1_Ormia_ochracea_genome_assembly,_chromosome:_2	AUGUSTUS	intron	30750572	30751048	1	-	.	ID=g4938.t1.intron2;Parent=g4938.t1;
OY727106.1_Ormia_ochracea_genome_assembly,_chromosome:_2	AUGUSTUS	CDS	30751049	30752158	1	-	0	ID=g4938.t1.CDS3;Parent=g4938.t1;
OY727106.1_Ormia_ochracea_genome_assembly,_chromosome:_2	AUGUSTUS	exon	30751049	30752158	.	-	.	ID=g4938.t1.exon3;Parent=g4938.t1;
OY727106.1_Ormia_ochracea_genome_assembly,_chromosome:_2	AUGUSTUS	start_codon	30752156	30752158	.	-	0	ID=g4938.t1.start1;Parent=g4938.t1;
OY727106.1_Ormia_ochracea_genome_assembly,_chromosome:_2	AUGUSTUS	gene	30753660	30755227	.	-	.	ID=g4939;
OY727106.1_Ormia_ochracea_genome_assembly,_chromosome:_2	AUGUSTUS	mRNA	30753660	30755227	1	-	.	ID=g4939.t1;Parent=g4939;
OY727106.1_Ormia_ochracea_genome_assembly,_chromosome:_2	AUGUSTUS	stop_codon	30753660	30753662	.	-	0	ID=g4939.t1.stop1;Parent=g4939.t1;
OY727106.1_Ormia_ochracea_genome_assembly,_chromosome:_2	AUGUSTUS	CDS	30753660	30754239	1	-	1	ID=g4939.t1.CDS1;Parent=g4939.t1;
OY727106.1_Ormia_ochracea_genome_assembly,_chromosome:_2	AUGUSTUS	exon	30753660	30754239	.	-	.	ID=g4939.t1.exon1;Parent=g4939.t1;
OY727106.1_Ormia_ochracea_genome_assembly,_chromosome:_2	AUGUSTUS	intron	30754240	30754491	1	-	.	ID=g4939.t1.intron1;Parent=g4939.t1;
OY727106.1_Ormia_ochracea_genome_assembly,_chromosome:_2	AUGUSTUS	CDS	30754492	30754998	1	-	1	ID=g4939.t1.CDS2;Parent=g4939.t1;
OY727106.1_Ormia_ochracea_genome_assembly,_chromosome:_2	AUGUSTUS	exon	30754492	30754998	.	-	.	ID=g4939.t1.exon2;Parent=g4939.t1;
OY727106.1_Ormia_ochracea_genome_assembly,_chromosome:_2	AUGUSTUS	intron	30754999	30755054	1	-	.	ID=g4939.t1.intron2;Parent=g4939.t1;
OY727106.1_Ormia_ochracea_genome_assembly,_chromosome:_2	AUGUSTUS	CDS	30755055	30755227	1	-	0	ID=g4939.t1.CDS3;Parent=g4939.t1;
OY727106.1_Ormia_ochracea_genome_assembly,_chromosome:_2	AUGUSTUS	exon	30755055	30755227	.	-	.	ID=g4939.t1.exon3;Parent=g4939.t1;
OY727106.1_Ormia_ochracea_genome_assembly,_chromosome:_2	AUGUSTUS	start_codon	30755225	30755227	.	-	0	ID=g4939.t1.start1;Parent=g4939.t1;
OY727106.1_Ormia_ochracea_genome_assembly,_chromosome:_2	AUGUSTUS	gene	30760262	30763160	.	-	.	ID=g4940;
OY727106.1_Ormia_ochracea_genome_assembly,_chromosome:_2	AUGUSTUS	mRNA	30760262	30763160	0.68	-	.	ID=g4940.t1;Parent=g4940;
OY727106.1_Ormia_ochracea_genome_assembly,_chromosome:_2	AUGUSTUS	stop_codon	30760262	30760264	.	-	0	ID=g4940.t1.stop1;Parent=g4940.t1;
OY727106.1_Ormia_ochracea_genome_assembly,_chromosome:_2	AUGUSTUS	CDS	30760262	30760498	1	-	0	ID=g4940.t1.CDS1;Parent=g4940.t1;
OY727106.1_Ormia_ochracea_genome_assembly,_chromosome:_2	AUGUSTUS	exon	30760262	30760498	.	-	.	ID=g4940.t1.exon1;Parent=g4940.t1;
OY727106.1_Ormia_ochracea_genome_assembly,_chromosome:_2	AUGUSTUS	intron	30760499	30761152	0.82	-	.	ID=g4940.t1.intron1;Parent=g4940.t1;
OY727106.1_Ormia_ochracea_genome_assembly,_chromosome:_2	AUGUSTUS	CDS	30761153	30761269	0.82	-	0	ID=g4940.t1.CDS2;Parent=g4940.t1;
OY727106.1_Ormia_ochracea_genome_assembly,_chromosome:_2	AUGUSTUS	exon	30761153	30761269	.	-	.	ID=g4940.t1.exon2;Parent=g4940.t1;
OY727106.1_Ormia_ochracea_genome_assembly,_chromosome:_2	AUGUSTUS	intron	30761270	30763076	0.79	-	.	ID=g4940.t1.intron2;Parent=g4940.t1;
OY727106.1_Ormia_ochracea_genome_assembly,_chromosome:_2	AUGUSTUS	CDS	30763077	30763160	0.81	-	0	ID=g4940.t1.CDS3;Parent=g4940.t1;
OY727106.1_Ormia_ochracea_genome_assembly,_chromosome:_2	AUGUSTUS	exon	30763077	30763160	.	-	.	ID=g4940.t1.exon3;Parent=g4940.t1;
OY727106.1_Ormia_ochracea_genome_assembly,_chromosome:_2	AUGUSTUS	start_codon	30763158	30763160	.	-	0	ID=g4940.t1.start1;Parent=g4940.t1;
OY727106.1_Ormia_ochracea_genome_assembly,_chromosome:_2	AUGUSTUS	gene	30764060	30768532	.	+	.	ID=g4941;
OY727106.1_Ormia_ochracea_genome_assembly,_chromosome:_2	AUGUSTUS	mRNA	30764060	30768532	1	+	.	ID=g4941.t1;Parent=g4941;
OY727106.1_Ormia_ochracea_genome_assembly,_chromosome:_2	AUGUSTUS	start_codon	30764060	30764062	.	+	0	ID=g4941.t1.start1;Parent=g4941.t1;
OY727106.1_Ormia_ochracea_genome_assembly,_chromosome:_2	AUGUSTUS	CDS	30764060	30764420	1	+	0	ID=g4941.t1.CDS1;Parent=g4941.t1;
OY727106.1_Ormia_ochracea_genome_assembly,_chromosome:_2	AUGUSTUS	exon	30764060	30764420	.	+	.	ID=g4941.t1.exon1;Parent=g4941.t1;
OY727106.1_Ormia_ochracea_genome_assembly,_chromosome:_2	AUGUSTUS	intron	30764421	30766832	1	+	.	ID=g4941.t1.intron1;Parent=g4941.t1;
OY727106.1_Ormia_ochracea_genome_assembly,_chromosome:_2	AUGUSTUS	CDS	30766833	30767018	1	+	2	ID=g4941.t1.CDS2;Parent=g4941.t1;
OY727106.1_Ormia_ochracea_genome_assembly,_chromosome:_2	AUGUSTUS	exon	30766833	30767018	.	+	.	ID=g4941.t1.exon2;Parent=g4941.t1;
OY727106.1_Ormia_ochracea_genome_assembly,_chromosome:_2	AUGUSTUS	intron	30767019	30767131	1	+	.	ID=g4941.t1.intron2;Parent=g4941.t1;
OY727106.1_Ormia_ochracea_genome_assembly,_chromosome:_2	AUGUSTUS	CDS	30767132	30768105	1	+	2	ID=g4941.t1.CDS3;Parent=g4941.t1;
OY727106.1_Ormia_ochracea_genome_assembly,_chromosome:_2	AUGUSTUS	exon	30767132	30768105	.	+	.	ID=g4941.t1.exon3;Parent=g4941.t1;
OY727106.1_Ormia_ochracea_genome_assembly,_chromosome:_2	AUGUSTUS	intron	30768106	30768170	1	+	.	ID=g4941.t1.intron3;Parent=g4941.t1;
OY727106.1_Ormia_ochracea_genome_assembly,_chromosome:_2	AUGUSTUS	CDS	30768171	30768309	1	+	0	ID=g4941.t1.CDS4;Parent=g4941.t1;
OY727106.1_Ormia_ochracea_genome_assembly,_chromosome:_2	AUGUSTUS	exon	30768171	30768309	.	+	.	ID=g4941.t1.exon4;Parent=g4941.t1;
OY727106.1_Ormia_ochracea_genome_assembly,_chromosome:_2	AUGUSTUS	intron	30768310	30768362	1	+	.	ID=g4941.t1.intron4;Parent=g4941.t1;
OY727106.1_Ormia_ochracea_genome_assembly,_chromosome:_2	AUGUSTUS	CDS	30768363	30768532	1	+	2	ID=g4941.t1.CDS5;Parent=g4941.t1;
OY727106.1_Ormia_ochracea_genome_assembly,_chromosome:_2	AUGUSTUS	exon	30768363	30768532	.	+	.	ID=g4941.t1.exon5;Parent=g4941.t1;
OY727106.1_Ormia_ochracea_genome_assembly,_chromosome:_2	AUGUSTUS	stop_codon	30768530	30768532	.	+	0	ID=g4941.t1.stop1;Parent=g4941.t1;
OY727106.1_Ormia_ochracea_genome_assembly,_chromosome:_2	AUGUSTUS	gene	30772650	30780549	.	-	.	ID=g4942;
OY727106.1_Ormia_ochracea_genome_assembly,_chromosome:_2	AUGUSTUS	mRNA	30772650	30780549	0.85	-	.	ID=g4942.t1;Parent=g4942;
OY727106.1_Ormia_ochracea_genome_assembly,_chromosome:_2	AUGUSTUS	stop_codon	30772650	30772652	.	-	0	ID=g4942.t1.stop1;Parent=g4942.t1;
OY727106.1_Ormia_ochracea_genome_assembly,_chromosome:_2	AUGUSTUS	CDS	30772650	30772787	0.85	-	0	ID=g4942.t1.CDS1;Parent=g4942.t1;
OY727106.1_Ormia_ochracea_genome_assembly,_chromosome:_2	AUGUSTUS	exon	30772650	30772787	.	-	.	ID=g4942.t1.exon1;Parent=g4942.t1;
OY727106.1_Ormia_ochracea_genome_assembly,_chromosome:_2	AUGUSTUS	intron	30772788	30772847	1	-	.	ID=g4942.t1.intron1;Parent=g4942.t1;
OY727106.1_Ormia_ochracea_genome_assembly,_chromosome:_2	AUGUSTUS	CDS	30772848	30773096	1	-	0	ID=g4942.t1.CDS2;Parent=g4942.t1;
OY727106.1_Ormia_ochracea_genome_assembly,_chromosome:_2	AUGUSTUS	exon	30772848	30773096	.	-	.	ID=g4942.t1.exon2;Parent=g4942.t1;
OY727106.1_Ormia_ochracea_genome_assembly,_chromosome:_2	AUGUSTUS	intron	30773097	30773160	1	-	.	ID=g4942.t1.intron2;Parent=g4942.t1;
OY727106.1_Ormia_ochracea_genome_assembly,_chromosome:_2	AUGUSTUS	CDS	30773161	30773251	1	-	1	ID=g4942.t1.CDS3;Parent=g4942.t1;
OY727106.1_Ormia_ochracea_genome_assembly,_chromosome:_2	AUGUSTUS	exon	30773161	30773251	.	-	.	ID=g4942.t1.exon3;Parent=g4942.t1;
OY727106.1_Ormia_ochracea_genome_assembly,_chromosome:_2	AUGUSTUS	intron	30773252	30773312	1	-	.	ID=g4942.t1.intron3;Parent=g4942.t1;
OY727106.1_Ormia_ochracea_genome_assembly,_chromosome:_2	AUGUSTUS	CDS	30773313	30773504	1	-	1	ID=g4942.t1.CDS4;Parent=g4942.t1;
OY727106.1_Ormia_ochracea_genome_assembly,_chromosome:_2	AUGUSTUS	exon	30773313	30773504	.	-	.	ID=g4942.t1.exon4;Parent=g4942.t1;
OY727106.1_Ormia_ochracea_genome_assembly,_chromosome:_2	AUGUSTUS	intron	30773505	30773569	1	-	.	ID=g4942.t1.intron4;Parent=g4942.t1;
OY727106.1_Ormia_ochracea_genome_assembly,_chromosome:_2	AUGUSTUS	CDS	30773570	30773835	1	-	0	ID=g4942.t1.CDS5;Parent=g4942.t1;
OY727106.1_Ormia_ochracea_genome_assembly,_chromosome:_2	AUGUSTUS	exon	30773570	30773835	.	-	.	ID=g4942.t1.exon5;Parent=g4942.t1;
OY727106.1_Ormia_ochracea_genome_assembly,_chromosome:_2	AUGUSTUS	intron	30773836	30773895	1	-	.	ID=g4942.t1.intron5;Parent=g4942.t1;
OY727106.1_Ormia_ochracea_genome_assembly,_chromosome:_2	AUGUSTUS	CDS	30773896	30774022	1	-	1	ID=g4942.t1.CDS6;Parent=g4942.t1;
OY727106.1_Ormia_ochracea_genome_assembly,_chromosome:_2	AUGUSTUS	exon	30773896	30774022	.	-	.	ID=g4942.t1.exon6;Parent=g4942.t1;
OY727106.1_Ormia_ochracea_genome_assembly,_chromosome:_2	AUGUSTUS	intron	30774023	30779205	1	-	.	ID=g4942.t1.intron6;Parent=g4942.t1;
OY727106.1_Ormia_ochracea_genome_assembly,_chromosome:_2	AUGUSTUS	CDS	30779206	30779246	1	-	0	ID=g4942.t1.CDS7;Parent=g4942.t1;
OY727106.1_Ormia_ochracea_genome_assembly,_chromosome:_2	AUGUSTUS	exon	30779206	30779246	.	-	.	ID=g4942.t1.exon7;Parent=g4942.t1;
OY727106.1_Ormia_ochracea_genome_assembly,_chromosome:_2	AUGUSTUS	intron	30779247	30780450	1	-	.	ID=g4942.t1.intron7;Parent=g4942.t1;
OY727106.1_Ormia_ochracea_genome_assembly,_chromosome:_2	AUGUSTUS	CDS	30780451	30780549	1	-	0	ID=g4942.t1.CDS8;Parent=g4942.t1;
OY727106.1_Ormia_ochracea_genome_assembly,_chromosome:_2	AUGUSTUS	exon	30780451	30780549	.	-	.	ID=g4942.t1.exon8;Parent=g4942.t1;
OY727106.1_Ormia_ochracea_genome_assembly,_chromosome:_2	AUGUSTUS	start_codon	30780547	30780549	.	-	0	ID=g4942.t1.start1;Parent=g4942.t1;
OY727106.1_Ormia_ochracea_genome_assembly,_chromosome:_2	AUGUSTUS	gene	30781855	30782581	.	+	.	ID=g4943;
OY727106.1_Ormia_ochracea_genome_assembly,_chromosome:_2	AUGUSTUS	mRNA	30781855	30782581	1	+	.	ID=g4943.t1;Parent=g4943;
OY727106.1_Ormia_ochracea_genome_assembly,_chromosome:_2	AUGUSTUS	start_codon	30781855	30781857	.	+	0	ID=g4943.t1.start1;Parent=g4943.t1;
OY727106.1_Ormia_ochracea_genome_assembly,_chromosome:_2	AUGUSTUS	CDS	30781855	30782013	1	+	0	ID=g4943.t1.CDS1;Parent=g4943.t1;
OY727106.1_Ormia_ochracea_genome_assembly,_chromosome:_2	AUGUSTUS	exon	30781855	30782013	.	+	.	ID=g4943.t1.exon1;Parent=g4943.t1;
OY727106.1_Ormia_ochracea_genome_assembly,_chromosome:_2	AUGUSTUS	intron	30782014	30782065	1	+	.	ID=g4943.t1.intron1;Parent=g4943.t1;
OY727106.1_Ormia_ochracea_genome_assembly,_chromosome:_2	AUGUSTUS	CDS	30782066	30782581	1	+	0	ID=g4943.t1.CDS2;Parent=g4943.t1;
OY727106.1_Ormia_ochracea_genome_assembly,_chromosome:_2	AUGUSTUS	exon	30782066	30782581	.	+	.	ID=g4943.t1.exon2;Parent=g4943.t1;
OY727106.1_Ormia_ochracea_genome_assembly,_chromosome:_2	AUGUSTUS	stop_codon	30782579	30782581	.	+	0	ID=g4943.t1.stop1;Parent=g4943.t1;
OY727106.1_Ormia_ochracea_genome_assembly,_chromosome:_2	AUGUSTUS	gene	30783717	30795184	.	-	.	ID=g4944;
OY727106.1_Ormia_ochracea_genome_assembly,_chromosome:_2	AUGUSTUS	mRNA	30783717	30795184	1	-	.	ID=g4944.t1;Parent=g4944;
OY727106.1_Ormia_ochracea_genome_assembly,_chromosome:_2	AUGUSTUS	stop_codon	30783717	30783719	.	-	0	ID=g4944.t1.stop1;Parent=g4944.t1;
OY727106.1_Ormia_ochracea_genome_assembly,_chromosome:_2	AUGUSTUS	CDS	30783717	30784058	1	-	0	ID=g4944.t1.CDS1;Parent=g4944.t1;
OY727106.1_Ormia_ochracea_genome_assembly,_chromosome:_2	AUGUSTUS	exon	30783717	30784058	.	-	.	ID=g4944.t1.exon1;Parent=g4944.t1;
OY727106.1_Ormia_ochracea_genome_assembly,_chromosome:_2	AUGUSTUS	intron	30784059	30785816	1	-	.	ID=g4944.t1.intron1;Parent=g4944.t1;
OY727106.1_Ormia_ochracea_genome_assembly,_chromosome:_2	AUGUSTUS	CDS	30785817	30785908	1	-	2	ID=g4944.t1.CDS2;Parent=g4944.t1;
OY727106.1_Ormia_ochracea_genome_assembly,_chromosome:_2	AUGUSTUS	exon	30785817	30785908	.	-	.	ID=g4944.t1.exon2;Parent=g4944.t1;
OY727106.1_Ormia_ochracea_genome_assembly,_chromosome:_2	AUGUSTUS	intron	30785909	30786358	1	-	.	ID=g4944.t1.intron2;Parent=g4944.t1;
OY727106.1_Ormia_ochracea_genome_assembly,_chromosome:_2	AUGUSTUS	CDS	30786359	30787232	1	-	0	ID=g4944.t1.CDS3;Parent=g4944.t1;
OY727106.1_Ormia_ochracea_genome_assembly,_chromosome:_2	AUGUSTUS	exon	30786359	30787232	.	-	.	ID=g4944.t1.exon3;Parent=g4944.t1;
OY727106.1_Ormia_ochracea_genome_assembly,_chromosome:_2	AUGUSTUS	intron	30787233	30787687	1	-	.	ID=g4944.t1.intron3;Parent=g4944.t1;
OY727106.1_Ormia_ochracea_genome_assembly,_chromosome:_2	AUGUSTUS	CDS	30787688	30788467	1	-	0	ID=g4944.t1.CDS4;Parent=g4944.t1;
OY727106.1_Ormia_ochracea_genome_assembly,_chromosome:_2	AUGUSTUS	exon	30787688	30788467	.	-	.	ID=g4944.t1.exon4;Parent=g4944.t1;
OY727106.1_Ormia_ochracea_genome_assembly,_chromosome:_2	AUGUSTUS	intron	30788468	30788674	1	-	.	ID=g4944.t1.intron4;Parent=g4944.t1;
OY727106.1_Ormia_ochracea_genome_assembly,_chromosome:_2	AUGUSTUS	CDS	30788675	30789266	1	-	1	ID=g4944.t1.CDS5;Parent=g4944.t1;
OY727106.1_Ormia_ochracea_genome_assembly,_chromosome:_2	AUGUSTUS	exon	30788675	30789266	.	-	.	ID=g4944.t1.exon5;Parent=g4944.t1;
OY727106.1_Ormia_ochracea_genome_assembly,_chromosome:_2	AUGUSTUS	intron	30789267	30789662	1	-	.	ID=g4944.t1.intron5;Parent=g4944.t1;
OY727106.1_Ormia_ochracea_genome_assembly,_chromosome:_2	AUGUSTUS	CDS	30789663	30789939	1	-	2	ID=g4944.t1.CDS6;Parent=g4944.t1;
OY727106.1_Ormia_ochracea_genome_assembly,_chromosome:_2	AUGUSTUS	exon	30789663	30789939	.	-	.	ID=g4944.t1.exon6;Parent=g4944.t1;
OY727106.1_Ormia_ochracea_genome_assembly,_chromosome:_2	AUGUSTUS	intron	30789940	30790012	1	-	.	ID=g4944.t1.intron6;Parent=g4944.t1;
OY727106.1_Ormia_ochracea_genome_assembly,_chromosome:_2	AUGUSTUS	CDS	30790013	30790184	1	-	0	ID=g4944.t1.CDS7;Parent=g4944.t1;
OY727106.1_Ormia_ochracea_genome_assembly,_chromosome:_2	AUGUSTUS	exon	30790013	30790184	.	-	.	ID=g4944.t1.exon7;Parent=g4944.t1;
OY727106.1_Ormia_ochracea_genome_assembly,_chromosome:_2	AUGUSTUS	intron	30790185	30790253	1	-	.	ID=g4944.t1.intron7;Parent=g4944.t1;
OY727106.1_Ormia_ochracea_genome_assembly,_chromosome:_2	AUGUSTUS	CDS	30790254	30790515	1	-	1	ID=g4944.t1.CDS8;Parent=g4944.t1;
OY727106.1_Ormia_ochracea_genome_assembly,_chromosome:_2	AUGUSTUS	exon	30790254	30790515	.	-	.	ID=g4944.t1.exon8;Parent=g4944.t1;
OY727106.1_Ormia_ochracea_genome_assembly,_chromosome:_2	AUGUSTUS	intron	30790516	30790581	1	-	.	ID=g4944.t1.intron8;Parent=g4944.t1;
OY727106.1_Ormia_ochracea_genome_assembly,_chromosome:_2	AUGUSTUS	CDS	30790582	30790840	1	-	2	ID=g4944.t1.CDS9;Parent=g4944.t1;
OY727106.1_Ormia_ochracea_genome_assembly,_chromosome:_2	AUGUSTUS	exon	30790582	30790840	.	-	.	ID=g4944.t1.exon9;Parent=g4944.t1;
OY727106.1_Ormia_ochracea_genome_assembly,_chromosome:_2	AUGUSTUS	intron	30790841	30793571	1	-	.	ID=g4944.t1.intron9;Parent=g4944.t1;
OY727106.1_Ormia_ochracea_genome_assembly,_chromosome:_2	AUGUSTUS	CDS	30793572	30793738	1	-	1	ID=g4944.t1.CDS10;Parent=g4944.t1;
OY727106.1_Ormia_ochracea_genome_assembly,_chromosome:_2	AUGUSTUS	exon	30793572	30793738	.	-	.	ID=g4944.t1.exon10;Parent=g4944.t1;
OY727106.1_Ormia_ochracea_genome_assembly,_chromosome:_2	AUGUSTUS	intron	30793739	30795140	1	-	.	ID=g4944.t1.intron10;Parent=g4944.t1;
OY727106.1_Ormia_ochracea_genome_assembly,_chromosome:_2	AUGUSTUS	CDS	30795141	30795184	1	-	0	ID=g4944.t1.CDS11;Parent=g4944.t1;
OY727106.1_Ormia_ochracea_genome_assembly,_chromosome:_2	AUGUSTUS	exon	30795141	30795184	.	-	.	ID=g4944.t1.exon11;Parent=g4944.t1;
OY727106.1_Ormia_ochracea_genome_assembly,_chromosome:_2	AUGUSTUS	start_codon	30795182	30795184	.	-	0	ID=g4944.t1.start1;Parent=g4944.t1;
OY727106.1_Ormia_ochracea_genome_assembly,_chromosome:_2	AUGUSTUS	gene	30798724	30805682	.	+	.	ID=g4945;
OY727106.1_Ormia_ochracea_genome_assembly,_chromosome:_2	AUGUSTUS	mRNA	30798724	30805682	0.74	+	.	ID=g4945.t1;Parent=g4945;
OY727106.1_Ormia_ochracea_genome_assembly,_chromosome:_2	AUGUSTUS	start_codon	30798724	30798726	.	+	0	ID=g4945.t1.start1;Parent=g4945.t1;
OY727106.1_Ormia_ochracea_genome_assembly,_chromosome:_2	AUGUSTUS	CDS	30798724	30799185	1	+	0	ID=g4945.t1.CDS1;Parent=g4945.t1;
OY727106.1_Ormia_ochracea_genome_assembly,_chromosome:_2	AUGUSTUS	exon	30798724	30799185	.	+	.	ID=g4945.t1.exon1;Parent=g4945.t1;
OY727106.1_Ormia_ochracea_genome_assembly,_chromosome:_2	AUGUSTUS	intron	30799186	30800168	1	+	.	ID=g4945.t1.intron1;Parent=g4945.t1;
OY727106.1_Ormia_ochracea_genome_assembly,_chromosome:_2	AUGUSTUS	CDS	30800169	30800424	1	+	0	ID=g4945.t1.CDS2;Parent=g4945.t1;
OY727106.1_Ormia_ochracea_genome_assembly,_chromosome:_2	AUGUSTUS	exon	30800169	30800424	.	+	.	ID=g4945.t1.exon2;Parent=g4945.t1;
OY727106.1_Ormia_ochracea_genome_assembly,_chromosome:_2	AUGUSTUS	intron	30800425	30800647	1	+	.	ID=g4945.t1.intron2;Parent=g4945.t1;
OY727106.1_Ormia_ochracea_genome_assembly,_chromosome:_2	AUGUSTUS	CDS	30800648	30800768	1	+	2	ID=g4945.t1.CDS3;Parent=g4945.t1;
OY727106.1_Ormia_ochracea_genome_assembly,_chromosome:_2	AUGUSTUS	exon	30800648	30800768	.	+	.	ID=g4945.t1.exon3;Parent=g4945.t1;
OY727106.1_Ormia_ochracea_genome_assembly,_chromosome:_2	AUGUSTUS	intron	30800769	30801403	1	+	.	ID=g4945.t1.intron3;Parent=g4945.t1;
OY727106.1_Ormia_ochracea_genome_assembly,_chromosome:_2	AUGUSTUS	CDS	30801404	30802761	0.74	+	1	ID=g4945.t1.CDS4;Parent=g4945.t1;
OY727106.1_Ormia_ochracea_genome_assembly,_chromosome:_2	AUGUSTUS	exon	30801404	30802761	.	+	.	ID=g4945.t1.exon4;Parent=g4945.t1;
OY727106.1_Ormia_ochracea_genome_assembly,_chromosome:_2	AUGUSTUS	intron	30802762	30802827	0.74	+	.	ID=g4945.t1.intron4;Parent=g4945.t1;
OY727106.1_Ormia_ochracea_genome_assembly,_chromosome:_2	AUGUSTUS	CDS	30802828	30805682	0.74	+	2	ID=g4945.t1.CDS5;Parent=g4945.t1;
OY727106.1_Ormia_ochracea_genome_assembly,_chromosome:_2	AUGUSTUS	exon	30802828	30805682	.	+	.	ID=g4945.t1.exon5;Parent=g4945.t1;
OY727106.1_Ormia_ochracea_genome_assembly,_chromosome:_2	AUGUSTUS	stop_codon	30805680	30805682	.	+	0	ID=g4945.t1.stop1;Parent=g4945.t1;
OY727106.1_Ormia_ochracea_genome_assembly,_chromosome:_2	GeneMark.hmm3	mRNA	30798724	30805682	.	+	.	ID=g4945.t2;Parent=g4945;
OY727106.1_Ormia_ochracea_genome_assembly,_chromosome:_2	GeneMark.hmm3	start_codon	30798724	30798726	.	+	0	ID=g4945.t2.start1;Parent=g4945.t2;
OY727106.1_Ormia_ochracea_genome_assembly,_chromosome:_2	GeneMark.hmm3	CDS	30798724	30799185	.	+	0	ID=g4945.t2.CDS1;Parent=g4945.t2;
OY727106.1_Ormia_ochracea_genome_assembly,_chromosome:_2	GeneMark.hmm3	exon	30798724	30799185	0	+	.	ID=g4945.t2.exon1;Parent=g4945.t2;
OY727106.1_Ormia_ochracea_genome_assembly,_chromosome:_2	GeneMark.hmm3	intron	30799186	30800168	.	+	0	ID=g4945.t2.intron1;Parent=g4945.t2;
OY727106.1_Ormia_ochracea_genome_assembly,_chromosome:_2	GeneMark.hmm3	CDS	30800169	30800424	.	+	0	ID=g4945.t2.CDS2;Parent=g4945.t2;
OY727106.1_Ormia_ochracea_genome_assembly,_chromosome:_2	GeneMark.hmm3	exon	30800169	30800424	0	+	.	ID=g4945.t2.exon2;Parent=g4945.t2;
OY727106.1_Ormia_ochracea_genome_assembly,_chromosome:_2	GeneMark.hmm3	intron	30800425	30800647	.	+	2	ID=g4945.t2.intron2;Parent=g4945.t2;
OY727106.1_Ormia_ochracea_genome_assembly,_chromosome:_2	GeneMark.hmm3	CDS	30800648	30800768	.	+	2	ID=g4945.t2.CDS3;Parent=g4945.t2;
OY727106.1_Ormia_ochracea_genome_assembly,_chromosome:_2	GeneMark.hmm3	exon	30800648	30800768	0	+	.	ID=g4945.t2.exon3;Parent=g4945.t2;
OY727106.1_Ormia_ochracea_genome_assembly,_chromosome:_2	GeneMark.hmm3	intron	30800769	30801403	.	+	1	ID=g4945.t2.intron3;Parent=g4945.t2;
OY727106.1_Ormia_ochracea_genome_assembly,_chromosome:_2	GeneMark.hmm3	CDS	30801404	30805682	.	+	1	ID=g4945.t2.CDS4;Parent=g4945.t2;
OY727106.1_Ormia_ochracea_genome_assembly,_chromosome:_2	GeneMark.hmm3	exon	30801404	30805682	0	+	.	ID=g4945.t2.exon4;Parent=g4945.t2;
OY727106.1_Ormia_ochracea_genome_assembly,_chromosome:_2	GeneMark.hmm3	stop_codon	30805680	30805682	.	+	0	ID=g4945.t2.stop1;Parent=g4945.t2;
OY727106.1_Ormia_ochracea_genome_assembly,_chromosome:_2	AUGUSTUS	gene	30807577	30809000	.	+	.	ID=g4946;
OY727106.1_Ormia_ochracea_genome_assembly,_chromosome:_2	AUGUSTUS	mRNA	30807577	30809000	0.97	+	.	ID=g4946.t1;Parent=g4946;
OY727106.1_Ormia_ochracea_genome_assembly,_chromosome:_2	AUGUSTUS	start_codon	30807577	30807579	.	+	0	ID=g4946.t1.start1;Parent=g4946.t1;
OY727106.1_Ormia_ochracea_genome_assembly,_chromosome:_2	AUGUSTUS	CDS	30807577	30807771	1	+	0	ID=g4946.t1.CDS1;Parent=g4946.t1;
OY727106.1_Ormia_ochracea_genome_assembly,_chromosome:_2	AUGUSTUS	exon	30807577	30807771	.	+	.	ID=g4946.t1.exon1;Parent=g4946.t1;
OY727106.1_Ormia_ochracea_genome_assembly,_chromosome:_2	AUGUSTUS	intron	30807772	30807878	0.97	+	.	ID=g4946.t1.intron1;Parent=g4946.t1;
OY727106.1_Ormia_ochracea_genome_assembly,_chromosome:_2	AUGUSTUS	CDS	30807879	30809000	0.97	+	0	ID=g4946.t1.CDS2;Parent=g4946.t1;
OY727106.1_Ormia_ochracea_genome_assembly,_chromosome:_2	AUGUSTUS	exon	30807879	30809000	.	+	.	ID=g4946.t1.exon2;Parent=g4946.t1;
OY727106.1_Ormia_ochracea_genome_assembly,_chromosome:_2	AUGUSTUS	stop_codon	30808998	30809000	.	+	0	ID=g4946.t1.stop1;Parent=g4946.t1;
OY727106.1_Ormia_ochracea_genome_assembly,_chromosome:_2	AUGUSTUS	gene	30809942	30810475	.	+	.	ID=g4947;
OY727106.1_Ormia_ochracea_genome_assembly,_chromosome:_2	AUGUSTUS	mRNA	30809942	30810475	1	+	.	ID=g4947.t1;Parent=g4947;
OY727106.1_Ormia_ochracea_genome_assembly,_chromosome:_2	AUGUSTUS	start_codon	30809942	30809944	.	+	0	ID=g4947.t1.start1;Parent=g4947.t1;
OY727106.1_Ormia_ochracea_genome_assembly,_chromosome:_2	AUGUSTUS	CDS	30809942	30810475	1	+	0	ID=g4947.t1.CDS1;Parent=g4947.t1;
OY727106.1_Ormia_ochracea_genome_assembly,_chromosome:_2	AUGUSTUS	exon	30809942	30810475	.	+	.	ID=g4947.t1.exon1;Parent=g4947.t1;
OY727106.1_Ormia_ochracea_genome_assembly,_chromosome:_2	AUGUSTUS	stop_codon	30810473	30810475	.	+	0	ID=g4947.t1.stop1;Parent=g4947.t1;
OY727106.1_Ormia_ochracea_genome_assembly,_chromosome:_2	AUGUSTUS	gene	30819123	30819374	.	-	.	ID=g4948;
OY727106.1_Ormia_ochracea_genome_assembly,_chromosome:_2	AUGUSTUS	mRNA	30819123	30819374	0.93	-	.	ID=g4948.t1;Parent=g4948;
OY727106.1_Ormia_ochracea_genome_assembly,_chromosome:_2	AUGUSTUS	stop_codon	30819123	30819125	.	-	0	ID=g4948.t1.stop1;Parent=g4948.t1;
OY727106.1_Ormia_ochracea_genome_assembly,_chromosome:_2	AUGUSTUS	CDS	30819123	30819374	0.93	-	0	ID=g4948.t1.CDS1;Parent=g4948.t1;
OY727106.1_Ormia_ochracea_genome_assembly,_chromosome:_2	AUGUSTUS	exon	30819123	30819374	.	-	.	ID=g4948.t1.exon1;Parent=g4948.t1;
OY727106.1_Ormia_ochracea_genome_assembly,_chromosome:_2	AUGUSTUS	start_codon	30819372	30819374	.	-	0	ID=g4948.t1.start1;Parent=g4948.t1;
OY727106.1_Ormia_ochracea_genome_assembly,_chromosome:_2	AUGUSTUS	gene	30819606	30819815	.	-	.	ID=g4949;
OY727106.1_Ormia_ochracea_genome_assembly,_chromosome:_2	AUGUSTUS	mRNA	30819606	30819815	0.89	-	.	ID=g4949.t1;Parent=g4949;
OY727106.1_Ormia_ochracea_genome_assembly,_chromosome:_2	AUGUSTUS	stop_codon	30819606	30819608	.	-	0	ID=g4949.t1.stop1;Parent=g4949.t1;
OY727106.1_Ormia_ochracea_genome_assembly,_chromosome:_2	AUGUSTUS	CDS	30819606	30819815	0.89	-	0	ID=g4949.t1.CDS1;Parent=g4949.t1;
OY727106.1_Ormia_ochracea_genome_assembly,_chromosome:_2	AUGUSTUS	exon	30819606	30819815	.	-	.	ID=g4949.t1.exon1;Parent=g4949.t1;
OY727106.1_Ormia_ochracea_genome_assembly,_chromosome:_2	AUGUSTUS	start_codon	30819813	30819815	.	-	0	ID=g4949.t1.start1;Parent=g4949.t1;
OY727106.1_Ormia_ochracea_genome_assembly,_chromosome:_2	AUGUSTUS	gene	30827492	30836194	.	-	.	ID=g4950;
OY727106.1_Ormia_ochracea_genome_assembly,_chromosome:_2	AUGUSTUS	mRNA	30827492	30836194	1	-	.	ID=g4950.t1;Parent=g4950;
OY727106.1_Ormia_ochracea_genome_assembly,_chromosome:_2	AUGUSTUS	stop_codon	30827492	30827494	.	-	0	ID=g4950.t1.stop1;Parent=g4950.t1;
OY727106.1_Ormia_ochracea_genome_assembly,_chromosome:_2	AUGUSTUS	CDS	30827492	30827507	1	-	1	ID=g4950.t1.CDS1;Parent=g4950.t1;
OY727106.1_Ormia_ochracea_genome_assembly,_chromosome:_2	AUGUSTUS	exon	30827492	30827507	.	-	.	ID=g4950.t1.exon1;Parent=g4950.t1;
OY727106.1_Ormia_ochracea_genome_assembly,_chromosome:_2	AUGUSTUS	intron	30827508	30828028	1	-	.	ID=g4950.t1.intron1;Parent=g4950.t1;
OY727106.1_Ormia_ochracea_genome_assembly,_chromosome:_2	AUGUSTUS	CDS	30828029	30828305	1	-	2	ID=g4950.t1.CDS2;Parent=g4950.t1;
OY727106.1_Ormia_ochracea_genome_assembly,_chromosome:_2	AUGUSTUS	exon	30828029	30828305	.	-	.	ID=g4950.t1.exon2;Parent=g4950.t1;
OY727106.1_Ormia_ochracea_genome_assembly,_chromosome:_2	AUGUSTUS	intron	30828306	30828387	1	-	.	ID=g4950.t1.intron2;Parent=g4950.t1;
OY727106.1_Ormia_ochracea_genome_assembly,_chromosome:_2	AUGUSTUS	CDS	30828388	30828737	1	-	1	ID=g4950.t1.CDS3;Parent=g4950.t1;
OY727106.1_Ormia_ochracea_genome_assembly,_chromosome:_2	AUGUSTUS	exon	30828388	30828737	.	-	.	ID=g4950.t1.exon3;Parent=g4950.t1;
OY727106.1_Ormia_ochracea_genome_assembly,_chromosome:_2	AUGUSTUS	intron	30828738	30832721	1	-	.	ID=g4950.t1.intron3;Parent=g4950.t1;
OY727106.1_Ormia_ochracea_genome_assembly,_chromosome:_2	AUGUSTUS	CDS	30832722	30832751	1	-	1	ID=g4950.t1.CDS4;Parent=g4950.t1;
OY727106.1_Ormia_ochracea_genome_assembly,_chromosome:_2	AUGUSTUS	exon	30832722	30832751	.	-	.	ID=g4950.t1.exon4;Parent=g4950.t1;
OY727106.1_Ormia_ochracea_genome_assembly,_chromosome:_2	AUGUSTUS	intron	30832752	30833245	1	-	.	ID=g4950.t1.intron4;Parent=g4950.t1;
OY727106.1_Ormia_ochracea_genome_assembly,_chromosome:_2	AUGUSTUS	CDS	30833246	30833567	1	-	2	ID=g4950.t1.CDS5;Parent=g4950.t1;
OY727106.1_Ormia_ochracea_genome_assembly,_chromosome:_2	AUGUSTUS	exon	30833246	30833567	.	-	.	ID=g4950.t1.exon5;Parent=g4950.t1;
OY727106.1_Ormia_ochracea_genome_assembly,_chromosome:_2	AUGUSTUS	intron	30833568	30833830	1	-	.	ID=g4950.t1.intron5;Parent=g4950.t1;
OY727106.1_Ormia_ochracea_genome_assembly,_chromosome:_2	AUGUSTUS	CDS	30833831	30834112	1	-	2	ID=g4950.t1.CDS6;Parent=g4950.t1;
OY727106.1_Ormia_ochracea_genome_assembly,_chromosome:_2	AUGUSTUS	exon	30833831	30834112	.	-	.	ID=g4950.t1.exon6;Parent=g4950.t1;
OY727106.1_Ormia_ochracea_genome_assembly,_chromosome:_2	AUGUSTUS	intron	30834113	30836034	1	-	.	ID=g4950.t1.intron6;Parent=g4950.t1;
OY727106.1_Ormia_ochracea_genome_assembly,_chromosome:_2	AUGUSTUS	CDS	30836035	30836194	1	-	0	ID=g4950.t1.CDS7;Parent=g4950.t1;
OY727106.1_Ormia_ochracea_genome_assembly,_chromosome:_2	AUGUSTUS	exon	30836035	30836194	.	-	.	ID=g4950.t1.exon7;Parent=g4950.t1;
OY727106.1_Ormia_ochracea_genome_assembly,_chromosome:_2	AUGUSTUS	start_codon	30836192	30836194	.	-	0	ID=g4950.t1.start1;Parent=g4950.t1;
OY727106.1_Ormia_ochracea_genome_assembly,_chromosome:_2	AUGUSTUS	mRNA	30827492	30836194	1	-	.	ID=g4950.t2;Parent=g4950;
OY727106.1_Ormia_ochracea_genome_assembly,_chromosome:_2	AUGUSTUS	stop_codon	30827492	30827494	.	-	0	ID=g4950.t2.stop1;Parent=g4950.t2;
OY727106.1_Ormia_ochracea_genome_assembly,_chromosome:_2	AUGUSTUS	CDS	30827492	30827507	1	-	1	ID=g4950.t2.CDS1;Parent=g4950.t2;
OY727106.1_Ormia_ochracea_genome_assembly,_chromosome:_2	AUGUSTUS	exon	30827492	30827507	.	-	.	ID=g4950.t2.exon1;Parent=g4950.t2;
OY727106.1_Ormia_ochracea_genome_assembly,_chromosome:_2	AUGUSTUS	intron	30827508	30828028	1	-	.	ID=g4950.t2.intron1;Parent=g4950.t2;
OY727106.1_Ormia_ochracea_genome_assembly,_chromosome:_2	AUGUSTUS	CDS	30828029	30828305	1	-	2	ID=g4950.t2.CDS2;Parent=g4950.t2;
OY727106.1_Ormia_ochracea_genome_assembly,_chromosome:_2	AUGUSTUS	exon	30828029	30828305	.	-	.	ID=g4950.t2.exon2;Parent=g4950.t2;
OY727106.1_Ormia_ochracea_genome_assembly,_chromosome:_2	AUGUSTUS	intron	30828306	30828387	1	-	.	ID=g4950.t2.intron2;Parent=g4950.t2;
OY727106.1_Ormia_ochracea_genome_assembly,_chromosome:_2	AUGUSTUS	CDS	30828388	30828737	1	-	1	ID=g4950.t2.CDS3;Parent=g4950.t2;
OY727106.1_Ormia_ochracea_genome_assembly,_chromosome:_2	AUGUSTUS	exon	30828388	30828737	.	-	.	ID=g4950.t2.exon3;Parent=g4950.t2;
OY727106.1_Ormia_ochracea_genome_assembly,_chromosome:_2	AUGUSTUS	intron	30828738	30833245	1	-	.	ID=g4950.t2.intron3;Parent=g4950.t2;
OY727106.1_Ormia_ochracea_genome_assembly,_chromosome:_2	AUGUSTUS	CDS	30833246	30833567	1	-	2	ID=g4950.t2.CDS4;Parent=g4950.t2;
OY727106.1_Ormia_ochracea_genome_assembly,_chromosome:_2	AUGUSTUS	exon	30833246	30833567	.	-	.	ID=g4950.t2.exon4;Parent=g4950.t2;
OY727106.1_Ormia_ochracea_genome_assembly,_chromosome:_2	AUGUSTUS	intron	30833568	30833830	1	-	.	ID=g4950.t2.intron4;Parent=g4950.t2;
OY727106.1_Ormia_ochracea_genome_assembly,_chromosome:_2	AUGUSTUS	CDS	30833831	30834112	1	-	2	ID=g4950.t2.CDS5;Parent=g4950.t2;
OY727106.1_Ormia_ochracea_genome_assembly,_chromosome:_2	AUGUSTUS	exon	30833831	30834112	.	-	.	ID=g4950.t2.exon5;Parent=g4950.t2;
OY727106.1_Ormia_ochracea_genome_assembly,_chromosome:_2	AUGUSTUS	intron	30834113	30836034	1	-	.	ID=g4950.t2.intron5;Parent=g4950.t2;
OY727106.1_Ormia_ochracea_genome_assembly,_chromosome:_2	AUGUSTUS	CDS	30836035	30836194	1	-	0	ID=g4950.t2.CDS6;Parent=g4950.t2;
OY727106.1_Ormia_ochracea_genome_assembly,_chromosome:_2	AUGUSTUS	exon	30836035	30836194	.	-	.	ID=g4950.t2.exon6;Parent=g4950.t2;
OY727106.1_Ormia_ochracea_genome_assembly,_chromosome:_2	AUGUSTUS	start_codon	30836192	30836194	.	-	0	ID=g4950.t2.start1;Parent=g4950.t2;
OY727106.1_Ormia_ochracea_genome_assembly,_chromosome:_2	AUGUSTUS	gene	30862416	30866300	.	-	.	ID=g4951;
OY727106.1_Ormia_ochracea_genome_assembly,_chromosome:_2	AUGUSTUS	mRNA	30862416	30866300	0.35	-	.	ID=g4951.t1;Parent=g4951;
OY727106.1_Ormia_ochracea_genome_assembly,_chromosome:_2	AUGUSTUS	stop_codon	30862416	30862418	.	-	0	ID=g4951.t1.stop1;Parent=g4951.t1;
OY727106.1_Ormia_ochracea_genome_assembly,_chromosome:_2	AUGUSTUS	CDS	30862416	30862492	0.35	-	2	ID=g4951.t1.CDS1;Parent=g4951.t1;
OY727106.1_Ormia_ochracea_genome_assembly,_chromosome:_2	AUGUSTUS	exon	30862416	30862492	.	-	.	ID=g4951.t1.exon1;Parent=g4951.t1;
OY727106.1_Ormia_ochracea_genome_assembly,_chromosome:_2	AUGUSTUS	intron	30862493	30865843	0.35	-	.	ID=g4951.t1.intron1;Parent=g4951.t1;
OY727106.1_Ormia_ochracea_genome_assembly,_chromosome:_2	AUGUSTUS	CDS	30865844	30866300	0.89	-	0	ID=g4951.t1.CDS2;Parent=g4951.t1;
OY727106.1_Ormia_ochracea_genome_assembly,_chromosome:_2	AUGUSTUS	exon	30865844	30866300	.	-	.	ID=g4951.t1.exon2;Parent=g4951.t1;
OY727106.1_Ormia_ochracea_genome_assembly,_chromosome:_2	AUGUSTUS	start_codon	30866298	30866300	.	-	0	ID=g4951.t1.start1;Parent=g4951.t1;
OY727106.1_Ormia_ochracea_genome_assembly,_chromosome:_2	AUGUSTUS	gene	30903924	30913320	.	-	.	ID=g4952;
OY727106.1_Ormia_ochracea_genome_assembly,_chromosome:_2	AUGUSTUS	mRNA	30903924	30913320	0.37	-	.	ID=g4952.t1;Parent=g4952;
OY727106.1_Ormia_ochracea_genome_assembly,_chromosome:_2	AUGUSTUS	stop_codon	30903924	30903926	.	-	0	ID=g4952.t1.stop1;Parent=g4952.t1;
OY727106.1_Ormia_ochracea_genome_assembly,_chromosome:_2	AUGUSTUS	CDS	30903924	30903985	0.76	-	2	ID=g4952.t1.CDS1;Parent=g4952.t1;
OY727106.1_Ormia_ochracea_genome_assembly,_chromosome:_2	AUGUSTUS	exon	30903924	30903985	.	-	.	ID=g4952.t1.exon1;Parent=g4952.t1;
OY727106.1_Ormia_ochracea_genome_assembly,_chromosome:_2	AUGUSTUS	intron	30903986	30905631	0.76	-	.	ID=g4952.t1.intron1;Parent=g4952.t1;
OY727106.1_Ormia_ochracea_genome_assembly,_chromosome:_2	AUGUSTUS	CDS	30905632	30906189	0.99	-	2	ID=g4952.t1.CDS2;Parent=g4952.t1;
OY727106.1_Ormia_ochracea_genome_assembly,_chromosome:_2	AUGUSTUS	exon	30905632	30906189	.	-	.	ID=g4952.t1.exon2;Parent=g4952.t1;
OY727106.1_Ormia_ochracea_genome_assembly,_chromosome:_2	AUGUSTUS	intron	30906190	30908275	1	-	.	ID=g4952.t1.intron2;Parent=g4952.t1;
OY727106.1_Ormia_ochracea_genome_assembly,_chromosome:_2	AUGUSTUS	CDS	30908276	30908374	1	-	2	ID=g4952.t1.CDS3;Parent=g4952.t1;
OY727106.1_Ormia_ochracea_genome_assembly,_chromosome:_2	AUGUSTUS	exon	30908276	30908374	.	-	.	ID=g4952.t1.exon3;Parent=g4952.t1;
OY727106.1_Ormia_ochracea_genome_assembly,_chromosome:_2	AUGUSTUS	intron	30908375	30909582	1	-	.	ID=g4952.t1.intron3;Parent=g4952.t1;
OY727106.1_Ormia_ochracea_genome_assembly,_chromosome:_2	AUGUSTUS	CDS	30909583	30909747	1	-	2	ID=g4952.t1.CDS4;Parent=g4952.t1;
OY727106.1_Ormia_ochracea_genome_assembly,_chromosome:_2	AUGUSTUS	exon	30909583	30909747	.	-	.	ID=g4952.t1.exon4;Parent=g4952.t1;
OY727106.1_Ormia_ochracea_genome_assembly,_chromosome:_2	AUGUSTUS	intron	30909748	30913109	0.51	-	.	ID=g4952.t1.intron4;Parent=g4952.t1;
OY727106.1_Ormia_ochracea_genome_assembly,_chromosome:_2	AUGUSTUS	CDS	30913110	30913320	0.46	-	0	ID=g4952.t1.CDS5;Parent=g4952.t1;
OY727106.1_Ormia_ochracea_genome_assembly,_chromosome:_2	AUGUSTUS	exon	30913110	30913320	.	-	.	ID=g4952.t1.exon5;Parent=g4952.t1;
OY727106.1_Ormia_ochracea_genome_assembly,_chromosome:_2	AUGUSTUS	start_codon	30913318	30913320	.	-	0	ID=g4952.t1.start1;Parent=g4952.t1;
OY727106.1_Ormia_ochracea_genome_assembly,_chromosome:_2	AUGUSTUS	gene	30928092	30928967	.	-	.	ID=g4953;
OY727106.1_Ormia_ochracea_genome_assembly,_chromosome:_2	AUGUSTUS	mRNA	30928092	30928967	1	-	.	ID=g4953.t1;Parent=g4953;
OY727106.1_Ormia_ochracea_genome_assembly,_chromosome:_2	AUGUSTUS	stop_codon	30928092	30928094	.	-	0	ID=g4953.t1.stop1;Parent=g4953.t1;
OY727106.1_Ormia_ochracea_genome_assembly,_chromosome:_2	AUGUSTUS	CDS	30928092	30928967	1	-	0	ID=g4953.t1.CDS1;Parent=g4953.t1;
OY727106.1_Ormia_ochracea_genome_assembly,_chromosome:_2	AUGUSTUS	exon	30928092	30928967	.	-	.	ID=g4953.t1.exon1;Parent=g4953.t1;
OY727106.1_Ormia_ochracea_genome_assembly,_chromosome:_2	AUGUSTUS	start_codon	30928965	30928967	.	-	0	ID=g4953.t1.start1;Parent=g4953.t1;
OY727106.1_Ormia_ochracea_genome_assembly,_chromosome:_2	AUGUSTUS	gene	30940734	30941055	.	-	.	ID=g4954;
OY727106.1_Ormia_ochracea_genome_assembly,_chromosome:_2	AUGUSTUS	mRNA	30940734	30941055	0.98	-	.	ID=g4954.t1;Parent=g4954;
OY727106.1_Ormia_ochracea_genome_assembly,_chromosome:_2	AUGUSTUS	stop_codon	30940734	30940736	.	-	0	ID=g4954.t1.stop1;Parent=g4954.t1;
OY727106.1_Ormia_ochracea_genome_assembly,_chromosome:_2	AUGUSTUS	CDS	30940734	30940979	1	-	0	ID=g4954.t1.CDS1;Parent=g4954.t1;
OY727106.1_Ormia_ochracea_genome_assembly,_chromosome:_2	AUGUSTUS	exon	30940734	30940979	.	-	.	ID=g4954.t1.exon1;Parent=g4954.t1;
OY727106.1_Ormia_ochracea_genome_assembly,_chromosome:_2	AUGUSTUS	intron	30940980	30941043	1	-	.	ID=g4954.t1.intron1;Parent=g4954.t1;
OY727106.1_Ormia_ochracea_genome_assembly,_chromosome:_2	AUGUSTUS	CDS	30941044	30941055	0.98	-	0	ID=g4954.t1.CDS2;Parent=g4954.t1;
OY727106.1_Ormia_ochracea_genome_assembly,_chromosome:_2	AUGUSTUS	exon	30941044	30941055	.	-	.	ID=g4954.t1.exon2;Parent=g4954.t1;
OY727106.1_Ormia_ochracea_genome_assembly,_chromosome:_2	AUGUSTUS	start_codon	30941053	30941055	.	-	0	ID=g4954.t1.start1;Parent=g4954.t1;
OY727106.1_Ormia_ochracea_genome_assembly,_chromosome:_2	AUGUSTUS	gene	30941579	30942230	.	+	.	ID=g4955;
OY727106.1_Ormia_ochracea_genome_assembly,_chromosome:_2	AUGUSTUS	mRNA	30941579	30942230	0.99	+	.	ID=g4955.t1;Parent=g4955;
OY727106.1_Ormia_ochracea_genome_assembly,_chromosome:_2	AUGUSTUS	start_codon	30941579	30941581	.	+	0	ID=g4955.t1.start1;Parent=g4955.t1;
OY727106.1_Ormia_ochracea_genome_assembly,_chromosome:_2	AUGUSTUS	CDS	30941579	30941590	0.99	+	0	ID=g4955.t1.CDS1;Parent=g4955.t1;
OY727106.1_Ormia_ochracea_genome_assembly,_chromosome:_2	AUGUSTUS	exon	30941579	30941590	.	+	.	ID=g4955.t1.exon1;Parent=g4955.t1;
OY727106.1_Ormia_ochracea_genome_assembly,_chromosome:_2	AUGUSTUS	intron	30941591	30941999	0.99	+	.	ID=g4955.t1.intron1;Parent=g4955.t1;
OY727106.1_Ormia_ochracea_genome_assembly,_chromosome:_2	AUGUSTUS	CDS	30942000	30942230	0.99	+	0	ID=g4955.t1.CDS2;Parent=g4955.t1;
OY727106.1_Ormia_ochracea_genome_assembly,_chromosome:_2	AUGUSTUS	exon	30942000	30942230	.	+	.	ID=g4955.t1.exon2;Parent=g4955.t1;
OY727106.1_Ormia_ochracea_genome_assembly,_chromosome:_2	AUGUSTUS	stop_codon	30942228	30942230	.	+	0	ID=g4955.t1.stop1;Parent=g4955.t1;
OY727106.1_Ormia_ochracea_genome_assembly,_chromosome:_2	AUGUSTUS	gene	30943697	30944015	.	-	.	ID=g4956;
OY727106.1_Ormia_ochracea_genome_assembly,_chromosome:_2	AUGUSTUS	mRNA	30943697	30944015	0.82	-	.	ID=g4956.t1;Parent=g4956;
OY727106.1_Ormia_ochracea_genome_assembly,_chromosome:_2	AUGUSTUS	stop_codon	30943697	30943699	.	-	0	ID=g4956.t1.stop1;Parent=g4956.t1;
OY727106.1_Ormia_ochracea_genome_assembly,_chromosome:_2	AUGUSTUS	CDS	30943697	30943933	0.82	-	0	ID=g4956.t1.CDS1;Parent=g4956.t1;
OY727106.1_Ormia_ochracea_genome_assembly,_chromosome:_2	AUGUSTUS	exon	30943697	30943933	.	-	.	ID=g4956.t1.exon1;Parent=g4956.t1;
OY727106.1_Ormia_ochracea_genome_assembly,_chromosome:_2	AUGUSTUS	intron	30943934	30944003	0.82	-	.	ID=g4956.t1.intron1;Parent=g4956.t1;
OY727106.1_Ormia_ochracea_genome_assembly,_chromosome:_2	AUGUSTUS	CDS	30944004	30944015	0.83	-	0	ID=g4956.t1.CDS2;Parent=g4956.t1;
OY727106.1_Ormia_ochracea_genome_assembly,_chromosome:_2	AUGUSTUS	exon	30944004	30944015	.	-	.	ID=g4956.t1.exon2;Parent=g4956.t1;
OY727106.1_Ormia_ochracea_genome_assembly,_chromosome:_2	AUGUSTUS	start_codon	30944013	30944015	.	-	0	ID=g4956.t1.start1;Parent=g4956.t1;
OY727106.1_Ormia_ochracea_genome_assembly,_chromosome:_2	AUGUSTUS	gene	30946204	30946530	.	+	.	ID=g4957;
OY727106.1_Ormia_ochracea_genome_assembly,_chromosome:_2	AUGUSTUS	mRNA	30946204	30946530	1	+	.	ID=g4957.t1;Parent=g4957;
OY727106.1_Ormia_ochracea_genome_assembly,_chromosome:_2	AUGUSTUS	start_codon	30946204	30946206	.	+	0	ID=g4957.t1.start1;Parent=g4957.t1;
OY727106.1_Ormia_ochracea_genome_assembly,_chromosome:_2	AUGUSTUS	CDS	30946204	30946215	1	+	0	ID=g4957.t1.CDS1;Parent=g4957.t1;
OY727106.1_Ormia_ochracea_genome_assembly,_chromosome:_2	AUGUSTUS	exon	30946204	30946215	.	+	.	ID=g4957.t1.exon1;Parent=g4957.t1;
OY727106.1_Ormia_ochracea_genome_assembly,_chromosome:_2	AUGUSTUS	intron	30946216	30946284	1	+	.	ID=g4957.t1.intron1;Parent=g4957.t1;
OY727106.1_Ormia_ochracea_genome_assembly,_chromosome:_2	AUGUSTUS	CDS	30946285	30946530	1	+	0	ID=g4957.t1.CDS2;Parent=g4957.t1;
OY727106.1_Ormia_ochracea_genome_assembly,_chromosome:_2	AUGUSTUS	exon	30946285	30946530	.	+	.	ID=g4957.t1.exon2;Parent=g4957.t1;
OY727106.1_Ormia_ochracea_genome_assembly,_chromosome:_2	AUGUSTUS	stop_codon	30946528	30946530	.	+	0	ID=g4957.t1.stop1;Parent=g4957.t1;
OY727106.1_Ormia_ochracea_genome_assembly,_chromosome:_2	AUGUSTUS	gene	30950592	30950888	.	+	.	ID=g4958;
OY727106.1_Ormia_ochracea_genome_assembly,_chromosome:_2	AUGUSTUS	mRNA	30950592	30950888	0.91	+	.	ID=g4958.t1;Parent=g4958;
OY727106.1_Ormia_ochracea_genome_assembly,_chromosome:_2	AUGUSTUS	start_codon	30950592	30950594	.	+	0	ID=g4958.t1.start1;Parent=g4958.t1;
OY727106.1_Ormia_ochracea_genome_assembly,_chromosome:_2	AUGUSTUS	CDS	30950592	30950603	0.93	+	0	ID=g4958.t1.CDS1;Parent=g4958.t1;
OY727106.1_Ormia_ochracea_genome_assembly,_chromosome:_2	AUGUSTUS	exon	30950592	30950603	.	+	.	ID=g4958.t1.exon1;Parent=g4958.t1;
OY727106.1_Ormia_ochracea_genome_assembly,_chromosome:_2	AUGUSTUS	intron	30950604	30950669	0.93	+	.	ID=g4958.t1.intron1;Parent=g4958.t1;
OY727106.1_Ormia_ochracea_genome_assembly,_chromosome:_2	AUGUSTUS	CDS	30950670	30950888	0.98	+	0	ID=g4958.t1.CDS2;Parent=g4958.t1;
OY727106.1_Ormia_ochracea_genome_assembly,_chromosome:_2	AUGUSTUS	exon	30950670	30950888	.	+	.	ID=g4958.t1.exon2;Parent=g4958.t1;
OY727106.1_Ormia_ochracea_genome_assembly,_chromosome:_2	AUGUSTUS	stop_codon	30950886	30950888	.	+	0	ID=g4958.t1.stop1;Parent=g4958.t1;
OY727106.1_Ormia_ochracea_genome_assembly,_chromosome:_2	AUGUSTUS	gene	30972026	30972745	.	-	.	ID=g4959;
OY727106.1_Ormia_ochracea_genome_assembly,_chromosome:_2	AUGUSTUS	mRNA	30972026	30972745	1	-	.	ID=g4959.t1;Parent=g4959;
OY727106.1_Ormia_ochracea_genome_assembly,_chromosome:_2	AUGUSTUS	stop_codon	30972026	30972028	.	-	0	ID=g4959.t1.stop1;Parent=g4959.t1;
OY727106.1_Ormia_ochracea_genome_assembly,_chromosome:_2	AUGUSTUS	CDS	30972026	30972745	1	-	0	ID=g4959.t1.CDS1;Parent=g4959.t1;
OY727106.1_Ormia_ochracea_genome_assembly,_chromosome:_2	AUGUSTUS	exon	30972026	30972745	.	-	.	ID=g4959.t1.exon1;Parent=g4959.t1;
OY727106.1_Ormia_ochracea_genome_assembly,_chromosome:_2	AUGUSTUS	start_codon	30972743	30972745	.	-	0	ID=g4959.t1.start1;Parent=g4959.t1;
OY727106.1_Ormia_ochracea_genome_assembly,_chromosome:_2	AUGUSTUS	gene	30981166	30984459	.	-	.	ID=g4960;
OY727106.1_Ormia_ochracea_genome_assembly,_chromosome:_2	AUGUSTUS	mRNA	30981166	30984459	1	-	.	ID=g4960.t1;Parent=g4960;
OY727106.1_Ormia_ochracea_genome_assembly,_chromosome:_2	AUGUSTUS	stop_codon	30981166	30981168	.	-	0	ID=g4960.t1.stop1;Parent=g4960.t1;
OY727106.1_Ormia_ochracea_genome_assembly,_chromosome:_2	AUGUSTUS	CDS	30981166	30981941	1	-	2	ID=g4960.t1.CDS1;Parent=g4960.t1;
OY727106.1_Ormia_ochracea_genome_assembly,_chromosome:_2	AUGUSTUS	exon	30981166	30981941	.	-	.	ID=g4960.t1.exon1;Parent=g4960.t1;
OY727106.1_Ormia_ochracea_genome_assembly,_chromosome:_2	AUGUSTUS	intron	30981942	30984290	1	-	.	ID=g4960.t1.intron1;Parent=g4960.t1;
OY727106.1_Ormia_ochracea_genome_assembly,_chromosome:_2	AUGUSTUS	CDS	30984291	30984459	1	-	0	ID=g4960.t1.CDS2;Parent=g4960.t1;
OY727106.1_Ormia_ochracea_genome_assembly,_chromosome:_2	AUGUSTUS	exon	30984291	30984459	.	-	.	ID=g4960.t1.exon2;Parent=g4960.t1;
OY727106.1_Ormia_ochracea_genome_assembly,_chromosome:_2	AUGUSTUS	start_codon	30984457	30984459	.	-	0	ID=g4960.t1.start1;Parent=g4960.t1;
OY727106.1_Ormia_ochracea_genome_assembly,_chromosome:_2	AUGUSTUS	gene	30985291	30986054	.	+	.	ID=g4961;
OY727106.1_Ormia_ochracea_genome_assembly,_chromosome:_2	AUGUSTUS	mRNA	30985291	30986054	1	+	.	ID=g4961.t1;Parent=g4961;
OY727106.1_Ormia_ochracea_genome_assembly,_chromosome:_2	AUGUSTUS	start_codon	30985291	30985293	.	+	0	ID=g4961.t1.start1;Parent=g4961.t1;
OY727106.1_Ormia_ochracea_genome_assembly,_chromosome:_2	AUGUSTUS	CDS	30985291	30985379	1	+	0	ID=g4961.t1.CDS1;Parent=g4961.t1;
OY727106.1_Ormia_ochracea_genome_assembly,_chromosome:_2	AUGUSTUS	exon	30985291	30985379	.	+	.	ID=g4961.t1.exon1;Parent=g4961.t1;
OY727106.1_Ormia_ochracea_genome_assembly,_chromosome:_2	AUGUSTUS	intron	30985380	30985435	1	+	.	ID=g4961.t1.intron1;Parent=g4961.t1;
OY727106.1_Ormia_ochracea_genome_assembly,_chromosome:_2	AUGUSTUS	CDS	30985436	30986054	1	+	1	ID=g4961.t1.CDS2;Parent=g4961.t1;
OY727106.1_Ormia_ochracea_genome_assembly,_chromosome:_2	AUGUSTUS	exon	30985436	30986054	.	+	.	ID=g4961.t1.exon2;Parent=g4961.t1;
OY727106.1_Ormia_ochracea_genome_assembly,_chromosome:_2	AUGUSTUS	stop_codon	30986052	30986054	.	+	0	ID=g4961.t1.stop1;Parent=g4961.t1;
OY727106.1_Ormia_ochracea_genome_assembly,_chromosome:_2	AUGUSTUS	gene	30987982	30989004	.	-	.	ID=g4962;
OY727106.1_Ormia_ochracea_genome_assembly,_chromosome:_2	AUGUSTUS	mRNA	30987982	30989004	1	-	.	ID=g4962.t1;Parent=g4962;
OY727106.1_Ormia_ochracea_genome_assembly,_chromosome:_2	AUGUSTUS	stop_codon	30987982	30987984	.	-	0	ID=g4962.t1.stop1;Parent=g4962.t1;
OY727106.1_Ormia_ochracea_genome_assembly,_chromosome:_2	AUGUSTUS	CDS	30987982	30989004	1	-	0	ID=g4962.t1.CDS1;Parent=g4962.t1;
OY727106.1_Ormia_ochracea_genome_assembly,_chromosome:_2	AUGUSTUS	exon	30987982	30989004	.	-	.	ID=g4962.t1.exon1;Parent=g4962.t1;
OY727106.1_Ormia_ochracea_genome_assembly,_chromosome:_2	AUGUSTUS	start_codon	30989002	30989004	.	-	0	ID=g4962.t1.start1;Parent=g4962.t1;
OY727106.1_Ormia_ochracea_genome_assembly,_chromosome:_2	AUGUSTUS	gene	30995131	31005108	.	-	.	ID=g4963;
OY727106.1_Ormia_ochracea_genome_assembly,_chromosome:_2	AUGUSTUS	mRNA	30995131	31005108	0.42	-	.	ID=g4963.t1;Parent=g4963;
OY727106.1_Ormia_ochracea_genome_assembly,_chromosome:_2	AUGUSTUS	stop_codon	30995131	30995133	.	-	0	ID=g4963.t1.stop1;Parent=g4963.t1;
OY727106.1_Ormia_ochracea_genome_assembly,_chromosome:_2	AUGUSTUS	CDS	30995131	30997946	1	-	2	ID=g4963.t1.CDS1;Parent=g4963.t1;
OY727106.1_Ormia_ochracea_genome_assembly,_chromosome:_2	AUGUSTUS	exon	30995131	30997946	.	-	.	ID=g4963.t1.exon1;Parent=g4963.t1;
OY727106.1_Ormia_ochracea_genome_assembly,_chromosome:_2	AUGUSTUS	intron	30997947	30999207	1	-	.	ID=g4963.t1.intron1;Parent=g4963.t1;
OY727106.1_Ormia_ochracea_genome_assembly,_chromosome:_2	AUGUSTUS	CDS	30999208	30999296	1	-	1	ID=g4963.t1.CDS2;Parent=g4963.t1;
OY727106.1_Ormia_ochracea_genome_assembly,_chromosome:_2	AUGUSTUS	exon	30999208	30999296	.	-	.	ID=g4963.t1.exon2;Parent=g4963.t1;
OY727106.1_Ormia_ochracea_genome_assembly,_chromosome:_2	AUGUSTUS	intron	30999297	30999377	1	-	.	ID=g4963.t1.intron2;Parent=g4963.t1;
OY727106.1_Ormia_ochracea_genome_assembly,_chromosome:_2	AUGUSTUS	CDS	30999378	30999498	1	-	2	ID=g4963.t1.CDS3;Parent=g4963.t1;
OY727106.1_Ormia_ochracea_genome_assembly,_chromosome:_2	AUGUSTUS	exon	30999378	30999498	.	-	.	ID=g4963.t1.exon3;Parent=g4963.t1;
OY727106.1_Ormia_ochracea_genome_assembly,_chromosome:_2	AUGUSTUS	intron	30999499	30999587	1	-	.	ID=g4963.t1.intron3;Parent=g4963.t1;
OY727106.1_Ormia_ochracea_genome_assembly,_chromosome:_2	AUGUSTUS	CDS	30999588	30999825	1	-	0	ID=g4963.t1.CDS4;Parent=g4963.t1;
OY727106.1_Ormia_ochracea_genome_assembly,_chromosome:_2	AUGUSTUS	exon	30999588	30999825	.	-	.	ID=g4963.t1.exon4;Parent=g4963.t1;
OY727106.1_Ormia_ochracea_genome_assembly,_chromosome:_2	AUGUSTUS	intron	30999826	31000128	1	-	.	ID=g4963.t1.intron4;Parent=g4963.t1;
OY727106.1_Ormia_ochracea_genome_assembly,_chromosome:_2	AUGUSTUS	CDS	31000129	31000715	1	-	2	ID=g4963.t1.CDS5;Parent=g4963.t1;
OY727106.1_Ormia_ochracea_genome_assembly,_chromosome:_2	AUGUSTUS	exon	31000129	31000715	.	-	.	ID=g4963.t1.exon5;Parent=g4963.t1;
OY727106.1_Ormia_ochracea_genome_assembly,_chromosome:_2	AUGUSTUS	intron	31000716	31001321	1	-	.	ID=g4963.t1.intron5;Parent=g4963.t1;
OY727106.1_Ormia_ochracea_genome_assembly,_chromosome:_2	AUGUSTUS	CDS	31001322	31001737	1	-	1	ID=g4963.t1.CDS6;Parent=g4963.t1;
OY727106.1_Ormia_ochracea_genome_assembly,_chromosome:_2	AUGUSTUS	exon	31001322	31001737	.	-	.	ID=g4963.t1.exon6;Parent=g4963.t1;
OY727106.1_Ormia_ochracea_genome_assembly,_chromosome:_2	AUGUSTUS	intron	31001738	31001852	1	-	.	ID=g4963.t1.intron6;Parent=g4963.t1;
OY727106.1_Ormia_ochracea_genome_assembly,_chromosome:_2	AUGUSTUS	CDS	31001853	31002374	0.59	-	1	ID=g4963.t1.CDS7;Parent=g4963.t1;
OY727106.1_Ormia_ochracea_genome_assembly,_chromosome:_2	AUGUSTUS	exon	31001853	31002374	.	-	.	ID=g4963.t1.exon7;Parent=g4963.t1;
OY727106.1_Ormia_ochracea_genome_assembly,_chromosome:_2	AUGUSTUS	intron	31002375	31004646	0.56	-	.	ID=g4963.t1.intron7;Parent=g4963.t1;
OY727106.1_Ormia_ochracea_genome_assembly,_chromosome:_2	AUGUSTUS	CDS	31004647	31004715	0.99	-	1	ID=g4963.t1.CDS8;Parent=g4963.t1;
OY727106.1_Ormia_ochracea_genome_assembly,_chromosome:_2	AUGUSTUS	exon	31004647	31004715	.	-	.	ID=g4963.t1.exon8;Parent=g4963.t1;
OY727106.1_Ormia_ochracea_genome_assembly,_chromosome:_2	AUGUSTUS	intron	31004716	31004775	1	-	.	ID=g4963.t1.intron8;Parent=g4963.t1;
OY727106.1_Ormia_ochracea_genome_assembly,_chromosome:_2	AUGUSTUS	CDS	31004776	31004844	1	-	1	ID=g4963.t1.CDS9;Parent=g4963.t1;
OY727106.1_Ormia_ochracea_genome_assembly,_chromosome:_2	AUGUSTUS	exon	31004776	31004844	.	-	.	ID=g4963.t1.exon9;Parent=g4963.t1;
OY727106.1_Ormia_ochracea_genome_assembly,_chromosome:_2	AUGUSTUS	intron	31004845	31004904	0.74	-	.	ID=g4963.t1.intron9;Parent=g4963.t1;
OY727106.1_Ormia_ochracea_genome_assembly,_chromosome:_2	AUGUSTUS	CDS	31004905	31004946	0.74	-	1	ID=g4963.t1.CDS10;Parent=g4963.t1;
OY727106.1_Ormia_ochracea_genome_assembly,_chromosome:_2	AUGUSTUS	exon	31004905	31004946	.	-	.	ID=g4963.t1.exon10;Parent=g4963.t1;
OY727106.1_Ormia_ochracea_genome_assembly,_chromosome:_2	AUGUSTUS	intron	31004947	31005034	0.74	-	.	ID=g4963.t1.intron10;Parent=g4963.t1;
OY727106.1_Ormia_ochracea_genome_assembly,_chromosome:_2	AUGUSTUS	CDS	31005035	31005108	1	-	0	ID=g4963.t1.CDS11;Parent=g4963.t1;
OY727106.1_Ormia_ochracea_genome_assembly,_chromosome:_2	AUGUSTUS	exon	31005035	31005108	.	-	.	ID=g4963.t1.exon11;Parent=g4963.t1;
OY727106.1_Ormia_ochracea_genome_assembly,_chromosome:_2	AUGUSTUS	start_codon	31005106	31005108	.	-	0	ID=g4963.t1.start1;Parent=g4963.t1;
OY727106.1_Ormia_ochracea_genome_assembly,_chromosome:_2	AUGUSTUS	mRNA	30995131	31005108	0.37	-	.	ID=g4963.t2;Parent=g4963;
OY727106.1_Ormia_ochracea_genome_assembly,_chromosome:_2	AUGUSTUS	stop_codon	30995131	30995133	.	-	0	ID=g4963.t2.stop1;Parent=g4963.t2;
OY727106.1_Ormia_ochracea_genome_assembly,_chromosome:_2	AUGUSTUS	CDS	30995131	30997946	1	-	2	ID=g4963.t2.CDS1;Parent=g4963.t2;
OY727106.1_Ormia_ochracea_genome_assembly,_chromosome:_2	AUGUSTUS	exon	30995131	30997946	.	-	.	ID=g4963.t2.exon1;Parent=g4963.t2;
OY727106.1_Ormia_ochracea_genome_assembly,_chromosome:_2	AUGUSTUS	intron	30997947	30998883	1	-	.	ID=g4963.t2.intron1;Parent=g4963.t2;
OY727106.1_Ormia_ochracea_genome_assembly,_chromosome:_2	AUGUSTUS	CDS	30998884	30999296	1	-	1	ID=g4963.t2.CDS2;Parent=g4963.t2;
OY727106.1_Ormia_ochracea_genome_assembly,_chromosome:_2	AUGUSTUS	exon	30998884	30999296	.	-	.	ID=g4963.t2.exon2;Parent=g4963.t2;
OY727106.1_Ormia_ochracea_genome_assembly,_chromosome:_2	AUGUSTUS	intron	30999297	30999377	1	-	.	ID=g4963.t2.intron2;Parent=g4963.t2;
OY727106.1_Ormia_ochracea_genome_assembly,_chromosome:_2	AUGUSTUS	CDS	30999378	30999498	1	-	2	ID=g4963.t2.CDS3;Parent=g4963.t2;
OY727106.1_Ormia_ochracea_genome_assembly,_chromosome:_2	AUGUSTUS	exon	30999378	30999498	.	-	.	ID=g4963.t2.exon3;Parent=g4963.t2;
OY727106.1_Ormia_ochracea_genome_assembly,_chromosome:_2	AUGUSTUS	intron	30999499	30999587	1	-	.	ID=g4963.t2.intron3;Parent=g4963.t2;
OY727106.1_Ormia_ochracea_genome_assembly,_chromosome:_2	AUGUSTUS	CDS	30999588	30999825	1	-	0	ID=g4963.t2.CDS4;Parent=g4963.t2;
OY727106.1_Ormia_ochracea_genome_assembly,_chromosome:_2	AUGUSTUS	exon	30999588	30999825	.	-	.	ID=g4963.t2.exon4;Parent=g4963.t2;
OY727106.1_Ormia_ochracea_genome_assembly,_chromosome:_2	AUGUSTUS	intron	30999826	31000128	1	-	.	ID=g4963.t2.intron4;Parent=g4963.t2;
OY727106.1_Ormia_ochracea_genome_assembly,_chromosome:_2	AUGUSTUS	CDS	31000129	31000715	1	-	2	ID=g4963.t2.CDS5;Parent=g4963.t2;
OY727106.1_Ormia_ochracea_genome_assembly,_chromosome:_2	AUGUSTUS	exon	31000129	31000715	.	-	.	ID=g4963.t2.exon5;Parent=g4963.t2;
OY727106.1_Ormia_ochracea_genome_assembly,_chromosome:_2	AUGUSTUS	intron	31000716	31001321	1	-	.	ID=g4963.t2.intron5;Parent=g4963.t2;
OY727106.1_Ormia_ochracea_genome_assembly,_chromosome:_2	AUGUSTUS	CDS	31001322	31001737	1	-	1	ID=g4963.t2.CDS6;Parent=g4963.t2;
OY727106.1_Ormia_ochracea_genome_assembly,_chromosome:_2	AUGUSTUS	exon	31001322	31001737	.	-	.	ID=g4963.t2.exon6;Parent=g4963.t2;
OY727106.1_Ormia_ochracea_genome_assembly,_chromosome:_2	AUGUSTUS	intron	31001738	31001852	1	-	.	ID=g4963.t2.intron6;Parent=g4963.t2;
OY727106.1_Ormia_ochracea_genome_assembly,_chromosome:_2	AUGUSTUS	CDS	31001853	31002374	0.5	-	1	ID=g4963.t2.CDS7;Parent=g4963.t2;
OY727106.1_Ormia_ochracea_genome_assembly,_chromosome:_2	AUGUSTUS	exon	31001853	31002374	.	-	.	ID=g4963.t2.exon7;Parent=g4963.t2;
OY727106.1_Ormia_ochracea_genome_assembly,_chromosome:_2	AUGUSTUS	intron	31002375	31004646	0.48	-	.	ID=g4963.t2.intron7;Parent=g4963.t2;
OY727106.1_Ormia_ochracea_genome_assembly,_chromosome:_2	AUGUSTUS	CDS	31004647	31004715	0.98	-	1	ID=g4963.t2.CDS8;Parent=g4963.t2;
OY727106.1_Ormia_ochracea_genome_assembly,_chromosome:_2	AUGUSTUS	exon	31004647	31004715	.	-	.	ID=g4963.t2.exon8;Parent=g4963.t2;
OY727106.1_Ormia_ochracea_genome_assembly,_chromosome:_2	AUGUSTUS	intron	31004716	31004775	1	-	.	ID=g4963.t2.intron8;Parent=g4963.t2;
OY727106.1_Ormia_ochracea_genome_assembly,_chromosome:_2	AUGUSTUS	CDS	31004776	31004844	1	-	1	ID=g4963.t2.CDS9;Parent=g4963.t2;
OY727106.1_Ormia_ochracea_genome_assembly,_chromosome:_2	AUGUSTUS	exon	31004776	31004844	.	-	.	ID=g4963.t2.exon9;Parent=g4963.t2;
OY727106.1_Ormia_ochracea_genome_assembly,_chromosome:_2	AUGUSTUS	intron	31004845	31004904	0.74	-	.	ID=g4963.t2.intron9;Parent=g4963.t2;
OY727106.1_Ormia_ochracea_genome_assembly,_chromosome:_2	AUGUSTUS	CDS	31004905	31004946	0.74	-	1	ID=g4963.t2.CDS10;Parent=g4963.t2;
OY727106.1_Ormia_ochracea_genome_assembly,_chromosome:_2	AUGUSTUS	exon	31004905	31004946	.	-	.	ID=g4963.t2.exon10;Parent=g4963.t2;
OY727106.1_Ormia_ochracea_genome_assembly,_chromosome:_2	AUGUSTUS	intron	31004947	31005034	0.74	-	.	ID=g4963.t2.intron10;Parent=g4963.t2;
OY727106.1_Ormia_ochracea_genome_assembly,_chromosome:_2	AUGUSTUS	CDS	31005035	31005108	1	-	0	ID=g4963.t2.CDS11;Parent=g4963.t2;
OY727106.1_Ormia_ochracea_genome_assembly,_chromosome:_2	AUGUSTUS	exon	31005035	31005108	.	-	.	ID=g4963.t2.exon11;Parent=g4963.t2;
OY727106.1_Ormia_ochracea_genome_assembly,_chromosome:_2	AUGUSTUS	start_codon	31005106	31005108	.	-	0	ID=g4963.t2.start1;Parent=g4963.t2;
OY727106.1_Ormia_ochracea_genome_assembly,_chromosome:_2	AUGUSTUS	gene	31006621	31007949	.	+	.	ID=g4964;
OY727106.1_Ormia_ochracea_genome_assembly,_chromosome:_2	AUGUSTUS	mRNA	31006621	31007949	0.68	+	.	ID=g4964.t1;Parent=g4964;
OY727106.1_Ormia_ochracea_genome_assembly,_chromosome:_2	AUGUSTUS	start_codon	31006621	31006623	.	+	0	ID=g4964.t1.start1;Parent=g4964.t1;
OY727106.1_Ormia_ochracea_genome_assembly,_chromosome:_2	AUGUSTUS	CDS	31006621	31006660	0.89	+	0	ID=g4964.t1.CDS1;Parent=g4964.t1;
OY727106.1_Ormia_ochracea_genome_assembly,_chromosome:_2	AUGUSTUS	exon	31006621	31006660	.	+	.	ID=g4964.t1.exon1;Parent=g4964.t1;
OY727106.1_Ormia_ochracea_genome_assembly,_chromosome:_2	AUGUSTUS	intron	31006661	31006748	0.82	+	.	ID=g4964.t1.intron1;Parent=g4964.t1;
OY727106.1_Ormia_ochracea_genome_assembly,_chromosome:_2	AUGUSTUS	CDS	31006749	31007332	0.93	+	2	ID=g4964.t1.CDS2;Parent=g4964.t1;
OY727106.1_Ormia_ochracea_genome_assembly,_chromosome:_2	AUGUSTUS	exon	31006749	31007332	.	+	.	ID=g4964.t1.exon2;Parent=g4964.t1;
OY727106.1_Ormia_ochracea_genome_assembly,_chromosome:_2	AUGUSTUS	intron	31007333	31007892	0.85	+	.	ID=g4964.t1.intron2;Parent=g4964.t1;
OY727106.1_Ormia_ochracea_genome_assembly,_chromosome:_2	AUGUSTUS	CDS	31007893	31007949	1	+	0	ID=g4964.t1.CDS3;Parent=g4964.t1;
OY727106.1_Ormia_ochracea_genome_assembly,_chromosome:_2	AUGUSTUS	exon	31007893	31007949	.	+	.	ID=g4964.t1.exon3;Parent=g4964.t1;
OY727106.1_Ormia_ochracea_genome_assembly,_chromosome:_2	AUGUSTUS	stop_codon	31007947	31007949	.	+	0	ID=g4964.t1.stop1;Parent=g4964.t1;
OY727106.1_Ormia_ochracea_genome_assembly,_chromosome:_2	AUGUSTUS	gene	31009452	31012693	.	+	.	ID=g4965;
OY727106.1_Ormia_ochracea_genome_assembly,_chromosome:_2	AUGUSTUS	mRNA	31009452	31012693	0.16	+	.	ID=g4965.t1;Parent=g4965;
OY727106.1_Ormia_ochracea_genome_assembly,_chromosome:_2	AUGUSTUS	start_codon	31009452	31009454	.	+	0	ID=g4965.t1.start1;Parent=g4965.t1;
OY727106.1_Ormia_ochracea_genome_assembly,_chromosome:_2	AUGUSTUS	CDS	31009452	31010660	0.2	+	0	ID=g4965.t1.CDS1;Parent=g4965.t1;
OY727106.1_Ormia_ochracea_genome_assembly,_chromosome:_2	AUGUSTUS	exon	31009452	31010660	.	+	.	ID=g4965.t1.exon1;Parent=g4965.t1;
OY727106.1_Ormia_ochracea_genome_assembly,_chromosome:_2	AUGUSTUS	intron	31010661	31012549	0.48	+	.	ID=g4965.t1.intron1;Parent=g4965.t1;
OY727106.1_Ormia_ochracea_genome_assembly,_chromosome:_2	AUGUSTUS	CDS	31012550	31012693	0.74	+	0	ID=g4965.t1.CDS2;Parent=g4965.t1;
OY727106.1_Ormia_ochracea_genome_assembly,_chromosome:_2	AUGUSTUS	exon	31012550	31012693	.	+	.	ID=g4965.t1.exon2;Parent=g4965.t1;
OY727106.1_Ormia_ochracea_genome_assembly,_chromosome:_2	AUGUSTUS	stop_codon	31012691	31012693	.	+	0	ID=g4965.t1.stop1;Parent=g4965.t1;
OY727106.1_Ormia_ochracea_genome_assembly,_chromosome:_2	AUGUSTUS	gene	31048874	31049182	.	-	.	ID=g4966;
OY727106.1_Ormia_ochracea_genome_assembly,_chromosome:_2	AUGUSTUS	mRNA	31048874	31049182	1	-	.	ID=g4966.t1;Parent=g4966;
OY727106.1_Ormia_ochracea_genome_assembly,_chromosome:_2	AUGUSTUS	stop_codon	31048874	31048876	.	-	0	ID=g4966.t1.stop1;Parent=g4966.t1;
OY727106.1_Ormia_ochracea_genome_assembly,_chromosome:_2	AUGUSTUS	CDS	31048874	31049182	1	-	0	ID=g4966.t1.CDS1;Parent=g4966.t1;
OY727106.1_Ormia_ochracea_genome_assembly,_chromosome:_2	AUGUSTUS	exon	31048874	31049182	.	-	.	ID=g4966.t1.exon1;Parent=g4966.t1;
OY727106.1_Ormia_ochracea_genome_assembly,_chromosome:_2	AUGUSTUS	start_codon	31049180	31049182	.	-	0	ID=g4966.t1.start1;Parent=g4966.t1;
OY727106.1_Ormia_ochracea_genome_assembly,_chromosome:_2	AUGUSTUS	gene	31052700	31054366	.	+	.	ID=g4967;
OY727106.1_Ormia_ochracea_genome_assembly,_chromosome:_2	AUGUSTUS	mRNA	31052700	31054366	1	+	.	ID=g4967.t1;Parent=g4967;
OY727106.1_Ormia_ochracea_genome_assembly,_chromosome:_2	AUGUSTUS	start_codon	31052700	31052702	.	+	0	ID=g4967.t1.start1;Parent=g4967.t1;
OY727106.1_Ormia_ochracea_genome_assembly,_chromosome:_2	AUGUSTUS	CDS	31052700	31053230	1	+	0	ID=g4967.t1.CDS1;Parent=g4967.t1;
OY727106.1_Ormia_ochracea_genome_assembly,_chromosome:_2	AUGUSTUS	exon	31052700	31053230	.	+	.	ID=g4967.t1.exon1;Parent=g4967.t1;
OY727106.1_Ormia_ochracea_genome_assembly,_chromosome:_2	AUGUSTUS	intron	31053231	31053346	1	+	.	ID=g4967.t1.intron1;Parent=g4967.t1;
OY727106.1_Ormia_ochracea_genome_assembly,_chromosome:_2	AUGUSTUS	CDS	31053347	31054366	1	+	0	ID=g4967.t1.CDS2;Parent=g4967.t1;
OY727106.1_Ormia_ochracea_genome_assembly,_chromosome:_2	AUGUSTUS	exon	31053347	31054366	.	+	.	ID=g4967.t1.exon2;Parent=g4967.t1;
OY727106.1_Ormia_ochracea_genome_assembly,_chromosome:_2	AUGUSTUS	stop_codon	31054364	31054366	.	+	0	ID=g4967.t1.stop1;Parent=g4967.t1;
OY727106.1_Ormia_ochracea_genome_assembly,_chromosome:_2	AUGUSTUS	gene	31055701	31058114	.	-	.	ID=g4968;
OY727106.1_Ormia_ochracea_genome_assembly,_chromosome:_2	AUGUSTUS	mRNA	31055701	31058114	1	-	.	ID=g4968.t1;Parent=g4968;
OY727106.1_Ormia_ochracea_genome_assembly,_chromosome:_2	AUGUSTUS	stop_codon	31055701	31055703	.	-	0	ID=g4968.t1.stop1;Parent=g4968.t1;
OY727106.1_Ormia_ochracea_genome_assembly,_chromosome:_2	AUGUSTUS	CDS	31055701	31056243	1	-	0	ID=g4968.t1.CDS1;Parent=g4968.t1;
OY727106.1_Ormia_ochracea_genome_assembly,_chromosome:_2	AUGUSTUS	exon	31055701	31056243	.	-	.	ID=g4968.t1.exon1;Parent=g4968.t1;
OY727106.1_Ormia_ochracea_genome_assembly,_chromosome:_2	AUGUSTUS	intron	31056244	31057304	1	-	.	ID=g4968.t1.intron1;Parent=g4968.t1;
OY727106.1_Ormia_ochracea_genome_assembly,_chromosome:_2	AUGUSTUS	CDS	31057305	31058114	1	-	0	ID=g4968.t1.CDS2;Parent=g4968.t1;
OY727106.1_Ormia_ochracea_genome_assembly,_chromosome:_2	AUGUSTUS	exon	31057305	31058114	.	-	.	ID=g4968.t1.exon2;Parent=g4968.t1;
OY727106.1_Ormia_ochracea_genome_assembly,_chromosome:_2	AUGUSTUS	start_codon	31058112	31058114	.	-	0	ID=g4968.t1.start1;Parent=g4968.t1;
OY727106.1_Ormia_ochracea_genome_assembly,_chromosome:_2	AUGUSTUS	gene	31063186	31082704	.	-	.	ID=g4969;
OY727106.1_Ormia_ochracea_genome_assembly,_chromosome:_2	AUGUSTUS	mRNA	31063186	31082704	1	-	.	ID=g4969.t1;Parent=g4969;
OY727106.1_Ormia_ochracea_genome_assembly,_chromosome:_2	AUGUSTUS	stop_codon	31063186	31063188	.	-	0	ID=g4969.t1.stop1;Parent=g4969.t1;
OY727106.1_Ormia_ochracea_genome_assembly,_chromosome:_2	AUGUSTUS	CDS	31063186	31063208	1	-	2	ID=g4969.t1.CDS1;Parent=g4969.t1;
OY727106.1_Ormia_ochracea_genome_assembly,_chromosome:_2	AUGUSTUS	exon	31063186	31063208	.	-	.	ID=g4969.t1.exon1;Parent=g4969.t1;
OY727106.1_Ormia_ochracea_genome_assembly,_chromosome:_2	AUGUSTUS	intron	31063209	31063437	1	-	.	ID=g4969.t1.intron1;Parent=g4969.t1;
OY727106.1_Ormia_ochracea_genome_assembly,_chromosome:_2	AUGUSTUS	CDS	31063438	31063981	1	-	0	ID=g4969.t1.CDS2;Parent=g4969.t1;
OY727106.1_Ormia_ochracea_genome_assembly,_chromosome:_2	AUGUSTUS	exon	31063438	31063981	.	-	.	ID=g4969.t1.exon2;Parent=g4969.t1;
OY727106.1_Ormia_ochracea_genome_assembly,_chromosome:_2	AUGUSTUS	intron	31063982	31064045	1	-	.	ID=g4969.t1.intron2;Parent=g4969.t1;
OY727106.1_Ormia_ochracea_genome_assembly,_chromosome:_2	AUGUSTUS	CDS	31064046	31064760	1	-	1	ID=g4969.t1.CDS3;Parent=g4969.t1;
OY727106.1_Ormia_ochracea_genome_assembly,_chromosome:_2	AUGUSTUS	exon	31064046	31064760	.	-	.	ID=g4969.t1.exon3;Parent=g4969.t1;
OY727106.1_Ormia_ochracea_genome_assembly,_chromosome:_2	AUGUSTUS	intron	31064761	31065032	1	-	.	ID=g4969.t1.intron3;Parent=g4969.t1;
OY727106.1_Ormia_ochracea_genome_assembly,_chromosome:_2	AUGUSTUS	CDS	31065033	31065301	1	-	0	ID=g4969.t1.CDS4;Parent=g4969.t1;
OY727106.1_Ormia_ochracea_genome_assembly,_chromosome:_2	AUGUSTUS	exon	31065033	31065301	.	-	.	ID=g4969.t1.exon4;Parent=g4969.t1;
OY727106.1_Ormia_ochracea_genome_assembly,_chromosome:_2	AUGUSTUS	intron	31065302	31071329	1	-	.	ID=g4969.t1.intron4;Parent=g4969.t1;
OY727106.1_Ormia_ochracea_genome_assembly,_chromosome:_2	AUGUSTUS	CDS	31071330	31071527	1	-	0	ID=g4969.t1.CDS5;Parent=g4969.t1;
OY727106.1_Ormia_ochracea_genome_assembly,_chromosome:_2	AUGUSTUS	exon	31071330	31071527	.	-	.	ID=g4969.t1.exon5;Parent=g4969.t1;
OY727106.1_Ormia_ochracea_genome_assembly,_chromosome:_2	AUGUSTUS	intron	31071528	31082608	1	-	.	ID=g4969.t1.intron5;Parent=g4969.t1;
OY727106.1_Ormia_ochracea_genome_assembly,_chromosome:_2	AUGUSTUS	CDS	31082609	31082704	1	-	0	ID=g4969.t1.CDS6;Parent=g4969.t1;
OY727106.1_Ormia_ochracea_genome_assembly,_chromosome:_2	AUGUSTUS	exon	31082609	31082704	.	-	.	ID=g4969.t1.exon6;Parent=g4969.t1;
OY727106.1_Ormia_ochracea_genome_assembly,_chromosome:_2	AUGUSTUS	start_codon	31082702	31082704	.	-	0	ID=g4969.t1.start1;Parent=g4969.t1;
OY727106.1_Ormia_ochracea_genome_assembly,_chromosome:_2	AUGUSTUS	gene	31097186	31105254	.	+	.	ID=g4970;
OY727106.1_Ormia_ochracea_genome_assembly,_chromosome:_2	AUGUSTUS	mRNA	31097186	31105254	1	+	.	ID=g4970.t1;Parent=g4970;
OY727106.1_Ormia_ochracea_genome_assembly,_chromosome:_2	AUGUSTUS	start_codon	31097186	31097188	.	+	0	ID=g4970.t1.start1;Parent=g4970.t1;
OY727106.1_Ormia_ochracea_genome_assembly,_chromosome:_2	AUGUSTUS	CDS	31097186	31097750	1	+	0	ID=g4970.t1.CDS1;Parent=g4970.t1;
OY727106.1_Ormia_ochracea_genome_assembly,_chromosome:_2	AUGUSTUS	exon	31097186	31097750	.	+	.	ID=g4970.t1.exon1;Parent=g4970.t1;
OY727106.1_Ormia_ochracea_genome_assembly,_chromosome:_2	AUGUSTUS	intron	31097751	31097807	1	+	.	ID=g4970.t1.intron1;Parent=g4970.t1;
OY727106.1_Ormia_ochracea_genome_assembly,_chromosome:_2	AUGUSTUS	CDS	31097808	31098357	1	+	2	ID=g4970.t1.CDS2;Parent=g4970.t1;
OY727106.1_Ormia_ochracea_genome_assembly,_chromosome:_2	AUGUSTUS	exon	31097808	31098357	.	+	.	ID=g4970.t1.exon2;Parent=g4970.t1;
OY727106.1_Ormia_ochracea_genome_assembly,_chromosome:_2	AUGUSTUS	intron	31098358	31098898	1	+	.	ID=g4970.t1.intron2;Parent=g4970.t1;
OY727106.1_Ormia_ochracea_genome_assembly,_chromosome:_2	AUGUSTUS	CDS	31098899	31103884	1	+	1	ID=g4970.t1.CDS3;Parent=g4970.t1;
OY727106.1_Ormia_ochracea_genome_assembly,_chromosome:_2	AUGUSTUS	exon	31098899	31103884	.	+	.	ID=g4970.t1.exon3;Parent=g4970.t1;
OY727106.1_Ormia_ochracea_genome_assembly,_chromosome:_2	AUGUSTUS	intron	31103885	31103945	1	+	.	ID=g4970.t1.intron3;Parent=g4970.t1;
OY727106.1_Ormia_ochracea_genome_assembly,_chromosome:_2	AUGUSTUS	CDS	31103946	31105254	1	+	1	ID=g4970.t1.CDS4;Parent=g4970.t1;
OY727106.1_Ormia_ochracea_genome_assembly,_chromosome:_2	AUGUSTUS	exon	31103946	31105254	.	+	.	ID=g4970.t1.exon4;Parent=g4970.t1;
OY727106.1_Ormia_ochracea_genome_assembly,_chromosome:_2	AUGUSTUS	stop_codon	31105252	31105254	.	+	0	ID=g4970.t1.stop1;Parent=g4970.t1;
OY727106.1_Ormia_ochracea_genome_assembly,_chromosome:_2	AUGUSTUS	gene	31106352	31107641	.	-	.	ID=g4971;
OY727106.1_Ormia_ochracea_genome_assembly,_chromosome:_2	AUGUSTUS	mRNA	31106352	31107641	1	-	.	ID=g4971.t1;Parent=g4971;
OY727106.1_Ormia_ochracea_genome_assembly,_chromosome:_2	AUGUSTUS	stop_codon	31106352	31106354	.	-	0	ID=g4971.t1.stop1;Parent=g4971.t1;
OY727106.1_Ormia_ochracea_genome_assembly,_chromosome:_2	AUGUSTUS	CDS	31106352	31106496	1	-	1	ID=g4971.t1.CDS1;Parent=g4971.t1;
OY727106.1_Ormia_ochracea_genome_assembly,_chromosome:_2	AUGUSTUS	exon	31106352	31106496	.	-	.	ID=g4971.t1.exon1;Parent=g4971.t1;
OY727106.1_Ormia_ochracea_genome_assembly,_chromosome:_2	AUGUSTUS	intron	31106497	31107038	1	-	.	ID=g4971.t1.intron1;Parent=g4971.t1;
OY727106.1_Ormia_ochracea_genome_assembly,_chromosome:_2	AUGUSTUS	CDS	31107039	31107196	1	-	0	ID=g4971.t1.CDS2;Parent=g4971.t1;
OY727106.1_Ormia_ochracea_genome_assembly,_chromosome:_2	AUGUSTUS	exon	31107039	31107196	.	-	.	ID=g4971.t1.exon2;Parent=g4971.t1;
OY727106.1_Ormia_ochracea_genome_assembly,_chromosome:_2	AUGUSTUS	intron	31107197	31107263	1	-	.	ID=g4971.t1.intron2;Parent=g4971.t1;
OY727106.1_Ormia_ochracea_genome_assembly,_chromosome:_2	AUGUSTUS	CDS	31107264	31107641	1	-	0	ID=g4971.t1.CDS3;Parent=g4971.t1;
OY727106.1_Ormia_ochracea_genome_assembly,_chromosome:_2	AUGUSTUS	exon	31107264	31107641	.	-	.	ID=g4971.t1.exon3;Parent=g4971.t1;
OY727106.1_Ormia_ochracea_genome_assembly,_chromosome:_2	AUGUSTUS	start_codon	31107639	31107641	.	-	0	ID=g4971.t1.start1;Parent=g4971.t1;
OY727106.1_Ormia_ochracea_genome_assembly,_chromosome:_2	AUGUSTUS	gene	31108361	31111481	.	+	.	ID=g4972;
OY727106.1_Ormia_ochracea_genome_assembly,_chromosome:_2	AUGUSTUS	mRNA	31108361	31111481	1	+	.	ID=g4972.t1;Parent=g4972;
OY727106.1_Ormia_ochracea_genome_assembly,_chromosome:_2	AUGUSTUS	start_codon	31108361	31108363	.	+	0	ID=g4972.t1.start1;Parent=g4972.t1;
OY727106.1_Ormia_ochracea_genome_assembly,_chromosome:_2	AUGUSTUS	CDS	31108361	31108450	1	+	0	ID=g4972.t1.CDS1;Parent=g4972.t1;
OY727106.1_Ormia_ochracea_genome_assembly,_chromosome:_2	AUGUSTUS	exon	31108361	31108450	.	+	.	ID=g4972.t1.exon1;Parent=g4972.t1;
OY727106.1_Ormia_ochracea_genome_assembly,_chromosome:_2	AUGUSTUS	intron	31108451	31108528	1	+	.	ID=g4972.t1.intron1;Parent=g4972.t1;
OY727106.1_Ormia_ochracea_genome_assembly,_chromosome:_2	AUGUSTUS	CDS	31108529	31108724	1	+	0	ID=g4972.t1.CDS2;Parent=g4972.t1;
OY727106.1_Ormia_ochracea_genome_assembly,_chromosome:_2	AUGUSTUS	exon	31108529	31108724	.	+	.	ID=g4972.t1.exon2;Parent=g4972.t1;
OY727106.1_Ormia_ochracea_genome_assembly,_chromosome:_2	AUGUSTUS	intron	31108725	31108778	1	+	.	ID=g4972.t1.intron2;Parent=g4972.t1;
OY727106.1_Ormia_ochracea_genome_assembly,_chromosome:_2	AUGUSTUS	CDS	31108779	31109140	1	+	2	ID=g4972.t1.CDS3;Parent=g4972.t1;
OY727106.1_Ormia_ochracea_genome_assembly,_chromosome:_2	AUGUSTUS	exon	31108779	31109140	.	+	.	ID=g4972.t1.exon3;Parent=g4972.t1;
OY727106.1_Ormia_ochracea_genome_assembly,_chromosome:_2	AUGUSTUS	intron	31109141	31110129	1	+	.	ID=g4972.t1.intron3;Parent=g4972.t1;
OY727106.1_Ormia_ochracea_genome_assembly,_chromosome:_2	AUGUSTUS	CDS	31110130	31110261	1	+	0	ID=g4972.t1.CDS4;Parent=g4972.t1;
OY727106.1_Ormia_ochracea_genome_assembly,_chromosome:_2	AUGUSTUS	exon	31110130	31110261	.	+	.	ID=g4972.t1.exon4;Parent=g4972.t1;
OY727106.1_Ormia_ochracea_genome_assembly,_chromosome:_2	AUGUSTUS	intron	31110262	31110324	1	+	.	ID=g4972.t1.intron4;Parent=g4972.t1;
OY727106.1_Ormia_ochracea_genome_assembly,_chromosome:_2	AUGUSTUS	CDS	31110325	31110491	1	+	0	ID=g4972.t1.CDS5;Parent=g4972.t1;
OY727106.1_Ormia_ochracea_genome_assembly,_chromosome:_2	AUGUSTUS	exon	31110325	31110491	.	+	.	ID=g4972.t1.exon5;Parent=g4972.t1;
OY727106.1_Ormia_ochracea_genome_assembly,_chromosome:_2	AUGUSTUS	intron	31110492	31110548	1	+	.	ID=g4972.t1.intron5;Parent=g4972.t1;
OY727106.1_Ormia_ochracea_genome_assembly,_chromosome:_2	AUGUSTUS	CDS	31110549	31110983	1	+	1	ID=g4972.t1.CDS6;Parent=g4972.t1;
OY727106.1_Ormia_ochracea_genome_assembly,_chromosome:_2	AUGUSTUS	exon	31110549	31110983	.	+	.	ID=g4972.t1.exon6;Parent=g4972.t1;
OY727106.1_Ormia_ochracea_genome_assembly,_chromosome:_2	AUGUSTUS	intron	31110984	31111045	1	+	.	ID=g4972.t1.intron6;Parent=g4972.t1;
OY727106.1_Ormia_ochracea_genome_assembly,_chromosome:_2	AUGUSTUS	CDS	31111046	31111276	1	+	1	ID=g4972.t1.CDS7;Parent=g4972.t1;
OY727106.1_Ormia_ochracea_genome_assembly,_chromosome:_2	AUGUSTUS	exon	31111046	31111276	.	+	.	ID=g4972.t1.exon7;Parent=g4972.t1;
OY727106.1_Ormia_ochracea_genome_assembly,_chromosome:_2	AUGUSTUS	intron	31111277	31111336	1	+	.	ID=g4972.t1.intron7;Parent=g4972.t1;
OY727106.1_Ormia_ochracea_genome_assembly,_chromosome:_2	AUGUSTUS	CDS	31111337	31111481	1	+	1	ID=g4972.t1.CDS8;Parent=g4972.t1;
OY727106.1_Ormia_ochracea_genome_assembly,_chromosome:_2	AUGUSTUS	exon	31111337	31111481	.	+	.	ID=g4972.t1.exon8;Parent=g4972.t1;
OY727106.1_Ormia_ochracea_genome_assembly,_chromosome:_2	AUGUSTUS	stop_codon	31111479	31111481	.	+	0	ID=g4972.t1.stop1;Parent=g4972.t1;
OY727106.1_Ormia_ochracea_genome_assembly,_chromosome:_2	AUGUSTUS	gene	31112385	31118270	.	-	.	ID=g4973;
OY727106.1_Ormia_ochracea_genome_assembly,_chromosome:_2	AUGUSTUS	mRNA	31112385	31118270	1	-	.	ID=g4973.t1;Parent=g4973;
OY727106.1_Ormia_ochracea_genome_assembly,_chromosome:_2	AUGUSTUS	stop_codon	31112385	31112387	.	-	0	ID=g4973.t1.stop1;Parent=g4973.t1;
OY727106.1_Ormia_ochracea_genome_assembly,_chromosome:_2	AUGUSTUS	CDS	31112385	31112942	1	-	0	ID=g4973.t1.CDS1;Parent=g4973.t1;
OY727106.1_Ormia_ochracea_genome_assembly,_chromosome:_2	AUGUSTUS	exon	31112385	31112942	.	-	.	ID=g4973.t1.exon1;Parent=g4973.t1;
OY727106.1_Ormia_ochracea_genome_assembly,_chromosome:_2	AUGUSTUS	intron	31112943	31113003	1	-	.	ID=g4973.t1.intron1;Parent=g4973.t1;
OY727106.1_Ormia_ochracea_genome_assembly,_chromosome:_2	AUGUSTUS	CDS	31113004	31113379	1	-	1	ID=g4973.t1.CDS2;Parent=g4973.t1;
OY727106.1_Ormia_ochracea_genome_assembly,_chromosome:_2	AUGUSTUS	exon	31113004	31113379	.	-	.	ID=g4973.t1.exon2;Parent=g4973.t1;
OY727106.1_Ormia_ochracea_genome_assembly,_chromosome:_2	AUGUSTUS	intron	31113380	31113438	1	-	.	ID=g4973.t1.intron2;Parent=g4973.t1;
OY727106.1_Ormia_ochracea_genome_assembly,_chromosome:_2	AUGUSTUS	CDS	31113439	31113735	1	-	1	ID=g4973.t1.CDS3;Parent=g4973.t1;
OY727106.1_Ormia_ochracea_genome_assembly,_chromosome:_2	AUGUSTUS	exon	31113439	31113735	.	-	.	ID=g4973.t1.exon3;Parent=g4973.t1;
OY727106.1_Ormia_ochracea_genome_assembly,_chromosome:_2	AUGUSTUS	intron	31113736	31113793	1	-	.	ID=g4973.t1.intron3;Parent=g4973.t1;
OY727106.1_Ormia_ochracea_genome_assembly,_chromosome:_2	AUGUSTUS	CDS	31113794	31114057	1	-	1	ID=g4973.t1.CDS4;Parent=g4973.t1;
OY727106.1_Ormia_ochracea_genome_assembly,_chromosome:_2	AUGUSTUS	exon	31113794	31114057	.	-	.	ID=g4973.t1.exon4;Parent=g4973.t1;
OY727106.1_Ormia_ochracea_genome_assembly,_chromosome:_2	AUGUSTUS	intron	31114058	31114113	1	-	.	ID=g4973.t1.intron4;Parent=g4973.t1;
OY727106.1_Ormia_ochracea_genome_assembly,_chromosome:_2	AUGUSTUS	CDS	31114114	31114967	1	-	0	ID=g4973.t1.CDS5;Parent=g4973.t1;
OY727106.1_Ormia_ochracea_genome_assembly,_chromosome:_2	AUGUSTUS	exon	31114114	31114967	.	-	.	ID=g4973.t1.exon5;Parent=g4973.t1;
OY727106.1_Ormia_ochracea_genome_assembly,_chromosome:_2	AUGUSTUS	intron	31114968	31115023	1	-	.	ID=g4973.t1.intron5;Parent=g4973.t1;
OY727106.1_Ormia_ochracea_genome_assembly,_chromosome:_2	AUGUSTUS	CDS	31115024	31115124	1	-	2	ID=g4973.t1.CDS6;Parent=g4973.t1;
OY727106.1_Ormia_ochracea_genome_assembly,_chromosome:_2	AUGUSTUS	exon	31115024	31115124	.	-	.	ID=g4973.t1.exon6;Parent=g4973.t1;
OY727106.1_Ormia_ochracea_genome_assembly,_chromosome:_2	AUGUSTUS	intron	31115125	31115200	1	-	.	ID=g4973.t1.intron6;Parent=g4973.t1;
OY727106.1_Ormia_ochracea_genome_assembly,_chromosome:_2	AUGUSTUS	CDS	31115201	31115657	1	-	0	ID=g4973.t1.CDS7;Parent=g4973.t1;
OY727106.1_Ormia_ochracea_genome_assembly,_chromosome:_2	AUGUSTUS	exon	31115201	31115657	.	-	.	ID=g4973.t1.exon7;Parent=g4973.t1;
OY727106.1_Ormia_ochracea_genome_assembly,_chromosome:_2	AUGUSTUS	intron	31115658	31115729	1	-	.	ID=g4973.t1.intron7;Parent=g4973.t1;
OY727106.1_Ormia_ochracea_genome_assembly,_chromosome:_2	AUGUSTUS	CDS	31115730	31116050	1	-	0	ID=g4973.t1.CDS8;Parent=g4973.t1;
OY727106.1_Ormia_ochracea_genome_assembly,_chromosome:_2	AUGUSTUS	exon	31115730	31116050	.	-	.	ID=g4973.t1.exon8;Parent=g4973.t1;
OY727106.1_Ormia_ochracea_genome_assembly,_chromosome:_2	AUGUSTUS	intron	31116051	31117007	1	-	.	ID=g4973.t1.intron8;Parent=g4973.t1;
OY727106.1_Ormia_ochracea_genome_assembly,_chromosome:_2	AUGUSTUS	CDS	31117008	31117179	1	-	1	ID=g4973.t1.CDS9;Parent=g4973.t1;
OY727106.1_Ormia_ochracea_genome_assembly,_chromosome:_2	AUGUSTUS	exon	31117008	31117179	.	-	.	ID=g4973.t1.exon9;Parent=g4973.t1;
OY727106.1_Ormia_ochracea_genome_assembly,_chromosome:_2	AUGUSTUS	intron	31117180	31117267	1	-	.	ID=g4973.t1.intron9;Parent=g4973.t1;
OY727106.1_Ormia_ochracea_genome_assembly,_chromosome:_2	AUGUSTUS	CDS	31117268	31117513	1	-	1	ID=g4973.t1.CDS10;Parent=g4973.t1;
OY727106.1_Ormia_ochracea_genome_assembly,_chromosome:_2	AUGUSTUS	exon	31117268	31117513	.	-	.	ID=g4973.t1.exon10;Parent=g4973.t1;
OY727106.1_Ormia_ochracea_genome_assembly,_chromosome:_2	AUGUSTUS	intron	31117514	31118004	1	-	.	ID=g4973.t1.intron10;Parent=g4973.t1;
OY727106.1_Ormia_ochracea_genome_assembly,_chromosome:_2	AUGUSTUS	CDS	31118005	31118270	1	-	0	ID=g4973.t1.CDS11;Parent=g4973.t1;
OY727106.1_Ormia_ochracea_genome_assembly,_chromosome:_2	AUGUSTUS	exon	31118005	31118270	.	-	.	ID=g4973.t1.exon11;Parent=g4973.t1;
OY727106.1_Ormia_ochracea_genome_assembly,_chromosome:_2	AUGUSTUS	start_codon	31118268	31118270	.	-	0	ID=g4973.t1.start1;Parent=g4973.t1;
OY727106.1_Ormia_ochracea_genome_assembly,_chromosome:_2	AUGUSTUS	gene	31123539	31129123	.	-	.	ID=g4974;
OY727106.1_Ormia_ochracea_genome_assembly,_chromosome:_2	AUGUSTUS	mRNA	31123539	31129123	1	-	.	ID=g4974.t1;Parent=g4974;
OY727106.1_Ormia_ochracea_genome_assembly,_chromosome:_2	AUGUSTUS	stop_codon	31123539	31123541	.	-	0	ID=g4974.t1.stop1;Parent=g4974.t1;
OY727106.1_Ormia_ochracea_genome_assembly,_chromosome:_2	AUGUSTUS	CDS	31123539	31124093	1	-	0	ID=g4974.t1.CDS1;Parent=g4974.t1;
OY727106.1_Ormia_ochracea_genome_assembly,_chromosome:_2	AUGUSTUS	exon	31123539	31124093	.	-	.	ID=g4974.t1.exon1;Parent=g4974.t1;
OY727106.1_Ormia_ochracea_genome_assembly,_chromosome:_2	AUGUSTUS	intron	31124094	31124296	1	-	.	ID=g4974.t1.intron1;Parent=g4974.t1;
OY727106.1_Ormia_ochracea_genome_assembly,_chromosome:_2	AUGUSTUS	CDS	31124297	31124663	1	-	1	ID=g4974.t1.CDS2;Parent=g4974.t1;
OY727106.1_Ormia_ochracea_genome_assembly,_chromosome:_2	AUGUSTUS	exon	31124297	31124663	.	-	.	ID=g4974.t1.exon2;Parent=g4974.t1;
OY727106.1_Ormia_ochracea_genome_assembly,_chromosome:_2	AUGUSTUS	intron	31124664	31124725	1	-	.	ID=g4974.t1.intron2;Parent=g4974.t1;
OY727106.1_Ormia_ochracea_genome_assembly,_chromosome:_2	AUGUSTUS	CDS	31124726	31125022	1	-	1	ID=g4974.t1.CDS3;Parent=g4974.t1;
OY727106.1_Ormia_ochracea_genome_assembly,_chromosome:_2	AUGUSTUS	exon	31124726	31125022	.	-	.	ID=g4974.t1.exon3;Parent=g4974.t1;
OY727106.1_Ormia_ochracea_genome_assembly,_chromosome:_2	AUGUSTUS	intron	31125023	31125083	1	-	.	ID=g4974.t1.intron3;Parent=g4974.t1;
OY727106.1_Ormia_ochracea_genome_assembly,_chromosome:_2	AUGUSTUS	CDS	31125084	31125789	1	-	2	ID=g4974.t1.CDS4;Parent=g4974.t1;
OY727106.1_Ormia_ochracea_genome_assembly,_chromosome:_2	AUGUSTUS	exon	31125084	31125789	.	-	.	ID=g4974.t1.exon4;Parent=g4974.t1;
OY727106.1_Ormia_ochracea_genome_assembly,_chromosome:_2	AUGUSTUS	intron	31125790	31125848	1	-	.	ID=g4974.t1.intron4;Parent=g4974.t1;
OY727106.1_Ormia_ochracea_genome_assembly,_chromosome:_2	AUGUSTUS	CDS	31125849	31126233	1	-	0	ID=g4974.t1.CDS5;Parent=g4974.t1;
OY727106.1_Ormia_ochracea_genome_assembly,_chromosome:_2	AUGUSTUS	exon	31125849	31126233	.	-	.	ID=g4974.t1.exon5;Parent=g4974.t1;
OY727106.1_Ormia_ochracea_genome_assembly,_chromosome:_2	AUGUSTUS	intron	31126234	31126299	1	-	.	ID=g4974.t1.intron5;Parent=g4974.t1;
OY727106.1_Ormia_ochracea_genome_assembly,_chromosome:_2	AUGUSTUS	CDS	31126300	31126400	1	-	2	ID=g4974.t1.CDS6;Parent=g4974.t1;
OY727106.1_Ormia_ochracea_genome_assembly,_chromosome:_2	AUGUSTUS	exon	31126300	31126400	.	-	.	ID=g4974.t1.exon6;Parent=g4974.t1;
OY727106.1_Ormia_ochracea_genome_assembly,_chromosome:_2	AUGUSTUS	intron	31126401	31126463	1	-	.	ID=g4974.t1.intron6;Parent=g4974.t1;
OY727106.1_Ormia_ochracea_genome_assembly,_chromosome:_2	AUGUSTUS	CDS	31126464	31126920	1	-	0	ID=g4974.t1.CDS7;Parent=g4974.t1;
OY727106.1_Ormia_ochracea_genome_assembly,_chromosome:_2	AUGUSTUS	exon	31126464	31126920	.	-	.	ID=g4974.t1.exon7;Parent=g4974.t1;
OY727106.1_Ormia_ochracea_genome_assembly,_chromosome:_2	AUGUSTUS	intron	31126921	31127034	1	-	.	ID=g4974.t1.intron7;Parent=g4974.t1;
OY727106.1_Ormia_ochracea_genome_assembly,_chromosome:_2	AUGUSTUS	CDS	31127035	31127349	1	-	0	ID=g4974.t1.CDS8;Parent=g4974.t1;
OY727106.1_Ormia_ochracea_genome_assembly,_chromosome:_2	AUGUSTUS	exon	31127035	31127349	.	-	.	ID=g4974.t1.exon8;Parent=g4974.t1;
OY727106.1_Ormia_ochracea_genome_assembly,_chromosome:_2	AUGUSTUS	intron	31127350	31127408	1	-	.	ID=g4974.t1.intron8;Parent=g4974.t1;
OY727106.1_Ormia_ochracea_genome_assembly,_chromosome:_2	AUGUSTUS	CDS	31127409	31127580	1	-	1	ID=g4974.t1.CDS9;Parent=g4974.t1;
OY727106.1_Ormia_ochracea_genome_assembly,_chromosome:_2	AUGUSTUS	exon	31127409	31127580	.	-	.	ID=g4974.t1.exon9;Parent=g4974.t1;
OY727106.1_Ormia_ochracea_genome_assembly,_chromosome:_2	AUGUSTUS	intron	31127581	31127644	1	-	.	ID=g4974.t1.intron9;Parent=g4974.t1;
OY727106.1_Ormia_ochracea_genome_assembly,_chromosome:_2	AUGUSTUS	CDS	31127645	31127890	1	-	1	ID=g4974.t1.CDS10;Parent=g4974.t1;
OY727106.1_Ormia_ochracea_genome_assembly,_chromosome:_2	AUGUSTUS	exon	31127645	31127890	.	-	.	ID=g4974.t1.exon10;Parent=g4974.t1;
OY727106.1_Ormia_ochracea_genome_assembly,_chromosome:_2	AUGUSTUS	intron	31127891	31128833	1	-	.	ID=g4974.t1.intron10;Parent=g4974.t1;
OY727106.1_Ormia_ochracea_genome_assembly,_chromosome:_2	AUGUSTUS	CDS	31128834	31129123	1	-	0	ID=g4974.t1.CDS11;Parent=g4974.t1;
OY727106.1_Ormia_ochracea_genome_assembly,_chromosome:_2	AUGUSTUS	exon	31128834	31129123	.	-	.	ID=g4974.t1.exon11;Parent=g4974.t1;
OY727106.1_Ormia_ochracea_genome_assembly,_chromosome:_2	AUGUSTUS	start_codon	31129121	31129123	.	-	0	ID=g4974.t1.start1;Parent=g4974.t1;
OY727106.1_Ormia_ochracea_genome_assembly,_chromosome:_2	AUGUSTUS	gene	31132201	31144555	.	-	.	ID=g4975;
OY727106.1_Ormia_ochracea_genome_assembly,_chromosome:_2	AUGUSTUS	mRNA	31132201	31144555	1	-	.	ID=g4975.t1;Parent=g4975;
OY727106.1_Ormia_ochracea_genome_assembly,_chromosome:_2	AUGUSTUS	stop_codon	31132201	31132203	.	-	0	ID=g4975.t1.stop1;Parent=g4975.t1;
OY727106.1_Ormia_ochracea_genome_assembly,_chromosome:_2	AUGUSTUS	CDS	31132201	31132769	1	-	2	ID=g4975.t1.CDS1;Parent=g4975.t1;
OY727106.1_Ormia_ochracea_genome_assembly,_chromosome:_2	AUGUSTUS	exon	31132201	31132769	.	-	.	ID=g4975.t1.exon1;Parent=g4975.t1;
OY727106.1_Ormia_ochracea_genome_assembly,_chromosome:_2	AUGUSTUS	intron	31132770	31132825	1	-	.	ID=g4975.t1.intron1;Parent=g4975.t1;
OY727106.1_Ormia_ochracea_genome_assembly,_chromosome:_2	AUGUSTUS	CDS	31132826	31133059	1	-	2	ID=g4975.t1.CDS2;Parent=g4975.t1;
OY727106.1_Ormia_ochracea_genome_assembly,_chromosome:_2	AUGUSTUS	exon	31132826	31133059	.	-	.	ID=g4975.t1.exon2;Parent=g4975.t1;
OY727106.1_Ormia_ochracea_genome_assembly,_chromosome:_2	AUGUSTUS	intron	31133060	31133184	1	-	.	ID=g4975.t1.intron2;Parent=g4975.t1;
OY727106.1_Ormia_ochracea_genome_assembly,_chromosome:_2	AUGUSTUS	CDS	31133185	31133286	1	-	2	ID=g4975.t1.CDS3;Parent=g4975.t1;
OY727106.1_Ormia_ochracea_genome_assembly,_chromosome:_2	AUGUSTUS	exon	31133185	31133286	.	-	.	ID=g4975.t1.exon3;Parent=g4975.t1;
OY727106.1_Ormia_ochracea_genome_assembly,_chromosome:_2	AUGUSTUS	intron	31133287	31133848	1	-	.	ID=g4975.t1.intron3;Parent=g4975.t1;
OY727106.1_Ormia_ochracea_genome_assembly,_chromosome:_2	AUGUSTUS	CDS	31133849	31134170	1	-	0	ID=g4975.t1.CDS4;Parent=g4975.t1;
OY727106.1_Ormia_ochracea_genome_assembly,_chromosome:_2	AUGUSTUS	exon	31133849	31134170	.	-	.	ID=g4975.t1.exon4;Parent=g4975.t1;
OY727106.1_Ormia_ochracea_genome_assembly,_chromosome:_2	AUGUSTUS	intron	31134171	31134235	1	-	.	ID=g4975.t1.intron4;Parent=g4975.t1;
OY727106.1_Ormia_ochracea_genome_assembly,_chromosome:_2	AUGUSTUS	CDS	31134236	31134475	1	-	0	ID=g4975.t1.CDS5;Parent=g4975.t1;
OY727106.1_Ormia_ochracea_genome_assembly,_chromosome:_2	AUGUSTUS	exon	31134236	31134475	.	-	.	ID=g4975.t1.exon5;Parent=g4975.t1;
OY727106.1_Ormia_ochracea_genome_assembly,_chromosome:_2	AUGUSTUS	intron	31134476	31136221	1	-	.	ID=g4975.t1.intron5;Parent=g4975.t1;
OY727106.1_Ormia_ochracea_genome_assembly,_chromosome:_2	AUGUSTUS	CDS	31136222	31136329	1	-	0	ID=g4975.t1.CDS6;Parent=g4975.t1;
OY727106.1_Ormia_ochracea_genome_assembly,_chromosome:_2	AUGUSTUS	exon	31136222	31136329	.	-	.	ID=g4975.t1.exon6;Parent=g4975.t1;
OY727106.1_Ormia_ochracea_genome_assembly,_chromosome:_2	AUGUSTUS	intron	31136330	31138407	1	-	.	ID=g4975.t1.intron6;Parent=g4975.t1;
OY727106.1_Ormia_ochracea_genome_assembly,_chromosome:_2	AUGUSTUS	CDS	31138408	31138536	1	-	0	ID=g4975.t1.CDS7;Parent=g4975.t1;
OY727106.1_Ormia_ochracea_genome_assembly,_chromosome:_2	AUGUSTUS	exon	31138408	31138536	.	-	.	ID=g4975.t1.exon7;Parent=g4975.t1;
OY727106.1_Ormia_ochracea_genome_assembly,_chromosome:_2	AUGUSTUS	intron	31138537	31138673	1	-	.	ID=g4975.t1.intron7;Parent=g4975.t1;
OY727106.1_Ormia_ochracea_genome_assembly,_chromosome:_2	AUGUSTUS	CDS	31138674	31139042	1	-	0	ID=g4975.t1.CDS8;Parent=g4975.t1;
OY727106.1_Ormia_ochracea_genome_assembly,_chromosome:_2	AUGUSTUS	exon	31138674	31139042	.	-	.	ID=g4975.t1.exon8;Parent=g4975.t1;
OY727106.1_Ormia_ochracea_genome_assembly,_chromosome:_2	AUGUSTUS	intron	31139043	31139589	1	-	.	ID=g4975.t1.intron8;Parent=g4975.t1;
OY727106.1_Ormia_ochracea_genome_assembly,_chromosome:_2	AUGUSTUS	CDS	31139590	31139776	1	-	1	ID=g4975.t1.CDS9;Parent=g4975.t1;
OY727106.1_Ormia_ochracea_genome_assembly,_chromosome:_2	AUGUSTUS	exon	31139590	31139776	.	-	.	ID=g4975.t1.exon9;Parent=g4975.t1;
OY727106.1_Ormia_ochracea_genome_assembly,_chromosome:_2	AUGUSTUS	intron	31139777	31140259	1	-	.	ID=g4975.t1.intron9;Parent=g4975.t1;
OY727106.1_Ormia_ochracea_genome_assembly,_chromosome:_2	AUGUSTUS	CDS	31140260	31140370	1	-	1	ID=g4975.t1.CDS10;Parent=g4975.t1;
OY727106.1_Ormia_ochracea_genome_assembly,_chromosome:_2	AUGUSTUS	exon	31140260	31140370	.	-	.	ID=g4975.t1.exon10;Parent=g4975.t1;
OY727106.1_Ormia_ochracea_genome_assembly,_chromosome:_2	AUGUSTUS	intron	31140371	31144484	1	-	.	ID=g4975.t1.intron10;Parent=g4975.t1;
OY727106.1_Ormia_ochracea_genome_assembly,_chromosome:_2	AUGUSTUS	CDS	31144485	31144555	1	-	0	ID=g4975.t1.CDS11;Parent=g4975.t1;
OY727106.1_Ormia_ochracea_genome_assembly,_chromosome:_2	AUGUSTUS	exon	31144485	31144555	.	-	.	ID=g4975.t1.exon11;Parent=g4975.t1;
OY727106.1_Ormia_ochracea_genome_assembly,_chromosome:_2	AUGUSTUS	start_codon	31144553	31144555	.	-	0	ID=g4975.t1.start1;Parent=g4975.t1;
OY727106.1_Ormia_ochracea_genome_assembly,_chromosome:_2	AUGUSTUS	gene	31156424	31157486	.	-	.	ID=g4976;
OY727106.1_Ormia_ochracea_genome_assembly,_chromosome:_2	AUGUSTUS	mRNA	31156424	31157486	1	-	.	ID=g4976.t1;Parent=g4976;
OY727106.1_Ormia_ochracea_genome_assembly,_chromosome:_2	AUGUSTUS	stop_codon	31156424	31156426	.	-	0	ID=g4976.t1.stop1;Parent=g4976.t1;
OY727106.1_Ormia_ochracea_genome_assembly,_chromosome:_2	AUGUSTUS	CDS	31156424	31156588	1	-	0	ID=g4976.t1.CDS1;Parent=g4976.t1;
OY727106.1_Ormia_ochracea_genome_assembly,_chromosome:_2	AUGUSTUS	exon	31156424	31156588	.	-	.	ID=g4976.t1.exon1;Parent=g4976.t1;
OY727106.1_Ormia_ochracea_genome_assembly,_chromosome:_2	AUGUSTUS	intron	31156589	31156652	1	-	.	ID=g4976.t1.intron1;Parent=g4976.t1;
OY727106.1_Ormia_ochracea_genome_assembly,_chromosome:_2	AUGUSTUS	CDS	31156653	31157486	1	-	0	ID=g4976.t1.CDS2;Parent=g4976.t1;
OY727106.1_Ormia_ochracea_genome_assembly,_chromosome:_2	AUGUSTUS	exon	31156653	31157486	.	-	.	ID=g4976.t1.exon2;Parent=g4976.t1;
OY727106.1_Ormia_ochracea_genome_assembly,_chromosome:_2	AUGUSTUS	start_codon	31157484	31157486	.	-	0	ID=g4976.t1.start1;Parent=g4976.t1;
OY727106.1_Ormia_ochracea_genome_assembly,_chromosome:_2	AUGUSTUS	gene	31204698	31209888	.	-	.	ID=g4977;
OY727106.1_Ormia_ochracea_genome_assembly,_chromosome:_2	AUGUSTUS	mRNA	31204698	31209888	0.43	-	.	ID=g4977.t1;Parent=g4977;
OY727106.1_Ormia_ochracea_genome_assembly,_chromosome:_2	AUGUSTUS	stop_codon	31204698	31204700	.	-	0	ID=g4977.t1.stop1;Parent=g4977.t1;
OY727106.1_Ormia_ochracea_genome_assembly,_chromosome:_2	AUGUSTUS	CDS	31204698	31204801	0.44	-	2	ID=g4977.t1.CDS1;Parent=g4977.t1;
OY727106.1_Ormia_ochracea_genome_assembly,_chromosome:_2	AUGUSTUS	exon	31204698	31204801	.	-	.	ID=g4977.t1.exon1;Parent=g4977.t1;
OY727106.1_Ormia_ochracea_genome_assembly,_chromosome:_2	AUGUSTUS	intron	31204802	31204874	0.44	-	.	ID=g4977.t1.intron1;Parent=g4977.t1;
OY727106.1_Ormia_ochracea_genome_assembly,_chromosome:_2	AUGUSTUS	CDS	31204875	31205062	0.89	-	1	ID=g4977.t1.CDS2;Parent=g4977.t1;
OY727106.1_Ormia_ochracea_genome_assembly,_chromosome:_2	AUGUSTUS	exon	31204875	31205062	.	-	.	ID=g4977.t1.exon2;Parent=g4977.t1;
OY727106.1_Ormia_ochracea_genome_assembly,_chromosome:_2	AUGUSTUS	intron	31205063	31209802	0.93	-	.	ID=g4977.t1.intron2;Parent=g4977.t1;
OY727106.1_Ormia_ochracea_genome_assembly,_chromosome:_2	AUGUSTUS	CDS	31209803	31209888	0.93	-	0	ID=g4977.t1.CDS3;Parent=g4977.t1;
OY727106.1_Ormia_ochracea_genome_assembly,_chromosome:_2	AUGUSTUS	exon	31209803	31209888	.	-	.	ID=g4977.t1.exon3;Parent=g4977.t1;
OY727106.1_Ormia_ochracea_genome_assembly,_chromosome:_2	AUGUSTUS	start_codon	31209886	31209888	.	-	0	ID=g4977.t1.start1;Parent=g4977.t1;
OY727106.1_Ormia_ochracea_genome_assembly,_chromosome:_2	AUGUSTUS	gene	31305763	31317620	.	-	.	ID=g4978;
OY727106.1_Ormia_ochracea_genome_assembly,_chromosome:_2	AUGUSTUS	mRNA	31305763	31317620	1	-	.	ID=g4978.t1;Parent=g4978;
OY727106.1_Ormia_ochracea_genome_assembly,_chromosome:_2	AUGUSTUS	stop_codon	31305763	31305765	.	-	0	ID=g4978.t1.stop1;Parent=g4978.t1;
OY727106.1_Ormia_ochracea_genome_assembly,_chromosome:_2	AUGUSTUS	CDS	31305763	31306496	1	-	2	ID=g4978.t1.CDS1;Parent=g4978.t1;
OY727106.1_Ormia_ochracea_genome_assembly,_chromosome:_2	AUGUSTUS	exon	31305763	31306496	.	-	.	ID=g4978.t1.exon1;Parent=g4978.t1;
OY727106.1_Ormia_ochracea_genome_assembly,_chromosome:_2	AUGUSTUS	intron	31306497	31307366	1	-	.	ID=g4978.t1.intron1;Parent=g4978.t1;
OY727106.1_Ormia_ochracea_genome_assembly,_chromosome:_2	AUGUSTUS	CDS	31307367	31307392	1	-	1	ID=g4978.t1.CDS2;Parent=g4978.t1;
OY727106.1_Ormia_ochracea_genome_assembly,_chromosome:_2	AUGUSTUS	exon	31307367	31307392	.	-	.	ID=g4978.t1.exon2;Parent=g4978.t1;
OY727106.1_Ormia_ochracea_genome_assembly,_chromosome:_2	AUGUSTUS	intron	31307393	31308796	1	-	.	ID=g4978.t1.intron2;Parent=g4978.t1;
OY727106.1_Ormia_ochracea_genome_assembly,_chromosome:_2	AUGUSTUS	CDS	31308797	31308899	1	-	2	ID=g4978.t1.CDS3;Parent=g4978.t1;
OY727106.1_Ormia_ochracea_genome_assembly,_chromosome:_2	AUGUSTUS	exon	31308797	31308899	.	-	.	ID=g4978.t1.exon3;Parent=g4978.t1;
OY727106.1_Ormia_ochracea_genome_assembly,_chromosome:_2	AUGUSTUS	intron	31308900	31316890	1	-	.	ID=g4978.t1.intron3;Parent=g4978.t1;
OY727106.1_Ormia_ochracea_genome_assembly,_chromosome:_2	AUGUSTUS	CDS	31316891	31317620	1	-	0	ID=g4978.t1.CDS4;Parent=g4978.t1;
OY727106.1_Ormia_ochracea_genome_assembly,_chromosome:_2	AUGUSTUS	exon	31316891	31317620	.	-	.	ID=g4978.t1.exon4;Parent=g4978.t1;
OY727106.1_Ormia_ochracea_genome_assembly,_chromosome:_2	AUGUSTUS	start_codon	31317618	31317620	.	-	0	ID=g4978.t1.start1;Parent=g4978.t1;
OY727106.1_Ormia_ochracea_genome_assembly,_chromosome:_2	AUGUSTUS	mRNA	31305763	31317620	1	-	.	ID=g4978.t2;Parent=g4978;
OY727106.1_Ormia_ochracea_genome_assembly,_chromosome:_2	AUGUSTUS	stop_codon	31305763	31305765	.	-	0	ID=g4978.t2.stop1;Parent=g4978.t2;
OY727106.1_Ormia_ochracea_genome_assembly,_chromosome:_2	AUGUSTUS	CDS	31305763	31306496	1	-	2	ID=g4978.t2.CDS1;Parent=g4978.t2;
OY727106.1_Ormia_ochracea_genome_assembly,_chromosome:_2	AUGUSTUS	exon	31305763	31306496	.	-	.	ID=g4978.t2.exon1;Parent=g4978.t2;
OY727106.1_Ormia_ochracea_genome_assembly,_chromosome:_2	AUGUSTUS	intron	31306497	31306679	1	-	.	ID=g4978.t2.intron1;Parent=g4978.t2;
OY727106.1_Ormia_ochracea_genome_assembly,_chromosome:_2	AUGUSTUS	CDS	31306680	31307392	1	-	1	ID=g4978.t2.CDS2;Parent=g4978.t2;
OY727106.1_Ormia_ochracea_genome_assembly,_chromosome:_2	AUGUSTUS	exon	31306680	31307392	.	-	.	ID=g4978.t2.exon2;Parent=g4978.t2;
OY727106.1_Ormia_ochracea_genome_assembly,_chromosome:_2	AUGUSTUS	intron	31307393	31308796	1	-	.	ID=g4978.t2.intron2;Parent=g4978.t2;
OY727106.1_Ormia_ochracea_genome_assembly,_chromosome:_2	AUGUSTUS	CDS	31308797	31308899	1	-	2	ID=g4978.t2.CDS3;Parent=g4978.t2;
OY727106.1_Ormia_ochracea_genome_assembly,_chromosome:_2	AUGUSTUS	exon	31308797	31308899	.	-	.	ID=g4978.t2.exon3;Parent=g4978.t2;
OY727106.1_Ormia_ochracea_genome_assembly,_chromosome:_2	AUGUSTUS	intron	31308900	31316890	1	-	.	ID=g4978.t2.intron3;Parent=g4978.t2;
OY727106.1_Ormia_ochracea_genome_assembly,_chromosome:_2	AUGUSTUS	CDS	31316891	31317620	1	-	0	ID=g4978.t2.CDS4;Parent=g4978.t2;
OY727106.1_Ormia_ochracea_genome_assembly,_chromosome:_2	AUGUSTUS	exon	31316891	31317620	.	-	.	ID=g4978.t2.exon4;Parent=g4978.t2;
OY727106.1_Ormia_ochracea_genome_assembly,_chromosome:_2	AUGUSTUS	start_codon	31317618	31317620	.	-	0	ID=g4978.t2.start1;Parent=g4978.t2;
OY727106.1_Ormia_ochracea_genome_assembly,_chromosome:_2	AUGUSTUS	gene	31318686	31319317	.	-	.	ID=g4979;
OY727106.1_Ormia_ochracea_genome_assembly,_chromosome:_2	AUGUSTUS	mRNA	31318686	31319317	0.66	-	.	ID=g4979.t1;Parent=g4979;
OY727106.1_Ormia_ochracea_genome_assembly,_chromosome:_2	AUGUSTUS	stop_codon	31318686	31318688	.	-	0	ID=g4979.t1.stop1;Parent=g4979.t1;
OY727106.1_Ormia_ochracea_genome_assembly,_chromosome:_2	AUGUSTUS	CDS	31318686	31318841	0.69	-	0	ID=g4979.t1.CDS1;Parent=g4979.t1;
OY727106.1_Ormia_ochracea_genome_assembly,_chromosome:_2	AUGUSTUS	exon	31318686	31318841	.	-	.	ID=g4979.t1.exon1;Parent=g4979.t1;
OY727106.1_Ormia_ochracea_genome_assembly,_chromosome:_2	AUGUSTUS	intron	31318842	31319236	0.66	-	.	ID=g4979.t1.intron1;Parent=g4979.t1;
OY727106.1_Ormia_ochracea_genome_assembly,_chromosome:_2	AUGUSTUS	CDS	31319237	31319317	0.67	-	0	ID=g4979.t1.CDS2;Parent=g4979.t1;
OY727106.1_Ormia_ochracea_genome_assembly,_chromosome:_2	AUGUSTUS	exon	31319237	31319317	.	-	.	ID=g4979.t1.exon2;Parent=g4979.t1;
OY727106.1_Ormia_ochracea_genome_assembly,_chromosome:_2	AUGUSTUS	start_codon	31319315	31319317	.	-	0	ID=g4979.t1.start1;Parent=g4979.t1;
OY727106.1_Ormia_ochracea_genome_assembly,_chromosome:_2	AUGUSTUS	gene	31329844	31331451	.	-	.	ID=g4980;
OY727106.1_Ormia_ochracea_genome_assembly,_chromosome:_2	AUGUSTUS	mRNA	31329844	31331451	1	-	.	ID=g4980.t1;Parent=g4980;
OY727106.1_Ormia_ochracea_genome_assembly,_chromosome:_2	AUGUSTUS	stop_codon	31329844	31329846	.	-	0	ID=g4980.t1.stop1;Parent=g4980.t1;
OY727106.1_Ormia_ochracea_genome_assembly,_chromosome:_2	AUGUSTUS	CDS	31329844	31331451	1	-	0	ID=g4980.t1.CDS1;Parent=g4980.t1;
OY727106.1_Ormia_ochracea_genome_assembly,_chromosome:_2	AUGUSTUS	exon	31329844	31331451	.	-	.	ID=g4980.t1.exon1;Parent=g4980.t1;
OY727106.1_Ormia_ochracea_genome_assembly,_chromosome:_2	AUGUSTUS	start_codon	31331449	31331451	.	-	0	ID=g4980.t1.start1;Parent=g4980.t1;
OY727106.1_Ormia_ochracea_genome_assembly,_chromosome:_2	AUGUSTUS	gene	31331492	31334392	.	-	.	ID=g4981;
OY727106.1_Ormia_ochracea_genome_assembly,_chromosome:_2	AUGUSTUS	mRNA	31331492	31334392	0.36	-	.	ID=g4981.t1;Parent=g4981;
OY727106.1_Ormia_ochracea_genome_assembly,_chromosome:_2	AUGUSTUS	stop_codon	31331492	31331494	.	-	0	ID=g4981.t1.stop1;Parent=g4981.t1;
OY727106.1_Ormia_ochracea_genome_assembly,_chromosome:_2	AUGUSTUS	CDS	31331492	31331706	0.49	-	2	ID=g4981.t1.CDS1;Parent=g4981.t1;
OY727106.1_Ormia_ochracea_genome_assembly,_chromosome:_2	AUGUSTUS	exon	31331492	31331706	.	-	.	ID=g4981.t1.exon1;Parent=g4981.t1;
OY727106.1_Ormia_ochracea_genome_assembly,_chromosome:_2	AUGUSTUS	intron	31331707	31332921	0.39	-	.	ID=g4981.t1.intron1;Parent=g4981.t1;
OY727106.1_Ormia_ochracea_genome_assembly,_chromosome:_2	AUGUSTUS	CDS	31332922	31334392	0.56	-	0	ID=g4981.t1.CDS2;Parent=g4981.t1;
OY727106.1_Ormia_ochracea_genome_assembly,_chromosome:_2	AUGUSTUS	exon	31332922	31334392	.	-	.	ID=g4981.t1.exon2;Parent=g4981.t1;
OY727106.1_Ormia_ochracea_genome_assembly,_chromosome:_2	AUGUSTUS	start_codon	31334390	31334392	.	-	0	ID=g4981.t1.start1;Parent=g4981.t1;
OY727106.1_Ormia_ochracea_genome_assembly,_chromosome:_2	AUGUSTUS	gene	31339868	31340080	.	+	.	ID=g4982;
OY727106.1_Ormia_ochracea_genome_assembly,_chromosome:_2	AUGUSTUS	mRNA	31339868	31340080	0.86	+	.	ID=g4982.t1;Parent=g4982;
OY727106.1_Ormia_ochracea_genome_assembly,_chromosome:_2	AUGUSTUS	start_codon	31339868	31339870	.	+	0	ID=g4982.t1.start1;Parent=g4982.t1;
OY727106.1_Ormia_ochracea_genome_assembly,_chromosome:_2	AUGUSTUS	CDS	31339868	31340080	0.86	+	0	ID=g4982.t1.CDS1;Parent=g4982.t1;
OY727106.1_Ormia_ochracea_genome_assembly,_chromosome:_2	AUGUSTUS	exon	31339868	31340080	.	+	.	ID=g4982.t1.exon1;Parent=g4982.t1;
OY727106.1_Ormia_ochracea_genome_assembly,_chromosome:_2	AUGUSTUS	stop_codon	31340078	31340080	.	+	0	ID=g4982.t1.stop1;Parent=g4982.t1;
OY727106.1_Ormia_ochracea_genome_assembly,_chromosome:_2	AUGUSTUS	gene	31357878	31358180	.	+	.	ID=g4983;
OY727106.1_Ormia_ochracea_genome_assembly,_chromosome:_2	AUGUSTUS	mRNA	31357878	31358180	0.48	+	.	ID=g4983.t1;Parent=g4983;
OY727106.1_Ormia_ochracea_genome_assembly,_chromosome:_2	AUGUSTUS	start_codon	31357878	31357880	.	+	0	ID=g4983.t1.start1;Parent=g4983.t1;
OY727106.1_Ormia_ochracea_genome_assembly,_chromosome:_2	AUGUSTUS	CDS	31357878	31358180	0.48	+	0	ID=g4983.t1.CDS1;Parent=g4983.t1;
OY727106.1_Ormia_ochracea_genome_assembly,_chromosome:_2	AUGUSTUS	exon	31357878	31358180	.	+	.	ID=g4983.t1.exon1;Parent=g4983.t1;
OY727106.1_Ormia_ochracea_genome_assembly,_chromosome:_2	AUGUSTUS	stop_codon	31358178	31358180	.	+	0	ID=g4983.t1.stop1;Parent=g4983.t1;
OY727106.1_Ormia_ochracea_genome_assembly,_chromosome:_2	AUGUSTUS	gene	31373825	31374142	.	-	.	ID=g4984;
OY727106.1_Ormia_ochracea_genome_assembly,_chromosome:_2	AUGUSTUS	mRNA	31373825	31374142	0.66	-	.	ID=g4984.t1;Parent=g4984;
OY727106.1_Ormia_ochracea_genome_assembly,_chromosome:_2	AUGUSTUS	stop_codon	31373825	31373827	.	-	0	ID=g4984.t1.stop1;Parent=g4984.t1;
OY727106.1_Ormia_ochracea_genome_assembly,_chromosome:_2	AUGUSTUS	CDS	31373825	31374142	0.66	-	0	ID=g4984.t1.CDS1;Parent=g4984.t1;
OY727106.1_Ormia_ochracea_genome_assembly,_chromosome:_2	AUGUSTUS	exon	31373825	31374142	.	-	.	ID=g4984.t1.exon1;Parent=g4984.t1;
OY727106.1_Ormia_ochracea_genome_assembly,_chromosome:_2	AUGUSTUS	start_codon	31374140	31374142	.	-	0	ID=g4984.t1.start1;Parent=g4984.t1;
OY727106.1_Ormia_ochracea_genome_assembly,_chromosome:_2	AUGUSTUS	gene	31448715	31448918	.	-	.	ID=g4985;
OY727106.1_Ormia_ochracea_genome_assembly,_chromosome:_2	AUGUSTUS	mRNA	31448715	31448918	0.93	-	.	ID=g4985.t1;Parent=g4985;
OY727106.1_Ormia_ochracea_genome_assembly,_chromosome:_2	AUGUSTUS	stop_codon	31448715	31448717	.	-	0	ID=g4985.t1.stop1;Parent=g4985.t1;
OY727106.1_Ormia_ochracea_genome_assembly,_chromosome:_2	AUGUSTUS	CDS	31448715	31448918	0.93	-	0	ID=g4985.t1.CDS1;Parent=g4985.t1;
OY727106.1_Ormia_ochracea_genome_assembly,_chromosome:_2	AUGUSTUS	exon	31448715	31448918	.	-	.	ID=g4985.t1.exon1;Parent=g4985.t1;
OY727106.1_Ormia_ochracea_genome_assembly,_chromosome:_2	AUGUSTUS	start_codon	31448916	31448918	.	-	0	ID=g4985.t1.start1;Parent=g4985.t1;
OY727106.1_Ormia_ochracea_genome_assembly,_chromosome:_2	AUGUSTUS	gene	31505291	31505515	.	+	.	ID=g4986;
OY727106.1_Ormia_ochracea_genome_assembly,_chromosome:_2	AUGUSTUS	mRNA	31505291	31505515	0.89	+	.	ID=g4986.t1;Parent=g4986;
OY727106.1_Ormia_ochracea_genome_assembly,_chromosome:_2	AUGUSTUS	start_codon	31505291	31505293	.	+	0	ID=g4986.t1.start1;Parent=g4986.t1;
OY727106.1_Ormia_ochracea_genome_assembly,_chromosome:_2	AUGUSTUS	CDS	31505291	31505515	0.89	+	0	ID=g4986.t1.CDS1;Parent=g4986.t1;
OY727106.1_Ormia_ochracea_genome_assembly,_chromosome:_2	AUGUSTUS	exon	31505291	31505515	.	+	.	ID=g4986.t1.exon1;Parent=g4986.t1;
OY727106.1_Ormia_ochracea_genome_assembly,_chromosome:_2	AUGUSTUS	stop_codon	31505513	31505515	.	+	0	ID=g4986.t1.stop1;Parent=g4986.t1;
OY727106.1_Ormia_ochracea_genome_assembly,_chromosome:_2	AUGUSTUS	gene	31568034	31568660	.	+	.	ID=g4987;
OY727106.1_Ormia_ochracea_genome_assembly,_chromosome:_2	AUGUSTUS	mRNA	31568034	31568660	1	+	.	ID=g4987.t1;Parent=g4987;
OY727106.1_Ormia_ochracea_genome_assembly,_chromosome:_2	AUGUSTUS	start_codon	31568034	31568036	.	+	0	ID=g4987.t1.start1;Parent=g4987.t1;
OY727106.1_Ormia_ochracea_genome_assembly,_chromosome:_2	AUGUSTUS	CDS	31568034	31568660	1	+	0	ID=g4987.t1.CDS1;Parent=g4987.t1;
OY727106.1_Ormia_ochracea_genome_assembly,_chromosome:_2	AUGUSTUS	exon	31568034	31568660	.	+	.	ID=g4987.t1.exon1;Parent=g4987.t1;
OY727106.1_Ormia_ochracea_genome_assembly,_chromosome:_2	AUGUSTUS	stop_codon	31568658	31568660	.	+	0	ID=g4987.t1.stop1;Parent=g4987.t1;
OY727106.1_Ormia_ochracea_genome_assembly,_chromosome:_2	AUGUSTUS	gene	31618054	31619065	.	+	.	ID=g4988;
OY727106.1_Ormia_ochracea_genome_assembly,_chromosome:_2	AUGUSTUS	mRNA	31618054	31619065	1	+	.	ID=g4988.t1;Parent=g4988;
OY727106.1_Ormia_ochracea_genome_assembly,_chromosome:_2	AUGUSTUS	start_codon	31618054	31618056	.	+	0	ID=g4988.t1.start1;Parent=g4988.t1;
OY727106.1_Ormia_ochracea_genome_assembly,_chromosome:_2	AUGUSTUS	CDS	31618054	31618111	1	+	0	ID=g4988.t1.CDS1;Parent=g4988.t1;
OY727106.1_Ormia_ochracea_genome_assembly,_chromosome:_2	AUGUSTUS	exon	31618054	31618111	.	+	.	ID=g4988.t1.exon1;Parent=g4988.t1;
OY727106.1_Ormia_ochracea_genome_assembly,_chromosome:_2	AUGUSTUS	intron	31618112	31618351	1	+	.	ID=g4988.t1.intron1;Parent=g4988.t1;
OY727106.1_Ormia_ochracea_genome_assembly,_chromosome:_2	AUGUSTUS	CDS	31618352	31618683	1	+	2	ID=g4988.t1.CDS2;Parent=g4988.t1;
OY727106.1_Ormia_ochracea_genome_assembly,_chromosome:_2	AUGUSTUS	exon	31618352	31618683	.	+	.	ID=g4988.t1.exon2;Parent=g4988.t1;
OY727106.1_Ormia_ochracea_genome_assembly,_chromosome:_2	AUGUSTUS	intron	31618684	31618747	1	+	.	ID=g4988.t1.intron2;Parent=g4988.t1;
OY727106.1_Ormia_ochracea_genome_assembly,_chromosome:_2	AUGUSTUS	CDS	31618748	31619065	1	+	0	ID=g4988.t1.CDS3;Parent=g4988.t1;
OY727106.1_Ormia_ochracea_genome_assembly,_chromosome:_2	AUGUSTUS	exon	31618748	31619065	.	+	.	ID=g4988.t1.exon3;Parent=g4988.t1;
OY727106.1_Ormia_ochracea_genome_assembly,_chromosome:_2	AUGUSTUS	stop_codon	31619063	31619065	.	+	0	ID=g4988.t1.stop1;Parent=g4988.t1;
OY727106.1_Ormia_ochracea_genome_assembly,_chromosome:_2	AUGUSTUS	gene	31621694	31623373	.	-	.	ID=g4989;
OY727106.1_Ormia_ochracea_genome_assembly,_chromosome:_2	AUGUSTUS	mRNA	31621694	31623373	0.97	-	.	ID=g4989.t1;Parent=g4989;
OY727106.1_Ormia_ochracea_genome_assembly,_chromosome:_2	AUGUSTUS	stop_codon	31621694	31621696	.	-	0	ID=g4989.t1.stop1;Parent=g4989.t1;
OY727106.1_Ormia_ochracea_genome_assembly,_chromosome:_2	AUGUSTUS	CDS	31621694	31622569	1	-	0	ID=g4989.t1.CDS1;Parent=g4989.t1;
OY727106.1_Ormia_ochracea_genome_assembly,_chromosome:_2	AUGUSTUS	exon	31621694	31622569	.	-	.	ID=g4989.t1.exon1;Parent=g4989.t1;
OY727106.1_Ormia_ochracea_genome_assembly,_chromosome:_2	AUGUSTUS	intron	31622570	31622740	0.97	-	.	ID=g4989.t1.intron1;Parent=g4989.t1;
OY727106.1_Ormia_ochracea_genome_assembly,_chromosome:_2	AUGUSTUS	CDS	31622741	31623373	1	-	0	ID=g4989.t1.CDS2;Parent=g4989.t1;
OY727106.1_Ormia_ochracea_genome_assembly,_chromosome:_2	AUGUSTUS	exon	31622741	31623373	.	-	.	ID=g4989.t1.exon2;Parent=g4989.t1;
OY727106.1_Ormia_ochracea_genome_assembly,_chromosome:_2	AUGUSTUS	start_codon	31623371	31623373	.	-	0	ID=g4989.t1.start1;Parent=g4989.t1;
OY727106.1_Ormia_ochracea_genome_assembly,_chromosome:_2	AUGUSTUS	gene	31623693	31626146	.	+	.	ID=g4990;
OY727106.1_Ormia_ochracea_genome_assembly,_chromosome:_2	AUGUSTUS	mRNA	31623693	31626146	1	+	.	ID=g4990.t1;Parent=g4990;
OY727106.1_Ormia_ochracea_genome_assembly,_chromosome:_2	AUGUSTUS	start_codon	31623693	31623695	.	+	0	ID=g4990.t1.start1;Parent=g4990.t1;
OY727106.1_Ormia_ochracea_genome_assembly,_chromosome:_2	AUGUSTUS	CDS	31623693	31623794	1	+	0	ID=g4990.t1.CDS1;Parent=g4990.t1;
OY727106.1_Ormia_ochracea_genome_assembly,_chromosome:_2	AUGUSTUS	exon	31623693	31623794	.	+	.	ID=g4990.t1.exon1;Parent=g4990.t1;
OY727106.1_Ormia_ochracea_genome_assembly,_chromosome:_2	AUGUSTUS	intron	31623795	31624085	1	+	.	ID=g4990.t1.intron1;Parent=g4990.t1;
OY727106.1_Ormia_ochracea_genome_assembly,_chromosome:_2	AUGUSTUS	CDS	31624086	31624563	1	+	0	ID=g4990.t1.CDS2;Parent=g4990.t1;
OY727106.1_Ormia_ochracea_genome_assembly,_chromosome:_2	AUGUSTUS	exon	31624086	31624563	.	+	.	ID=g4990.t1.exon2;Parent=g4990.t1;
OY727106.1_Ormia_ochracea_genome_assembly,_chromosome:_2	AUGUSTUS	intron	31624564	31624618	1	+	.	ID=g4990.t1.intron2;Parent=g4990.t1;
OY727106.1_Ormia_ochracea_genome_assembly,_chromosome:_2	AUGUSTUS	CDS	31624619	31625008	1	+	2	ID=g4990.t1.CDS3;Parent=g4990.t1;
OY727106.1_Ormia_ochracea_genome_assembly,_chromosome:_2	AUGUSTUS	exon	31624619	31625008	.	+	.	ID=g4990.t1.exon3;Parent=g4990.t1;
OY727106.1_Ormia_ochracea_genome_assembly,_chromosome:_2	AUGUSTUS	intron	31625009	31625096	1	+	.	ID=g4990.t1.intron3;Parent=g4990.t1;
OY727106.1_Ormia_ochracea_genome_assembly,_chromosome:_2	AUGUSTUS	CDS	31625097	31625355	1	+	2	ID=g4990.t1.CDS4;Parent=g4990.t1;
OY727106.1_Ormia_ochracea_genome_assembly,_chromosome:_2	AUGUSTUS	exon	31625097	31625355	.	+	.	ID=g4990.t1.exon4;Parent=g4990.t1;
OY727106.1_Ormia_ochracea_genome_assembly,_chromosome:_2	AUGUSTUS	intron	31625356	31625413	1	+	.	ID=g4990.t1.intron4;Parent=g4990.t1;
OY727106.1_Ormia_ochracea_genome_assembly,_chromosome:_2	AUGUSTUS	CDS	31625414	31626018	1	+	1	ID=g4990.t1.CDS5;Parent=g4990.t1;
OY727106.1_Ormia_ochracea_genome_assembly,_chromosome:_2	AUGUSTUS	exon	31625414	31626018	.	+	.	ID=g4990.t1.exon5;Parent=g4990.t1;
OY727106.1_Ormia_ochracea_genome_assembly,_chromosome:_2	AUGUSTUS	intron	31626019	31626075	1	+	.	ID=g4990.t1.intron5;Parent=g4990.t1;
OY727106.1_Ormia_ochracea_genome_assembly,_chromosome:_2	AUGUSTUS	CDS	31626076	31626146	1	+	2	ID=g4990.t1.CDS6;Parent=g4990.t1;
OY727106.1_Ormia_ochracea_genome_assembly,_chromosome:_2	AUGUSTUS	exon	31626076	31626146	.	+	.	ID=g4990.t1.exon6;Parent=g4990.t1;
OY727106.1_Ormia_ochracea_genome_assembly,_chromosome:_2	AUGUSTUS	stop_codon	31626144	31626146	.	+	0	ID=g4990.t1.stop1;Parent=g4990.t1;
OY727106.1_Ormia_ochracea_genome_assembly,_chromosome:_2	AUGUSTUS	gene	31626643	31631130	.	-	.	ID=g4991;
OY727106.1_Ormia_ochracea_genome_assembly,_chromosome:_2	AUGUSTUS	mRNA	31626643	31631130	1	-	.	ID=g4991.t1;Parent=g4991;
OY727106.1_Ormia_ochracea_genome_assembly,_chromosome:_2	AUGUSTUS	stop_codon	31626643	31626645	.	-	0	ID=g4991.t1.stop1;Parent=g4991.t1;
OY727106.1_Ormia_ochracea_genome_assembly,_chromosome:_2	AUGUSTUS	CDS	31626643	31628181	1	-	0	ID=g4991.t1.CDS1;Parent=g4991.t1;
OY727106.1_Ormia_ochracea_genome_assembly,_chromosome:_2	AUGUSTUS	exon	31626643	31628181	.	-	.	ID=g4991.t1.exon1;Parent=g4991.t1;
OY727106.1_Ormia_ochracea_genome_assembly,_chromosome:_2	AUGUSTUS	intron	31628182	31628718	1	-	.	ID=g4991.t1.intron1;Parent=g4991.t1;
OY727106.1_Ormia_ochracea_genome_assembly,_chromosome:_2	AUGUSTUS	CDS	31628719	31629570	1	-	0	ID=g4991.t1.CDS2;Parent=g4991.t1;
OY727106.1_Ormia_ochracea_genome_assembly,_chromosome:_2	AUGUSTUS	exon	31628719	31629570	.	-	.	ID=g4991.t1.exon2;Parent=g4991.t1;
OY727106.1_Ormia_ochracea_genome_assembly,_chromosome:_2	AUGUSTUS	intron	31629571	31629661	1	-	.	ID=g4991.t1.intron2;Parent=g4991.t1;
OY727106.1_Ormia_ochracea_genome_assembly,_chromosome:_2	AUGUSTUS	CDS	31629662	31630966	1	-	0	ID=g4991.t1.CDS3;Parent=g4991.t1;
OY727106.1_Ormia_ochracea_genome_assembly,_chromosome:_2	AUGUSTUS	exon	31629662	31630966	.	-	.	ID=g4991.t1.exon3;Parent=g4991.t1;
OY727106.1_Ormia_ochracea_genome_assembly,_chromosome:_2	AUGUSTUS	intron	31630967	31631031	1	-	.	ID=g4991.t1.intron3;Parent=g4991.t1;
OY727106.1_Ormia_ochracea_genome_assembly,_chromosome:_2	AUGUSTUS	CDS	31631032	31631130	1	-	0	ID=g4991.t1.CDS4;Parent=g4991.t1;
OY727106.1_Ormia_ochracea_genome_assembly,_chromosome:_2	AUGUSTUS	exon	31631032	31631130	.	-	.	ID=g4991.t1.exon4;Parent=g4991.t1;
OY727106.1_Ormia_ochracea_genome_assembly,_chromosome:_2	AUGUSTUS	start_codon	31631128	31631130	.	-	0	ID=g4991.t1.start1;Parent=g4991.t1;
OY727106.1_Ormia_ochracea_genome_assembly,_chromosome:_2	AUGUSTUS	gene	31631961	31632503	.	+	.	ID=g4992;
OY727106.1_Ormia_ochracea_genome_assembly,_chromosome:_2	AUGUSTUS	mRNA	31631961	31632503	0.95	+	.	ID=g4992.t1;Parent=g4992;
OY727106.1_Ormia_ochracea_genome_assembly,_chromosome:_2	AUGUSTUS	start_codon	31631961	31631963	.	+	0	ID=g4992.t1.start1;Parent=g4992.t1;
OY727106.1_Ormia_ochracea_genome_assembly,_chromosome:_2	AUGUSTUS	CDS	31631961	31632144	1	+	0	ID=g4992.t1.CDS1;Parent=g4992.t1;
OY727106.1_Ormia_ochracea_genome_assembly,_chromosome:_2	AUGUSTUS	exon	31631961	31632144	.	+	.	ID=g4992.t1.exon1;Parent=g4992.t1;
OY727106.1_Ormia_ochracea_genome_assembly,_chromosome:_2	AUGUSTUS	intron	31632145	31632212	1	+	.	ID=g4992.t1.intron1;Parent=g4992.t1;
OY727106.1_Ormia_ochracea_genome_assembly,_chromosome:_2	AUGUSTUS	CDS	31632213	31632403	0.98	+	2	ID=g4992.t1.CDS2;Parent=g4992.t1;
OY727106.1_Ormia_ochracea_genome_assembly,_chromosome:_2	AUGUSTUS	exon	31632213	31632403	.	+	.	ID=g4992.t1.exon2;Parent=g4992.t1;
OY727106.1_Ormia_ochracea_genome_assembly,_chromosome:_2	AUGUSTUS	intron	31632404	31632464	0.95	+	.	ID=g4992.t1.intron2;Parent=g4992.t1;
OY727106.1_Ormia_ochracea_genome_assembly,_chromosome:_2	AUGUSTUS	CDS	31632465	31632503	0.95	+	0	ID=g4992.t1.CDS3;Parent=g4992.t1;
OY727106.1_Ormia_ochracea_genome_assembly,_chromosome:_2	AUGUSTUS	exon	31632465	31632503	.	+	.	ID=g4992.t1.exon3;Parent=g4992.t1;
OY727106.1_Ormia_ochracea_genome_assembly,_chromosome:_2	AUGUSTUS	stop_codon	31632501	31632503	.	+	0	ID=g4992.t1.stop1;Parent=g4992.t1;
OY727106.1_Ormia_ochracea_genome_assembly,_chromosome:_2	AUGUSTUS	gene	31634231	31634853	.	+	.	ID=g4993;
OY727106.1_Ormia_ochracea_genome_assembly,_chromosome:_2	AUGUSTUS	mRNA	31634231	31634853	1	+	.	ID=g4993.t1;Parent=g4993;
OY727106.1_Ormia_ochracea_genome_assembly,_chromosome:_2	AUGUSTUS	start_codon	31634231	31634233	.	+	0	ID=g4993.t1.start1;Parent=g4993.t1;
OY727106.1_Ormia_ochracea_genome_assembly,_chromosome:_2	AUGUSTUS	CDS	31634231	31634401	1	+	0	ID=g4993.t1.CDS1;Parent=g4993.t1;
OY727106.1_Ormia_ochracea_genome_assembly,_chromosome:_2	AUGUSTUS	exon	31634231	31634401	.	+	.	ID=g4993.t1.exon1;Parent=g4993.t1;
OY727106.1_Ormia_ochracea_genome_assembly,_chromosome:_2	AUGUSTUS	intron	31634402	31634531	1	+	.	ID=g4993.t1.intron1;Parent=g4993.t1;
OY727106.1_Ormia_ochracea_genome_assembly,_chromosome:_2	AUGUSTUS	CDS	31634532	31634669	1	+	0	ID=g4993.t1.CDS2;Parent=g4993.t1;
OY727106.1_Ormia_ochracea_genome_assembly,_chromosome:_2	AUGUSTUS	exon	31634532	31634669	.	+	.	ID=g4993.t1.exon2;Parent=g4993.t1;
OY727106.1_Ormia_ochracea_genome_assembly,_chromosome:_2	AUGUSTUS	intron	31634670	31634763	1	+	.	ID=g4993.t1.intron2;Parent=g4993.t1;
OY727106.1_Ormia_ochracea_genome_assembly,_chromosome:_2	AUGUSTUS	CDS	31634764	31634853	1	+	0	ID=g4993.t1.CDS3;Parent=g4993.t1;
OY727106.1_Ormia_ochracea_genome_assembly,_chromosome:_2	AUGUSTUS	exon	31634764	31634853	.	+	.	ID=g4993.t1.exon3;Parent=g4993.t1;
OY727106.1_Ormia_ochracea_genome_assembly,_chromosome:_2	AUGUSTUS	stop_codon	31634851	31634853	.	+	0	ID=g4993.t1.stop1;Parent=g4993.t1;
OY727106.1_Ormia_ochracea_genome_assembly,_chromosome:_2	AUGUSTUS	gene	31635911	31637452	.	-	.	ID=g4994;
OY727106.1_Ormia_ochracea_genome_assembly,_chromosome:_2	AUGUSTUS	mRNA	31635911	31637452	1	-	.	ID=g4994.t1;Parent=g4994;
OY727106.1_Ormia_ochracea_genome_assembly,_chromosome:_2	AUGUSTUS	stop_codon	31635911	31635913	.	-	0	ID=g4994.t1.stop1;Parent=g4994.t1;
OY727106.1_Ormia_ochracea_genome_assembly,_chromosome:_2	AUGUSTUS	CDS	31635911	31636294	1	-	0	ID=g4994.t1.CDS1;Parent=g4994.t1;
OY727106.1_Ormia_ochracea_genome_assembly,_chromosome:_2	AUGUSTUS	exon	31635911	31636294	.	-	.	ID=g4994.t1.exon1;Parent=g4994.t1;
OY727106.1_Ormia_ochracea_genome_assembly,_chromosome:_2	AUGUSTUS	intron	31636295	31636363	1	-	.	ID=g4994.t1.intron1;Parent=g4994.t1;
OY727106.1_Ormia_ochracea_genome_assembly,_chromosome:_2	AUGUSTUS	CDS	31636364	31636546	1	-	0	ID=g4994.t1.CDS2;Parent=g4994.t1;
OY727106.1_Ormia_ochracea_genome_assembly,_chromosome:_2	AUGUSTUS	exon	31636364	31636546	.	-	.	ID=g4994.t1.exon2;Parent=g4994.t1;
OY727106.1_Ormia_ochracea_genome_assembly,_chromosome:_2	AUGUSTUS	intron	31636547	31636993	1	-	.	ID=g4994.t1.intron2;Parent=g4994.t1;
OY727106.1_Ormia_ochracea_genome_assembly,_chromosome:_2	AUGUSTUS	CDS	31636994	31637452	1	-	0	ID=g4994.t1.CDS3;Parent=g4994.t1;
OY727106.1_Ormia_ochracea_genome_assembly,_chromosome:_2	AUGUSTUS	exon	31636994	31637452	.	-	.	ID=g4994.t1.exon3;Parent=g4994.t1;
OY727106.1_Ormia_ochracea_genome_assembly,_chromosome:_2	AUGUSTUS	start_codon	31637450	31637452	.	-	0	ID=g4994.t1.start1;Parent=g4994.t1;
OY727106.1_Ormia_ochracea_genome_assembly,_chromosome:_2	AUGUSTUS	gene	31642700	31645624	.	-	.	ID=g4995;
OY727106.1_Ormia_ochracea_genome_assembly,_chromosome:_2	AUGUSTUS	mRNA	31642700	31645624	1	-	.	ID=g4995.t1;Parent=g4995;
OY727106.1_Ormia_ochracea_genome_assembly,_chromosome:_2	AUGUSTUS	stop_codon	31642700	31642702	.	-	0	ID=g4995.t1.stop1;Parent=g4995.t1;
OY727106.1_Ormia_ochracea_genome_assembly,_chromosome:_2	AUGUSTUS	CDS	31642700	31642915	1	-	0	ID=g4995.t1.CDS1;Parent=g4995.t1;
OY727106.1_Ormia_ochracea_genome_assembly,_chromosome:_2	AUGUSTUS	exon	31642700	31642915	.	-	.	ID=g4995.t1.exon1;Parent=g4995.t1;
OY727106.1_Ormia_ochracea_genome_assembly,_chromosome:_2	AUGUSTUS	intron	31642916	31642980	1	-	.	ID=g4995.t1.intron1;Parent=g4995.t1;
OY727106.1_Ormia_ochracea_genome_assembly,_chromosome:_2	AUGUSTUS	CDS	31642981	31643265	1	-	0	ID=g4995.t1.CDS2;Parent=g4995.t1;
OY727106.1_Ormia_ochracea_genome_assembly,_chromosome:_2	AUGUSTUS	exon	31642981	31643265	.	-	.	ID=g4995.t1.exon2;Parent=g4995.t1;
OY727106.1_Ormia_ochracea_genome_assembly,_chromosome:_2	AUGUSTUS	intron	31643266	31644714	1	-	.	ID=g4995.t1.intron2;Parent=g4995.t1;
OY727106.1_Ormia_ochracea_genome_assembly,_chromosome:_2	AUGUSTUS	CDS	31644715	31644945	1	-	0	ID=g4995.t1.CDS3;Parent=g4995.t1;
OY727106.1_Ormia_ochracea_genome_assembly,_chromosome:_2	AUGUSTUS	exon	31644715	31644945	.	-	.	ID=g4995.t1.exon3;Parent=g4995.t1;
OY727106.1_Ormia_ochracea_genome_assembly,_chromosome:_2	AUGUSTUS	intron	31644946	31645015	1	-	.	ID=g4995.t1.intron3;Parent=g4995.t1;
OY727106.1_Ormia_ochracea_genome_assembly,_chromosome:_2	AUGUSTUS	CDS	31645016	31645233	1	-	2	ID=g4995.t1.CDS4;Parent=g4995.t1;
OY727106.1_Ormia_ochracea_genome_assembly,_chromosome:_2	AUGUSTUS	exon	31645016	31645233	.	-	.	ID=g4995.t1.exon4;Parent=g4995.t1;
OY727106.1_Ormia_ochracea_genome_assembly,_chromosome:_2	AUGUSTUS	intron	31645234	31645587	1	-	.	ID=g4995.t1.intron4;Parent=g4995.t1;
OY727106.1_Ormia_ochracea_genome_assembly,_chromosome:_2	AUGUSTUS	CDS	31645588	31645624	1	-	0	ID=g4995.t1.CDS5;Parent=g4995.t1;
OY727106.1_Ormia_ochracea_genome_assembly,_chromosome:_2	AUGUSTUS	exon	31645588	31645624	.	-	.	ID=g4995.t1.exon5;Parent=g4995.t1;
OY727106.1_Ormia_ochracea_genome_assembly,_chromosome:_2	AUGUSTUS	start_codon	31645622	31645624	.	-	0	ID=g4995.t1.start1;Parent=g4995.t1;
OY727106.1_Ormia_ochracea_genome_assembly,_chromosome:_2	AUGUSTUS	gene	31682317	31693648	.	+	.	ID=g4996;
OY727106.1_Ormia_ochracea_genome_assembly,_chromosome:_2	AUGUSTUS	mRNA	31682317	31693648	0.9	+	.	ID=g4996.t1;Parent=g4996;
OY727106.1_Ormia_ochracea_genome_assembly,_chromosome:_2	AUGUSTUS	start_codon	31682317	31682319	.	+	0	ID=g4996.t1.start1;Parent=g4996.t1;
OY727106.1_Ormia_ochracea_genome_assembly,_chromosome:_2	AUGUSTUS	CDS	31682317	31682536	0.9	+	0	ID=g4996.t1.CDS1;Parent=g4996.t1;
OY727106.1_Ormia_ochracea_genome_assembly,_chromosome:_2	AUGUSTUS	exon	31682317	31682536	.	+	.	ID=g4996.t1.exon1;Parent=g4996.t1;
OY727106.1_Ormia_ochracea_genome_assembly,_chromosome:_2	AUGUSTUS	intron	31682537	31692258	1	+	.	ID=g4996.t1.intron1;Parent=g4996.t1;
OY727106.1_Ormia_ochracea_genome_assembly,_chromosome:_2	AUGUSTUS	CDS	31692259	31692409	1	+	2	ID=g4996.t1.CDS2;Parent=g4996.t1;
OY727106.1_Ormia_ochracea_genome_assembly,_chromosome:_2	AUGUSTUS	exon	31692259	31692409	.	+	.	ID=g4996.t1.exon2;Parent=g4996.t1;
OY727106.1_Ormia_ochracea_genome_assembly,_chromosome:_2	AUGUSTUS	intron	31692410	31693062	1	+	.	ID=g4996.t1.intron2;Parent=g4996.t1;
OY727106.1_Ormia_ochracea_genome_assembly,_chromosome:_2	AUGUSTUS	CDS	31693063	31693211	1	+	1	ID=g4996.t1.CDS3;Parent=g4996.t1;
OY727106.1_Ormia_ochracea_genome_assembly,_chromosome:_2	AUGUSTUS	exon	31693063	31693211	.	+	.	ID=g4996.t1.exon3;Parent=g4996.t1;
OY727106.1_Ormia_ochracea_genome_assembly,_chromosome:_2	AUGUSTUS	intron	31693212	31693625	1	+	.	ID=g4996.t1.intron3;Parent=g4996.t1;
OY727106.1_Ormia_ochracea_genome_assembly,_chromosome:_2	AUGUSTUS	CDS	31693626	31693648	1	+	2	ID=g4996.t1.CDS4;Parent=g4996.t1;
OY727106.1_Ormia_ochracea_genome_assembly,_chromosome:_2	AUGUSTUS	exon	31693626	31693648	.	+	.	ID=g4996.t1.exon4;Parent=g4996.t1;
OY727106.1_Ormia_ochracea_genome_assembly,_chromosome:_2	AUGUSTUS	stop_codon	31693646	31693648	.	+	0	ID=g4996.t1.stop1;Parent=g4996.t1;
OY727106.1_Ormia_ochracea_genome_assembly,_chromosome:_2	AUGUSTUS	gene	31695935	31698304	.	+	.	ID=g4997;
OY727106.1_Ormia_ochracea_genome_assembly,_chromosome:_2	AUGUSTUS	mRNA	31695935	31698304	1	+	.	ID=g4997.t1;Parent=g4997;
OY727106.1_Ormia_ochracea_genome_assembly,_chromosome:_2	AUGUSTUS	start_codon	31695935	31695937	.	+	0	ID=g4997.t1.start1;Parent=g4997.t1;
OY727106.1_Ormia_ochracea_genome_assembly,_chromosome:_2	AUGUSTUS	CDS	31695935	31696010	1	+	0	ID=g4997.t1.CDS1;Parent=g4997.t1;
OY727106.1_Ormia_ochracea_genome_assembly,_chromosome:_2	AUGUSTUS	exon	31695935	31696010	.	+	.	ID=g4997.t1.exon1;Parent=g4997.t1;
OY727106.1_Ormia_ochracea_genome_assembly,_chromosome:_2	AUGUSTUS	intron	31696011	31696844	1	+	.	ID=g4997.t1.intron1;Parent=g4997.t1;
OY727106.1_Ormia_ochracea_genome_assembly,_chromosome:_2	AUGUSTUS	CDS	31696845	31696984	1	+	2	ID=g4997.t1.CDS2;Parent=g4997.t1;
OY727106.1_Ormia_ochracea_genome_assembly,_chromosome:_2	AUGUSTUS	exon	31696845	31696984	.	+	.	ID=g4997.t1.exon2;Parent=g4997.t1;
OY727106.1_Ormia_ochracea_genome_assembly,_chromosome:_2	AUGUSTUS	intron	31696985	31697108	1	+	.	ID=g4997.t1.intron2;Parent=g4997.t1;
OY727106.1_Ormia_ochracea_genome_assembly,_chromosome:_2	AUGUSTUS	CDS	31697109	31697147	1	+	0	ID=g4997.t1.CDS3;Parent=g4997.t1;
OY727106.1_Ormia_ochracea_genome_assembly,_chromosome:_2	AUGUSTUS	exon	31697109	31697147	.	+	.	ID=g4997.t1.exon3;Parent=g4997.t1;
OY727106.1_Ormia_ochracea_genome_assembly,_chromosome:_2	AUGUSTUS	intron	31697148	31697995	1	+	.	ID=g4997.t1.intron3;Parent=g4997.t1;
OY727106.1_Ormia_ochracea_genome_assembly,_chromosome:_2	AUGUSTUS	CDS	31697996	31698304	1	+	0	ID=g4997.t1.CDS4;Parent=g4997.t1;
OY727106.1_Ormia_ochracea_genome_assembly,_chromosome:_2	AUGUSTUS	exon	31697996	31698304	.	+	.	ID=g4997.t1.exon4;Parent=g4997.t1;
OY727106.1_Ormia_ochracea_genome_assembly,_chromosome:_2	AUGUSTUS	stop_codon	31698302	31698304	.	+	0	ID=g4997.t1.stop1;Parent=g4997.t1;
OY727106.1_Ormia_ochracea_genome_assembly,_chromosome:_2	AUGUSTUS	gene	31699689	31703483	.	-	.	ID=g4998;
OY727106.1_Ormia_ochracea_genome_assembly,_chromosome:_2	AUGUSTUS	mRNA	31699689	31703483	0.81	-	.	ID=g4998.t1;Parent=g4998;
OY727106.1_Ormia_ochracea_genome_assembly,_chromosome:_2	AUGUSTUS	stop_codon	31699689	31699691	.	-	0	ID=g4998.t1.stop1;Parent=g4998.t1;
OY727106.1_Ormia_ochracea_genome_assembly,_chromosome:_2	AUGUSTUS	CDS	31699689	31699903	1	-	2	ID=g4998.t1.CDS1;Parent=g4998.t1;
OY727106.1_Ormia_ochracea_genome_assembly,_chromosome:_2	AUGUSTUS	exon	31699689	31699903	.	-	.	ID=g4998.t1.exon1;Parent=g4998.t1;
OY727106.1_Ormia_ochracea_genome_assembly,_chromosome:_2	AUGUSTUS	intron	31699904	31699971	1	-	.	ID=g4998.t1.intron1;Parent=g4998.t1;
OY727106.1_Ormia_ochracea_genome_assembly,_chromosome:_2	AUGUSTUS	CDS	31699972	31700380	1	-	0	ID=g4998.t1.CDS2;Parent=g4998.t1;
OY727106.1_Ormia_ochracea_genome_assembly,_chromosome:_2	AUGUSTUS	exon	31699972	31700380	.	-	.	ID=g4998.t1.exon2;Parent=g4998.t1;
OY727106.1_Ormia_ochracea_genome_assembly,_chromosome:_2	AUGUSTUS	intron	31700381	31700451	0.81	-	.	ID=g4998.t1.intron2;Parent=g4998.t1;
OY727106.1_Ormia_ochracea_genome_assembly,_chromosome:_2	AUGUSTUS	CDS	31700452	31700678	0.81	-	2	ID=g4998.t1.CDS3;Parent=g4998.t1;
OY727106.1_Ormia_ochracea_genome_assembly,_chromosome:_2	AUGUSTUS	exon	31700452	31700678	.	-	.	ID=g4998.t1.exon3;Parent=g4998.t1;
OY727106.1_Ormia_ochracea_genome_assembly,_chromosome:_2	AUGUSTUS	intron	31700679	31700750	1	-	.	ID=g4998.t1.intron3;Parent=g4998.t1;
OY727106.1_Ormia_ochracea_genome_assembly,_chromosome:_2	AUGUSTUS	CDS	31700751	31701962	1	-	2	ID=g4998.t1.CDS4;Parent=g4998.t1;
OY727106.1_Ormia_ochracea_genome_assembly,_chromosome:_2	AUGUSTUS	exon	31700751	31701962	.	-	.	ID=g4998.t1.exon4;Parent=g4998.t1;
OY727106.1_Ormia_ochracea_genome_assembly,_chromosome:_2	AUGUSTUS	intron	31701963	31702042	1	-	.	ID=g4998.t1.intron4;Parent=g4998.t1;
OY727106.1_Ormia_ochracea_genome_assembly,_chromosome:_2	AUGUSTUS	CDS	31702043	31703006	1	-	0	ID=g4998.t1.CDS5;Parent=g4998.t1;
OY727106.1_Ormia_ochracea_genome_assembly,_chromosome:_2	AUGUSTUS	exon	31702043	31703006	.	-	.	ID=g4998.t1.exon5;Parent=g4998.t1;
OY727106.1_Ormia_ochracea_genome_assembly,_chromosome:_2	AUGUSTUS	intron	31703007	31703095	1	-	.	ID=g4998.t1.intron5;Parent=g4998.t1;
OY727106.1_Ormia_ochracea_genome_assembly,_chromosome:_2	AUGUSTUS	CDS	31703096	31703293	1	-	0	ID=g4998.t1.CDS6;Parent=g4998.t1;
OY727106.1_Ormia_ochracea_genome_assembly,_chromosome:_2	AUGUSTUS	exon	31703096	31703293	.	-	.	ID=g4998.t1.exon6;Parent=g4998.t1;
OY727106.1_Ormia_ochracea_genome_assembly,_chromosome:_2	AUGUSTUS	intron	31703294	31703360	1	-	.	ID=g4998.t1.intron6;Parent=g4998.t1;
OY727106.1_Ormia_ochracea_genome_assembly,_chromosome:_2	AUGUSTUS	CDS	31703361	31703483	1	-	0	ID=g4998.t1.CDS7;Parent=g4998.t1;
OY727106.1_Ormia_ochracea_genome_assembly,_chromosome:_2	AUGUSTUS	exon	31703361	31703483	.	-	.	ID=g4998.t1.exon7;Parent=g4998.t1;
OY727106.1_Ormia_ochracea_genome_assembly,_chromosome:_2	AUGUSTUS	start_codon	31703481	31703483	.	-	0	ID=g4998.t1.start1;Parent=g4998.t1;
OY727106.1_Ormia_ochracea_genome_assembly,_chromosome:_2	AUGUSTUS	gene	31704129	31705287	.	+	.	ID=g4999;
OY727106.1_Ormia_ochracea_genome_assembly,_chromosome:_2	AUGUSTUS	mRNA	31704129	31705287	1	+	.	ID=g4999.t1;Parent=g4999;
OY727106.1_Ormia_ochracea_genome_assembly,_chromosome:_2	AUGUSTUS	start_codon	31704129	31704131	.	+	0	ID=g4999.t1.start1;Parent=g4999.t1;
OY727106.1_Ormia_ochracea_genome_assembly,_chromosome:_2	AUGUSTUS	CDS	31704129	31704271	1	+	0	ID=g4999.t1.CDS1;Parent=g4999.t1;
OY727106.1_Ormia_ochracea_genome_assembly,_chromosome:_2	AUGUSTUS	exon	31704129	31704271	.	+	.	ID=g4999.t1.exon1;Parent=g4999.t1;
OY727106.1_Ormia_ochracea_genome_assembly,_chromosome:_2	AUGUSTUS	intron	31704272	31704404	1	+	.	ID=g4999.t1.intron1;Parent=g4999.t1;
OY727106.1_Ormia_ochracea_genome_assembly,_chromosome:_2	AUGUSTUS	CDS	31704405	31705287	1	+	1	ID=g4999.t1.CDS2;Parent=g4999.t1;
OY727106.1_Ormia_ochracea_genome_assembly,_chromosome:_2	AUGUSTUS	exon	31704405	31705287	.	+	.	ID=g4999.t1.exon2;Parent=g4999.t1;
OY727106.1_Ormia_ochracea_genome_assembly,_chromosome:_2	AUGUSTUS	stop_codon	31705285	31705287	.	+	0	ID=g4999.t1.stop1;Parent=g4999.t1;
OY727106.1_Ormia_ochracea_genome_assembly,_chromosome:_2	AUGUSTUS	gene	31705616	31711642	.	-	.	ID=g5000;
OY727106.1_Ormia_ochracea_genome_assembly,_chromosome:_2	AUGUSTUS	mRNA	31705616	31711642	0.74	-	.	ID=g5000.t1;Parent=g5000;
OY727106.1_Ormia_ochracea_genome_assembly,_chromosome:_2	AUGUSTUS	stop_codon	31705616	31705618	.	-	0	ID=g5000.t1.stop1;Parent=g5000.t1;
OY727106.1_Ormia_ochracea_genome_assembly,_chromosome:_2	AUGUSTUS	CDS	31705616	31705751	1	-	1	ID=g5000.t1.CDS1;Parent=g5000.t1;
OY727106.1_Ormia_ochracea_genome_assembly,_chromosome:_2	AUGUSTUS	exon	31705616	31705751	.	-	.	ID=g5000.t1.exon1;Parent=g5000.t1;
OY727106.1_Ormia_ochracea_genome_assembly,_chromosome:_2	AUGUSTUS	intron	31705752	31705812	1	-	.	ID=g5000.t1.intron1;Parent=g5000.t1;
OY727106.1_Ormia_ochracea_genome_assembly,_chromosome:_2	AUGUSTUS	CDS	31705813	31705930	1	-	2	ID=g5000.t1.CDS2;Parent=g5000.t1;
OY727106.1_Ormia_ochracea_genome_assembly,_chromosome:_2	AUGUSTUS	exon	31705813	31705930	.	-	.	ID=g5000.t1.exon2;Parent=g5000.t1;
OY727106.1_Ormia_ochracea_genome_assembly,_chromosome:_2	AUGUSTUS	intron	31705931	31705997	1	-	.	ID=g5000.t1.intron2;Parent=g5000.t1;
OY727106.1_Ormia_ochracea_genome_assembly,_chromosome:_2	AUGUSTUS	CDS	31705998	31707341	0.75	-	2	ID=g5000.t1.CDS3;Parent=g5000.t1;
OY727106.1_Ormia_ochracea_genome_assembly,_chromosome:_2	AUGUSTUS	exon	31705998	31707341	.	-	.	ID=g5000.t1.exon3;Parent=g5000.t1;
OY727106.1_Ormia_ochracea_genome_assembly,_chromosome:_2	AUGUSTUS	intron	31707342	31708551	0.74	-	.	ID=g5000.t1.intron3;Parent=g5000.t1;
OY727106.1_Ormia_ochracea_genome_assembly,_chromosome:_2	AUGUSTUS	CDS	31708552	31708774	0.92	-	0	ID=g5000.t1.CDS4;Parent=g5000.t1;
OY727106.1_Ormia_ochracea_genome_assembly,_chromosome:_2	AUGUSTUS	exon	31708552	31708774	.	-	.	ID=g5000.t1.exon4;Parent=g5000.t1;
OY727106.1_Ormia_ochracea_genome_assembly,_chromosome:_2	AUGUSTUS	intron	31708775	31709749	1	-	.	ID=g5000.t1.intron4;Parent=g5000.t1;
OY727106.1_Ormia_ochracea_genome_assembly,_chromosome:_2	AUGUSTUS	CDS	31709750	31711642	1	-	0	ID=g5000.t1.CDS5;Parent=g5000.t1;
OY727106.1_Ormia_ochracea_genome_assembly,_chromosome:_2	AUGUSTUS	exon	31709750	31711642	.	-	.	ID=g5000.t1.exon5;Parent=g5000.t1;
OY727106.1_Ormia_ochracea_genome_assembly,_chromosome:_2	AUGUSTUS	start_codon	31711640	31711642	.	-	0	ID=g5000.t1.start1;Parent=g5000.t1;
OY727106.1_Ormia_ochracea_genome_assembly,_chromosome:_2	AUGUSTUS	gene	31770712	31771305	.	+	.	ID=g5001;
OY727106.1_Ormia_ochracea_genome_assembly,_chromosome:_2	AUGUSTUS	mRNA	31770712	31771305	1	+	.	ID=g5001.t1;Parent=g5001;
OY727106.1_Ormia_ochracea_genome_assembly,_chromosome:_2	AUGUSTUS	start_codon	31770712	31770714	.	+	0	ID=g5001.t1.start1;Parent=g5001.t1;
OY727106.1_Ormia_ochracea_genome_assembly,_chromosome:_2	AUGUSTUS	CDS	31770712	31771305	1	+	0	ID=g5001.t1.CDS1;Parent=g5001.t1;
OY727106.1_Ormia_ochracea_genome_assembly,_chromosome:_2	AUGUSTUS	exon	31770712	31771305	.	+	.	ID=g5001.t1.exon1;Parent=g5001.t1;
OY727106.1_Ormia_ochracea_genome_assembly,_chromosome:_2	AUGUSTUS	stop_codon	31771303	31771305	.	+	0	ID=g5001.t1.stop1;Parent=g5001.t1;
OY727106.1_Ormia_ochracea_genome_assembly,_chromosome:_2	AUGUSTUS	gene	31774693	31789508	.	+	.	ID=g5002;
OY727106.1_Ormia_ochracea_genome_assembly,_chromosome:_2	AUGUSTUS	mRNA	31779789	31789508	0.99	+	.	ID=g5002.t1;Parent=g5002;
OY727106.1_Ormia_ochracea_genome_assembly,_chromosome:_2	AUGUSTUS	start_codon	31779789	31779791	.	+	0	ID=g5002.t1.start1;Parent=g5002.t1;
OY727106.1_Ormia_ochracea_genome_assembly,_chromosome:_2	AUGUSTUS	CDS	31779789	31779855	0.99	+	0	ID=g5002.t1.CDS1;Parent=g5002.t1;
OY727106.1_Ormia_ochracea_genome_assembly,_chromosome:_2	AUGUSTUS	exon	31779789	31779855	.	+	.	ID=g5002.t1.exon1;Parent=g5002.t1;
OY727106.1_Ormia_ochracea_genome_assembly,_chromosome:_2	AUGUSTUS	intron	31779856	31780433	1	+	.	ID=g5002.t1.intron1;Parent=g5002.t1;
OY727106.1_Ormia_ochracea_genome_assembly,_chromosome:_2	AUGUSTUS	CDS	31780434	31780524	1	+	2	ID=g5002.t1.CDS2;Parent=g5002.t1;
OY727106.1_Ormia_ochracea_genome_assembly,_chromosome:_2	AUGUSTUS	exon	31780434	31780524	.	+	.	ID=g5002.t1.exon2;Parent=g5002.t1;
OY727106.1_Ormia_ochracea_genome_assembly,_chromosome:_2	AUGUSTUS	intron	31780525	31781734	1	+	.	ID=g5002.t1.intron2;Parent=g5002.t1;
OY727106.1_Ormia_ochracea_genome_assembly,_chromosome:_2	AUGUSTUS	CDS	31781735	31781934	1	+	1	ID=g5002.t1.CDS3;Parent=g5002.t1;
OY727106.1_Ormia_ochracea_genome_assembly,_chromosome:_2	AUGUSTUS	exon	31781735	31781934	.	+	.	ID=g5002.t1.exon3;Parent=g5002.t1;
OY727106.1_Ormia_ochracea_genome_assembly,_chromosome:_2	AUGUSTUS	intron	31781935	31782007	1	+	.	ID=g5002.t1.intron3;Parent=g5002.t1;
OY727106.1_Ormia_ochracea_genome_assembly,_chromosome:_2	AUGUSTUS	CDS	31782008	31782175	1	+	2	ID=g5002.t1.CDS4;Parent=g5002.t1;
OY727106.1_Ormia_ochracea_genome_assembly,_chromosome:_2	AUGUSTUS	exon	31782008	31782175	.	+	.	ID=g5002.t1.exon4;Parent=g5002.t1;
OY727106.1_Ormia_ochracea_genome_assembly,_chromosome:_2	AUGUSTUS	intron	31782176	31782312	1	+	.	ID=g5002.t1.intron4;Parent=g5002.t1;
OY727106.1_Ormia_ochracea_genome_assembly,_chromosome:_2	AUGUSTUS	CDS	31782313	31782384	1	+	2	ID=g5002.t1.CDS5;Parent=g5002.t1;
OY727106.1_Ormia_ochracea_genome_assembly,_chromosome:_2	AUGUSTUS	exon	31782313	31782384	.	+	.	ID=g5002.t1.exon5;Parent=g5002.t1;
OY727106.1_Ormia_ochracea_genome_assembly,_chromosome:_2	AUGUSTUS	intron	31782385	31785652	1	+	.	ID=g5002.t1.intron5;Parent=g5002.t1;
OY727106.1_Ormia_ochracea_genome_assembly,_chromosome:_2	AUGUSTUS	CDS	31785653	31785797	1	+	2	ID=g5002.t1.CDS6;Parent=g5002.t1;
OY727106.1_Ormia_ochracea_genome_assembly,_chromosome:_2	AUGUSTUS	exon	31785653	31785797	.	+	.	ID=g5002.t1.exon6;Parent=g5002.t1;
OY727106.1_Ormia_ochracea_genome_assembly,_chromosome:_2	AUGUSTUS	intron	31785798	31785892	1	+	.	ID=g5002.t1.intron6;Parent=g5002.t1;
OY727106.1_Ormia_ochracea_genome_assembly,_chromosome:_2	AUGUSTUS	CDS	31785893	31786049	1	+	1	ID=g5002.t1.CDS7;Parent=g5002.t1;
OY727106.1_Ormia_ochracea_genome_assembly,_chromosome:_2	AUGUSTUS	exon	31785893	31786049	.	+	.	ID=g5002.t1.exon7;Parent=g5002.t1;
OY727106.1_Ormia_ochracea_genome_assembly,_chromosome:_2	AUGUSTUS	intron	31786050	31786309	1	+	.	ID=g5002.t1.intron7;Parent=g5002.t1;
OY727106.1_Ormia_ochracea_genome_assembly,_chromosome:_2	AUGUSTUS	CDS	31786310	31786417	1	+	0	ID=g5002.t1.CDS8;Parent=g5002.t1;
OY727106.1_Ormia_ochracea_genome_assembly,_chromosome:_2	AUGUSTUS	exon	31786310	31786417	.	+	.	ID=g5002.t1.exon8;Parent=g5002.t1;
OY727106.1_Ormia_ochracea_genome_assembly,_chromosome:_2	AUGUSTUS	intron	31786418	31789358	1	+	.	ID=g5002.t1.intron8;Parent=g5002.t1;
OY727106.1_Ormia_ochracea_genome_assembly,_chromosome:_2	AUGUSTUS	CDS	31789359	31789508	1	+	0	ID=g5002.t1.CDS9;Parent=g5002.t1;
OY727106.1_Ormia_ochracea_genome_assembly,_chromosome:_2	AUGUSTUS	exon	31789359	31789508	.	+	.	ID=g5002.t1.exon9;Parent=g5002.t1;
OY727106.1_Ormia_ochracea_genome_assembly,_chromosome:_2	AUGUSTUS	stop_codon	31789506	31789508	.	+	0	ID=g5002.t1.stop1;Parent=g5002.t1;
OY727106.1_Ormia_ochracea_genome_assembly,_chromosome:_2	AUGUSTUS	mRNA	31774693	31789508	0.82	+	.	ID=g5002.t2;Parent=g5002;
OY727106.1_Ormia_ochracea_genome_assembly,_chromosome:_2	AUGUSTUS	start_codon	31774693	31774695	.	+	0	ID=g5002.t2.start1;Parent=g5002.t2;
OY727106.1_Ormia_ochracea_genome_assembly,_chromosome:_2	AUGUSTUS	CDS	31774693	31774709	1	+	0	ID=g5002.t2.CDS1;Parent=g5002.t2;
OY727106.1_Ormia_ochracea_genome_assembly,_chromosome:_2	AUGUSTUS	exon	31774693	31774709	.	+	.	ID=g5002.t2.exon1;Parent=g5002.t2;
OY727106.1_Ormia_ochracea_genome_assembly,_chromosome:_2	AUGUSTUS	intron	31774710	31774798	0.82	+	.	ID=g5002.t2.intron1;Parent=g5002.t2;
OY727106.1_Ormia_ochracea_genome_assembly,_chromosome:_2	AUGUSTUS	CDS	31774799	31775204	0.82	+	1	ID=g5002.t2.CDS2;Parent=g5002.t2;
OY727106.1_Ormia_ochracea_genome_assembly,_chromosome:_2	AUGUSTUS	exon	31774799	31775204	.	+	.	ID=g5002.t2.exon2;Parent=g5002.t2;
OY727106.1_Ormia_ochracea_genome_assembly,_chromosome:_2	AUGUSTUS	intron	31775205	31779704	1	+	.	ID=g5002.t2.intron2;Parent=g5002.t2;
OY727106.1_Ormia_ochracea_genome_assembly,_chromosome:_2	AUGUSTUS	CDS	31779705	31779855	1	+	0	ID=g5002.t2.CDS3;Parent=g5002.t2;
OY727106.1_Ormia_ochracea_genome_assembly,_chromosome:_2	AUGUSTUS	exon	31779705	31779855	.	+	.	ID=g5002.t2.exon3;Parent=g5002.t2;
OY727106.1_Ormia_ochracea_genome_assembly,_chromosome:_2	AUGUSTUS	intron	31779856	31780433	1	+	.	ID=g5002.t2.intron3;Parent=g5002.t2;
OY727106.1_Ormia_ochracea_genome_assembly,_chromosome:_2	AUGUSTUS	CDS	31780434	31780524	1	+	2	ID=g5002.t2.CDS4;Parent=g5002.t2;
OY727106.1_Ormia_ochracea_genome_assembly,_chromosome:_2	AUGUSTUS	exon	31780434	31780524	.	+	.	ID=g5002.t2.exon4;Parent=g5002.t2;
OY727106.1_Ormia_ochracea_genome_assembly,_chromosome:_2	AUGUSTUS	intron	31780525	31781734	1	+	.	ID=g5002.t2.intron4;Parent=g5002.t2;
OY727106.1_Ormia_ochracea_genome_assembly,_chromosome:_2	AUGUSTUS	CDS	31781735	31781934	1	+	1	ID=g5002.t2.CDS5;Parent=g5002.t2;
OY727106.1_Ormia_ochracea_genome_assembly,_chromosome:_2	AUGUSTUS	exon	31781735	31781934	.	+	.	ID=g5002.t2.exon5;Parent=g5002.t2;
OY727106.1_Ormia_ochracea_genome_assembly,_chromosome:_2	AUGUSTUS	intron	31781935	31782007	1	+	.	ID=g5002.t2.intron5;Parent=g5002.t2;
OY727106.1_Ormia_ochracea_genome_assembly,_chromosome:_2	AUGUSTUS	CDS	31782008	31782175	1	+	2	ID=g5002.t2.CDS6;Parent=g5002.t2;
OY727106.1_Ormia_ochracea_genome_assembly,_chromosome:_2	AUGUSTUS	exon	31782008	31782175	.	+	.	ID=g5002.t2.exon6;Parent=g5002.t2;
OY727106.1_Ormia_ochracea_genome_assembly,_chromosome:_2	AUGUSTUS	intron	31782176	31782312	1	+	.	ID=g5002.t2.intron6;Parent=g5002.t2;
OY727106.1_Ormia_ochracea_genome_assembly,_chromosome:_2	AUGUSTUS	CDS	31782313	31782384	1	+	2	ID=g5002.t2.CDS7;Parent=g5002.t2;
OY727106.1_Ormia_ochracea_genome_assembly,_chromosome:_2	AUGUSTUS	exon	31782313	31782384	.	+	.	ID=g5002.t2.exon7;Parent=g5002.t2;
OY727106.1_Ormia_ochracea_genome_assembly,_chromosome:_2	AUGUSTUS	intron	31782385	31785652	1	+	.	ID=g5002.t2.intron7;Parent=g5002.t2;
OY727106.1_Ormia_ochracea_genome_assembly,_chromosome:_2	AUGUSTUS	CDS	31785653	31785797	1	+	2	ID=g5002.t2.CDS8;Parent=g5002.t2;
OY727106.1_Ormia_ochracea_genome_assembly,_chromosome:_2	AUGUSTUS	exon	31785653	31785797	.	+	.	ID=g5002.t2.exon8;Parent=g5002.t2;
OY727106.1_Ormia_ochracea_genome_assembly,_chromosome:_2	AUGUSTUS	intron	31785798	31785892	1	+	.	ID=g5002.t2.intron8;Parent=g5002.t2;
OY727106.1_Ormia_ochracea_genome_assembly,_chromosome:_2	AUGUSTUS	CDS	31785893	31786049	1	+	1	ID=g5002.t2.CDS9;Parent=g5002.t2;
OY727106.1_Ormia_ochracea_genome_assembly,_chromosome:_2	AUGUSTUS	exon	31785893	31786049	.	+	.	ID=g5002.t2.exon9;Parent=g5002.t2;
OY727106.1_Ormia_ochracea_genome_assembly,_chromosome:_2	AUGUSTUS	intron	31786050	31786309	1	+	.	ID=g5002.t2.intron9;Parent=g5002.t2;
OY727106.1_Ormia_ochracea_genome_assembly,_chromosome:_2	AUGUSTUS	CDS	31786310	31786417	1	+	0	ID=g5002.t2.CDS10;Parent=g5002.t2;
OY727106.1_Ormia_ochracea_genome_assembly,_chromosome:_2	AUGUSTUS	exon	31786310	31786417	.	+	.	ID=g5002.t2.exon10;Parent=g5002.t2;
OY727106.1_Ormia_ochracea_genome_assembly,_chromosome:_2	AUGUSTUS	intron	31786418	31789358	1	+	.	ID=g5002.t2.intron10;Parent=g5002.t2;
OY727106.1_Ormia_ochracea_genome_assembly,_chromosome:_2	AUGUSTUS	CDS	31789359	31789508	1	+	0	ID=g5002.t2.CDS11;Parent=g5002.t2;
OY727106.1_Ormia_ochracea_genome_assembly,_chromosome:_2	AUGUSTUS	exon	31789359	31789508	.	+	.	ID=g5002.t2.exon11;Parent=g5002.t2;
OY727106.1_Ormia_ochracea_genome_assembly,_chromosome:_2	AUGUSTUS	stop_codon	31789506	31789508	.	+	0	ID=g5002.t2.stop1;Parent=g5002.t2;
OY727106.1_Ormia_ochracea_genome_assembly,_chromosome:_2	AUGUSTUS	gene	31800468	31801139	.	-	.	ID=g5003;
OY727106.1_Ormia_ochracea_genome_assembly,_chromosome:_2	AUGUSTUS	mRNA	31800468	31801139	1	-	.	ID=g5003.t1;Parent=g5003;
OY727106.1_Ormia_ochracea_genome_assembly,_chromosome:_2	AUGUSTUS	stop_codon	31800468	31800470	.	-	0	ID=g5003.t1.stop1;Parent=g5003.t1;
OY727106.1_Ormia_ochracea_genome_assembly,_chromosome:_2	AUGUSTUS	CDS	31800468	31801139	1	-	0	ID=g5003.t1.CDS1;Parent=g5003.t1;
OY727106.1_Ormia_ochracea_genome_assembly,_chromosome:_2	AUGUSTUS	exon	31800468	31801139	.	-	.	ID=g5003.t1.exon1;Parent=g5003.t1;
OY727106.1_Ormia_ochracea_genome_assembly,_chromosome:_2	AUGUSTUS	start_codon	31801137	31801139	.	-	0	ID=g5003.t1.start1;Parent=g5003.t1;
OY727106.1_Ormia_ochracea_genome_assembly,_chromosome:_2	AUGUSTUS	gene	31801255	31806946	.	-	.	ID=g5004;
OY727106.1_Ormia_ochracea_genome_assembly,_chromosome:_2	AUGUSTUS	mRNA	31801255	31806946	0.51	-	.	ID=g5004.t1;Parent=g5004;
OY727106.1_Ormia_ochracea_genome_assembly,_chromosome:_2	AUGUSTUS	stop_codon	31801255	31801257	.	-	0	ID=g5004.t1.stop1;Parent=g5004.t1;
OY727106.1_Ormia_ochracea_genome_assembly,_chromosome:_2	AUGUSTUS	CDS	31801255	31801314	0.92	-	0	ID=g5004.t1.CDS1;Parent=g5004.t1;
OY727106.1_Ormia_ochracea_genome_assembly,_chromosome:_2	AUGUSTUS	exon	31801255	31801314	.	-	.	ID=g5004.t1.exon1;Parent=g5004.t1;
OY727106.1_Ormia_ochracea_genome_assembly,_chromosome:_2	AUGUSTUS	intron	31801315	31803502	0.74	-	.	ID=g5004.t1.intron1;Parent=g5004.t1;
OY727106.1_Ormia_ochracea_genome_assembly,_chromosome:_2	AUGUSTUS	CDS	31803503	31803820	0.57	-	0	ID=g5004.t1.CDS2;Parent=g5004.t1;
OY727106.1_Ormia_ochracea_genome_assembly,_chromosome:_2	AUGUSTUS	exon	31803503	31803820	.	-	.	ID=g5004.t1.exon2;Parent=g5004.t1;
OY727106.1_Ormia_ochracea_genome_assembly,_chromosome:_2	AUGUSTUS	intron	31803821	31805629	0.74	-	.	ID=g5004.t1.intron2;Parent=g5004.t1;
OY727106.1_Ormia_ochracea_genome_assembly,_chromosome:_2	AUGUSTUS	CDS	31805630	31806946	0.98	-	0	ID=g5004.t1.CDS3;Parent=g5004.t1;
OY727106.1_Ormia_ochracea_genome_assembly,_chromosome:_2	AUGUSTUS	exon	31805630	31806946	.	-	.	ID=g5004.t1.exon3;Parent=g5004.t1;
OY727106.1_Ormia_ochracea_genome_assembly,_chromosome:_2	AUGUSTUS	start_codon	31806944	31806946	.	-	0	ID=g5004.t1.start1;Parent=g5004.t1;
OY727106.1_Ormia_ochracea_genome_assembly,_chromosome:_2	AUGUSTUS	gene	31809729	31810920	.	-	.	ID=g5005;
OY727106.1_Ormia_ochracea_genome_assembly,_chromosome:_2	AUGUSTUS	mRNA	31809729	31810920	0.73	-	.	ID=g5005.t1;Parent=g5005;
OY727106.1_Ormia_ochracea_genome_assembly,_chromosome:_2	AUGUSTUS	stop_codon	31809729	31809731	.	-	0	ID=g5005.t1.stop1;Parent=g5005.t1;
OY727106.1_Ormia_ochracea_genome_assembly,_chromosome:_2	AUGUSTUS	CDS	31809729	31809858	1	-	1	ID=g5005.t1.CDS1;Parent=g5005.t1;
OY727106.1_Ormia_ochracea_genome_assembly,_chromosome:_2	AUGUSTUS	exon	31809729	31809858	.	-	.	ID=g5005.t1.exon1;Parent=g5005.t1;
OY727106.1_Ormia_ochracea_genome_assembly,_chromosome:_2	AUGUSTUS	intron	31809859	31810013	1	-	.	ID=g5005.t1.intron1;Parent=g5005.t1;
OY727106.1_Ormia_ochracea_genome_assembly,_chromosome:_2	AUGUSTUS	CDS	31810014	31810843	0.74	-	0	ID=g5005.t1.CDS2;Parent=g5005.t1;
OY727106.1_Ormia_ochracea_genome_assembly,_chromosome:_2	AUGUSTUS	exon	31810014	31810843	.	-	.	ID=g5005.t1.exon2;Parent=g5005.t1;
OY727106.1_Ormia_ochracea_genome_assembly,_chromosome:_2	AUGUSTUS	intron	31810844	31810905	0.74	-	.	ID=g5005.t1.intron2;Parent=g5005.t1;
OY727106.1_Ormia_ochracea_genome_assembly,_chromosome:_2	AUGUSTUS	CDS	31810906	31810920	0.73	-	0	ID=g5005.t1.CDS3;Parent=g5005.t1;
OY727106.1_Ormia_ochracea_genome_assembly,_chromosome:_2	AUGUSTUS	exon	31810906	31810920	.	-	.	ID=g5005.t1.exon3;Parent=g5005.t1;
OY727106.1_Ormia_ochracea_genome_assembly,_chromosome:_2	AUGUSTUS	start_codon	31810918	31810920	.	-	0	ID=g5005.t1.start1;Parent=g5005.t1;
OY727106.1_Ormia_ochracea_genome_assembly,_chromosome:_2	AUGUSTUS	gene	31814421	31819228	.	-	.	ID=g5006;
OY727106.1_Ormia_ochracea_genome_assembly,_chromosome:_2	AUGUSTUS	mRNA	31814421	31819228	0.97	-	.	ID=g5006.t1;Parent=g5006;
OY727106.1_Ormia_ochracea_genome_assembly,_chromosome:_2	AUGUSTUS	stop_codon	31814421	31814423	.	-	0	ID=g5006.t1.stop1;Parent=g5006.t1;
OY727106.1_Ormia_ochracea_genome_assembly,_chromosome:_2	AUGUSTUS	CDS	31814421	31814504	1	-	0	ID=g5006.t1.CDS1;Parent=g5006.t1;
OY727106.1_Ormia_ochracea_genome_assembly,_chromosome:_2	AUGUSTUS	exon	31814421	31814504	.	-	.	ID=g5006.t1.exon1;Parent=g5006.t1;
OY727106.1_Ormia_ochracea_genome_assembly,_chromosome:_2	AUGUSTUS	intron	31814505	31814627	1	-	.	ID=g5006.t1.intron1;Parent=g5006.t1;
OY727106.1_Ormia_ochracea_genome_assembly,_chromosome:_2	AUGUSTUS	CDS	31814628	31814880	1	-	1	ID=g5006.t1.CDS2;Parent=g5006.t1;
OY727106.1_Ormia_ochracea_genome_assembly,_chromosome:_2	AUGUSTUS	exon	31814628	31814880	.	-	.	ID=g5006.t1.exon2;Parent=g5006.t1;
OY727106.1_Ormia_ochracea_genome_assembly,_chromosome:_2	AUGUSTUS	intron	31814881	31816002	1	-	.	ID=g5006.t1.intron2;Parent=g5006.t1;
OY727106.1_Ormia_ochracea_genome_assembly,_chromosome:_2	AUGUSTUS	CDS	31816003	31816157	1	-	0	ID=g5006.t1.CDS3;Parent=g5006.t1;
OY727106.1_Ormia_ochracea_genome_assembly,_chromosome:_2	AUGUSTUS	exon	31816003	31816157	.	-	.	ID=g5006.t1.exon3;Parent=g5006.t1;
OY727106.1_Ormia_ochracea_genome_assembly,_chromosome:_2	AUGUSTUS	intron	31816158	31816217	1	-	.	ID=g5006.t1.intron3;Parent=g5006.t1;
OY727106.1_Ormia_ochracea_genome_assembly,_chromosome:_2	AUGUSTUS	CDS	31816218	31816489	1	-	2	ID=g5006.t1.CDS4;Parent=g5006.t1;
OY727106.1_Ormia_ochracea_genome_assembly,_chromosome:_2	AUGUSTUS	exon	31816218	31816489	.	-	.	ID=g5006.t1.exon4;Parent=g5006.t1;
OY727106.1_Ormia_ochracea_genome_assembly,_chromosome:_2	AUGUSTUS	intron	31816490	31816585	1	-	.	ID=g5006.t1.intron4;Parent=g5006.t1;
OY727106.1_Ormia_ochracea_genome_assembly,_chromosome:_2	AUGUSTUS	CDS	31816586	31816780	1	-	2	ID=g5006.t1.CDS5;Parent=g5006.t1;
OY727106.1_Ormia_ochracea_genome_assembly,_chromosome:_2	AUGUSTUS	exon	31816586	31816780	.	-	.	ID=g5006.t1.exon5;Parent=g5006.t1;
OY727106.1_Ormia_ochracea_genome_assembly,_chromosome:_2	AUGUSTUS	intron	31816781	31816839	1	-	.	ID=g5006.t1.intron5;Parent=g5006.t1;
OY727106.1_Ormia_ochracea_genome_assembly,_chromosome:_2	AUGUSTUS	CDS	31816840	31817031	1	-	2	ID=g5006.t1.CDS6;Parent=g5006.t1;
OY727106.1_Ormia_ochracea_genome_assembly,_chromosome:_2	AUGUSTUS	exon	31816840	31817031	.	-	.	ID=g5006.t1.exon6;Parent=g5006.t1;
OY727106.1_Ormia_ochracea_genome_assembly,_chromosome:_2	AUGUSTUS	intron	31817032	31818161	1	-	.	ID=g5006.t1.intron6;Parent=g5006.t1;
OY727106.1_Ormia_ochracea_genome_assembly,_chromosome:_2	AUGUSTUS	CDS	31818162	31818230	1	-	2	ID=g5006.t1.CDS7;Parent=g5006.t1;
OY727106.1_Ormia_ochracea_genome_assembly,_chromosome:_2	AUGUSTUS	exon	31818162	31818230	.	-	.	ID=g5006.t1.exon7;Parent=g5006.t1;
OY727106.1_Ormia_ochracea_genome_assembly,_chromosome:_2	AUGUSTUS	intron	31818231	31818308	0.99	-	.	ID=g5006.t1.intron7;Parent=g5006.t1;
OY727106.1_Ormia_ochracea_genome_assembly,_chromosome:_2	AUGUSTUS	CDS	31818309	31818379	0.99	-	1	ID=g5006.t1.CDS8;Parent=g5006.t1;
OY727106.1_Ormia_ochracea_genome_assembly,_chromosome:_2	AUGUSTUS	exon	31818309	31818379	.	-	.	ID=g5006.t1.exon8;Parent=g5006.t1;
OY727106.1_Ormia_ochracea_genome_assembly,_chromosome:_2	AUGUSTUS	intron	31818380	31819121	0.97	-	.	ID=g5006.t1.intron8;Parent=g5006.t1;
OY727106.1_Ormia_ochracea_genome_assembly,_chromosome:_2	AUGUSTUS	CDS	31819122	31819228	0.97	-	0	ID=g5006.t1.CDS9;Parent=g5006.t1;
OY727106.1_Ormia_ochracea_genome_assembly,_chromosome:_2	AUGUSTUS	exon	31819122	31819228	.	-	.	ID=g5006.t1.exon9;Parent=g5006.t1;
OY727106.1_Ormia_ochracea_genome_assembly,_chromosome:_2	AUGUSTUS	start_codon	31819226	31819228	.	-	0	ID=g5006.t1.start1;Parent=g5006.t1;
OY727106.1_Ormia_ochracea_genome_assembly,_chromosome:_2	AUGUSTUS	gene	31821221	31828391	.	-	.	ID=g5007;
OY727106.1_Ormia_ochracea_genome_assembly,_chromosome:_2	AUGUSTUS	mRNA	31821221	31828391	1	-	.	ID=g5007.t1;Parent=g5007;
OY727106.1_Ormia_ochracea_genome_assembly,_chromosome:_2	AUGUSTUS	stop_codon	31821221	31821223	.	-	0	ID=g5007.t1.stop1;Parent=g5007.t1;
OY727106.1_Ormia_ochracea_genome_assembly,_chromosome:_2	AUGUSTUS	CDS	31821221	31821358	1	-	0	ID=g5007.t1.CDS1;Parent=g5007.t1;
OY727106.1_Ormia_ochracea_genome_assembly,_chromosome:_2	AUGUSTUS	exon	31821221	31821358	.	-	.	ID=g5007.t1.exon1;Parent=g5007.t1;
OY727106.1_Ormia_ochracea_genome_assembly,_chromosome:_2	AUGUSTUS	intron	31821359	31822268	1	-	.	ID=g5007.t1.intron1;Parent=g5007.t1;
OY727106.1_Ormia_ochracea_genome_assembly,_chromosome:_2	AUGUSTUS	CDS	31822269	31822521	1	-	1	ID=g5007.t1.CDS2;Parent=g5007.t1;
OY727106.1_Ormia_ochracea_genome_assembly,_chromosome:_2	AUGUSTUS	exon	31822269	31822521	.	-	.	ID=g5007.t1.exon2;Parent=g5007.t1;
OY727106.1_Ormia_ochracea_genome_assembly,_chromosome:_2	AUGUSTUS	intron	31822522	31822608	1	-	.	ID=g5007.t1.intron2;Parent=g5007.t1;
OY727106.1_Ormia_ochracea_genome_assembly,_chromosome:_2	AUGUSTUS	CDS	31822609	31822763	1	-	0	ID=g5007.t1.CDS3;Parent=g5007.t1;
OY727106.1_Ormia_ochracea_genome_assembly,_chromosome:_2	AUGUSTUS	exon	31822609	31822763	.	-	.	ID=g5007.t1.exon3;Parent=g5007.t1;
OY727106.1_Ormia_ochracea_genome_assembly,_chromosome:_2	AUGUSTUS	intron	31822764	31822858	1	-	.	ID=g5007.t1.intron3;Parent=g5007.t1;
OY727106.1_Ormia_ochracea_genome_assembly,_chromosome:_2	AUGUSTUS	CDS	31822859	31823130	1	-	2	ID=g5007.t1.CDS4;Parent=g5007.t1;
OY727106.1_Ormia_ochracea_genome_assembly,_chromosome:_2	AUGUSTUS	exon	31822859	31823130	.	-	.	ID=g5007.t1.exon4;Parent=g5007.t1;
OY727106.1_Ormia_ochracea_genome_assembly,_chromosome:_2	AUGUSTUS	intron	31823131	31823955	1	-	.	ID=g5007.t1.intron4;Parent=g5007.t1;
OY727106.1_Ormia_ochracea_genome_assembly,_chromosome:_2	AUGUSTUS	CDS	31823956	31824150	1	-	2	ID=g5007.t1.CDS5;Parent=g5007.t1;
OY727106.1_Ormia_ochracea_genome_assembly,_chromosome:_2	AUGUSTUS	exon	31823956	31824150	.	-	.	ID=g5007.t1.exon5;Parent=g5007.t1;
OY727106.1_Ormia_ochracea_genome_assembly,_chromosome:_2	AUGUSTUS	intron	31824151	31825976	1	-	.	ID=g5007.t1.intron5;Parent=g5007.t1;
OY727106.1_Ormia_ochracea_genome_assembly,_chromosome:_2	AUGUSTUS	CDS	31825977	31826168	1	-	2	ID=g5007.t1.CDS6;Parent=g5007.t1;
OY727106.1_Ormia_ochracea_genome_assembly,_chromosome:_2	AUGUSTUS	exon	31825977	31826168	.	-	.	ID=g5007.t1.exon6;Parent=g5007.t1;
OY727106.1_Ormia_ochracea_genome_assembly,_chromosome:_2	AUGUSTUS	intron	31826169	31827578	1	-	.	ID=g5007.t1.intron6;Parent=g5007.t1;
OY727106.1_Ormia_ochracea_genome_assembly,_chromosome:_2	AUGUSTUS	CDS	31827579	31827647	1	-	2	ID=g5007.t1.CDS7;Parent=g5007.t1;
OY727106.1_Ormia_ochracea_genome_assembly,_chromosome:_2	AUGUSTUS	exon	31827579	31827647	.	-	.	ID=g5007.t1.exon7;Parent=g5007.t1;
OY727106.1_Ormia_ochracea_genome_assembly,_chromosome:_2	AUGUSTUS	intron	31827648	31827730	1	-	.	ID=g5007.t1.intron7;Parent=g5007.t1;
OY727106.1_Ormia_ochracea_genome_assembly,_chromosome:_2	AUGUSTUS	CDS	31827731	31827897	1	-	1	ID=g5007.t1.CDS8;Parent=g5007.t1;
OY727106.1_Ormia_ochracea_genome_assembly,_chromosome:_2	AUGUSTUS	exon	31827731	31827897	.	-	.	ID=g5007.t1.exon8;Parent=g5007.t1;
OY727106.1_Ormia_ochracea_genome_assembly,_chromosome:_2	AUGUSTUS	intron	31827898	31828284	1	-	.	ID=g5007.t1.intron8;Parent=g5007.t1;
OY727106.1_Ormia_ochracea_genome_assembly,_chromosome:_2	AUGUSTUS	CDS	31828285	31828391	1	-	0	ID=g5007.t1.CDS9;Parent=g5007.t1;
OY727106.1_Ormia_ochracea_genome_assembly,_chromosome:_2	AUGUSTUS	exon	31828285	31828391	.	-	.	ID=g5007.t1.exon9;Parent=g5007.t1;
OY727106.1_Ormia_ochracea_genome_assembly,_chromosome:_2	AUGUSTUS	start_codon	31828389	31828391	.	-	0	ID=g5007.t1.start1;Parent=g5007.t1;
OY727106.1_Ormia_ochracea_genome_assembly,_chromosome:_2	GeneMark.hmm3	mRNA	31821221	31827851	.	-	.	ID=g5007.t2;Parent=g5007;
OY727106.1_Ormia_ochracea_genome_assembly,_chromosome:_2	GeneMark.hmm3	stop_codon	31821221	31821223	.	-	0	ID=g5007.t2.stop1;Parent=g5007.t2;
OY727106.1_Ormia_ochracea_genome_assembly,_chromosome:_2	GeneMark.hmm3	CDS	31821221	31821358	.	-	0	ID=g5007.t2.CDS1;Parent=g5007.t2;
OY727106.1_Ormia_ochracea_genome_assembly,_chromosome:_2	GeneMark.hmm3	exon	31821221	31821358	0	-	.	ID=g5007.t2.exon1;Parent=g5007.t2;
OY727106.1_Ormia_ochracea_genome_assembly,_chromosome:_2	GeneMark.hmm3	intron	31821359	31822268	.	-	1	ID=g5007.t2.intron1;Parent=g5007.t2;
OY727106.1_Ormia_ochracea_genome_assembly,_chromosome:_2	GeneMark.hmm3	CDS	31822269	31822521	.	-	1	ID=g5007.t2.CDS2;Parent=g5007.t2;
OY727106.1_Ormia_ochracea_genome_assembly,_chromosome:_2	GeneMark.hmm3	exon	31822269	31822521	0	-	.	ID=g5007.t2.exon2;Parent=g5007.t2;
OY727106.1_Ormia_ochracea_genome_assembly,_chromosome:_2	GeneMark.hmm3	intron	31822522	31822608	.	-	0	ID=g5007.t2.intron2;Parent=g5007.t2;
OY727106.1_Ormia_ochracea_genome_assembly,_chromosome:_2	GeneMark.hmm3	CDS	31822609	31822763	.	-	0	ID=g5007.t2.CDS3;Parent=g5007.t2;
OY727106.1_Ormia_ochracea_genome_assembly,_chromosome:_2	GeneMark.hmm3	exon	31822609	31822763	0	-	.	ID=g5007.t2.exon3;Parent=g5007.t2;
OY727106.1_Ormia_ochracea_genome_assembly,_chromosome:_2	GeneMark.hmm3	intron	31822764	31822858	.	-	2	ID=g5007.t2.intron3;Parent=g5007.t2;
OY727106.1_Ormia_ochracea_genome_assembly,_chromosome:_2	GeneMark.hmm3	CDS	31822859	31823130	.	-	2	ID=g5007.t2.CDS4;Parent=g5007.t2;
OY727106.1_Ormia_ochracea_genome_assembly,_chromosome:_2	GeneMark.hmm3	exon	31822859	31823130	0	-	.	ID=g5007.t2.exon4;Parent=g5007.t2;
OY727106.1_Ormia_ochracea_genome_assembly,_chromosome:_2	GeneMark.hmm3	intron	31823131	31823955	.	-	2	ID=g5007.t2.intron4;Parent=g5007.t2;
OY727106.1_Ormia_ochracea_genome_assembly,_chromosome:_2	GeneMark.hmm3	CDS	31823956	31824150	.	-	2	ID=g5007.t2.CDS5;Parent=g5007.t2;
OY727106.1_Ormia_ochracea_genome_assembly,_chromosome:_2	GeneMark.hmm3	exon	31823956	31824150	0	-	.	ID=g5007.t2.exon5;Parent=g5007.t2;
OY727106.1_Ormia_ochracea_genome_assembly,_chromosome:_2	GeneMark.hmm3	intron	31824151	31825976	.	-	2	ID=g5007.t2.intron5;Parent=g5007.t2;
OY727106.1_Ormia_ochracea_genome_assembly,_chromosome:_2	GeneMark.hmm3	CDS	31825977	31826168	.	-	2	ID=g5007.t2.CDS6;Parent=g5007.t2;
OY727106.1_Ormia_ochracea_genome_assembly,_chromosome:_2	GeneMark.hmm3	exon	31825977	31826168	0	-	.	ID=g5007.t2.exon6;Parent=g5007.t2;
OY727106.1_Ormia_ochracea_genome_assembly,_chromosome:_2	GeneMark.hmm3	intron	31826169	31827578	.	-	2	ID=g5007.t2.intron6;Parent=g5007.t2;
OY727106.1_Ormia_ochracea_genome_assembly,_chromosome:_2	GeneMark.hmm3	CDS	31827579	31827647	.	-	2	ID=g5007.t2.CDS7;Parent=g5007.t2;
OY727106.1_Ormia_ochracea_genome_assembly,_chromosome:_2	GeneMark.hmm3	exon	31827579	31827647	0	-	.	ID=g5007.t2.exon7;Parent=g5007.t2;
OY727106.1_Ormia_ochracea_genome_assembly,_chromosome:_2	GeneMark.hmm3	intron	31827648	31827730	.	-	0	ID=g5007.t2.intron7;Parent=g5007.t2;
OY727106.1_Ormia_ochracea_genome_assembly,_chromosome:_2	GeneMark.hmm3	CDS	31827731	31827851	.	-	0	ID=g5007.t2.CDS8;Parent=g5007.t2;
OY727106.1_Ormia_ochracea_genome_assembly,_chromosome:_2	GeneMark.hmm3	exon	31827731	31827851	0	-	.	ID=g5007.t2.exon8;Parent=g5007.t2;
OY727106.1_Ormia_ochracea_genome_assembly,_chromosome:_2	GeneMark.hmm3	start_codon	31827849	31827851	.	-	0	ID=g5007.t2.start1;Parent=g5007.t2;
OY727106.1_Ormia_ochracea_genome_assembly,_chromosome:_2	AUGUSTUS	gene	31829760	31835460	.	-	.	ID=g5008;
OY727106.1_Ormia_ochracea_genome_assembly,_chromosome:_2	AUGUSTUS	mRNA	31829760	31835460	1	-	.	ID=g5008.t1;Parent=g5008;
OY727106.1_Ormia_ochracea_genome_assembly,_chromosome:_2	AUGUSTUS	stop_codon	31829760	31829762	.	-	0	ID=g5008.t1.stop1;Parent=g5008.t1;
OY727106.1_Ormia_ochracea_genome_assembly,_chromosome:_2	AUGUSTUS	CDS	31829760	31829843	1	-	0	ID=g5008.t1.CDS1;Parent=g5008.t1;
OY727106.1_Ormia_ochracea_genome_assembly,_chromosome:_2	AUGUSTUS	exon	31829760	31829843	.	-	.	ID=g5008.t1.exon1;Parent=g5008.t1;
OY727106.1_Ormia_ochracea_genome_assembly,_chromosome:_2	AUGUSTUS	intron	31829844	31830157	1	-	.	ID=g5008.t1.intron1;Parent=g5008.t1;
OY727106.1_Ormia_ochracea_genome_assembly,_chromosome:_2	AUGUSTUS	CDS	31830158	31830247	1	-	0	ID=g5008.t1.CDS2;Parent=g5008.t1;
OY727106.1_Ormia_ochracea_genome_assembly,_chromosome:_2	AUGUSTUS	exon	31830158	31830247	.	-	.	ID=g5008.t1.exon2;Parent=g5008.t1;
OY727106.1_Ormia_ochracea_genome_assembly,_chromosome:_2	AUGUSTUS	intron	31830248	31830542	1	-	.	ID=g5008.t1.intron2;Parent=g5008.t1;
OY727106.1_Ormia_ochracea_genome_assembly,_chromosome:_2	AUGUSTUS	CDS	31830543	31830705	1	-	1	ID=g5008.t1.CDS3;Parent=g5008.t1;
OY727106.1_Ormia_ochracea_genome_assembly,_chromosome:_2	AUGUSTUS	exon	31830543	31830705	.	-	.	ID=g5008.t1.exon3;Parent=g5008.t1;
OY727106.1_Ormia_ochracea_genome_assembly,_chromosome:_2	AUGUSTUS	intron	31830706	31831029	1	-	.	ID=g5008.t1.intron3;Parent=g5008.t1;
OY727106.1_Ormia_ochracea_genome_assembly,_chromosome:_2	AUGUSTUS	CDS	31831030	31831184	1	-	0	ID=g5008.t1.CDS4;Parent=g5008.t1;
OY727106.1_Ormia_ochracea_genome_assembly,_chromosome:_2	AUGUSTUS	exon	31831030	31831184	.	-	.	ID=g5008.t1.exon4;Parent=g5008.t1;
OY727106.1_Ormia_ochracea_genome_assembly,_chromosome:_2	AUGUSTUS	intron	31831185	31831257	1	-	.	ID=g5008.t1.intron4;Parent=g5008.t1;
OY727106.1_Ormia_ochracea_genome_assembly,_chromosome:_2	AUGUSTUS	CDS	31831258	31831532	1	-	2	ID=g5008.t1.CDS5;Parent=g5008.t1;
OY727106.1_Ormia_ochracea_genome_assembly,_chromosome:_2	AUGUSTUS	exon	31831258	31831532	.	-	.	ID=g5008.t1.exon5;Parent=g5008.t1;
OY727106.1_Ormia_ochracea_genome_assembly,_chromosome:_2	AUGUSTUS	intron	31831533	31833236	1	-	.	ID=g5008.t1.intron5;Parent=g5008.t1;
OY727106.1_Ormia_ochracea_genome_assembly,_chromosome:_2	AUGUSTUS	CDS	31833237	31833431	1	-	2	ID=g5008.t1.CDS6;Parent=g5008.t1;
OY727106.1_Ormia_ochracea_genome_assembly,_chromosome:_2	AUGUSTUS	exon	31833237	31833431	.	-	.	ID=g5008.t1.exon6;Parent=g5008.t1;
OY727106.1_Ormia_ochracea_genome_assembly,_chromosome:_2	AUGUSTUS	intron	31833432	31833592	1	-	.	ID=g5008.t1.intron6;Parent=g5008.t1;
OY727106.1_Ormia_ochracea_genome_assembly,_chromosome:_2	AUGUSTUS	CDS	31833593	31833784	1	-	2	ID=g5008.t1.CDS7;Parent=g5008.t1;
OY727106.1_Ormia_ochracea_genome_assembly,_chromosome:_2	AUGUSTUS	exon	31833593	31833784	.	-	.	ID=g5008.t1.exon7;Parent=g5008.t1;
OY727106.1_Ormia_ochracea_genome_assembly,_chromosome:_2	AUGUSTUS	intron	31833785	31833932	1	-	.	ID=g5008.t1.intron7;Parent=g5008.t1;
OY727106.1_Ormia_ochracea_genome_assembly,_chromosome:_2	AUGUSTUS	CDS	31833933	31834010	1	-	2	ID=g5008.t1.CDS8;Parent=g5008.t1;
OY727106.1_Ormia_ochracea_genome_assembly,_chromosome:_2	AUGUSTUS	exon	31833933	31834010	.	-	.	ID=g5008.t1.exon8;Parent=g5008.t1;
OY727106.1_Ormia_ochracea_genome_assembly,_chromosome:_2	AUGUSTUS	intron	31834011	31834528	1	-	.	ID=g5008.t1.intron8;Parent=g5008.t1;
OY727106.1_Ormia_ochracea_genome_assembly,_chromosome:_2	AUGUSTUS	CDS	31834529	31834596	1	-	1	ID=g5008.t1.CDS9;Parent=g5008.t1;
OY727106.1_Ormia_ochracea_genome_assembly,_chromosome:_2	AUGUSTUS	exon	31834529	31834596	.	-	.	ID=g5008.t1.exon9;Parent=g5008.t1;
OY727106.1_Ormia_ochracea_genome_assembly,_chromosome:_2	AUGUSTUS	intron	31834597	31835359	1	-	.	ID=g5008.t1.intron9;Parent=g5008.t1;
OY727106.1_Ormia_ochracea_genome_assembly,_chromosome:_2	AUGUSTUS	CDS	31835360	31835460	1	-	0	ID=g5008.t1.CDS10;Parent=g5008.t1;
OY727106.1_Ormia_ochracea_genome_assembly,_chromosome:_2	AUGUSTUS	exon	31835360	31835460	.	-	.	ID=g5008.t1.exon10;Parent=g5008.t1;
OY727106.1_Ormia_ochracea_genome_assembly,_chromosome:_2	AUGUSTUS	start_codon	31835458	31835460	.	-	0	ID=g5008.t1.start1;Parent=g5008.t1;
OY727106.1_Ormia_ochracea_genome_assembly,_chromosome:_2	AUGUSTUS	gene	31839532	31843698	.	-	.	ID=g5009;
OY727106.1_Ormia_ochracea_genome_assembly,_chromosome:_2	AUGUSTUS	mRNA	31839532	31843698	1	-	.	ID=g5009.t1;Parent=g5009;
OY727106.1_Ormia_ochracea_genome_assembly,_chromosome:_2	AUGUSTUS	stop_codon	31839532	31839534	.	-	0	ID=g5009.t1.stop1;Parent=g5009.t1;
OY727106.1_Ormia_ochracea_genome_assembly,_chromosome:_2	AUGUSTUS	CDS	31839532	31839627	1	-	0	ID=g5009.t1.CDS1;Parent=g5009.t1;
OY727106.1_Ormia_ochracea_genome_assembly,_chromosome:_2	AUGUSTUS	exon	31839532	31839627	.	-	.	ID=g5009.t1.exon1;Parent=g5009.t1;
OY727106.1_Ormia_ochracea_genome_assembly,_chromosome:_2	AUGUSTUS	intron	31839628	31840172	1	-	.	ID=g5009.t1.intron1;Parent=g5009.t1;
OY727106.1_Ormia_ochracea_genome_assembly,_chromosome:_2	AUGUSTUS	CDS	31840173	31840262	1	-	0	ID=g5009.t1.CDS2;Parent=g5009.t1;
OY727106.1_Ormia_ochracea_genome_assembly,_chromosome:_2	AUGUSTUS	exon	31840173	31840262	.	-	.	ID=g5009.t1.exon2;Parent=g5009.t1;
OY727106.1_Ormia_ochracea_genome_assembly,_chromosome:_2	AUGUSTUS	intron	31840263	31840339	1	-	.	ID=g5009.t1.intron2;Parent=g5009.t1;
OY727106.1_Ormia_ochracea_genome_assembly,_chromosome:_2	AUGUSTUS	CDS	31840340	31840502	1	-	1	ID=g5009.t1.CDS3;Parent=g5009.t1;
OY727106.1_Ormia_ochracea_genome_assembly,_chromosome:_2	AUGUSTUS	exon	31840340	31840502	.	-	.	ID=g5009.t1.exon3;Parent=g5009.t1;
OY727106.1_Ormia_ochracea_genome_assembly,_chromosome:_2	AUGUSTUS	intron	31840503	31840571	1	-	.	ID=g5009.t1.intron3;Parent=g5009.t1;
OY727106.1_Ormia_ochracea_genome_assembly,_chromosome:_2	AUGUSTUS	CDS	31840572	31840726	1	-	0	ID=g5009.t1.CDS4;Parent=g5009.t1;
OY727106.1_Ormia_ochracea_genome_assembly,_chromosome:_2	AUGUSTUS	exon	31840572	31840726	.	-	.	ID=g5009.t1.exon4;Parent=g5009.t1;
OY727106.1_Ormia_ochracea_genome_assembly,_chromosome:_2	AUGUSTUS	intron	31840727	31840920	1	-	.	ID=g5009.t1.intron4;Parent=g5009.t1;
OY727106.1_Ormia_ochracea_genome_assembly,_chromosome:_2	AUGUSTUS	CDS	31840921	31841043	1	-	0	ID=g5009.t1.CDS5;Parent=g5009.t1;
OY727106.1_Ormia_ochracea_genome_assembly,_chromosome:_2	AUGUSTUS	exon	31840921	31841043	.	-	.	ID=g5009.t1.exon5;Parent=g5009.t1;
OY727106.1_Ormia_ochracea_genome_assembly,_chromosome:_2	AUGUSTUS	intron	31841044	31841642	1	-	.	ID=g5009.t1.intron5;Parent=g5009.t1;
OY727106.1_Ormia_ochracea_genome_assembly,_chromosome:_2	AUGUSTUS	CDS	31841643	31841803	1	-	2	ID=g5009.t1.CDS6;Parent=g5009.t1;
OY727106.1_Ormia_ochracea_genome_assembly,_chromosome:_2	AUGUSTUS	exon	31841643	31841803	.	-	.	ID=g5009.t1.exon6;Parent=g5009.t1;
OY727106.1_Ormia_ochracea_genome_assembly,_chromosome:_2	AUGUSTUS	intron	31841804	31841877	1	-	.	ID=g5009.t1.intron6;Parent=g5009.t1;
OY727106.1_Ormia_ochracea_genome_assembly,_chromosome:_2	AUGUSTUS	CDS	31841878	31842075	1	-	2	ID=g5009.t1.CDS7;Parent=g5009.t1;
OY727106.1_Ormia_ochracea_genome_assembly,_chromosome:_2	AUGUSTUS	exon	31841878	31842075	.	-	.	ID=g5009.t1.exon7;Parent=g5009.t1;
OY727106.1_Ormia_ochracea_genome_assembly,_chromosome:_2	AUGUSTUS	intron	31842076	31842132	1	-	.	ID=g5009.t1.intron7;Parent=g5009.t1;
OY727106.1_Ormia_ochracea_genome_assembly,_chromosome:_2	AUGUSTUS	CDS	31842133	31842327	1	-	2	ID=g5009.t1.CDS8;Parent=g5009.t1;
OY727106.1_Ormia_ochracea_genome_assembly,_chromosome:_2	AUGUSTUS	exon	31842133	31842327	.	-	.	ID=g5009.t1.exon8;Parent=g5009.t1;
OY727106.1_Ormia_ochracea_genome_assembly,_chromosome:_2	AUGUSTUS	intron	31842328	31843499	1	-	.	ID=g5009.t1.intron8;Parent=g5009.t1;
OY727106.1_Ormia_ochracea_genome_assembly,_chromosome:_2	AUGUSTUS	CDS	31843500	31843698	1	-	0	ID=g5009.t1.CDS9;Parent=g5009.t1;
OY727106.1_Ormia_ochracea_genome_assembly,_chromosome:_2	AUGUSTUS	exon	31843500	31843698	.	-	.	ID=g5009.t1.exon9;Parent=g5009.t1;
OY727106.1_Ormia_ochracea_genome_assembly,_chromosome:_2	AUGUSTUS	start_codon	31843696	31843698	.	-	0	ID=g5009.t1.start1;Parent=g5009.t1;
OY727106.1_Ormia_ochracea_genome_assembly,_chromosome:_2	AUGUSTUS	gene	31844972	31849398	.	-	.	ID=g5010;
OY727106.1_Ormia_ochracea_genome_assembly,_chromosome:_2	AUGUSTUS	mRNA	31844972	31849398	1	-	.	ID=g5010.t1;Parent=g5010;
OY727106.1_Ormia_ochracea_genome_assembly,_chromosome:_2	AUGUSTUS	stop_codon	31844972	31844974	.	-	0	ID=g5010.t1.stop1;Parent=g5010.t1;
OY727106.1_Ormia_ochracea_genome_assembly,_chromosome:_2	AUGUSTUS	CDS	31844972	31845109	1	-	0	ID=g5010.t1.CDS1;Parent=g5010.t1;
OY727106.1_Ormia_ochracea_genome_assembly,_chromosome:_2	AUGUSTUS	exon	31844972	31845109	.	-	.	ID=g5010.t1.exon1;Parent=g5010.t1;
OY727106.1_Ormia_ochracea_genome_assembly,_chromosome:_2	AUGUSTUS	intron	31845110	31846165	1	-	.	ID=g5010.t1.intron1;Parent=g5010.t1;
OY727106.1_Ormia_ochracea_genome_assembly,_chromosome:_2	AUGUSTUS	CDS	31846166	31846255	1	-	0	ID=g5010.t1.CDS2;Parent=g5010.t1;
OY727106.1_Ormia_ochracea_genome_assembly,_chromosome:_2	AUGUSTUS	exon	31846166	31846255	.	-	.	ID=g5010.t1.exon2;Parent=g5010.t1;
OY727106.1_Ormia_ochracea_genome_assembly,_chromosome:_2	AUGUSTUS	intron	31846256	31846352	1	-	.	ID=g5010.t1.intron2;Parent=g5010.t1;
OY727106.1_Ormia_ochracea_genome_assembly,_chromosome:_2	AUGUSTUS	CDS	31846353	31846518	1	-	1	ID=g5010.t1.CDS3;Parent=g5010.t1;
OY727106.1_Ormia_ochracea_genome_assembly,_chromosome:_2	AUGUSTUS	exon	31846353	31846518	.	-	.	ID=g5010.t1.exon3;Parent=g5010.t1;
OY727106.1_Ormia_ochracea_genome_assembly,_chromosome:_2	AUGUSTUS	intron	31846519	31846582	1	-	.	ID=g5010.t1.intron3;Parent=g5010.t1;
OY727106.1_Ormia_ochracea_genome_assembly,_chromosome:_2	AUGUSTUS	CDS	31846583	31846737	1	-	0	ID=g5010.t1.CDS4;Parent=g5010.t1;
OY727106.1_Ormia_ochracea_genome_assembly,_chromosome:_2	AUGUSTUS	exon	31846583	31846737	.	-	.	ID=g5010.t1.exon4;Parent=g5010.t1;
OY727106.1_Ormia_ochracea_genome_assembly,_chromosome:_2	AUGUSTUS	intron	31846738	31847582	1	-	.	ID=g5010.t1.intron4;Parent=g5010.t1;
OY727106.1_Ormia_ochracea_genome_assembly,_chromosome:_2	AUGUSTUS	CDS	31847583	31847705	1	-	0	ID=g5010.t1.CDS5;Parent=g5010.t1;
OY727106.1_Ormia_ochracea_genome_assembly,_chromosome:_2	AUGUSTUS	exon	31847583	31847705	.	-	.	ID=g5010.t1.exon5;Parent=g5010.t1;
OY727106.1_Ormia_ochracea_genome_assembly,_chromosome:_2	AUGUSTUS	intron	31847706	31847766	1	-	.	ID=g5010.t1.intron5;Parent=g5010.t1;
OY727106.1_Ormia_ochracea_genome_assembly,_chromosome:_2	AUGUSTUS	CDS	31847767	31847927	1	-	2	ID=g5010.t1.CDS6;Parent=g5010.t1;
OY727106.1_Ormia_ochracea_genome_assembly,_chromosome:_2	AUGUSTUS	exon	31847767	31847927	.	-	.	ID=g5010.t1.exon6;Parent=g5010.t1;
OY727106.1_Ormia_ochracea_genome_assembly,_chromosome:_2	AUGUSTUS	intron	31847928	31847991	1	-	.	ID=g5010.t1.intron6;Parent=g5010.t1;
OY727106.1_Ormia_ochracea_genome_assembly,_chromosome:_2	AUGUSTUS	CDS	31847992	31848189	1	-	2	ID=g5010.t1.CDS7;Parent=g5010.t1;
OY727106.1_Ormia_ochracea_genome_assembly,_chromosome:_2	AUGUSTUS	exon	31847992	31848189	.	-	.	ID=g5010.t1.exon7;Parent=g5010.t1;
OY727106.1_Ormia_ochracea_genome_assembly,_chromosome:_2	AUGUSTUS	intron	31848190	31848270	1	-	.	ID=g5010.t1.intron7;Parent=g5010.t1;
OY727106.1_Ormia_ochracea_genome_assembly,_chromosome:_2	AUGUSTUS	CDS	31848271	31848462	1	-	2	ID=g5010.t1.CDS8;Parent=g5010.t1;
OY727106.1_Ormia_ochracea_genome_assembly,_chromosome:_2	AUGUSTUS	exon	31848271	31848462	.	-	.	ID=g5010.t1.exon8;Parent=g5010.t1;
OY727106.1_Ormia_ochracea_genome_assembly,_chromosome:_2	AUGUSTUS	intron	31848463	31849361	1	-	.	ID=g5010.t1.intron8;Parent=g5010.t1;
OY727106.1_Ormia_ochracea_genome_assembly,_chromosome:_2	AUGUSTUS	CDS	31849362	31849398	1	-	0	ID=g5010.t1.CDS9;Parent=g5010.t1;
OY727106.1_Ormia_ochracea_genome_assembly,_chromosome:_2	AUGUSTUS	exon	31849362	31849398	.	-	.	ID=g5010.t1.exon9;Parent=g5010.t1;
OY727106.1_Ormia_ochracea_genome_assembly,_chromosome:_2	AUGUSTUS	start_codon	31849396	31849398	.	-	0	ID=g5010.t1.start1;Parent=g5010.t1;
OY727106.1_Ormia_ochracea_genome_assembly,_chromosome:_2	AUGUSTUS	mRNA	31844972	31848346	0.97	-	.	ID=g5010.t2;Parent=g5010;
OY727106.1_Ormia_ochracea_genome_assembly,_chromosome:_2	AUGUSTUS	stop_codon	31844972	31844974	.	-	0	ID=g5010.t2.stop1;Parent=g5010.t2;
OY727106.1_Ormia_ochracea_genome_assembly,_chromosome:_2	AUGUSTUS	CDS	31844972	31845109	1	-	0	ID=g5010.t2.CDS1;Parent=g5010.t2;
OY727106.1_Ormia_ochracea_genome_assembly,_chromosome:_2	AUGUSTUS	exon	31844972	31845109	.	-	.	ID=g5010.t2.exon1;Parent=g5010.t2;
OY727106.1_Ormia_ochracea_genome_assembly,_chromosome:_2	AUGUSTUS	intron	31845110	31846165	1	-	.	ID=g5010.t2.intron1;Parent=g5010.t2;
OY727106.1_Ormia_ochracea_genome_assembly,_chromosome:_2	AUGUSTUS	CDS	31846166	31846255	1	-	0	ID=g5010.t2.CDS2;Parent=g5010.t2;
OY727106.1_Ormia_ochracea_genome_assembly,_chromosome:_2	AUGUSTUS	exon	31846166	31846255	.	-	.	ID=g5010.t2.exon2;Parent=g5010.t2;
OY727106.1_Ormia_ochracea_genome_assembly,_chromosome:_2	AUGUSTUS	intron	31846256	31846352	1	-	.	ID=g5010.t2.intron2;Parent=g5010.t2;
OY727106.1_Ormia_ochracea_genome_assembly,_chromosome:_2	AUGUSTUS	CDS	31846353	31846518	1	-	1	ID=g5010.t2.CDS3;Parent=g5010.t2;
OY727106.1_Ormia_ochracea_genome_assembly,_chromosome:_2	AUGUSTUS	exon	31846353	31846518	.	-	.	ID=g5010.t2.exon3;Parent=g5010.t2;
OY727106.1_Ormia_ochracea_genome_assembly,_chromosome:_2	AUGUSTUS	intron	31846519	31846582	1	-	.	ID=g5010.t2.intron3;Parent=g5010.t2;
OY727106.1_Ormia_ochracea_genome_assembly,_chromosome:_2	AUGUSTUS	CDS	31846583	31846737	1	-	0	ID=g5010.t2.CDS4;Parent=g5010.t2;
OY727106.1_Ormia_ochracea_genome_assembly,_chromosome:_2	AUGUSTUS	exon	31846583	31846737	.	-	.	ID=g5010.t2.exon4;Parent=g5010.t2;
OY727106.1_Ormia_ochracea_genome_assembly,_chromosome:_2	AUGUSTUS	intron	31846738	31847582	1	-	.	ID=g5010.t2.intron4;Parent=g5010.t2;
OY727106.1_Ormia_ochracea_genome_assembly,_chromosome:_2	AUGUSTUS	CDS	31847583	31847705	1	-	0	ID=g5010.t2.CDS5;Parent=g5010.t2;
OY727106.1_Ormia_ochracea_genome_assembly,_chromosome:_2	AUGUSTUS	exon	31847583	31847705	.	-	.	ID=g5010.t2.exon5;Parent=g5010.t2;
OY727106.1_Ormia_ochracea_genome_assembly,_chromosome:_2	AUGUSTUS	intron	31847706	31847766	1	-	.	ID=g5010.t2.intron5;Parent=g5010.t2;
OY727106.1_Ormia_ochracea_genome_assembly,_chromosome:_2	AUGUSTUS	CDS	31847767	31847927	1	-	2	ID=g5010.t2.CDS6;Parent=g5010.t2;
OY727106.1_Ormia_ochracea_genome_assembly,_chromosome:_2	AUGUSTUS	exon	31847767	31847927	.	-	.	ID=g5010.t2.exon6;Parent=g5010.t2;
OY727106.1_Ormia_ochracea_genome_assembly,_chromosome:_2	AUGUSTUS	intron	31847928	31847991	1	-	.	ID=g5010.t2.intron6;Parent=g5010.t2;
OY727106.1_Ormia_ochracea_genome_assembly,_chromosome:_2	AUGUSTUS	CDS	31847992	31848189	1	-	2	ID=g5010.t2.CDS7;Parent=g5010.t2;
OY727106.1_Ormia_ochracea_genome_assembly,_chromosome:_2	AUGUSTUS	exon	31847992	31848189	.	-	.	ID=g5010.t2.exon7;Parent=g5010.t2;
OY727106.1_Ormia_ochracea_genome_assembly,_chromosome:_2	AUGUSTUS	intron	31848190	31848270	1	-	.	ID=g5010.t2.intron7;Parent=g5010.t2;
OY727106.1_Ormia_ochracea_genome_assembly,_chromosome:_2	AUGUSTUS	CDS	31848271	31848346	0.97	-	0	ID=g5010.t2.CDS8;Parent=g5010.t2;
OY727106.1_Ormia_ochracea_genome_assembly,_chromosome:_2	AUGUSTUS	exon	31848271	31848346	.	-	.	ID=g5010.t2.exon8;Parent=g5010.t2;
OY727106.1_Ormia_ochracea_genome_assembly,_chromosome:_2	AUGUSTUS	start_codon	31848344	31848346	.	-	0	ID=g5010.t2.start1;Parent=g5010.t2;
OY727106.1_Ormia_ochracea_genome_assembly,_chromosome:_2	AUGUSTUS	gene	31849923	31854233	.	-	.	ID=g5011;
OY727106.1_Ormia_ochracea_genome_assembly,_chromosome:_2	AUGUSTUS	mRNA	31849923	31854233	1	-	.	ID=g5011.t1;Parent=g5011;
OY727106.1_Ormia_ochracea_genome_assembly,_chromosome:_2	AUGUSTUS	stop_codon	31849923	31849925	.	-	0	ID=g5011.t1.stop1;Parent=g5011.t1;
OY727106.1_Ormia_ochracea_genome_assembly,_chromosome:_2	AUGUSTUS	CDS	31849923	31850012	1	-	0	ID=g5011.t1.CDS1;Parent=g5011.t1;
OY727106.1_Ormia_ochracea_genome_assembly,_chromosome:_2	AUGUSTUS	exon	31849923	31850012	.	-	.	ID=g5011.t1.exon1;Parent=g5011.t1;
OY727106.1_Ormia_ochracea_genome_assembly,_chromosome:_2	AUGUSTUS	intron	31850013	31850811	1	-	.	ID=g5011.t1.intron1;Parent=g5011.t1;
OY727106.1_Ormia_ochracea_genome_assembly,_chromosome:_2	AUGUSTUS	CDS	31850812	31850901	1	-	0	ID=g5011.t1.CDS2;Parent=g5011.t1;
OY727106.1_Ormia_ochracea_genome_assembly,_chromosome:_2	AUGUSTUS	exon	31850812	31850901	.	-	.	ID=g5011.t1.exon2;Parent=g5011.t1;
OY727106.1_Ormia_ochracea_genome_assembly,_chromosome:_2	AUGUSTUS	intron	31850902	31851006	1	-	.	ID=g5011.t1.intron2;Parent=g5011.t1;
OY727106.1_Ormia_ochracea_genome_assembly,_chromosome:_2	AUGUSTUS	CDS	31851007	31851169	1	-	1	ID=g5011.t1.CDS3;Parent=g5011.t1;
OY727106.1_Ormia_ochracea_genome_assembly,_chromosome:_2	AUGUSTUS	exon	31851007	31851169	.	-	.	ID=g5011.t1.exon3;Parent=g5011.t1;
OY727106.1_Ormia_ochracea_genome_assembly,_chromosome:_2	AUGUSTUS	intron	31851170	31851281	1	-	.	ID=g5011.t1.intron3;Parent=g5011.t1;
OY727106.1_Ormia_ochracea_genome_assembly,_chromosome:_2	AUGUSTUS	CDS	31851282	31851436	1	-	0	ID=g5011.t1.CDS4;Parent=g5011.t1;
OY727106.1_Ormia_ochracea_genome_assembly,_chromosome:_2	AUGUSTUS	exon	31851282	31851436	.	-	.	ID=g5011.t1.exon4;Parent=g5011.t1;
OY727106.1_Ormia_ochracea_genome_assembly,_chromosome:_2	AUGUSTUS	intron	31851437	31851527	1	-	.	ID=g5011.t1.intron4;Parent=g5011.t1;
OY727106.1_Ormia_ochracea_genome_assembly,_chromosome:_2	AUGUSTUS	CDS	31851528	31851650	1	-	0	ID=g5011.t1.CDS5;Parent=g5011.t1;
OY727106.1_Ormia_ochracea_genome_assembly,_chromosome:_2	AUGUSTUS	exon	31851528	31851650	.	-	.	ID=g5011.t1.exon5;Parent=g5011.t1;
OY727106.1_Ormia_ochracea_genome_assembly,_chromosome:_2	AUGUSTUS	intron	31851651	31852748	1	-	.	ID=g5011.t1.intron5;Parent=g5011.t1;
OY727106.1_Ormia_ochracea_genome_assembly,_chromosome:_2	AUGUSTUS	CDS	31852749	31852924	1	-	2	ID=g5011.t1.CDS6;Parent=g5011.t1;
OY727106.1_Ormia_ochracea_genome_assembly,_chromosome:_2	AUGUSTUS	exon	31852749	31852924	.	-	.	ID=g5011.t1.exon6;Parent=g5011.t1;
OY727106.1_Ormia_ochracea_genome_assembly,_chromosome:_2	AUGUSTUS	intron	31852925	31853001	1	-	.	ID=g5011.t1.intron6;Parent=g5011.t1;
OY727106.1_Ormia_ochracea_genome_assembly,_chromosome:_2	AUGUSTUS	CDS	31853002	31853196	1	-	2	ID=g5011.t1.CDS7;Parent=g5011.t1;
OY727106.1_Ormia_ochracea_genome_assembly,_chromosome:_2	AUGUSTUS	exon	31853002	31853196	.	-	.	ID=g5011.t1.exon7;Parent=g5011.t1;
OY727106.1_Ormia_ochracea_genome_assembly,_chromosome:_2	AUGUSTUS	intron	31853197	31853258	1	-	.	ID=g5011.t1.intron7;Parent=g5011.t1;
OY727106.1_Ormia_ochracea_genome_assembly,_chromosome:_2	AUGUSTUS	CDS	31853259	31853450	1	-	2	ID=g5011.t1.CDS8;Parent=g5011.t1;
OY727106.1_Ormia_ochracea_genome_assembly,_chromosome:_2	AUGUSTUS	exon	31853259	31853450	.	-	.	ID=g5011.t1.exon8;Parent=g5011.t1;
OY727106.1_Ormia_ochracea_genome_assembly,_chromosome:_2	AUGUSTUS	intron	31853451	31853827	1	-	.	ID=g5011.t1.intron8;Parent=g5011.t1;
OY727106.1_Ormia_ochracea_genome_assembly,_chromosome:_2	AUGUSTUS	CDS	31853828	31854233	1	-	0	ID=g5011.t1.CDS9;Parent=g5011.t1;
OY727106.1_Ormia_ochracea_genome_assembly,_chromosome:_2	AUGUSTUS	exon	31853828	31854233	.	-	.	ID=g5011.t1.exon9;Parent=g5011.t1;
OY727106.1_Ormia_ochracea_genome_assembly,_chromosome:_2	AUGUSTUS	start_codon	31854231	31854233	.	-	0	ID=g5011.t1.start1;Parent=g5011.t1;
OY727106.1_Ormia_ochracea_genome_assembly,_chromosome:_2	AUGUSTUS	gene	31863527	31874543	.	+	.	ID=g5012;
OY727106.1_Ormia_ochracea_genome_assembly,_chromosome:_2	AUGUSTUS	mRNA	31863527	31874543	1	+	.	ID=g5012.t1;Parent=g5012;
OY727106.1_Ormia_ochracea_genome_assembly,_chromosome:_2	AUGUSTUS	start_codon	31863527	31863529	.	+	0	ID=g5012.t1.start1;Parent=g5012.t1;
OY727106.1_Ormia_ochracea_genome_assembly,_chromosome:_2	AUGUSTUS	CDS	31863527	31863752	1	+	0	ID=g5012.t1.CDS1;Parent=g5012.t1;
OY727106.1_Ormia_ochracea_genome_assembly,_chromosome:_2	AUGUSTUS	exon	31863527	31863752	.	+	.	ID=g5012.t1.exon1;Parent=g5012.t1;
OY727106.1_Ormia_ochracea_genome_assembly,_chromosome:_2	AUGUSTUS	intron	31863753	31863820	1	+	.	ID=g5012.t1.intron1;Parent=g5012.t1;
OY727106.1_Ormia_ochracea_genome_assembly,_chromosome:_2	AUGUSTUS	CDS	31863821	31863921	1	+	2	ID=g5012.t1.CDS2;Parent=g5012.t1;
OY727106.1_Ormia_ochracea_genome_assembly,_chromosome:_2	AUGUSTUS	exon	31863821	31863921	.	+	.	ID=g5012.t1.exon2;Parent=g5012.t1;
OY727106.1_Ormia_ochracea_genome_assembly,_chromosome:_2	AUGUSTUS	intron	31863922	31864005	1	+	.	ID=g5012.t1.intron2;Parent=g5012.t1;
OY727106.1_Ormia_ochracea_genome_assembly,_chromosome:_2	AUGUSTUS	CDS	31864006	31864176	1	+	0	ID=g5012.t1.CDS3;Parent=g5012.t1;
OY727106.1_Ormia_ochracea_genome_assembly,_chromosome:_2	AUGUSTUS	exon	31864006	31864176	.	+	.	ID=g5012.t1.exon3;Parent=g5012.t1;
OY727106.1_Ormia_ochracea_genome_assembly,_chromosome:_2	AUGUSTUS	intron	31864177	31864719	1	+	.	ID=g5012.t1.intron3;Parent=g5012.t1;
OY727106.1_Ormia_ochracea_genome_assembly,_chromosome:_2	AUGUSTUS	CDS	31864720	31865139	1	+	0	ID=g5012.t1.CDS4;Parent=g5012.t1;
OY727106.1_Ormia_ochracea_genome_assembly,_chromosome:_2	AUGUSTUS	exon	31864720	31865139	.	+	.	ID=g5012.t1.exon4;Parent=g5012.t1;
OY727106.1_Ormia_ochracea_genome_assembly,_chromosome:_2	AUGUSTUS	intron	31865140	31865595	1	+	.	ID=g5012.t1.intron4;Parent=g5012.t1;
OY727106.1_Ormia_ochracea_genome_assembly,_chromosome:_2	AUGUSTUS	CDS	31865596	31866182	1	+	0	ID=g5012.t1.CDS5;Parent=g5012.t1;
OY727106.1_Ormia_ochracea_genome_assembly,_chromosome:_2	AUGUSTUS	exon	31865596	31866182	.	+	.	ID=g5012.t1.exon5;Parent=g5012.t1;
OY727106.1_Ormia_ochracea_genome_assembly,_chromosome:_2	AUGUSTUS	intron	31866183	31866249	1	+	.	ID=g5012.t1.intron5;Parent=g5012.t1;
OY727106.1_Ormia_ochracea_genome_assembly,_chromosome:_2	AUGUSTUS	CDS	31866250	31866611	1	+	1	ID=g5012.t1.CDS6;Parent=g5012.t1;
OY727106.1_Ormia_ochracea_genome_assembly,_chromosome:_2	AUGUSTUS	exon	31866250	31866611	.	+	.	ID=g5012.t1.exon6;Parent=g5012.t1;
OY727106.1_Ormia_ochracea_genome_assembly,_chromosome:_2	AUGUSTUS	intron	31866612	31866670	1	+	.	ID=g5012.t1.intron6;Parent=g5012.t1;
OY727106.1_Ormia_ochracea_genome_assembly,_chromosome:_2	AUGUSTUS	CDS	31866671	31867810	1	+	2	ID=g5012.t1.CDS7;Parent=g5012.t1;
OY727106.1_Ormia_ochracea_genome_assembly,_chromosome:_2	AUGUSTUS	exon	31866671	31867810	.	+	.	ID=g5012.t1.exon7;Parent=g5012.t1;
OY727106.1_Ormia_ochracea_genome_assembly,_chromosome:_2	AUGUSTUS	intron	31867811	31867876	1	+	.	ID=g5012.t1.intron7;Parent=g5012.t1;
OY727106.1_Ormia_ochracea_genome_assembly,_chromosome:_2	AUGUSTUS	CDS	31867877	31868030	1	+	2	ID=g5012.t1.CDS8;Parent=g5012.t1;
OY727106.1_Ormia_ochracea_genome_assembly,_chromosome:_2	AUGUSTUS	exon	31867877	31868030	.	+	.	ID=g5012.t1.exon8;Parent=g5012.t1;
OY727106.1_Ormia_ochracea_genome_assembly,_chromosome:_2	AUGUSTUS	intron	31868031	31868105	1	+	.	ID=g5012.t1.intron8;Parent=g5012.t1;
OY727106.1_Ormia_ochracea_genome_assembly,_chromosome:_2	AUGUSTUS	CDS	31868106	31868337	1	+	1	ID=g5012.t1.CDS9;Parent=g5012.t1;
OY727106.1_Ormia_ochracea_genome_assembly,_chromosome:_2	AUGUSTUS	exon	31868106	31868337	.	+	.	ID=g5012.t1.exon9;Parent=g5012.t1;
OY727106.1_Ormia_ochracea_genome_assembly,_chromosome:_2	AUGUSTUS	intron	31868338	31868398	1	+	.	ID=g5012.t1.intron9;Parent=g5012.t1;
OY727106.1_Ormia_ochracea_genome_assembly,_chromosome:_2	AUGUSTUS	CDS	31868399	31869072	1	+	0	ID=g5012.t1.CDS10;Parent=g5012.t1;
OY727106.1_Ormia_ochracea_genome_assembly,_chromosome:_2	AUGUSTUS	exon	31868399	31869072	.	+	.	ID=g5012.t1.exon10;Parent=g5012.t1;
OY727106.1_Ormia_ochracea_genome_assembly,_chromosome:_2	AUGUSTUS	intron	31869073	31869889	1	+	.	ID=g5012.t1.intron10;Parent=g5012.t1;
OY727106.1_Ormia_ochracea_genome_assembly,_chromosome:_2	AUGUSTUS	CDS	31869890	31870040	1	+	1	ID=g5012.t1.CDS11;Parent=g5012.t1;
OY727106.1_Ormia_ochracea_genome_assembly,_chromosome:_2	AUGUSTUS	exon	31869890	31870040	.	+	.	ID=g5012.t1.exon11;Parent=g5012.t1;
OY727106.1_Ormia_ochracea_genome_assembly,_chromosome:_2	AUGUSTUS	intron	31870041	31870106	1	+	.	ID=g5012.t1.intron11;Parent=g5012.t1;
OY727106.1_Ormia_ochracea_genome_assembly,_chromosome:_2	AUGUSTUS	CDS	31870107	31870630	1	+	0	ID=g5012.t1.CDS12;Parent=g5012.t1;
OY727106.1_Ormia_ochracea_genome_assembly,_chromosome:_2	AUGUSTUS	exon	31870107	31870630	.	+	.	ID=g5012.t1.exon12;Parent=g5012.t1;
OY727106.1_Ormia_ochracea_genome_assembly,_chromosome:_2	AUGUSTUS	intron	31870631	31871295	1	+	.	ID=g5012.t1.intron12;Parent=g5012.t1;
OY727106.1_Ormia_ochracea_genome_assembly,_chromosome:_2	AUGUSTUS	CDS	31871296	31871428	1	+	1	ID=g5012.t1.CDS13;Parent=g5012.t1;
OY727106.1_Ormia_ochracea_genome_assembly,_chromosome:_2	AUGUSTUS	exon	31871296	31871428	.	+	.	ID=g5012.t1.exon13;Parent=g5012.t1;
OY727106.1_Ormia_ochracea_genome_assembly,_chromosome:_2	AUGUSTUS	intron	31871429	31871487	1	+	.	ID=g5012.t1.intron13;Parent=g5012.t1;
OY727106.1_Ormia_ochracea_genome_assembly,_chromosome:_2	AUGUSTUS	CDS	31871488	31872521	1	+	0	ID=g5012.t1.CDS14;Parent=g5012.t1;
OY727106.1_Ormia_ochracea_genome_assembly,_chromosome:_2	AUGUSTUS	exon	31871488	31872521	.	+	.	ID=g5012.t1.exon14;Parent=g5012.t1;
OY727106.1_Ormia_ochracea_genome_assembly,_chromosome:_2	AUGUSTUS	intron	31872522	31873917	1	+	.	ID=g5012.t1.intron14;Parent=g5012.t1;
OY727106.1_Ormia_ochracea_genome_assembly,_chromosome:_2	AUGUSTUS	CDS	31873918	31874113	1	+	1	ID=g5012.t1.CDS15;Parent=g5012.t1;
OY727106.1_Ormia_ochracea_genome_assembly,_chromosome:_2	AUGUSTUS	exon	31873918	31874113	.	+	.	ID=g5012.t1.exon15;Parent=g5012.t1;
OY727106.1_Ormia_ochracea_genome_assembly,_chromosome:_2	AUGUSTUS	intron	31874114	31874192	1	+	.	ID=g5012.t1.intron15;Parent=g5012.t1;
OY727106.1_Ormia_ochracea_genome_assembly,_chromosome:_2	AUGUSTUS	CDS	31874193	31874543	1	+	0	ID=g5012.t1.CDS16;Parent=g5012.t1;
OY727106.1_Ormia_ochracea_genome_assembly,_chromosome:_2	AUGUSTUS	exon	31874193	31874543	.	+	.	ID=g5012.t1.exon16;Parent=g5012.t1;
OY727106.1_Ormia_ochracea_genome_assembly,_chromosome:_2	AUGUSTUS	stop_codon	31874541	31874543	.	+	0	ID=g5012.t1.stop1;Parent=g5012.t1;
OY727106.1_Ormia_ochracea_genome_assembly,_chromosome:_2	AUGUSTUS	gene	31874701	31877119	.	-	.	ID=g5013;
OY727106.1_Ormia_ochracea_genome_assembly,_chromosome:_2	AUGUSTUS	mRNA	31874701	31877119	0.99	-	.	ID=g5013.t1;Parent=g5013;
OY727106.1_Ormia_ochracea_genome_assembly,_chromosome:_2	AUGUSTUS	stop_codon	31874701	31874703	.	-	0	ID=g5013.t1.stop1;Parent=g5013.t1;
OY727106.1_Ormia_ochracea_genome_assembly,_chromosome:_2	AUGUSTUS	CDS	31874701	31874909	1	-	2	ID=g5013.t1.CDS1;Parent=g5013.t1;
OY727106.1_Ormia_ochracea_genome_assembly,_chromosome:_2	AUGUSTUS	exon	31874701	31874909	.	-	.	ID=g5013.t1.exon1;Parent=g5013.t1;
OY727106.1_Ormia_ochracea_genome_assembly,_chromosome:_2	AUGUSTUS	intron	31874910	31875917	0.99	-	.	ID=g5013.t1.intron1;Parent=g5013.t1;
OY727106.1_Ormia_ochracea_genome_assembly,_chromosome:_2	AUGUSTUS	CDS	31875918	31876895	0.99	-	2	ID=g5013.t1.CDS2;Parent=g5013.t1;
OY727106.1_Ormia_ochracea_genome_assembly,_chromosome:_2	AUGUSTUS	exon	31875918	31876895	.	-	.	ID=g5013.t1.exon2;Parent=g5013.t1;
OY727106.1_Ormia_ochracea_genome_assembly,_chromosome:_2	AUGUSTUS	intron	31876896	31876965	1	-	.	ID=g5013.t1.intron2;Parent=g5013.t1;
OY727106.1_Ormia_ochracea_genome_assembly,_chromosome:_2	AUGUSTUS	CDS	31876966	31877119	1	-	0	ID=g5013.t1.CDS3;Parent=g5013.t1;
OY727106.1_Ormia_ochracea_genome_assembly,_chromosome:_2	AUGUSTUS	exon	31876966	31877119	.	-	.	ID=g5013.t1.exon3;Parent=g5013.t1;
OY727106.1_Ormia_ochracea_genome_assembly,_chromosome:_2	AUGUSTUS	start_codon	31877117	31877119	.	-	0	ID=g5013.t1.start1;Parent=g5013.t1;
OY727106.1_Ormia_ochracea_genome_assembly,_chromosome:_2	AUGUSTUS	gene	31878592	31880582	.	+	.	ID=g5014;
OY727106.1_Ormia_ochracea_genome_assembly,_chromosome:_2	AUGUSTUS	mRNA	31878592	31880582	1	+	.	ID=g5014.t1;Parent=g5014;
OY727106.1_Ormia_ochracea_genome_assembly,_chromosome:_2	AUGUSTUS	start_codon	31878592	31878594	.	+	0	ID=g5014.t1.start1;Parent=g5014.t1;
OY727106.1_Ormia_ochracea_genome_assembly,_chromosome:_2	AUGUSTUS	CDS	31878592	31878922	1	+	0	ID=g5014.t1.CDS1;Parent=g5014.t1;
OY727106.1_Ormia_ochracea_genome_assembly,_chromosome:_2	AUGUSTUS	exon	31878592	31878922	.	+	.	ID=g5014.t1.exon1;Parent=g5014.t1;
OY727106.1_Ormia_ochracea_genome_assembly,_chromosome:_2	AUGUSTUS	intron	31878923	31879055	1	+	.	ID=g5014.t1.intron1;Parent=g5014.t1;
OY727106.1_Ormia_ochracea_genome_assembly,_chromosome:_2	AUGUSTUS	CDS	31879056	31879212	1	+	2	ID=g5014.t1.CDS2;Parent=g5014.t1;
OY727106.1_Ormia_ochracea_genome_assembly,_chromosome:_2	AUGUSTUS	exon	31879056	31879212	.	+	.	ID=g5014.t1.exon2;Parent=g5014.t1;
OY727106.1_Ormia_ochracea_genome_assembly,_chromosome:_2	AUGUSTUS	intron	31879213	31879513	1	+	.	ID=g5014.t1.intron2;Parent=g5014.t1;
OY727106.1_Ormia_ochracea_genome_assembly,_chromosome:_2	AUGUSTUS	CDS	31879514	31879661	1	+	1	ID=g5014.t1.CDS3;Parent=g5014.t1;
OY727106.1_Ormia_ochracea_genome_assembly,_chromosome:_2	AUGUSTUS	exon	31879514	31879661	.	+	.	ID=g5014.t1.exon3;Parent=g5014.t1;
OY727106.1_Ormia_ochracea_genome_assembly,_chromosome:_2	AUGUSTUS	intron	31879662	31879727	1	+	.	ID=g5014.t1.intron3;Parent=g5014.t1;
OY727106.1_Ormia_ochracea_genome_assembly,_chromosome:_2	AUGUSTUS	CDS	31879728	31880582	1	+	0	ID=g5014.t1.CDS4;Parent=g5014.t1;
OY727106.1_Ormia_ochracea_genome_assembly,_chromosome:_2	AUGUSTUS	exon	31879728	31880582	.	+	.	ID=g5014.t1.exon4;Parent=g5014.t1;
OY727106.1_Ormia_ochracea_genome_assembly,_chromosome:_2	AUGUSTUS	stop_codon	31880580	31880582	.	+	0	ID=g5014.t1.stop1;Parent=g5014.t1;
OY727106.1_Ormia_ochracea_genome_assembly,_chromosome:_2	AUGUSTUS	gene	31883062	31883990	.	-	.	ID=g5015;
OY727106.1_Ormia_ochracea_genome_assembly,_chromosome:_2	AUGUSTUS	mRNA	31883062	31883990	1	-	.	ID=g5015.t1;Parent=g5015;
OY727106.1_Ormia_ochracea_genome_assembly,_chromosome:_2	AUGUSTUS	stop_codon	31883062	31883064	.	-	0	ID=g5015.t1.stop1;Parent=g5015.t1;
OY727106.1_Ormia_ochracea_genome_assembly,_chromosome:_2	AUGUSTUS	CDS	31883062	31883124	1	-	0	ID=g5015.t1.CDS1;Parent=g5015.t1;
OY727106.1_Ormia_ochracea_genome_assembly,_chromosome:_2	AUGUSTUS	exon	31883062	31883124	.	-	.	ID=g5015.t1.exon1;Parent=g5015.t1;
OY727106.1_Ormia_ochracea_genome_assembly,_chromosome:_2	AUGUSTUS	intron	31883125	31883202	1	-	.	ID=g5015.t1.intron1;Parent=g5015.t1;
OY727106.1_Ormia_ochracea_genome_assembly,_chromosome:_2	AUGUSTUS	CDS	31883203	31883436	1	-	0	ID=g5015.t1.CDS2;Parent=g5015.t1;
OY727106.1_Ormia_ochracea_genome_assembly,_chromosome:_2	AUGUSTUS	exon	31883203	31883436	.	-	.	ID=g5015.t1.exon2;Parent=g5015.t1;
OY727106.1_Ormia_ochracea_genome_assembly,_chromosome:_2	AUGUSTUS	intron	31883437	31883487	1	-	.	ID=g5015.t1.intron2;Parent=g5015.t1;
OY727106.1_Ormia_ochracea_genome_assembly,_chromosome:_2	AUGUSTUS	CDS	31883488	31883653	1	-	1	ID=g5015.t1.CDS3;Parent=g5015.t1;
OY727106.1_Ormia_ochracea_genome_assembly,_chromosome:_2	AUGUSTUS	exon	31883488	31883653	.	-	.	ID=g5015.t1.exon3;Parent=g5015.t1;
OY727106.1_Ormia_ochracea_genome_assembly,_chromosome:_2	AUGUSTUS	intron	31883654	31883707	1	-	.	ID=g5015.t1.intron3;Parent=g5015.t1;
OY727106.1_Ormia_ochracea_genome_assembly,_chromosome:_2	AUGUSTUS	CDS	31883708	31883859	1	-	0	ID=g5015.t1.CDS4;Parent=g5015.t1;
OY727106.1_Ormia_ochracea_genome_assembly,_chromosome:_2	AUGUSTUS	exon	31883708	31883859	.	-	.	ID=g5015.t1.exon4;Parent=g5015.t1;
OY727106.1_Ormia_ochracea_genome_assembly,_chromosome:_2	AUGUSTUS	intron	31883860	31883921	1	-	.	ID=g5015.t1.intron4;Parent=g5015.t1;
OY727106.1_Ormia_ochracea_genome_assembly,_chromosome:_2	AUGUSTUS	CDS	31883922	31883990	1	-	0	ID=g5015.t1.CDS5;Parent=g5015.t1;
OY727106.1_Ormia_ochracea_genome_assembly,_chromosome:_2	AUGUSTUS	exon	31883922	31883990	.	-	.	ID=g5015.t1.exon5;Parent=g5015.t1;
OY727106.1_Ormia_ochracea_genome_assembly,_chromosome:_2	AUGUSTUS	start_codon	31883988	31883990	.	-	0	ID=g5015.t1.start1;Parent=g5015.t1;
OY727106.1_Ormia_ochracea_genome_assembly,_chromosome:_2	AUGUSTUS	gene	31885146	31885394	.	+	.	ID=g5016;
OY727106.1_Ormia_ochracea_genome_assembly,_chromosome:_2	AUGUSTUS	mRNA	31885146	31885394	1	+	.	ID=g5016.t1;Parent=g5016;
OY727106.1_Ormia_ochracea_genome_assembly,_chromosome:_2	AUGUSTUS	start_codon	31885146	31885148	.	+	0	ID=g5016.t1.start1;Parent=g5016.t1;
OY727106.1_Ormia_ochracea_genome_assembly,_chromosome:_2	AUGUSTUS	CDS	31885146	31885394	1	+	0	ID=g5016.t1.CDS1;Parent=g5016.t1;
OY727106.1_Ormia_ochracea_genome_assembly,_chromosome:_2	AUGUSTUS	exon	31885146	31885394	.	+	.	ID=g5016.t1.exon1;Parent=g5016.t1;
OY727106.1_Ormia_ochracea_genome_assembly,_chromosome:_2	AUGUSTUS	stop_codon	31885392	31885394	.	+	0	ID=g5016.t1.stop1;Parent=g5016.t1;
OY727106.1_Ormia_ochracea_genome_assembly,_chromosome:_2	AUGUSTUS	gene	31894154	31902671	.	+	.	ID=g5017;
OY727106.1_Ormia_ochracea_genome_assembly,_chromosome:_2	AUGUSTUS	mRNA	31894154	31902671	0.74	+	.	ID=g5017.t1;Parent=g5017;
OY727106.1_Ormia_ochracea_genome_assembly,_chromosome:_2	AUGUSTUS	start_codon	31894154	31894156	.	+	0	ID=g5017.t1.start1;Parent=g5017.t1;
OY727106.1_Ormia_ochracea_genome_assembly,_chromosome:_2	AUGUSTUS	CDS	31894154	31894158	0.74	+	0	ID=g5017.t1.CDS1;Parent=g5017.t1;
OY727106.1_Ormia_ochracea_genome_assembly,_chromosome:_2	AUGUSTUS	exon	31894154	31894158	.	+	.	ID=g5017.t1.exon1;Parent=g5017.t1;
OY727106.1_Ormia_ochracea_genome_assembly,_chromosome:_2	AUGUSTUS	intron	31894159	31898610	0.74	+	.	ID=g5017.t1.intron1;Parent=g5017.t1;
OY727106.1_Ormia_ochracea_genome_assembly,_chromosome:_2	AUGUSTUS	CDS	31898611	31898900	0.94	+	1	ID=g5017.t1.CDS2;Parent=g5017.t1;
OY727106.1_Ormia_ochracea_genome_assembly,_chromosome:_2	AUGUSTUS	exon	31898611	31898900	.	+	.	ID=g5017.t1.exon2;Parent=g5017.t1;
OY727106.1_Ormia_ochracea_genome_assembly,_chromosome:_2	AUGUSTUS	intron	31898901	31898966	1	+	.	ID=g5017.t1.intron2;Parent=g5017.t1;
OY727106.1_Ormia_ochracea_genome_assembly,_chromosome:_2	AUGUSTUS	CDS	31898967	31899106	1	+	2	ID=g5017.t1.CDS3;Parent=g5017.t1;
OY727106.1_Ormia_ochracea_genome_assembly,_chromosome:_2	AUGUSTUS	exon	31898967	31899106	.	+	.	ID=g5017.t1.exon3;Parent=g5017.t1;
OY727106.1_Ormia_ochracea_genome_assembly,_chromosome:_2	AUGUSTUS	intron	31899107	31899168	1	+	.	ID=g5017.t1.intron3;Parent=g5017.t1;
OY727106.1_Ormia_ochracea_genome_assembly,_chromosome:_2	AUGUSTUS	CDS	31899169	31899497	1	+	0	ID=g5017.t1.CDS4;Parent=g5017.t1;
OY727106.1_Ormia_ochracea_genome_assembly,_chromosome:_2	AUGUSTUS	exon	31899169	31899497	.	+	.	ID=g5017.t1.exon4;Parent=g5017.t1;
OY727106.1_Ormia_ochracea_genome_assembly,_chromosome:_2	AUGUSTUS	intron	31899498	31899574	1	+	.	ID=g5017.t1.intron4;Parent=g5017.t1;
OY727106.1_Ormia_ochracea_genome_assembly,_chromosome:_2	AUGUSTUS	CDS	31899575	31899740	1	+	1	ID=g5017.t1.CDS5;Parent=g5017.t1;
OY727106.1_Ormia_ochracea_genome_assembly,_chromosome:_2	AUGUSTUS	exon	31899575	31899740	.	+	.	ID=g5017.t1.exon5;Parent=g5017.t1;
OY727106.1_Ormia_ochracea_genome_assembly,_chromosome:_2	AUGUSTUS	intron	31899741	31899801	1	+	.	ID=g5017.t1.intron5;Parent=g5017.t1;
OY727106.1_Ormia_ochracea_genome_assembly,_chromosome:_2	AUGUSTUS	CDS	31899802	31900041	1	+	0	ID=g5017.t1.CDS6;Parent=g5017.t1;
OY727106.1_Ormia_ochracea_genome_assembly,_chromosome:_2	AUGUSTUS	exon	31899802	31900041	.	+	.	ID=g5017.t1.exon6;Parent=g5017.t1;
OY727106.1_Ormia_ochracea_genome_assembly,_chromosome:_2	AUGUSTUS	intron	31900042	31900100	1	+	.	ID=g5017.t1.intron6;Parent=g5017.t1;
OY727106.1_Ormia_ochracea_genome_assembly,_chromosome:_2	AUGUSTUS	CDS	31900101	31900292	1	+	0	ID=g5017.t1.CDS7;Parent=g5017.t1;
OY727106.1_Ormia_ochracea_genome_assembly,_chromosome:_2	AUGUSTUS	exon	31900101	31900292	.	+	.	ID=g5017.t1.exon7;Parent=g5017.t1;
OY727106.1_Ormia_ochracea_genome_assembly,_chromosome:_2	AUGUSTUS	intron	31900293	31900353	1	+	.	ID=g5017.t1.intron7;Parent=g5017.t1;
OY727106.1_Ormia_ochracea_genome_assembly,_chromosome:_2	AUGUSTUS	CDS	31900354	31900507	1	+	0	ID=g5017.t1.CDS8;Parent=g5017.t1;
OY727106.1_Ormia_ochracea_genome_assembly,_chromosome:_2	AUGUSTUS	exon	31900354	31900507	.	+	.	ID=g5017.t1.exon8;Parent=g5017.t1;
OY727106.1_Ormia_ochracea_genome_assembly,_chromosome:_2	AUGUSTUS	intron	31900508	31900857	1	+	.	ID=g5017.t1.intron8;Parent=g5017.t1;
OY727106.1_Ormia_ochracea_genome_assembly,_chromosome:_2	AUGUSTUS	CDS	31900858	31900950	1	+	2	ID=g5017.t1.CDS9;Parent=g5017.t1;
OY727106.1_Ormia_ochracea_genome_assembly,_chromosome:_2	AUGUSTUS	exon	31900858	31900950	.	+	.	ID=g5017.t1.exon9;Parent=g5017.t1;
OY727106.1_Ormia_ochracea_genome_assembly,_chromosome:_2	AUGUSTUS	intron	31900951	31901014	1	+	.	ID=g5017.t1.intron9;Parent=g5017.t1;
OY727106.1_Ormia_ochracea_genome_assembly,_chromosome:_2	AUGUSTUS	CDS	31901015	31901336	1	+	2	ID=g5017.t1.CDS10;Parent=g5017.t1;
OY727106.1_Ormia_ochracea_genome_assembly,_chromosome:_2	AUGUSTUS	exon	31901015	31901336	.	+	.	ID=g5017.t1.exon10;Parent=g5017.t1;
OY727106.1_Ormia_ochracea_genome_assembly,_chromosome:_2	AUGUSTUS	intron	31901337	31901582	1	+	.	ID=g5017.t1.intron10;Parent=g5017.t1;
OY727106.1_Ormia_ochracea_genome_assembly,_chromosome:_2	AUGUSTUS	CDS	31901583	31901787	1	+	1	ID=g5017.t1.CDS11;Parent=g5017.t1;
OY727106.1_Ormia_ochracea_genome_assembly,_chromosome:_2	AUGUSTUS	exon	31901583	31901787	.	+	.	ID=g5017.t1.exon11;Parent=g5017.t1;
OY727106.1_Ormia_ochracea_genome_assembly,_chromosome:_2	AUGUSTUS	intron	31901788	31901847	1	+	.	ID=g5017.t1.intron11;Parent=g5017.t1;
OY727106.1_Ormia_ochracea_genome_assembly,_chromosome:_2	AUGUSTUS	CDS	31901848	31902023	1	+	0	ID=g5017.t1.CDS12;Parent=g5017.t1;
OY727106.1_Ormia_ochracea_genome_assembly,_chromosome:_2	AUGUSTUS	exon	31901848	31902023	.	+	.	ID=g5017.t1.exon12;Parent=g5017.t1;
OY727106.1_Ormia_ochracea_genome_assembly,_chromosome:_2	AUGUSTUS	intron	31902024	31902218	1	+	.	ID=g5017.t1.intron12;Parent=g5017.t1;
OY727106.1_Ormia_ochracea_genome_assembly,_chromosome:_2	AUGUSTUS	CDS	31902219	31902344	1	+	1	ID=g5017.t1.CDS13;Parent=g5017.t1;
OY727106.1_Ormia_ochracea_genome_assembly,_chromosome:_2	AUGUSTUS	exon	31902219	31902344	.	+	.	ID=g5017.t1.exon13;Parent=g5017.t1;
OY727106.1_Ormia_ochracea_genome_assembly,_chromosome:_2	AUGUSTUS	intron	31902345	31902469	1	+	.	ID=g5017.t1.intron13;Parent=g5017.t1;
OY727106.1_Ormia_ochracea_genome_assembly,_chromosome:_2	AUGUSTUS	CDS	31902470	31902671	1	+	1	ID=g5017.t1.CDS14;Parent=g5017.t1;
OY727106.1_Ormia_ochracea_genome_assembly,_chromosome:_2	AUGUSTUS	exon	31902470	31902671	.	+	.	ID=g5017.t1.exon14;Parent=g5017.t1;
OY727106.1_Ormia_ochracea_genome_assembly,_chromosome:_2	AUGUSTUS	stop_codon	31902669	31902671	.	+	0	ID=g5017.t1.stop1;Parent=g5017.t1;
OY727106.1_Ormia_ochracea_genome_assembly,_chromosome:_2	AUGUSTUS	gene	31910876	31914253	.	+	.	ID=g5018;
OY727106.1_Ormia_ochracea_genome_assembly,_chromosome:_2	AUGUSTUS	mRNA	31910876	31914253	1	+	.	ID=g5018.t1;Parent=g5018;
OY727106.1_Ormia_ochracea_genome_assembly,_chromosome:_2	AUGUSTUS	start_codon	31910876	31910878	.	+	0	ID=g5018.t1.start1;Parent=g5018.t1;
OY727106.1_Ormia_ochracea_genome_assembly,_chromosome:_2	AUGUSTUS	CDS	31910876	31911156	1	+	0	ID=g5018.t1.CDS1;Parent=g5018.t1;
OY727106.1_Ormia_ochracea_genome_assembly,_chromosome:_2	AUGUSTUS	exon	31910876	31911156	.	+	.	ID=g5018.t1.exon1;Parent=g5018.t1;
OY727106.1_Ormia_ochracea_genome_assembly,_chromosome:_2	AUGUSTUS	intron	31911157	31912601	1	+	.	ID=g5018.t1.intron1;Parent=g5018.t1;
OY727106.1_Ormia_ochracea_genome_assembly,_chromosome:_2	AUGUSTUS	CDS	31912602	31912818	1	+	1	ID=g5018.t1.CDS2;Parent=g5018.t1;
OY727106.1_Ormia_ochracea_genome_assembly,_chromosome:_2	AUGUSTUS	exon	31912602	31912818	.	+	.	ID=g5018.t1.exon2;Parent=g5018.t1;
OY727106.1_Ormia_ochracea_genome_assembly,_chromosome:_2	AUGUSTUS	intron	31912819	31913014	1	+	.	ID=g5018.t1.intron2;Parent=g5018.t1;
OY727106.1_Ormia_ochracea_genome_assembly,_chromosome:_2	AUGUSTUS	CDS	31913015	31913207	1	+	0	ID=g5018.t1.CDS3;Parent=g5018.t1;
OY727106.1_Ormia_ochracea_genome_assembly,_chromosome:_2	AUGUSTUS	exon	31913015	31913207	.	+	.	ID=g5018.t1.exon3;Parent=g5018.t1;
OY727106.1_Ormia_ochracea_genome_assembly,_chromosome:_2	AUGUSTUS	intron	31913208	31913561	1	+	.	ID=g5018.t1.intron3;Parent=g5018.t1;
OY727106.1_Ormia_ochracea_genome_assembly,_chromosome:_2	AUGUSTUS	CDS	31913562	31913887	1	+	2	ID=g5018.t1.CDS4;Parent=g5018.t1;
OY727106.1_Ormia_ochracea_genome_assembly,_chromosome:_2	AUGUSTUS	exon	31913562	31913887	.	+	.	ID=g5018.t1.exon4;Parent=g5018.t1;
OY727106.1_Ormia_ochracea_genome_assembly,_chromosome:_2	AUGUSTUS	intron	31913888	31914004	1	+	.	ID=g5018.t1.intron4;Parent=g5018.t1;
OY727106.1_Ormia_ochracea_genome_assembly,_chromosome:_2	AUGUSTUS	CDS	31914005	31914253	1	+	0	ID=g5018.t1.CDS5;Parent=g5018.t1;
OY727106.1_Ormia_ochracea_genome_assembly,_chromosome:_2	AUGUSTUS	exon	31914005	31914253	.	+	.	ID=g5018.t1.exon5;Parent=g5018.t1;
OY727106.1_Ormia_ochracea_genome_assembly,_chromosome:_2	AUGUSTUS	stop_codon	31914251	31914253	.	+	0	ID=g5018.t1.stop1;Parent=g5018.t1;
OY727106.1_Ormia_ochracea_genome_assembly,_chromosome:_2	AUGUSTUS	gene	31920938	31927250	.	-	.	ID=g5019;
OY727106.1_Ormia_ochracea_genome_assembly,_chromosome:_2	AUGUSTUS	mRNA	31920938	31927250	1	-	.	ID=g5019.t1;Parent=g5019;
OY727106.1_Ormia_ochracea_genome_assembly,_chromosome:_2	AUGUSTUS	stop_codon	31920938	31920940	.	-	0	ID=g5019.t1.stop1;Parent=g5019.t1;
OY727106.1_Ormia_ochracea_genome_assembly,_chromosome:_2	AUGUSTUS	CDS	31920938	31922423	1	-	1	ID=g5019.t1.CDS1;Parent=g5019.t1;
OY727106.1_Ormia_ochracea_genome_assembly,_chromosome:_2	AUGUSTUS	exon	31920938	31922423	.	-	.	ID=g5019.t1.exon1;Parent=g5019.t1;
OY727106.1_Ormia_ochracea_genome_assembly,_chromosome:_2	AUGUSTUS	intron	31922424	31924107	1	-	.	ID=g5019.t1.intron1;Parent=g5019.t1;
OY727106.1_Ormia_ochracea_genome_assembly,_chromosome:_2	AUGUSTUS	CDS	31924108	31924322	1	-	0	ID=g5019.t1.CDS2;Parent=g5019.t1;
OY727106.1_Ormia_ochracea_genome_assembly,_chromosome:_2	AUGUSTUS	exon	31924108	31924322	.	-	.	ID=g5019.t1.exon2;Parent=g5019.t1;
OY727106.1_Ormia_ochracea_genome_assembly,_chromosome:_2	AUGUSTUS	intron	31924323	31926944	1	-	.	ID=g5019.t1.intron2;Parent=g5019.t1;
OY727106.1_Ormia_ochracea_genome_assembly,_chromosome:_2	AUGUSTUS	CDS	31926945	31927250	1	-	0	ID=g5019.t1.CDS3;Parent=g5019.t1;
OY727106.1_Ormia_ochracea_genome_assembly,_chromosome:_2	AUGUSTUS	exon	31926945	31927250	.	-	.	ID=g5019.t1.exon3;Parent=g5019.t1;
OY727106.1_Ormia_ochracea_genome_assembly,_chromosome:_2	AUGUSTUS	start_codon	31927248	31927250	.	-	0	ID=g5019.t1.start1;Parent=g5019.t1;
OY727106.1_Ormia_ochracea_genome_assembly,_chromosome:_2	AUGUSTUS	gene	31933013	31948347	.	-	.	ID=g5020;
OY727106.1_Ormia_ochracea_genome_assembly,_chromosome:_2	AUGUSTUS	mRNA	31933013	31948347	0.85	-	.	ID=g5020.t1;Parent=g5020;
OY727106.1_Ormia_ochracea_genome_assembly,_chromosome:_2	AUGUSTUS	stop_codon	31933013	31933015	.	-	0	ID=g5020.t1.stop1;Parent=g5020.t1;
OY727106.1_Ormia_ochracea_genome_assembly,_chromosome:_2	AUGUSTUS	CDS	31933013	31933311	1	-	2	ID=g5020.t1.CDS1;Parent=g5020.t1;
OY727106.1_Ormia_ochracea_genome_assembly,_chromosome:_2	AUGUSTUS	exon	31933013	31933311	.	-	.	ID=g5020.t1.exon1;Parent=g5020.t1;
OY727106.1_Ormia_ochracea_genome_assembly,_chromosome:_2	AUGUSTUS	intron	31933312	31933368	1	-	.	ID=g5020.t1.intron1;Parent=g5020.t1;
OY727106.1_Ormia_ochracea_genome_assembly,_chromosome:_2	AUGUSTUS	CDS	31933369	31933528	1	-	0	ID=g5020.t1.CDS2;Parent=g5020.t1;
OY727106.1_Ormia_ochracea_genome_assembly,_chromosome:_2	AUGUSTUS	exon	31933369	31933528	.	-	.	ID=g5020.t1.exon2;Parent=g5020.t1;
OY727106.1_Ormia_ochracea_genome_assembly,_chromosome:_2	AUGUSTUS	intron	31933529	31933587	1	-	.	ID=g5020.t1.intron2;Parent=g5020.t1;
OY727106.1_Ormia_ochracea_genome_assembly,_chromosome:_2	AUGUSTUS	CDS	31933588	31933700	1	-	2	ID=g5020.t1.CDS3;Parent=g5020.t1;
OY727106.1_Ormia_ochracea_genome_assembly,_chromosome:_2	AUGUSTUS	exon	31933588	31933700	.	-	.	ID=g5020.t1.exon3;Parent=g5020.t1;
OY727106.1_Ormia_ochracea_genome_assembly,_chromosome:_2	AUGUSTUS	intron	31933701	31933769	1	-	.	ID=g5020.t1.intron3;Parent=g5020.t1;
OY727106.1_Ormia_ochracea_genome_assembly,_chromosome:_2	AUGUSTUS	CDS	31933770	31933932	1	-	0	ID=g5020.t1.CDS4;Parent=g5020.t1;
OY727106.1_Ormia_ochracea_genome_assembly,_chromosome:_2	AUGUSTUS	exon	31933770	31933932	.	-	.	ID=g5020.t1.exon4;Parent=g5020.t1;
OY727106.1_Ormia_ochracea_genome_assembly,_chromosome:_2	AUGUSTUS	intron	31933933	31934001	1	-	.	ID=g5020.t1.intron4;Parent=g5020.t1;
OY727106.1_Ormia_ochracea_genome_assembly,_chromosome:_2	AUGUSTUS	CDS	31934002	31934118	1	-	0	ID=g5020.t1.CDS5;Parent=g5020.t1;
OY727106.1_Ormia_ochracea_genome_assembly,_chromosome:_2	AUGUSTUS	exon	31934002	31934118	.	-	.	ID=g5020.t1.exon5;Parent=g5020.t1;
OY727106.1_Ormia_ochracea_genome_assembly,_chromosome:_2	AUGUSTUS	intron	31934119	31934684	1	-	.	ID=g5020.t1.intron5;Parent=g5020.t1;
OY727106.1_Ormia_ochracea_genome_assembly,_chromosome:_2	AUGUSTUS	CDS	31934685	31935045	1	-	1	ID=g5020.t1.CDS6;Parent=g5020.t1;
OY727106.1_Ormia_ochracea_genome_assembly,_chromosome:_2	AUGUSTUS	exon	31934685	31935045	.	-	.	ID=g5020.t1.exon6;Parent=g5020.t1;
OY727106.1_Ormia_ochracea_genome_assembly,_chromosome:_2	AUGUSTUS	intron	31935046	31935113	1	-	.	ID=g5020.t1.intron6;Parent=g5020.t1;
OY727106.1_Ormia_ochracea_genome_assembly,_chromosome:_2	AUGUSTUS	CDS	31935114	31935334	1	-	0	ID=g5020.t1.CDS7;Parent=g5020.t1;
OY727106.1_Ormia_ochracea_genome_assembly,_chromosome:_2	AUGUSTUS	exon	31935114	31935334	.	-	.	ID=g5020.t1.exon7;Parent=g5020.t1;
OY727106.1_Ormia_ochracea_genome_assembly,_chromosome:_2	AUGUSTUS	intron	31935335	31937490	1	-	.	ID=g5020.t1.intron7;Parent=g5020.t1;
OY727106.1_Ormia_ochracea_genome_assembly,_chromosome:_2	AUGUSTUS	CDS	31937491	31937601	1	-	0	ID=g5020.t1.CDS8;Parent=g5020.t1;
OY727106.1_Ormia_ochracea_genome_assembly,_chromosome:_2	AUGUSTUS	exon	31937491	31937601	.	-	.	ID=g5020.t1.exon8;Parent=g5020.t1;
OY727106.1_Ormia_ochracea_genome_assembly,_chromosome:_2	AUGUSTUS	intron	31937602	31938443	1	-	.	ID=g5020.t1.intron8;Parent=g5020.t1;
OY727106.1_Ormia_ochracea_genome_assembly,_chromosome:_2	AUGUSTUS	CDS	31938444	31938758	1	-	0	ID=g5020.t1.CDS9;Parent=g5020.t1;
OY727106.1_Ormia_ochracea_genome_assembly,_chromosome:_2	AUGUSTUS	exon	31938444	31938758	.	-	.	ID=g5020.t1.exon9;Parent=g5020.t1;
OY727106.1_Ormia_ochracea_genome_assembly,_chromosome:_2	AUGUSTUS	intron	31938759	31939135	1	-	.	ID=g5020.t1.intron9;Parent=g5020.t1;
OY727106.1_Ormia_ochracea_genome_assembly,_chromosome:_2	AUGUSTUS	CDS	31939136	31939945	1	-	0	ID=g5020.t1.CDS10;Parent=g5020.t1;
OY727106.1_Ormia_ochracea_genome_assembly,_chromosome:_2	AUGUSTUS	exon	31939136	31939945	.	-	.	ID=g5020.t1.exon10;Parent=g5020.t1;
OY727106.1_Ormia_ochracea_genome_assembly,_chromosome:_2	AUGUSTUS	intron	31939946	31941853	1	-	.	ID=g5020.t1.intron10;Parent=g5020.t1;
OY727106.1_Ormia_ochracea_genome_assembly,_chromosome:_2	AUGUSTUS	CDS	31941854	31942042	1	-	0	ID=g5020.t1.CDS11;Parent=g5020.t1;
OY727106.1_Ormia_ochracea_genome_assembly,_chromosome:_2	AUGUSTUS	exon	31941854	31942042	.	-	.	ID=g5020.t1.exon11;Parent=g5020.t1;
OY727106.1_Ormia_ochracea_genome_assembly,_chromosome:_2	AUGUSTUS	intron	31942043	31943541	1	-	.	ID=g5020.t1.intron11;Parent=g5020.t1;
OY727106.1_Ormia_ochracea_genome_assembly,_chromosome:_2	AUGUSTUS	CDS	31943542	31943649	1	-	0	ID=g5020.t1.CDS12;Parent=g5020.t1;
OY727106.1_Ormia_ochracea_genome_assembly,_chromosome:_2	AUGUSTUS	exon	31943542	31943649	.	-	.	ID=g5020.t1.exon12;Parent=g5020.t1;
OY727106.1_Ormia_ochracea_genome_assembly,_chromosome:_2	AUGUSTUS	intron	31943650	31945154	1	-	.	ID=g5020.t1.intron12;Parent=g5020.t1;
OY727106.1_Ormia_ochracea_genome_assembly,_chromosome:_2	AUGUSTUS	CDS	31945155	31945350	1	-	1	ID=g5020.t1.CDS13;Parent=g5020.t1;
OY727106.1_Ormia_ochracea_genome_assembly,_chromosome:_2	AUGUSTUS	exon	31945155	31945350	.	-	.	ID=g5020.t1.exon13;Parent=g5020.t1;
OY727106.1_Ormia_ochracea_genome_assembly,_chromosome:_2	AUGUSTUS	intron	31945351	31945609	1	-	.	ID=g5020.t1.intron13;Parent=g5020.t1;
OY727106.1_Ormia_ochracea_genome_assembly,_chromosome:_2	AUGUSTUS	CDS	31945610	31945700	1	-	2	ID=g5020.t1.CDS14;Parent=g5020.t1;
OY727106.1_Ormia_ochracea_genome_assembly,_chromosome:_2	AUGUSTUS	exon	31945610	31945700	.	-	.	ID=g5020.t1.exon14;Parent=g5020.t1;
OY727106.1_Ormia_ochracea_genome_assembly,_chromosome:_2	AUGUSTUS	intron	31945701	31945874	1	-	.	ID=g5020.t1.intron14;Parent=g5020.t1;
OY727106.1_Ormia_ochracea_genome_assembly,_chromosome:_2	AUGUSTUS	CDS	31945875	31946031	1	-	0	ID=g5020.t1.CDS15;Parent=g5020.t1;
OY727106.1_Ormia_ochracea_genome_assembly,_chromosome:_2	AUGUSTUS	exon	31945875	31946031	.	-	.	ID=g5020.t1.exon15;Parent=g5020.t1;
OY727106.1_Ormia_ochracea_genome_assembly,_chromosome:_2	AUGUSTUS	intron	31946032	31948152	1	-	.	ID=g5020.t1.intron15;Parent=g5020.t1;
OY727106.1_Ormia_ochracea_genome_assembly,_chromosome:_2	AUGUSTUS	CDS	31948153	31948347	0.85	-	0	ID=g5020.t1.CDS16;Parent=g5020.t1;
OY727106.1_Ormia_ochracea_genome_assembly,_chromosome:_2	AUGUSTUS	exon	31948153	31948347	.	-	.	ID=g5020.t1.exon16;Parent=g5020.t1;
OY727106.1_Ormia_ochracea_genome_assembly,_chromosome:_2	AUGUSTUS	start_codon	31948345	31948347	.	-	0	ID=g5020.t1.start1;Parent=g5020.t1;
OY727106.1_Ormia_ochracea_genome_assembly,_chromosome:_2	AUGUSTUS	mRNA	31933013	31948347	0.53	-	.	ID=g5020.t2;Parent=g5020;
OY727106.1_Ormia_ochracea_genome_assembly,_chromosome:_2	AUGUSTUS	stop_codon	31933013	31933015	.	-	0	ID=g5020.t2.stop1;Parent=g5020.t2;
OY727106.1_Ormia_ochracea_genome_assembly,_chromosome:_2	AUGUSTUS	CDS	31933013	31933311	1	-	2	ID=g5020.t2.CDS1;Parent=g5020.t2;
OY727106.1_Ormia_ochracea_genome_assembly,_chromosome:_2	AUGUSTUS	exon	31933013	31933311	.	-	.	ID=g5020.t2.exon1;Parent=g5020.t2;
OY727106.1_Ormia_ochracea_genome_assembly,_chromosome:_2	AUGUSTUS	intron	31933312	31933368	1	-	.	ID=g5020.t2.intron1;Parent=g5020.t2;
OY727106.1_Ormia_ochracea_genome_assembly,_chromosome:_2	AUGUSTUS	CDS	31933369	31933528	1	-	0	ID=g5020.t2.CDS2;Parent=g5020.t2;
OY727106.1_Ormia_ochracea_genome_assembly,_chromosome:_2	AUGUSTUS	exon	31933369	31933528	.	-	.	ID=g5020.t2.exon2;Parent=g5020.t2;
OY727106.1_Ormia_ochracea_genome_assembly,_chromosome:_2	AUGUSTUS	intron	31933529	31933587	1	-	.	ID=g5020.t2.intron2;Parent=g5020.t2;
OY727106.1_Ormia_ochracea_genome_assembly,_chromosome:_2	AUGUSTUS	CDS	31933588	31933700	1	-	2	ID=g5020.t2.CDS3;Parent=g5020.t2;
OY727106.1_Ormia_ochracea_genome_assembly,_chromosome:_2	AUGUSTUS	exon	31933588	31933700	.	-	.	ID=g5020.t2.exon3;Parent=g5020.t2;
OY727106.1_Ormia_ochracea_genome_assembly,_chromosome:_2	AUGUSTUS	intron	31933701	31933769	1	-	.	ID=g5020.t2.intron3;Parent=g5020.t2;
OY727106.1_Ormia_ochracea_genome_assembly,_chromosome:_2	AUGUSTUS	CDS	31933770	31933932	1	-	0	ID=g5020.t2.CDS4;Parent=g5020.t2;
OY727106.1_Ormia_ochracea_genome_assembly,_chromosome:_2	AUGUSTUS	exon	31933770	31933932	.	-	.	ID=g5020.t2.exon4;Parent=g5020.t2;
OY727106.1_Ormia_ochracea_genome_assembly,_chromosome:_2	AUGUSTUS	intron	31933933	31934001	1	-	.	ID=g5020.t2.intron4;Parent=g5020.t2;
OY727106.1_Ormia_ochracea_genome_assembly,_chromosome:_2	AUGUSTUS	CDS	31934002	31934118	1	-	0	ID=g5020.t2.CDS5;Parent=g5020.t2;
OY727106.1_Ormia_ochracea_genome_assembly,_chromosome:_2	AUGUSTUS	exon	31934002	31934118	.	-	.	ID=g5020.t2.exon5;Parent=g5020.t2;
OY727106.1_Ormia_ochracea_genome_assembly,_chromosome:_2	AUGUSTUS	intron	31934119	31934684	1	-	.	ID=g5020.t2.intron5;Parent=g5020.t2;
OY727106.1_Ormia_ochracea_genome_assembly,_chromosome:_2	AUGUSTUS	CDS	31934685	31935045	0.99	-	1	ID=g5020.t2.CDS6;Parent=g5020.t2;
OY727106.1_Ormia_ochracea_genome_assembly,_chromosome:_2	AUGUSTUS	exon	31934685	31935045	.	-	.	ID=g5020.t2.exon6;Parent=g5020.t2;
OY727106.1_Ormia_ochracea_genome_assembly,_chromosome:_2	AUGUSTUS	intron	31935046	31935113	1	-	.	ID=g5020.t2.intron6;Parent=g5020.t2;
OY727106.1_Ormia_ochracea_genome_assembly,_chromosome:_2	AUGUSTUS	CDS	31935114	31935334	0.67	-	0	ID=g5020.t2.CDS7;Parent=g5020.t2;
OY727106.1_Ormia_ochracea_genome_assembly,_chromosome:_2	AUGUSTUS	exon	31935114	31935334	.	-	.	ID=g5020.t2.exon7;Parent=g5020.t2;
OY727106.1_Ormia_ochracea_genome_assembly,_chromosome:_2	AUGUSTUS	intron	31935335	31936740	0.63	-	.	ID=g5020.t2.intron7;Parent=g5020.t2;
OY727106.1_Ormia_ochracea_genome_assembly,_chromosome:_2	AUGUSTUS	CDS	31936741	31936809	0.63	-	0	ID=g5020.t2.CDS8;Parent=g5020.t2;
OY727106.1_Ormia_ochracea_genome_assembly,_chromosome:_2	AUGUSTUS	exon	31936741	31936809	.	-	.	ID=g5020.t2.exon8;Parent=g5020.t2;
OY727106.1_Ormia_ochracea_genome_assembly,_chromosome:_2	AUGUSTUS	intron	31936810	31937490	1	-	.	ID=g5020.t2.intron8;Parent=g5020.t2;
OY727106.1_Ormia_ochracea_genome_assembly,_chromosome:_2	AUGUSTUS	CDS	31937491	31937601	1	-	0	ID=g5020.t2.CDS9;Parent=g5020.t2;
OY727106.1_Ormia_ochracea_genome_assembly,_chromosome:_2	AUGUSTUS	exon	31937491	31937601	.	-	.	ID=g5020.t2.exon9;Parent=g5020.t2;
OY727106.1_Ormia_ochracea_genome_assembly,_chromosome:_2	AUGUSTUS	intron	31937602	31938443	1	-	.	ID=g5020.t2.intron9;Parent=g5020.t2;
OY727106.1_Ormia_ochracea_genome_assembly,_chromosome:_2	AUGUSTUS	CDS	31938444	31938758	1	-	0	ID=g5020.t2.CDS10;Parent=g5020.t2;
OY727106.1_Ormia_ochracea_genome_assembly,_chromosome:_2	AUGUSTUS	exon	31938444	31938758	.	-	.	ID=g5020.t2.exon10;Parent=g5020.t2;
OY727106.1_Ormia_ochracea_genome_assembly,_chromosome:_2	AUGUSTUS	intron	31938759	31939135	1	-	.	ID=g5020.t2.intron10;Parent=g5020.t2;
OY727106.1_Ormia_ochracea_genome_assembly,_chromosome:_2	AUGUSTUS	CDS	31939136	31939945	1	-	0	ID=g5020.t2.CDS11;Parent=g5020.t2;
OY727106.1_Ormia_ochracea_genome_assembly,_chromosome:_2	AUGUSTUS	exon	31939136	31939945	.	-	.	ID=g5020.t2.exon11;Parent=g5020.t2;
OY727106.1_Ormia_ochracea_genome_assembly,_chromosome:_2	AUGUSTUS	intron	31939946	31941853	1	-	.	ID=g5020.t2.intron11;Parent=g5020.t2;
OY727106.1_Ormia_ochracea_genome_assembly,_chromosome:_2	AUGUSTUS	CDS	31941854	31942042	1	-	0	ID=g5020.t2.CDS12;Parent=g5020.t2;
OY727106.1_Ormia_ochracea_genome_assembly,_chromosome:_2	AUGUSTUS	exon	31941854	31942042	.	-	.	ID=g5020.t2.exon12;Parent=g5020.t2;
OY727106.1_Ormia_ochracea_genome_assembly,_chromosome:_2	AUGUSTUS	intron	31942043	31943541	1	-	.	ID=g5020.t2.intron12;Parent=g5020.t2;
OY727106.1_Ormia_ochracea_genome_assembly,_chromosome:_2	AUGUSTUS	CDS	31943542	31943649	1	-	0	ID=g5020.t2.CDS13;Parent=g5020.t2;
OY727106.1_Ormia_ochracea_genome_assembly,_chromosome:_2	AUGUSTUS	exon	31943542	31943649	.	-	.	ID=g5020.t2.exon13;Parent=g5020.t2;
OY727106.1_Ormia_ochracea_genome_assembly,_chromosome:_2	AUGUSTUS	intron	31943650	31945154	1	-	.	ID=g5020.t2.intron13;Parent=g5020.t2;
OY727106.1_Ormia_ochracea_genome_assembly,_chromosome:_2	AUGUSTUS	CDS	31945155	31945350	1	-	1	ID=g5020.t2.CDS14;Parent=g5020.t2;
OY727106.1_Ormia_ochracea_genome_assembly,_chromosome:_2	AUGUSTUS	exon	31945155	31945350	.	-	.	ID=g5020.t2.exon14;Parent=g5020.t2;
OY727106.1_Ormia_ochracea_genome_assembly,_chromosome:_2	AUGUSTUS	intron	31945351	31945609	1	-	.	ID=g5020.t2.intron14;Parent=g5020.t2;
OY727106.1_Ormia_ochracea_genome_assembly,_chromosome:_2	AUGUSTUS	CDS	31945610	31945700	1	-	2	ID=g5020.t2.CDS15;Parent=g5020.t2;
OY727106.1_Ormia_ochracea_genome_assembly,_chromosome:_2	AUGUSTUS	exon	31945610	31945700	.	-	.	ID=g5020.t2.exon15;Parent=g5020.t2;
OY727106.1_Ormia_ochracea_genome_assembly,_chromosome:_2	AUGUSTUS	intron	31945701	31945874	1	-	.	ID=g5020.t2.intron15;Parent=g5020.t2;
OY727106.1_Ormia_ochracea_genome_assembly,_chromosome:_2	AUGUSTUS	CDS	31945875	31946031	1	-	0	ID=g5020.t2.CDS16;Parent=g5020.t2;
OY727106.1_Ormia_ochracea_genome_assembly,_chromosome:_2	AUGUSTUS	exon	31945875	31946031	.	-	.	ID=g5020.t2.exon16;Parent=g5020.t2;
OY727106.1_Ormia_ochracea_genome_assembly,_chromosome:_2	AUGUSTUS	intron	31946032	31948152	1	-	.	ID=g5020.t2.intron16;Parent=g5020.t2;
OY727106.1_Ormia_ochracea_genome_assembly,_chromosome:_2	AUGUSTUS	CDS	31948153	31948347	0.86	-	0	ID=g5020.t2.CDS17;Parent=g5020.t2;
OY727106.1_Ormia_ochracea_genome_assembly,_chromosome:_2	AUGUSTUS	exon	31948153	31948347	.	-	.	ID=g5020.t2.exon17;Parent=g5020.t2;
OY727106.1_Ormia_ochracea_genome_assembly,_chromosome:_2	AUGUSTUS	start_codon	31948345	31948347	.	-	0	ID=g5020.t2.start1;Parent=g5020.t2;
OY727106.1_Ormia_ochracea_genome_assembly,_chromosome:_2	GeneMark.hmm3	mRNA	31933013	31948326	.	-	.	ID=g5020.t3;Parent=g5020;
OY727106.1_Ormia_ochracea_genome_assembly,_chromosome:_2	GeneMark.hmm3	stop_codon	31933013	31933015	.	-	0	ID=g5020.t3.stop1;Parent=g5020.t3;
OY727106.1_Ormia_ochracea_genome_assembly,_chromosome:_2	GeneMark.hmm3	CDS	31933013	31933311	.	-	2	ID=g5020.t3.CDS1;Parent=g5020.t3;
OY727106.1_Ormia_ochracea_genome_assembly,_chromosome:_2	GeneMark.hmm3	exon	31933013	31933311	0	-	.	ID=g5020.t3.exon1;Parent=g5020.t3;
OY727106.1_Ormia_ochracea_genome_assembly,_chromosome:_2	GeneMark.hmm3	intron	31933312	31933368	.	-	0	ID=g5020.t3.intron1;Parent=g5020.t3;
OY727106.1_Ormia_ochracea_genome_assembly,_chromosome:_2	GeneMark.hmm3	CDS	31933369	31933528	.	-	0	ID=g5020.t3.CDS2;Parent=g5020.t3;
OY727106.1_Ormia_ochracea_genome_assembly,_chromosome:_2	GeneMark.hmm3	exon	31933369	31933528	0	-	.	ID=g5020.t3.exon2;Parent=g5020.t3;
OY727106.1_Ormia_ochracea_genome_assembly,_chromosome:_2	GeneMark.hmm3	intron	31933529	31933587	.	-	2	ID=g5020.t3.intron2;Parent=g5020.t3;
OY727106.1_Ormia_ochracea_genome_assembly,_chromosome:_2	GeneMark.hmm3	CDS	31933588	31933700	.	-	2	ID=g5020.t3.CDS3;Parent=g5020.t3;
OY727106.1_Ormia_ochracea_genome_assembly,_chromosome:_2	GeneMark.hmm3	exon	31933588	31933700	0	-	.	ID=g5020.t3.exon3;Parent=g5020.t3;
OY727106.1_Ormia_ochracea_genome_assembly,_chromosome:_2	GeneMark.hmm3	intron	31933701	31933769	.	-	0	ID=g5020.t3.intron3;Parent=g5020.t3;
OY727106.1_Ormia_ochracea_genome_assembly,_chromosome:_2	GeneMark.hmm3	CDS	31933770	31933932	.	-	0	ID=g5020.t3.CDS4;Parent=g5020.t3;
OY727106.1_Ormia_ochracea_genome_assembly,_chromosome:_2	GeneMark.hmm3	exon	31933770	31933932	0	-	.	ID=g5020.t3.exon4;Parent=g5020.t3;
OY727106.1_Ormia_ochracea_genome_assembly,_chromosome:_2	GeneMark.hmm3	intron	31933933	31934001	.	-	0	ID=g5020.t3.intron4;Parent=g5020.t3;
OY727106.1_Ormia_ochracea_genome_assembly,_chromosome:_2	GeneMark.hmm3	CDS	31934002	31934118	.	-	0	ID=g5020.t3.CDS5;Parent=g5020.t3;
OY727106.1_Ormia_ochracea_genome_assembly,_chromosome:_2	GeneMark.hmm3	exon	31934002	31934118	0	-	.	ID=g5020.t3.exon5;Parent=g5020.t3;
OY727106.1_Ormia_ochracea_genome_assembly,_chromosome:_2	GeneMark.hmm3	intron	31934119	31934684	.	-	1	ID=g5020.t3.intron5;Parent=g5020.t3;
OY727106.1_Ormia_ochracea_genome_assembly,_chromosome:_2	GeneMark.hmm3	CDS	31934685	31935045	.	-	1	ID=g5020.t3.CDS6;Parent=g5020.t3;
OY727106.1_Ormia_ochracea_genome_assembly,_chromosome:_2	GeneMark.hmm3	exon	31934685	31935045	0	-	.	ID=g5020.t3.exon6;Parent=g5020.t3;
OY727106.1_Ormia_ochracea_genome_assembly,_chromosome:_2	GeneMark.hmm3	intron	31935046	31935113	.	-	0	ID=g5020.t3.intron6;Parent=g5020.t3;
OY727106.1_Ormia_ochracea_genome_assembly,_chromosome:_2	GeneMark.hmm3	CDS	31935114	31935334	.	-	0	ID=g5020.t3.CDS7;Parent=g5020.t3;
OY727106.1_Ormia_ochracea_genome_assembly,_chromosome:_2	GeneMark.hmm3	exon	31935114	31935334	0	-	.	ID=g5020.t3.exon7;Parent=g5020.t3;
OY727106.1_Ormia_ochracea_genome_assembly,_chromosome:_2	GeneMark.hmm3	intron	31935335	31937490	.	-	0	ID=g5020.t3.intron7;Parent=g5020.t3;
OY727106.1_Ormia_ochracea_genome_assembly,_chromosome:_2	GeneMark.hmm3	CDS	31937491	31937601	.	-	0	ID=g5020.t3.CDS8;Parent=g5020.t3;
OY727106.1_Ormia_ochracea_genome_assembly,_chromosome:_2	GeneMark.hmm3	exon	31937491	31937601	0	-	.	ID=g5020.t3.exon8;Parent=g5020.t3;
OY727106.1_Ormia_ochracea_genome_assembly,_chromosome:_2	GeneMark.hmm3	intron	31937602	31938443	.	-	0	ID=g5020.t3.intron8;Parent=g5020.t3;
OY727106.1_Ormia_ochracea_genome_assembly,_chromosome:_2	GeneMark.hmm3	CDS	31938444	31938758	.	-	0	ID=g5020.t3.CDS9;Parent=g5020.t3;
OY727106.1_Ormia_ochracea_genome_assembly,_chromosome:_2	GeneMark.hmm3	exon	31938444	31938758	0	-	.	ID=g5020.t3.exon9;Parent=g5020.t3;
OY727106.1_Ormia_ochracea_genome_assembly,_chromosome:_2	GeneMark.hmm3	intron	31938759	31939135	.	-	0	ID=g5020.t3.intron9;Parent=g5020.t3;
OY727106.1_Ormia_ochracea_genome_assembly,_chromosome:_2	GeneMark.hmm3	CDS	31939136	31939945	.	-	0	ID=g5020.t3.CDS10;Parent=g5020.t3;
OY727106.1_Ormia_ochracea_genome_assembly,_chromosome:_2	GeneMark.hmm3	exon	31939136	31939945	0	-	.	ID=g5020.t3.exon10;Parent=g5020.t3;
OY727106.1_Ormia_ochracea_genome_assembly,_chromosome:_2	GeneMark.hmm3	intron	31939946	31941853	.	-	0	ID=g5020.t3.intron10;Parent=g5020.t3;
OY727106.1_Ormia_ochracea_genome_assembly,_chromosome:_2	GeneMark.hmm3	CDS	31941854	31942042	.	-	0	ID=g5020.t3.CDS11;Parent=g5020.t3;
OY727106.1_Ormia_ochracea_genome_assembly,_chromosome:_2	GeneMark.hmm3	exon	31941854	31942042	0	-	.	ID=g5020.t3.exon11;Parent=g5020.t3;
OY727106.1_Ormia_ochracea_genome_assembly,_chromosome:_2	GeneMark.hmm3	intron	31942043	31943541	.	-	0	ID=g5020.t3.intron11;Parent=g5020.t3;
OY727106.1_Ormia_ochracea_genome_assembly,_chromosome:_2	GeneMark.hmm3	CDS	31943542	31943649	.	-	0	ID=g5020.t3.CDS12;Parent=g5020.t3;
OY727106.1_Ormia_ochracea_genome_assembly,_chromosome:_2	GeneMark.hmm3	exon	31943542	31943649	0	-	.	ID=g5020.t3.exon12;Parent=g5020.t3;
OY727106.1_Ormia_ochracea_genome_assembly,_chromosome:_2	GeneMark.hmm3	intron	31943650	31945154	.	-	1	ID=g5020.t3.intron12;Parent=g5020.t3;
OY727106.1_Ormia_ochracea_genome_assembly,_chromosome:_2	GeneMark.hmm3	CDS	31945155	31945350	.	-	1	ID=g5020.t3.CDS13;Parent=g5020.t3;
OY727106.1_Ormia_ochracea_genome_assembly,_chromosome:_2	GeneMark.hmm3	exon	31945155	31945350	0	-	.	ID=g5020.t3.exon13;Parent=g5020.t3;
OY727106.1_Ormia_ochracea_genome_assembly,_chromosome:_2	GeneMark.hmm3	intron	31945351	31945609	.	-	2	ID=g5020.t3.intron13;Parent=g5020.t3;
OY727106.1_Ormia_ochracea_genome_assembly,_chromosome:_2	GeneMark.hmm3	CDS	31945610	31945700	.	-	2	ID=g5020.t3.CDS14;Parent=g5020.t3;
OY727106.1_Ormia_ochracea_genome_assembly,_chromosome:_2	GeneMark.hmm3	exon	31945610	31945700	0	-	.	ID=g5020.t3.exon14;Parent=g5020.t3;
OY727106.1_Ormia_ochracea_genome_assembly,_chromosome:_2	GeneMark.hmm3	intron	31945701	31945874	.	-	0	ID=g5020.t3.intron14;Parent=g5020.t3;
OY727106.1_Ormia_ochracea_genome_assembly,_chromosome:_2	GeneMark.hmm3	CDS	31945875	31946031	.	-	0	ID=g5020.t3.CDS15;Parent=g5020.t3;
OY727106.1_Ormia_ochracea_genome_assembly,_chromosome:_2	GeneMark.hmm3	exon	31945875	31946031	0	-	.	ID=g5020.t3.exon15;Parent=g5020.t3;
OY727106.1_Ormia_ochracea_genome_assembly,_chromosome:_2	GeneMark.hmm3	intron	31946032	31948152	.	-	0	ID=g5020.t3.intron15;Parent=g5020.t3;
OY727106.1_Ormia_ochracea_genome_assembly,_chromosome:_2	GeneMark.hmm3	CDS	31948153	31948326	.	-	0	ID=g5020.t3.CDS16;Parent=g5020.t3;
OY727106.1_Ormia_ochracea_genome_assembly,_chromosome:_2	GeneMark.hmm3	exon	31948153	31948326	0	-	.	ID=g5020.t3.exon16;Parent=g5020.t3;
OY727106.1_Ormia_ochracea_genome_assembly,_chromosome:_2	GeneMark.hmm3	start_codon	31948324	31948326	.	-	0	ID=g5020.t3.start1;Parent=g5020.t3;
OY727106.1_Ormia_ochracea_genome_assembly,_chromosome:_2	AUGUSTUS	gene	31953181	31954688	.	-	.	ID=g5021;
OY727106.1_Ormia_ochracea_genome_assembly,_chromosome:_2	AUGUSTUS	mRNA	31953181	31954688	0.59	-	.	ID=g5021.t1;Parent=g5021;
OY727106.1_Ormia_ochracea_genome_assembly,_chromosome:_2	AUGUSTUS	stop_codon	31953181	31953183	.	-	0	ID=g5021.t1.stop1;Parent=g5021.t1;
OY727106.1_Ormia_ochracea_genome_assembly,_chromosome:_2	AUGUSTUS	CDS	31953181	31953279	0.59	-	0	ID=g5021.t1.CDS1;Parent=g5021.t1;
OY727106.1_Ormia_ochracea_genome_assembly,_chromosome:_2	AUGUSTUS	exon	31953181	31953279	.	-	.	ID=g5021.t1.exon1;Parent=g5021.t1;
OY727106.1_Ormia_ochracea_genome_assembly,_chromosome:_2	AUGUSTUS	intron	31953280	31954300	0.59	-	.	ID=g5021.t1.intron1;Parent=g5021.t1;
OY727106.1_Ormia_ochracea_genome_assembly,_chromosome:_2	AUGUSTUS	CDS	31954301	31954459	0.78	-	0	ID=g5021.t1.CDS2;Parent=g5021.t1;
OY727106.1_Ormia_ochracea_genome_assembly,_chromosome:_2	AUGUSTUS	exon	31954301	31954459	.	-	.	ID=g5021.t1.exon2;Parent=g5021.t1;
OY727106.1_Ormia_ochracea_genome_assembly,_chromosome:_2	AUGUSTUS	intron	31954460	31954532	1	-	.	ID=g5021.t1.intron2;Parent=g5021.t1;
OY727106.1_Ormia_ochracea_genome_assembly,_chromosome:_2	AUGUSTUS	CDS	31954533	31954688	1	-	0	ID=g5021.t1.CDS3;Parent=g5021.t1;
OY727106.1_Ormia_ochracea_genome_assembly,_chromosome:_2	AUGUSTUS	exon	31954533	31954688	.	-	.	ID=g5021.t1.exon3;Parent=g5021.t1;
OY727106.1_Ormia_ochracea_genome_assembly,_chromosome:_2	AUGUSTUS	start_codon	31954686	31954688	.	-	0	ID=g5021.t1.start1;Parent=g5021.t1;
OY727106.1_Ormia_ochracea_genome_assembly,_chromosome:_2	AUGUSTUS	gene	31960115	31963670	.	-	.	ID=g5022;
OY727106.1_Ormia_ochracea_genome_assembly,_chromosome:_2	AUGUSTUS	mRNA	31960115	31963670	0.98	-	.	ID=g5022.t1;Parent=g5022;
OY727106.1_Ormia_ochracea_genome_assembly,_chromosome:_2	AUGUSTUS	stop_codon	31960115	31960117	.	-	0	ID=g5022.t1.stop1;Parent=g5022.t1;
OY727106.1_Ormia_ochracea_genome_assembly,_chromosome:_2	AUGUSTUS	CDS	31960115	31960289	1	-	1	ID=g5022.t1.CDS1;Parent=g5022.t1;
OY727106.1_Ormia_ochracea_genome_assembly,_chromosome:_2	AUGUSTUS	exon	31960115	31960289	.	-	.	ID=g5022.t1.exon1;Parent=g5022.t1;
OY727106.1_Ormia_ochracea_genome_assembly,_chromosome:_2	AUGUSTUS	intron	31960290	31960341	1	-	.	ID=g5022.t1.intron1;Parent=g5022.t1;
OY727106.1_Ormia_ochracea_genome_assembly,_chromosome:_2	AUGUSTUS	CDS	31960342	31960790	1	-	0	ID=g5022.t1.CDS2;Parent=g5022.t1;
OY727106.1_Ormia_ochracea_genome_assembly,_chromosome:_2	AUGUSTUS	exon	31960342	31960790	.	-	.	ID=g5022.t1.exon2;Parent=g5022.t1;
OY727106.1_Ormia_ochracea_genome_assembly,_chromosome:_2	AUGUSTUS	intron	31960791	31961594	1	-	.	ID=g5022.t1.intron2;Parent=g5022.t1;
OY727106.1_Ormia_ochracea_genome_assembly,_chromosome:_2	AUGUSTUS	CDS	31961595	31961715	1	-	1	ID=g5022.t1.CDS3;Parent=g5022.t1;
OY727106.1_Ormia_ochracea_genome_assembly,_chromosome:_2	AUGUSTUS	exon	31961595	31961715	.	-	.	ID=g5022.t1.exon3;Parent=g5022.t1;
OY727106.1_Ormia_ochracea_genome_assembly,_chromosome:_2	AUGUSTUS	intron	31961716	31961806	1	-	.	ID=g5022.t1.intron3;Parent=g5022.t1;
OY727106.1_Ormia_ochracea_genome_assembly,_chromosome:_2	AUGUSTUS	CDS	31961807	31961988	1	-	0	ID=g5022.t1.CDS4;Parent=g5022.t1;
OY727106.1_Ormia_ochracea_genome_assembly,_chromosome:_2	AUGUSTUS	exon	31961807	31961988	.	-	.	ID=g5022.t1.exon4;Parent=g5022.t1;
OY727106.1_Ormia_ochracea_genome_assembly,_chromosome:_2	AUGUSTUS	intron	31961989	31962686	1	-	.	ID=g5022.t1.intron4;Parent=g5022.t1;
OY727106.1_Ormia_ochracea_genome_assembly,_chromosome:_2	AUGUSTUS	CDS	31962687	31962823	1	-	2	ID=g5022.t1.CDS5;Parent=g5022.t1;
OY727106.1_Ormia_ochracea_genome_assembly,_chromosome:_2	AUGUSTUS	exon	31962687	31962823	.	-	.	ID=g5022.t1.exon5;Parent=g5022.t1;
OY727106.1_Ormia_ochracea_genome_assembly,_chromosome:_2	AUGUSTUS	intron	31962824	31962915	1	-	.	ID=g5022.t1.intron5;Parent=g5022.t1;
OY727106.1_Ormia_ochracea_genome_assembly,_chromosome:_2	AUGUSTUS	CDS	31962916	31963067	1	-	1	ID=g5022.t1.CDS6;Parent=g5022.t1;
OY727106.1_Ormia_ochracea_genome_assembly,_chromosome:_2	AUGUSTUS	exon	31962916	31963067	.	-	.	ID=g5022.t1.exon6;Parent=g5022.t1;
OY727106.1_Ormia_ochracea_genome_assembly,_chromosome:_2	AUGUSTUS	intron	31963068	31963143	1	-	.	ID=g5022.t1.intron6;Parent=g5022.t1;
OY727106.1_Ormia_ochracea_genome_assembly,_chromosome:_2	AUGUSTUS	CDS	31963144	31963281	1	-	1	ID=g5022.t1.CDS7;Parent=g5022.t1;
OY727106.1_Ormia_ochracea_genome_assembly,_chromosome:_2	AUGUSTUS	exon	31963144	31963281	.	-	.	ID=g5022.t1.exon7;Parent=g5022.t1;
OY727106.1_Ormia_ochracea_genome_assembly,_chromosome:_2	AUGUSTUS	intron	31963282	31963557	0.98	-	.	ID=g5022.t1.intron7;Parent=g5022.t1;
OY727106.1_Ormia_ochracea_genome_assembly,_chromosome:_2	AUGUSTUS	CDS	31963558	31963670	0.98	-	0	ID=g5022.t1.CDS8;Parent=g5022.t1;
OY727106.1_Ormia_ochracea_genome_assembly,_chromosome:_2	AUGUSTUS	exon	31963558	31963670	.	-	.	ID=g5022.t1.exon8;Parent=g5022.t1;
OY727106.1_Ormia_ochracea_genome_assembly,_chromosome:_2	AUGUSTUS	start_codon	31963668	31963670	.	-	0	ID=g5022.t1.start1;Parent=g5022.t1;
OY727106.1_Ormia_ochracea_genome_assembly,_chromosome:_2	AUGUSTUS	gene	31964412	31964780	.	+	.	ID=g5023;
OY727106.1_Ormia_ochracea_genome_assembly,_chromosome:_2	AUGUSTUS	mRNA	31964412	31964780	1	+	.	ID=g5023.t1;Parent=g5023;
OY727106.1_Ormia_ochracea_genome_assembly,_chromosome:_2	AUGUSTUS	start_codon	31964412	31964414	.	+	0	ID=g5023.t1.start1;Parent=g5023.t1;
OY727106.1_Ormia_ochracea_genome_assembly,_chromosome:_2	AUGUSTUS	CDS	31964412	31964780	1	+	0	ID=g5023.t1.CDS1;Parent=g5023.t1;
OY727106.1_Ormia_ochracea_genome_assembly,_chromosome:_2	AUGUSTUS	exon	31964412	31964780	.	+	.	ID=g5023.t1.exon1;Parent=g5023.t1;
OY727106.1_Ormia_ochracea_genome_assembly,_chromosome:_2	AUGUSTUS	stop_codon	31964778	31964780	.	+	0	ID=g5023.t1.stop1;Parent=g5023.t1;
OY727106.1_Ormia_ochracea_genome_assembly,_chromosome:_2	AUGUSTUS	gene	31968086	31969354	.	-	.	ID=g5024;
OY727106.1_Ormia_ochracea_genome_assembly,_chromosome:_2	AUGUSTUS	mRNA	31968086	31969354	1	-	.	ID=g5024.t1;Parent=g5024;
OY727106.1_Ormia_ochracea_genome_assembly,_chromosome:_2	AUGUSTUS	stop_codon	31968086	31968088	.	-	0	ID=g5024.t1.stop1;Parent=g5024.t1;
OY727106.1_Ormia_ochracea_genome_assembly,_chromosome:_2	AUGUSTUS	CDS	31968086	31969354	1	-	0	ID=g5024.t1.CDS1;Parent=g5024.t1;
OY727106.1_Ormia_ochracea_genome_assembly,_chromosome:_2	AUGUSTUS	exon	31968086	31969354	.	-	.	ID=g5024.t1.exon1;Parent=g5024.t1;
OY727106.1_Ormia_ochracea_genome_assembly,_chromosome:_2	AUGUSTUS	start_codon	31969352	31969354	.	-	0	ID=g5024.t1.start1;Parent=g5024.t1;
OY727106.1_Ormia_ochracea_genome_assembly,_chromosome:_2	AUGUSTUS	gene	31970996	31976622	.	-	.	ID=g5025;
OY727106.1_Ormia_ochracea_genome_assembly,_chromosome:_2	AUGUSTUS	mRNA	31970996	31976622	1	-	.	ID=g5025.t1;Parent=g5025;
OY727106.1_Ormia_ochracea_genome_assembly,_chromosome:_2	AUGUSTUS	stop_codon	31970996	31970998	.	-	0	ID=g5025.t1.stop1;Parent=g5025.t1;
OY727106.1_Ormia_ochracea_genome_assembly,_chromosome:_2	AUGUSTUS	CDS	31970996	31971910	1	-	0	ID=g5025.t1.CDS1;Parent=g5025.t1;
OY727106.1_Ormia_ochracea_genome_assembly,_chromosome:_2	AUGUSTUS	exon	31970996	31971910	.	-	.	ID=g5025.t1.exon1;Parent=g5025.t1;
OY727106.1_Ormia_ochracea_genome_assembly,_chromosome:_2	AUGUSTUS	intron	31971911	31972003	1	-	.	ID=g5025.t1.intron1;Parent=g5025.t1;
OY727106.1_Ormia_ochracea_genome_assembly,_chromosome:_2	AUGUSTUS	CDS	31972004	31972172	1	-	1	ID=g5025.t1.CDS2;Parent=g5025.t1;
OY727106.1_Ormia_ochracea_genome_assembly,_chromosome:_2	AUGUSTUS	exon	31972004	31972172	.	-	.	ID=g5025.t1.exon2;Parent=g5025.t1;
OY727106.1_Ormia_ochracea_genome_assembly,_chromosome:_2	AUGUSTUS	intron	31972173	31972388	1	-	.	ID=g5025.t1.intron2;Parent=g5025.t1;
OY727106.1_Ormia_ochracea_genome_assembly,_chromosome:_2	AUGUSTUS	CDS	31972389	31973143	1	-	0	ID=g5025.t1.CDS3;Parent=g5025.t1;
OY727106.1_Ormia_ochracea_genome_assembly,_chromosome:_2	AUGUSTUS	exon	31972389	31973143	.	-	.	ID=g5025.t1.exon3;Parent=g5025.t1;
OY727106.1_Ormia_ochracea_genome_assembly,_chromosome:_2	AUGUSTUS	intron	31973144	31973841	1	-	.	ID=g5025.t1.intron3;Parent=g5025.t1;
OY727106.1_Ormia_ochracea_genome_assembly,_chromosome:_2	AUGUSTUS	CDS	31973842	31974144	1	-	0	ID=g5025.t1.CDS4;Parent=g5025.t1;
OY727106.1_Ormia_ochracea_genome_assembly,_chromosome:_2	AUGUSTUS	exon	31973842	31974144	.	-	.	ID=g5025.t1.exon4;Parent=g5025.t1;
OY727106.1_Ormia_ochracea_genome_assembly,_chromosome:_2	AUGUSTUS	intron	31974145	31974211	1	-	.	ID=g5025.t1.intron4;Parent=g5025.t1;
OY727106.1_Ormia_ochracea_genome_assembly,_chromosome:_2	AUGUSTUS	CDS	31974212	31974612	1	-	2	ID=g5025.t1.CDS5;Parent=g5025.t1;
OY727106.1_Ormia_ochracea_genome_assembly,_chromosome:_2	AUGUSTUS	exon	31974212	31974612	.	-	.	ID=g5025.t1.exon5;Parent=g5025.t1;
OY727106.1_Ormia_ochracea_genome_assembly,_chromosome:_2	AUGUSTUS	intron	31974613	31974670	1	-	.	ID=g5025.t1.intron5;Parent=g5025.t1;
OY727106.1_Ormia_ochracea_genome_assembly,_chromosome:_2	AUGUSTUS	CDS	31974671	31974931	1	-	2	ID=g5025.t1.CDS6;Parent=g5025.t1;
OY727106.1_Ormia_ochracea_genome_assembly,_chromosome:_2	AUGUSTUS	exon	31974671	31974931	.	-	.	ID=g5025.t1.exon6;Parent=g5025.t1;
OY727106.1_Ormia_ochracea_genome_assembly,_chromosome:_2	AUGUSTUS	intron	31974932	31975578	1	-	.	ID=g5025.t1.intron6;Parent=g5025.t1;
OY727106.1_Ormia_ochracea_genome_assembly,_chromosome:_2	AUGUSTUS	CDS	31975579	31975777	1	-	0	ID=g5025.t1.CDS7;Parent=g5025.t1;
OY727106.1_Ormia_ochracea_genome_assembly,_chromosome:_2	AUGUSTUS	exon	31975579	31975777	.	-	.	ID=g5025.t1.exon7;Parent=g5025.t1;
OY727106.1_Ormia_ochracea_genome_assembly,_chromosome:_2	AUGUSTUS	intron	31975778	31975848	1	-	.	ID=g5025.t1.intron7;Parent=g5025.t1;
OY727106.1_Ormia_ochracea_genome_assembly,_chromosome:_2	AUGUSTUS	CDS	31975849	31975951	1	-	1	ID=g5025.t1.CDS8;Parent=g5025.t1;
OY727106.1_Ormia_ochracea_genome_assembly,_chromosome:_2	AUGUSTUS	exon	31975849	31975951	.	-	.	ID=g5025.t1.exon8;Parent=g5025.t1;
OY727106.1_Ormia_ochracea_genome_assembly,_chromosome:_2	AUGUSTUS	intron	31975952	31976022	1	-	.	ID=g5025.t1.intron8;Parent=g5025.t1;
OY727106.1_Ormia_ochracea_genome_assembly,_chromosome:_2	AUGUSTUS	CDS	31976023	31976393	1	-	0	ID=g5025.t1.CDS9;Parent=g5025.t1;
OY727106.1_Ormia_ochracea_genome_assembly,_chromosome:_2	AUGUSTUS	exon	31976023	31976393	.	-	.	ID=g5025.t1.exon9;Parent=g5025.t1;
OY727106.1_Ormia_ochracea_genome_assembly,_chromosome:_2	AUGUSTUS	intron	31976394	31976439	1	-	.	ID=g5025.t1.intron9;Parent=g5025.t1;
OY727106.1_Ormia_ochracea_genome_assembly,_chromosome:_2	AUGUSTUS	CDS	31976440	31976622	1	-	0	ID=g5025.t1.CDS10;Parent=g5025.t1;
OY727106.1_Ormia_ochracea_genome_assembly,_chromosome:_2	AUGUSTUS	exon	31976440	31976622	.	-	.	ID=g5025.t1.exon10;Parent=g5025.t1;
OY727106.1_Ormia_ochracea_genome_assembly,_chromosome:_2	AUGUSTUS	start_codon	31976620	31976622	.	-	0	ID=g5025.t1.start1;Parent=g5025.t1;
OY727106.1_Ormia_ochracea_genome_assembly,_chromosome:_2	AUGUSTUS	gene	32015480	32025408	.	+	.	ID=g5026;
OY727106.1_Ormia_ochracea_genome_assembly,_chromosome:_2	AUGUSTUS	mRNA	32015480	32025408	1	+	.	ID=g5026.t1;Parent=g5026;
OY727106.1_Ormia_ochracea_genome_assembly,_chromosome:_2	AUGUSTUS	start_codon	32015480	32015482	.	+	0	ID=g5026.t1.start1;Parent=g5026.t1;
OY727106.1_Ormia_ochracea_genome_assembly,_chromosome:_2	AUGUSTUS	CDS	32015480	32015545	1	+	0	ID=g5026.t1.CDS1;Parent=g5026.t1;
OY727106.1_Ormia_ochracea_genome_assembly,_chromosome:_2	AUGUSTUS	exon	32015480	32015545	.	+	.	ID=g5026.t1.exon1;Parent=g5026.t1;
OY727106.1_Ormia_ochracea_genome_assembly,_chromosome:_2	AUGUSTUS	intron	32015546	32016630	1	+	.	ID=g5026.t1.intron1;Parent=g5026.t1;
OY727106.1_Ormia_ochracea_genome_assembly,_chromosome:_2	AUGUSTUS	CDS	32016631	32016729	1	+	0	ID=g5026.t1.CDS2;Parent=g5026.t1;
OY727106.1_Ormia_ochracea_genome_assembly,_chromosome:_2	AUGUSTUS	exon	32016631	32016729	.	+	.	ID=g5026.t1.exon2;Parent=g5026.t1;
OY727106.1_Ormia_ochracea_genome_assembly,_chromosome:_2	AUGUSTUS	intron	32016730	32019864	1	+	.	ID=g5026.t1.intron2;Parent=g5026.t1;
OY727106.1_Ormia_ochracea_genome_assembly,_chromosome:_2	AUGUSTUS	CDS	32019865	32019993	1	+	0	ID=g5026.t1.CDS3;Parent=g5026.t1;
OY727106.1_Ormia_ochracea_genome_assembly,_chromosome:_2	AUGUSTUS	exon	32019865	32019993	.	+	.	ID=g5026.t1.exon3;Parent=g5026.t1;
OY727106.1_Ormia_ochracea_genome_assembly,_chromosome:_2	AUGUSTUS	intron	32019994	32024751	1	+	.	ID=g5026.t1.intron3;Parent=g5026.t1;
OY727106.1_Ormia_ochracea_genome_assembly,_chromosome:_2	AUGUSTUS	CDS	32024752	32024826	1	+	0	ID=g5026.t1.CDS4;Parent=g5026.t1;
OY727106.1_Ormia_ochracea_genome_assembly,_chromosome:_2	AUGUSTUS	exon	32024752	32024826	.	+	.	ID=g5026.t1.exon4;Parent=g5026.t1;
OY727106.1_Ormia_ochracea_genome_assembly,_chromosome:_2	AUGUSTUS	intron	32024827	32024892	1	+	.	ID=g5026.t1.intron4;Parent=g5026.t1;
OY727106.1_Ormia_ochracea_genome_assembly,_chromosome:_2	AUGUSTUS	CDS	32024893	32025180	1	+	0	ID=g5026.t1.CDS5;Parent=g5026.t1;
OY727106.1_Ormia_ochracea_genome_assembly,_chromosome:_2	AUGUSTUS	exon	32024893	32025180	.	+	.	ID=g5026.t1.exon5;Parent=g5026.t1;
OY727106.1_Ormia_ochracea_genome_assembly,_chromosome:_2	AUGUSTUS	intron	32025181	32025255	1	+	.	ID=g5026.t1.intron5;Parent=g5026.t1;
OY727106.1_Ormia_ochracea_genome_assembly,_chromosome:_2	AUGUSTUS	CDS	32025256	32025408	1	+	0	ID=g5026.t1.CDS6;Parent=g5026.t1;
OY727106.1_Ormia_ochracea_genome_assembly,_chromosome:_2	AUGUSTUS	exon	32025256	32025408	.	+	.	ID=g5026.t1.exon6;Parent=g5026.t1;
OY727106.1_Ormia_ochracea_genome_assembly,_chromosome:_2	AUGUSTUS	stop_codon	32025406	32025408	.	+	0	ID=g5026.t1.stop1;Parent=g5026.t1;
OY727106.1_Ormia_ochracea_genome_assembly,_chromosome:_2	AUGUSTUS	gene	32028970	32035498	.	-	.	ID=g5027;
OY727106.1_Ormia_ochracea_genome_assembly,_chromosome:_2	AUGUSTUS	mRNA	32028970	32035498	0.77	-	.	ID=g5027.t1;Parent=g5027;
OY727106.1_Ormia_ochracea_genome_assembly,_chromosome:_2	AUGUSTUS	stop_codon	32028970	32028972	.	-	0	ID=g5027.t1.stop1;Parent=g5027.t1;
OY727106.1_Ormia_ochracea_genome_assembly,_chromosome:_2	AUGUSTUS	CDS	32028970	32029159	1	-	1	ID=g5027.t1.CDS1;Parent=g5027.t1;
OY727106.1_Ormia_ochracea_genome_assembly,_chromosome:_2	AUGUSTUS	exon	32028970	32029159	.	-	.	ID=g5027.t1.exon1;Parent=g5027.t1;
OY727106.1_Ormia_ochracea_genome_assembly,_chromosome:_2	AUGUSTUS	intron	32029160	32029643	1	-	.	ID=g5027.t1.intron1;Parent=g5027.t1;
OY727106.1_Ormia_ochracea_genome_assembly,_chromosome:_2	AUGUSTUS	CDS	32029644	32029856	1	-	1	ID=g5027.t1.CDS2;Parent=g5027.t1;
OY727106.1_Ormia_ochracea_genome_assembly,_chromosome:_2	AUGUSTUS	exon	32029644	32029856	.	-	.	ID=g5027.t1.exon2;Parent=g5027.t1;
OY727106.1_Ormia_ochracea_genome_assembly,_chromosome:_2	AUGUSTUS	intron	32029857	32029944	1	-	.	ID=g5027.t1.intron2;Parent=g5027.t1;
OY727106.1_Ormia_ochracea_genome_assembly,_chromosome:_2	AUGUSTUS	CDS	32029945	32030402	1	-	0	ID=g5027.t1.CDS3;Parent=g5027.t1;
OY727106.1_Ormia_ochracea_genome_assembly,_chromosome:_2	AUGUSTUS	exon	32029945	32030402	.	-	.	ID=g5027.t1.exon3;Parent=g5027.t1;
OY727106.1_Ormia_ochracea_genome_assembly,_chromosome:_2	AUGUSTUS	intron	32030403	32030463	1	-	.	ID=g5027.t1.intron3;Parent=g5027.t1;
OY727106.1_Ormia_ochracea_genome_assembly,_chromosome:_2	AUGUSTUS	CDS	32030464	32030652	1	-	0	ID=g5027.t1.CDS4;Parent=g5027.t1;
OY727106.1_Ormia_ochracea_genome_assembly,_chromosome:_2	AUGUSTUS	exon	32030464	32030652	.	-	.	ID=g5027.t1.exon4;Parent=g5027.t1;
OY727106.1_Ormia_ochracea_genome_assembly,_chromosome:_2	AUGUSTUS	intron	32030653	32031302	1	-	.	ID=g5027.t1.intron4;Parent=g5027.t1;
OY727106.1_Ormia_ochracea_genome_assembly,_chromosome:_2	AUGUSTUS	CDS	32031303	32031374	1	-	0	ID=g5027.t1.CDS5;Parent=g5027.t1;
OY727106.1_Ormia_ochracea_genome_assembly,_chromosome:_2	AUGUSTUS	exon	32031303	32031374	.	-	.	ID=g5027.t1.exon5;Parent=g5027.t1;
OY727106.1_Ormia_ochracea_genome_assembly,_chromosome:_2	AUGUSTUS	intron	32031375	32031499	1	-	.	ID=g5027.t1.intron5;Parent=g5027.t1;
OY727106.1_Ormia_ochracea_genome_assembly,_chromosome:_2	AUGUSTUS	CDS	32031500	32031649	1	-	0	ID=g5027.t1.CDS6;Parent=g5027.t1;
OY727106.1_Ormia_ochracea_genome_assembly,_chromosome:_2	AUGUSTUS	exon	32031500	32031649	.	-	.	ID=g5027.t1.exon6;Parent=g5027.t1;
OY727106.1_Ormia_ochracea_genome_assembly,_chromosome:_2	AUGUSTUS	intron	32031650	32031970	1	-	.	ID=g5027.t1.intron6;Parent=g5027.t1;
OY727106.1_Ormia_ochracea_genome_assembly,_chromosome:_2	AUGUSTUS	CDS	32031971	32032060	1	-	0	ID=g5027.t1.CDS7;Parent=g5027.t1;
OY727106.1_Ormia_ochracea_genome_assembly,_chromosome:_2	AUGUSTUS	exon	32031971	32032060	.	-	.	ID=g5027.t1.exon7;Parent=g5027.t1;
OY727106.1_Ormia_ochracea_genome_assembly,_chromosome:_2	AUGUSTUS	intron	32032061	32032145	1	-	.	ID=g5027.t1.intron7;Parent=g5027.t1;
OY727106.1_Ormia_ochracea_genome_assembly,_chromosome:_2	AUGUSTUS	CDS	32032146	32032281	1	-	1	ID=g5027.t1.CDS8;Parent=g5027.t1;
OY727106.1_Ormia_ochracea_genome_assembly,_chromosome:_2	AUGUSTUS	exon	32032146	32032281	.	-	.	ID=g5027.t1.exon8;Parent=g5027.t1;
OY727106.1_Ormia_ochracea_genome_assembly,_chromosome:_2	AUGUSTUS	intron	32032282	32032340	1	-	.	ID=g5027.t1.intron8;Parent=g5027.t1;
OY727106.1_Ormia_ochracea_genome_assembly,_chromosome:_2	AUGUSTUS	CDS	32032341	32032459	1	-	0	ID=g5027.t1.CDS9;Parent=g5027.t1;
OY727106.1_Ormia_ochracea_genome_assembly,_chromosome:_2	AUGUSTUS	exon	32032341	32032459	.	-	.	ID=g5027.t1.exon9;Parent=g5027.t1;
OY727106.1_Ormia_ochracea_genome_assembly,_chromosome:_2	AUGUSTUS	intron	32032460	32032543	1	-	.	ID=g5027.t1.intron9;Parent=g5027.t1;
OY727106.1_Ormia_ochracea_genome_assembly,_chromosome:_2	AUGUSTUS	CDS	32032544	32032793	1	-	1	ID=g5027.t1.CDS10;Parent=g5027.t1;
OY727106.1_Ormia_ochracea_genome_assembly,_chromosome:_2	AUGUSTUS	exon	32032544	32032793	.	-	.	ID=g5027.t1.exon10;Parent=g5027.t1;
OY727106.1_Ormia_ochracea_genome_assembly,_chromosome:_2	AUGUSTUS	intron	32032794	32032867	1	-	.	ID=g5027.t1.intron10;Parent=g5027.t1;
OY727106.1_Ormia_ochracea_genome_assembly,_chromosome:_2	AUGUSTUS	CDS	32032868	32033030	1	-	2	ID=g5027.t1.CDS11;Parent=g5027.t1;
OY727106.1_Ormia_ochracea_genome_assembly,_chromosome:_2	AUGUSTUS	exon	32032868	32033030	.	-	.	ID=g5027.t1.exon11;Parent=g5027.t1;
OY727106.1_Ormia_ochracea_genome_assembly,_chromosome:_2	AUGUSTUS	intron	32033031	32033443	1	-	.	ID=g5027.t1.intron11;Parent=g5027.t1;
OY727106.1_Ormia_ochracea_genome_assembly,_chromosome:_2	AUGUSTUS	CDS	32033444	32033525	1	-	0	ID=g5027.t1.CDS12;Parent=g5027.t1;
OY727106.1_Ormia_ochracea_genome_assembly,_chromosome:_2	AUGUSTUS	exon	32033444	32033525	.	-	.	ID=g5027.t1.exon12;Parent=g5027.t1;
OY727106.1_Ormia_ochracea_genome_assembly,_chromosome:_2	AUGUSTUS	intron	32033526	32033598	1	-	.	ID=g5027.t1.intron12;Parent=g5027.t1;
OY727106.1_Ormia_ochracea_genome_assembly,_chromosome:_2	AUGUSTUS	CDS	32033599	32034767	1	-	2	ID=g5027.t1.CDS13;Parent=g5027.t1;
OY727106.1_Ormia_ochracea_genome_assembly,_chromosome:_2	AUGUSTUS	exon	32033599	32034767	.	-	.	ID=g5027.t1.exon13;Parent=g5027.t1;
OY727106.1_Ormia_ochracea_genome_assembly,_chromosome:_2	AUGUSTUS	intron	32034768	32035071	1	-	.	ID=g5027.t1.intron13;Parent=g5027.t1;
OY727106.1_Ormia_ochracea_genome_assembly,_chromosome:_2	AUGUSTUS	CDS	32035072	32035315	1	-	0	ID=g5027.t1.CDS14;Parent=g5027.t1;
OY727106.1_Ormia_ochracea_genome_assembly,_chromosome:_2	AUGUSTUS	exon	32035072	32035315	.	-	.	ID=g5027.t1.exon14;Parent=g5027.t1;
OY727106.1_Ormia_ochracea_genome_assembly,_chromosome:_2	AUGUSTUS	intron	32035316	32035420	0.91	-	.	ID=g5027.t1.intron14;Parent=g5027.t1;
OY727106.1_Ormia_ochracea_genome_assembly,_chromosome:_2	AUGUSTUS	CDS	32035421	32035498	0.77	-	0	ID=g5027.t1.CDS15;Parent=g5027.t1;
OY727106.1_Ormia_ochracea_genome_assembly,_chromosome:_2	AUGUSTUS	exon	32035421	32035498	.	-	.	ID=g5027.t1.exon15;Parent=g5027.t1;
OY727106.1_Ormia_ochracea_genome_assembly,_chromosome:_2	AUGUSTUS	start_codon	32035496	32035498	.	-	0	ID=g5027.t1.start1;Parent=g5027.t1;
OY727106.1_Ormia_ochracea_genome_assembly,_chromosome:_2	AUGUSTUS	gene	32045322	32063522	.	-	.	ID=g5028;
OY727106.1_Ormia_ochracea_genome_assembly,_chromosome:_2	AUGUSTUS	mRNA	32045322	32063522	1	-	.	ID=g5028.t1;Parent=g5028;
OY727106.1_Ormia_ochracea_genome_assembly,_chromosome:_2	AUGUSTUS	stop_codon	32045322	32045324	.	-	0	ID=g5028.t1.stop1;Parent=g5028.t1;
OY727106.1_Ormia_ochracea_genome_assembly,_chromosome:_2	AUGUSTUS	CDS	32045322	32046124	1	-	2	ID=g5028.t1.CDS1;Parent=g5028.t1;
OY727106.1_Ormia_ochracea_genome_assembly,_chromosome:_2	AUGUSTUS	exon	32045322	32046124	.	-	.	ID=g5028.t1.exon1;Parent=g5028.t1;
OY727106.1_Ormia_ochracea_genome_assembly,_chromosome:_2	AUGUSTUS	intron	32046125	32046199	1	-	.	ID=g5028.t1.intron1;Parent=g5028.t1;
OY727106.1_Ormia_ochracea_genome_assembly,_chromosome:_2	AUGUSTUS	CDS	32046200	32046777	1	-	1	ID=g5028.t1.CDS2;Parent=g5028.t1;
OY727106.1_Ormia_ochracea_genome_assembly,_chromosome:_2	AUGUSTUS	exon	32046200	32046777	.	-	.	ID=g5028.t1.exon2;Parent=g5028.t1;
OY727106.1_Ormia_ochracea_genome_assembly,_chromosome:_2	AUGUSTUS	intron	32046778	32057434	1	-	.	ID=g5028.t1.intron2;Parent=g5028.t1;
OY727106.1_Ormia_ochracea_genome_assembly,_chromosome:_2	AUGUSTUS	CDS	32057435	32057493	1	-	0	ID=g5028.t1.CDS3;Parent=g5028.t1;
OY727106.1_Ormia_ochracea_genome_assembly,_chromosome:_2	AUGUSTUS	exon	32057435	32057493	.	-	.	ID=g5028.t1.exon3;Parent=g5028.t1;
OY727106.1_Ormia_ochracea_genome_assembly,_chromosome:_2	AUGUSTUS	intron	32057494	32062327	1	-	.	ID=g5028.t1.intron3;Parent=g5028.t1;
OY727106.1_Ormia_ochracea_genome_assembly,_chromosome:_2	AUGUSTUS	CDS	32062328	32062401	1	-	2	ID=g5028.t1.CDS4;Parent=g5028.t1;
OY727106.1_Ormia_ochracea_genome_assembly,_chromosome:_2	AUGUSTUS	exon	32062328	32062401	.	-	.	ID=g5028.t1.exon4;Parent=g5028.t1;
OY727106.1_Ormia_ochracea_genome_assembly,_chromosome:_2	AUGUSTUS	intron	32062402	32062446	1	-	.	ID=g5028.t1.intron4;Parent=g5028.t1;
OY727106.1_Ormia_ochracea_genome_assembly,_chromosome:_2	AUGUSTUS	CDS	32062447	32062659	1	-	2	ID=g5028.t1.CDS5;Parent=g5028.t1;
OY727106.1_Ormia_ochracea_genome_assembly,_chromosome:_2	AUGUSTUS	exon	32062447	32062659	.	-	.	ID=g5028.t1.exon5;Parent=g5028.t1;
OY727106.1_Ormia_ochracea_genome_assembly,_chromosome:_2	AUGUSTUS	intron	32062660	32063497	1	-	.	ID=g5028.t1.intron5;Parent=g5028.t1;
OY727106.1_Ormia_ochracea_genome_assembly,_chromosome:_2	AUGUSTUS	CDS	32063498	32063522	1	-	0	ID=g5028.t1.CDS6;Parent=g5028.t1;
OY727106.1_Ormia_ochracea_genome_assembly,_chromosome:_2	AUGUSTUS	exon	32063498	32063522	.	-	.	ID=g5028.t1.exon6;Parent=g5028.t1;
OY727106.1_Ormia_ochracea_genome_assembly,_chromosome:_2	AUGUSTUS	start_codon	32063520	32063522	.	-	0	ID=g5028.t1.start1;Parent=g5028.t1;
OY727106.1_Ormia_ochracea_genome_assembly,_chromosome:_2	AUGUSTUS	gene	32070775	32074444	.	+	.	ID=g5029;
OY727106.1_Ormia_ochracea_genome_assembly,_chromosome:_2	AUGUSTUS	mRNA	32070775	32074444	1	+	.	ID=g5029.t1;Parent=g5029;
OY727106.1_Ormia_ochracea_genome_assembly,_chromosome:_2	AUGUSTUS	start_codon	32070775	32070777	.	+	0	ID=g5029.t1.start1;Parent=g5029.t1;
OY727106.1_Ormia_ochracea_genome_assembly,_chromosome:_2	AUGUSTUS	CDS	32070775	32070880	1	+	0	ID=g5029.t1.CDS1;Parent=g5029.t1;
OY727106.1_Ormia_ochracea_genome_assembly,_chromosome:_2	AUGUSTUS	exon	32070775	32070880	.	+	.	ID=g5029.t1.exon1;Parent=g5029.t1;
OY727106.1_Ormia_ochracea_genome_assembly,_chromosome:_2	AUGUSTUS	intron	32070881	32070972	1	+	.	ID=g5029.t1.intron1;Parent=g5029.t1;
OY727106.1_Ormia_ochracea_genome_assembly,_chromosome:_2	AUGUSTUS	CDS	32070973	32071415	1	+	2	ID=g5029.t1.CDS2;Parent=g5029.t1;
OY727106.1_Ormia_ochracea_genome_assembly,_chromosome:_2	AUGUSTUS	exon	32070973	32071415	.	+	.	ID=g5029.t1.exon2;Parent=g5029.t1;
OY727106.1_Ormia_ochracea_genome_assembly,_chromosome:_2	AUGUSTUS	intron	32071416	32071477	1	+	.	ID=g5029.t1.intron2;Parent=g5029.t1;
OY727106.1_Ormia_ochracea_genome_assembly,_chromosome:_2	AUGUSTUS	CDS	32071478	32072749	1	+	0	ID=g5029.t1.CDS3;Parent=g5029.t1;
OY727106.1_Ormia_ochracea_genome_assembly,_chromosome:_2	AUGUSTUS	exon	32071478	32072749	.	+	.	ID=g5029.t1.exon3;Parent=g5029.t1;
OY727106.1_Ormia_ochracea_genome_assembly,_chromosome:_2	AUGUSTUS	intron	32072750	32072856	1	+	.	ID=g5029.t1.intron3;Parent=g5029.t1;
OY727106.1_Ormia_ochracea_genome_assembly,_chromosome:_2	AUGUSTUS	CDS	32072857	32073306	1	+	0	ID=g5029.t1.CDS4;Parent=g5029.t1;
OY727106.1_Ormia_ochracea_genome_assembly,_chromosome:_2	AUGUSTUS	exon	32072857	32073306	.	+	.	ID=g5029.t1.exon4;Parent=g5029.t1;
OY727106.1_Ormia_ochracea_genome_assembly,_chromosome:_2	AUGUSTUS	intron	32073307	32073367	1	+	.	ID=g5029.t1.intron4;Parent=g5029.t1;
OY727106.1_Ormia_ochracea_genome_assembly,_chromosome:_2	AUGUSTUS	CDS	32073368	32073815	1	+	0	ID=g5029.t1.CDS5;Parent=g5029.t1;
OY727106.1_Ormia_ochracea_genome_assembly,_chromosome:_2	AUGUSTUS	exon	32073368	32073815	.	+	.	ID=g5029.t1.exon5;Parent=g5029.t1;
OY727106.1_Ormia_ochracea_genome_assembly,_chromosome:_2	AUGUSTUS	intron	32073816	32073891	1	+	.	ID=g5029.t1.intron5;Parent=g5029.t1;
OY727106.1_Ormia_ochracea_genome_assembly,_chromosome:_2	AUGUSTUS	CDS	32073892	32074070	1	+	2	ID=g5029.t1.CDS6;Parent=g5029.t1;
OY727106.1_Ormia_ochracea_genome_assembly,_chromosome:_2	AUGUSTUS	exon	32073892	32074070	.	+	.	ID=g5029.t1.exon6;Parent=g5029.t1;
OY727106.1_Ormia_ochracea_genome_assembly,_chromosome:_2	AUGUSTUS	intron	32074071	32074393	1	+	.	ID=g5029.t1.intron6;Parent=g5029.t1;
OY727106.1_Ormia_ochracea_genome_assembly,_chromosome:_2	AUGUSTUS	CDS	32074394	32074444	1	+	0	ID=g5029.t1.CDS7;Parent=g5029.t1;
OY727106.1_Ormia_ochracea_genome_assembly,_chromosome:_2	AUGUSTUS	exon	32074394	32074444	.	+	.	ID=g5029.t1.exon7;Parent=g5029.t1;
OY727106.1_Ormia_ochracea_genome_assembly,_chromosome:_2	AUGUSTUS	stop_codon	32074442	32074444	.	+	0	ID=g5029.t1.stop1;Parent=g5029.t1;
OY727106.1_Ormia_ochracea_genome_assembly,_chromosome:_2	AUGUSTUS	gene	32074647	32075689	.	-	.	ID=g5030;
OY727106.1_Ormia_ochracea_genome_assembly,_chromosome:_2	AUGUSTUS	mRNA	32074647	32075689	1	-	.	ID=g5030.t1;Parent=g5030;
OY727106.1_Ormia_ochracea_genome_assembly,_chromosome:_2	AUGUSTUS	stop_codon	32074647	32074649	.	-	0	ID=g5030.t1.stop1;Parent=g5030.t1;
OY727106.1_Ormia_ochracea_genome_assembly,_chromosome:_2	AUGUSTUS	CDS	32074647	32075521	1	-	2	ID=g5030.t1.CDS1;Parent=g5030.t1;
OY727106.1_Ormia_ochracea_genome_assembly,_chromosome:_2	AUGUSTUS	exon	32074647	32075521	.	-	.	ID=g5030.t1.exon1;Parent=g5030.t1;
OY727106.1_Ormia_ochracea_genome_assembly,_chromosome:_2	AUGUSTUS	intron	32075522	32075604	1	-	.	ID=g5030.t1.intron1;Parent=g5030.t1;
OY727106.1_Ormia_ochracea_genome_assembly,_chromosome:_2	AUGUSTUS	CDS	32075605	32075689	1	-	0	ID=g5030.t1.CDS2;Parent=g5030.t1;
OY727106.1_Ormia_ochracea_genome_assembly,_chromosome:_2	AUGUSTUS	exon	32075605	32075689	.	-	.	ID=g5030.t1.exon2;Parent=g5030.t1;
OY727106.1_Ormia_ochracea_genome_assembly,_chromosome:_2	AUGUSTUS	start_codon	32075687	32075689	.	-	0	ID=g5030.t1.start1;Parent=g5030.t1;
OY727106.1_Ormia_ochracea_genome_assembly,_chromosome:_2	AUGUSTUS	gene	32078188	32079240	.	+	.	ID=g5031;
OY727106.1_Ormia_ochracea_genome_assembly,_chromosome:_2	AUGUSTUS	mRNA	32078188	32079240	0.25	+	.	ID=g5031.t1;Parent=g5031;
OY727106.1_Ormia_ochracea_genome_assembly,_chromosome:_2	AUGUSTUS	start_codon	32078188	32078190	.	+	0	ID=g5031.t1.start1;Parent=g5031.t1;
OY727106.1_Ormia_ochracea_genome_assembly,_chromosome:_2	AUGUSTUS	CDS	32078188	32078207	0.84	+	0	ID=g5031.t1.CDS1;Parent=g5031.t1;
OY727106.1_Ormia_ochracea_genome_assembly,_chromosome:_2	AUGUSTUS	exon	32078188	32078207	.	+	.	ID=g5031.t1.exon1;Parent=g5031.t1;
OY727106.1_Ormia_ochracea_genome_assembly,_chromosome:_2	AUGUSTUS	intron	32078208	32078266	0.91	+	.	ID=g5031.t1.intron1;Parent=g5031.t1;
OY727106.1_Ormia_ochracea_genome_assembly,_chromosome:_2	AUGUSTUS	CDS	32078267	32078432	0.93	+	1	ID=g5031.t1.CDS2;Parent=g5031.t1;
OY727106.1_Ormia_ochracea_genome_assembly,_chromosome:_2	AUGUSTUS	exon	32078267	32078432	.	+	.	ID=g5031.t1.exon2;Parent=g5031.t1;
OY727106.1_Ormia_ochracea_genome_assembly,_chromosome:_2	AUGUSTUS	intron	32078433	32078494	0.58	+	.	ID=g5031.t1.intron2;Parent=g5031.t1;
OY727106.1_Ormia_ochracea_genome_assembly,_chromosome:_2	AUGUSTUS	CDS	32078495	32078763	0.29	+	0	ID=g5031.t1.CDS3;Parent=g5031.t1;
OY727106.1_Ormia_ochracea_genome_assembly,_chromosome:_2	AUGUSTUS	exon	32078495	32078763	.	+	.	ID=g5031.t1.exon3;Parent=g5031.t1;
OY727106.1_Ormia_ochracea_genome_assembly,_chromosome:_2	AUGUSTUS	intron	32078764	32078873	0.56	+	.	ID=g5031.t1.intron3;Parent=g5031.t1;
OY727106.1_Ormia_ochracea_genome_assembly,_chromosome:_2	AUGUSTUS	CDS	32078874	32079240	0.6	+	1	ID=g5031.t1.CDS4;Parent=g5031.t1;
OY727106.1_Ormia_ochracea_genome_assembly,_chromosome:_2	AUGUSTUS	exon	32078874	32079240	.	+	.	ID=g5031.t1.exon4;Parent=g5031.t1;
OY727106.1_Ormia_ochracea_genome_assembly,_chromosome:_2	AUGUSTUS	stop_codon	32079238	32079240	.	+	0	ID=g5031.t1.stop1;Parent=g5031.t1;
OY727106.1_Ormia_ochracea_genome_assembly,_chromosome:_2	AUGUSTUS	gene	32085928	32086473	.	-	.	ID=g5032;
OY727106.1_Ormia_ochracea_genome_assembly,_chromosome:_2	AUGUSTUS	mRNA	32085928	32086473	1	-	.	ID=g5032.t1;Parent=g5032;
OY727106.1_Ormia_ochracea_genome_assembly,_chromosome:_2	AUGUSTUS	stop_codon	32085928	32085930	.	-	0	ID=g5032.t1.stop1;Parent=g5032.t1;
OY727106.1_Ormia_ochracea_genome_assembly,_chromosome:_2	AUGUSTUS	CDS	32085928	32086473	1	-	0	ID=g5032.t1.CDS1;Parent=g5032.t1;
OY727106.1_Ormia_ochracea_genome_assembly,_chromosome:_2	AUGUSTUS	exon	32085928	32086473	.	-	.	ID=g5032.t1.exon1;Parent=g5032.t1;
OY727106.1_Ormia_ochracea_genome_assembly,_chromosome:_2	AUGUSTUS	start_codon	32086471	32086473	.	-	0	ID=g5032.t1.start1;Parent=g5032.t1;
OY727106.1_Ormia_ochracea_genome_assembly,_chromosome:_2	AUGUSTUS	gene	32086821	32087866	.	+	.	ID=g5033;
OY727106.1_Ormia_ochracea_genome_assembly,_chromosome:_2	AUGUSTUS	mRNA	32086821	32087866	1	+	.	ID=g5033.t1;Parent=g5033;
OY727106.1_Ormia_ochracea_genome_assembly,_chromosome:_2	AUGUSTUS	start_codon	32086821	32086823	.	+	0	ID=g5033.t1.start1;Parent=g5033.t1;
OY727106.1_Ormia_ochracea_genome_assembly,_chromosome:_2	AUGUSTUS	CDS	32086821	32086945	1	+	0	ID=g5033.t1.CDS1;Parent=g5033.t1;
OY727106.1_Ormia_ochracea_genome_assembly,_chromosome:_2	AUGUSTUS	exon	32086821	32086945	.	+	.	ID=g5033.t1.exon1;Parent=g5033.t1;
OY727106.1_Ormia_ochracea_genome_assembly,_chromosome:_2	AUGUSTUS	intron	32086946	32086998	1	+	.	ID=g5033.t1.intron1;Parent=g5033.t1;
OY727106.1_Ormia_ochracea_genome_assembly,_chromosome:_2	AUGUSTUS	CDS	32086999	32087615	1	+	1	ID=g5033.t1.CDS2;Parent=g5033.t1;
OY727106.1_Ormia_ochracea_genome_assembly,_chromosome:_2	AUGUSTUS	exon	32086999	32087615	.	+	.	ID=g5033.t1.exon2;Parent=g5033.t1;
OY727106.1_Ormia_ochracea_genome_assembly,_chromosome:_2	AUGUSTUS	intron	32087616	32087681	1	+	.	ID=g5033.t1.intron2;Parent=g5033.t1;
OY727106.1_Ormia_ochracea_genome_assembly,_chromosome:_2	AUGUSTUS	CDS	32087682	32087866	1	+	2	ID=g5033.t1.CDS3;Parent=g5033.t1;
OY727106.1_Ormia_ochracea_genome_assembly,_chromosome:_2	AUGUSTUS	exon	32087682	32087866	.	+	.	ID=g5033.t1.exon3;Parent=g5033.t1;
OY727106.1_Ormia_ochracea_genome_assembly,_chromosome:_2	AUGUSTUS	stop_codon	32087864	32087866	.	+	0	ID=g5033.t1.stop1;Parent=g5033.t1;
OY727106.1_Ormia_ochracea_genome_assembly,_chromosome:_2	AUGUSTUS	gene	32089053	32091218	.	-	.	ID=g5034;
OY727106.1_Ormia_ochracea_genome_assembly,_chromosome:_2	AUGUSTUS	mRNA	32089053	32091218	1	-	.	ID=g5034.t1;Parent=g5034;
OY727106.1_Ormia_ochracea_genome_assembly,_chromosome:_2	AUGUSTUS	stop_codon	32089053	32089055	.	-	0	ID=g5034.t1.stop1;Parent=g5034.t1;
OY727106.1_Ormia_ochracea_genome_assembly,_chromosome:_2	AUGUSTUS	CDS	32089053	32089235	1	-	0	ID=g5034.t1.CDS1;Parent=g5034.t1;
OY727106.1_Ormia_ochracea_genome_assembly,_chromosome:_2	AUGUSTUS	exon	32089053	32089235	.	-	.	ID=g5034.t1.exon1;Parent=g5034.t1;
OY727106.1_Ormia_ochracea_genome_assembly,_chromosome:_2	AUGUSTUS	intron	32089236	32089317	1	-	.	ID=g5034.t1.intron1;Parent=g5034.t1;
OY727106.1_Ormia_ochracea_genome_assembly,_chromosome:_2	AUGUSTUS	CDS	32089318	32089445	1	-	2	ID=g5034.t1.CDS2;Parent=g5034.t1;
OY727106.1_Ormia_ochracea_genome_assembly,_chromosome:_2	AUGUSTUS	exon	32089318	32089445	.	-	.	ID=g5034.t1.exon2;Parent=g5034.t1;
OY727106.1_Ormia_ochracea_genome_assembly,_chromosome:_2	AUGUSTUS	intron	32089446	32089858	1	-	.	ID=g5034.t1.intron2;Parent=g5034.t1;
OY727106.1_Ormia_ochracea_genome_assembly,_chromosome:_2	AUGUSTUS	CDS	32089859	32090030	1	-	0	ID=g5034.t1.CDS3;Parent=g5034.t1;
OY727106.1_Ormia_ochracea_genome_assembly,_chromosome:_2	AUGUSTUS	exon	32089859	32090030	.	-	.	ID=g5034.t1.exon3;Parent=g5034.t1;
OY727106.1_Ormia_ochracea_genome_assembly,_chromosome:_2	AUGUSTUS	intron	32090031	32090093	1	-	.	ID=g5034.t1.intron3;Parent=g5034.t1;
OY727106.1_Ormia_ochracea_genome_assembly,_chromosome:_2	AUGUSTUS	CDS	32090094	32090256	1	-	1	ID=g5034.t1.CDS4;Parent=g5034.t1;
OY727106.1_Ormia_ochracea_genome_assembly,_chromosome:_2	AUGUSTUS	exon	32090094	32090256	.	-	.	ID=g5034.t1.exon4;Parent=g5034.t1;
OY727106.1_Ormia_ochracea_genome_assembly,_chromosome:_2	AUGUSTUS	intron	32090257	32091036	1	-	.	ID=g5034.t1.intron4;Parent=g5034.t1;
OY727106.1_Ormia_ochracea_genome_assembly,_chromosome:_2	AUGUSTUS	CDS	32091037	32091218	1	-	0	ID=g5034.t1.CDS5;Parent=g5034.t1;
OY727106.1_Ormia_ochracea_genome_assembly,_chromosome:_2	AUGUSTUS	exon	32091037	32091218	.	-	.	ID=g5034.t1.exon5;Parent=g5034.t1;
OY727106.1_Ormia_ochracea_genome_assembly,_chromosome:_2	AUGUSTUS	start_codon	32091216	32091218	.	-	0	ID=g5034.t1.start1;Parent=g5034.t1;
OY727106.1_Ormia_ochracea_genome_assembly,_chromosome:_2	AUGUSTUS	gene	32156898	32162068	.	-	.	ID=g5035;
OY727106.1_Ormia_ochracea_genome_assembly,_chromosome:_2	AUGUSTUS	mRNA	32156898	32162068	0.85	-	.	ID=g5035.t1;Parent=g5035;
OY727106.1_Ormia_ochracea_genome_assembly,_chromosome:_2	AUGUSTUS	stop_codon	32156898	32156900	.	-	0	ID=g5035.t1.stop1;Parent=g5035.t1;
OY727106.1_Ormia_ochracea_genome_assembly,_chromosome:_2	AUGUSTUS	CDS	32156898	32157147	1	-	1	ID=g5035.t1.CDS1;Parent=g5035.t1;
OY727106.1_Ormia_ochracea_genome_assembly,_chromosome:_2	AUGUSTUS	exon	32156898	32157147	.	-	.	ID=g5035.t1.exon1;Parent=g5035.t1;
OY727106.1_Ormia_ochracea_genome_assembly,_chromosome:_2	AUGUSTUS	intron	32157148	32157203	1	-	.	ID=g5035.t1.intron1;Parent=g5035.t1;
OY727106.1_Ormia_ochracea_genome_assembly,_chromosome:_2	AUGUSTUS	CDS	32157204	32157483	1	-	2	ID=g5035.t1.CDS2;Parent=g5035.t1;
OY727106.1_Ormia_ochracea_genome_assembly,_chromosome:_2	AUGUSTUS	exon	32157204	32157483	.	-	.	ID=g5035.t1.exon2;Parent=g5035.t1;
OY727106.1_Ormia_ochracea_genome_assembly,_chromosome:_2	AUGUSTUS	intron	32157484	32157727	1	-	.	ID=g5035.t1.intron2;Parent=g5035.t1;
OY727106.1_Ormia_ochracea_genome_assembly,_chromosome:_2	AUGUSTUS	CDS	32157728	32157794	1	-	0	ID=g5035.t1.CDS3;Parent=g5035.t1;
OY727106.1_Ormia_ochracea_genome_assembly,_chromosome:_2	AUGUSTUS	exon	32157728	32157794	.	-	.	ID=g5035.t1.exon3;Parent=g5035.t1;
OY727106.1_Ormia_ochracea_genome_assembly,_chromosome:_2	AUGUSTUS	intron	32157795	32157862	0.98	-	.	ID=g5035.t1.intron3;Parent=g5035.t1;
OY727106.1_Ormia_ochracea_genome_assembly,_chromosome:_2	AUGUSTUS	CDS	32157863	32157907	0.98	-	0	ID=g5035.t1.CDS4;Parent=g5035.t1;
OY727106.1_Ormia_ochracea_genome_assembly,_chromosome:_2	AUGUSTUS	exon	32157863	32157907	.	-	.	ID=g5035.t1.exon4;Parent=g5035.t1;
OY727106.1_Ormia_ochracea_genome_assembly,_chromosome:_2	AUGUSTUS	intron	32157908	32157975	0.98	-	.	ID=g5035.t1.intron4;Parent=g5035.t1;
OY727106.1_Ormia_ochracea_genome_assembly,_chromosome:_2	AUGUSTUS	CDS	32157976	32158056	1	-	0	ID=g5035.t1.CDS5;Parent=g5035.t1;
OY727106.1_Ormia_ochracea_genome_assembly,_chromosome:_2	AUGUSTUS	exon	32157976	32158056	.	-	.	ID=g5035.t1.exon5;Parent=g5035.t1;
OY727106.1_Ormia_ochracea_genome_assembly,_chromosome:_2	AUGUSTUS	intron	32158057	32158734	1	-	.	ID=g5035.t1.intron5;Parent=g5035.t1;
OY727106.1_Ormia_ochracea_genome_assembly,_chromosome:_2	AUGUSTUS	CDS	32158735	32158974	1	-	0	ID=g5035.t1.CDS6;Parent=g5035.t1;
OY727106.1_Ormia_ochracea_genome_assembly,_chromosome:_2	AUGUSTUS	exon	32158735	32158974	.	-	.	ID=g5035.t1.exon6;Parent=g5035.t1;
OY727106.1_Ormia_ochracea_genome_assembly,_chromosome:_2	AUGUSTUS	intron	32158975	32159033	0.92	-	.	ID=g5035.t1.intron6;Parent=g5035.t1;
OY727106.1_Ormia_ochracea_genome_assembly,_chromosome:_2	AUGUSTUS	CDS	32159034	32159126	0.92	-	0	ID=g5035.t1.CDS7;Parent=g5035.t1;
OY727106.1_Ormia_ochracea_genome_assembly,_chromosome:_2	AUGUSTUS	exon	32159034	32159126	.	-	.	ID=g5035.t1.exon7;Parent=g5035.t1;
OY727106.1_Ormia_ochracea_genome_assembly,_chromosome:_2	AUGUSTUS	intron	32159127	32159187	0.92	-	.	ID=g5035.t1.intron7;Parent=g5035.t1;
OY727106.1_Ormia_ochracea_genome_assembly,_chromosome:_2	AUGUSTUS	CDS	32159188	32159310	1	-	0	ID=g5035.t1.CDS8;Parent=g5035.t1;
OY727106.1_Ormia_ochracea_genome_assembly,_chromosome:_2	AUGUSTUS	exon	32159188	32159310	.	-	.	ID=g5035.t1.exon8;Parent=g5035.t1;
OY727106.1_Ormia_ochracea_genome_assembly,_chromosome:_2	AUGUSTUS	intron	32159311	32159370	1	-	.	ID=g5035.t1.intron8;Parent=g5035.t1;
OY727106.1_Ormia_ochracea_genome_assembly,_chromosome:_2	AUGUSTUS	CDS	32159371	32159463	1	-	0	ID=g5035.t1.CDS9;Parent=g5035.t1;
OY727106.1_Ormia_ochracea_genome_assembly,_chromosome:_2	AUGUSTUS	exon	32159371	32159463	.	-	.	ID=g5035.t1.exon9;Parent=g5035.t1;
OY727106.1_Ormia_ochracea_genome_assembly,_chromosome:_2	AUGUSTUS	intron	32159464	32159557	0.96	-	.	ID=g5035.t1.intron9;Parent=g5035.t1;
OY727106.1_Ormia_ochracea_genome_assembly,_chromosome:_2	AUGUSTUS	CDS	32159558	32159614	0.96	-	0	ID=g5035.t1.CDS10;Parent=g5035.t1;
OY727106.1_Ormia_ochracea_genome_assembly,_chromosome:_2	AUGUSTUS	exon	32159558	32159614	.	-	.	ID=g5035.t1.exon10;Parent=g5035.t1;
OY727106.1_Ormia_ochracea_genome_assembly,_chromosome:_2	AUGUSTUS	intron	32159615	32159669	0.96	-	.	ID=g5035.t1.intron10;Parent=g5035.t1;
OY727106.1_Ormia_ochracea_genome_assembly,_chromosome:_2	AUGUSTUS	CDS	32159670	32159789	0.99	-	0	ID=g5035.t1.CDS11;Parent=g5035.t1;
OY727106.1_Ormia_ochracea_genome_assembly,_chromosome:_2	AUGUSTUS	exon	32159670	32159789	.	-	.	ID=g5035.t1.exon11;Parent=g5035.t1;
OY727106.1_Ormia_ochracea_genome_assembly,_chromosome:_2	AUGUSTUS	intron	32159790	32159841	0.99	-	.	ID=g5035.t1.intron11;Parent=g5035.t1;
OY727106.1_Ormia_ochracea_genome_assembly,_chromosome:_2	AUGUSTUS	CDS	32159842	32159961	1	-	0	ID=g5035.t1.CDS12;Parent=g5035.t1;
OY727106.1_Ormia_ochracea_genome_assembly,_chromosome:_2	AUGUSTUS	exon	32159842	32159961	.	-	.	ID=g5035.t1.exon12;Parent=g5035.t1;
OY727106.1_Ormia_ochracea_genome_assembly,_chromosome:_2	AUGUSTUS	intron	32159962	32160027	1	-	.	ID=g5035.t1.intron12;Parent=g5035.t1;
OY727106.1_Ormia_ochracea_genome_assembly,_chromosome:_2	AUGUSTUS	CDS	32160028	32160135	0.98	-	0	ID=g5035.t1.CDS13;Parent=g5035.t1;
OY727106.1_Ormia_ochracea_genome_assembly,_chromosome:_2	AUGUSTUS	exon	32160028	32160135	.	-	.	ID=g5035.t1.exon13;Parent=g5035.t1;
OY727106.1_Ormia_ochracea_genome_assembly,_chromosome:_2	AUGUSTUS	intron	32160136	32161416	0.98	-	.	ID=g5035.t1.intron13;Parent=g5035.t1;
OY727106.1_Ormia_ochracea_genome_assembly,_chromosome:_2	AUGUSTUS	CDS	32161417	32161644	0.98	-	0	ID=g5035.t1.CDS14;Parent=g5035.t1;
OY727106.1_Ormia_ochracea_genome_assembly,_chromosome:_2	AUGUSTUS	exon	32161417	32161644	.	-	.	ID=g5035.t1.exon14;Parent=g5035.t1;
OY727106.1_Ormia_ochracea_genome_assembly,_chromosome:_2	AUGUSTUS	intron	32161645	32161927	1	-	.	ID=g5035.t1.intron14;Parent=g5035.t1;
OY727106.1_Ormia_ochracea_genome_assembly,_chromosome:_2	AUGUSTUS	CDS	32161928	32162068	1	-	0	ID=g5035.t1.CDS15;Parent=g5035.t1;
OY727106.1_Ormia_ochracea_genome_assembly,_chromosome:_2	AUGUSTUS	exon	32161928	32162068	.	-	.	ID=g5035.t1.exon15;Parent=g5035.t1;
OY727106.1_Ormia_ochracea_genome_assembly,_chromosome:_2	AUGUSTUS	start_codon	32162066	32162068	.	-	0	ID=g5035.t1.start1;Parent=g5035.t1;
OY727106.1_Ormia_ochracea_genome_assembly,_chromosome:_2	AUGUSTUS	gene	32163722	32165350	.	-	.	ID=g5036;
OY727106.1_Ormia_ochracea_genome_assembly,_chromosome:_2	AUGUSTUS	mRNA	32163722	32165350	1	-	.	ID=g5036.t1;Parent=g5036;
OY727106.1_Ormia_ochracea_genome_assembly,_chromosome:_2	AUGUSTUS	stop_codon	32163722	32163724	.	-	0	ID=g5036.t1.stop1;Parent=g5036.t1;
OY727106.1_Ormia_ochracea_genome_assembly,_chromosome:_2	AUGUSTUS	CDS	32163722	32165350	1	-	0	ID=g5036.t1.CDS1;Parent=g5036.t1;
OY727106.1_Ormia_ochracea_genome_assembly,_chromosome:_2	AUGUSTUS	exon	32163722	32165350	.	-	.	ID=g5036.t1.exon1;Parent=g5036.t1;
OY727106.1_Ormia_ochracea_genome_assembly,_chromosome:_2	AUGUSTUS	start_codon	32165348	32165350	.	-	0	ID=g5036.t1.start1;Parent=g5036.t1;
OY727106.1_Ormia_ochracea_genome_assembly,_chromosome:_2	AUGUSTUS	gene	32173490	32175942	.	+	.	ID=g5037;
OY727106.1_Ormia_ochracea_genome_assembly,_chromosome:_2	AUGUSTUS	mRNA	32173490	32175942	1	+	.	ID=g5037.t1;Parent=g5037;
OY727106.1_Ormia_ochracea_genome_assembly,_chromosome:_2	AUGUSTUS	start_codon	32173490	32173492	.	+	0	ID=g5037.t1.start1;Parent=g5037.t1;
OY727106.1_Ormia_ochracea_genome_assembly,_chromosome:_2	AUGUSTUS	CDS	32173490	32174272	1	+	0	ID=g5037.t1.CDS1;Parent=g5037.t1;
OY727106.1_Ormia_ochracea_genome_assembly,_chromosome:_2	AUGUSTUS	exon	32173490	32174272	.	+	.	ID=g5037.t1.exon1;Parent=g5037.t1;
OY727106.1_Ormia_ochracea_genome_assembly,_chromosome:_2	AUGUSTUS	intron	32174273	32175051	1	+	.	ID=g5037.t1.intron1;Parent=g5037.t1;
OY727106.1_Ormia_ochracea_genome_assembly,_chromosome:_2	AUGUSTUS	CDS	32175052	32175234	1	+	0	ID=g5037.t1.CDS2;Parent=g5037.t1;
OY727106.1_Ormia_ochracea_genome_assembly,_chromosome:_2	AUGUSTUS	exon	32175052	32175234	.	+	.	ID=g5037.t1.exon2;Parent=g5037.t1;
OY727106.1_Ormia_ochracea_genome_assembly,_chromosome:_2	AUGUSTUS	intron	32175235	32175300	1	+	.	ID=g5037.t1.intron2;Parent=g5037.t1;
OY727106.1_Ormia_ochracea_genome_assembly,_chromosome:_2	AUGUSTUS	CDS	32175301	32175942	1	+	0	ID=g5037.t1.CDS3;Parent=g5037.t1;
OY727106.1_Ormia_ochracea_genome_assembly,_chromosome:_2	AUGUSTUS	exon	32175301	32175942	.	+	.	ID=g5037.t1.exon3;Parent=g5037.t1;
OY727106.1_Ormia_ochracea_genome_assembly,_chromosome:_2	AUGUSTUS	stop_codon	32175940	32175942	.	+	0	ID=g5037.t1.stop1;Parent=g5037.t1;
OY727106.1_Ormia_ochracea_genome_assembly,_chromosome:_2	AUGUSTUS	gene	32192460	32202654	.	-	.	ID=g5038;
OY727106.1_Ormia_ochracea_genome_assembly,_chromosome:_2	AUGUSTUS	mRNA	32192460	32202654	0.64	-	.	ID=g5038.t1;Parent=g5038;
OY727106.1_Ormia_ochracea_genome_assembly,_chromosome:_2	AUGUSTUS	stop_codon	32192460	32192462	.	-	0	ID=g5038.t1.stop1;Parent=g5038.t1;
OY727106.1_Ormia_ochracea_genome_assembly,_chromosome:_2	AUGUSTUS	CDS	32192460	32193326	1	-	0	ID=g5038.t1.CDS1;Parent=g5038.t1;
OY727106.1_Ormia_ochracea_genome_assembly,_chromosome:_2	AUGUSTUS	exon	32192460	32193326	.	-	.	ID=g5038.t1.exon1;Parent=g5038.t1;
OY727106.1_Ormia_ochracea_genome_assembly,_chromosome:_2	AUGUSTUS	intron	32193327	32196802	1	-	.	ID=g5038.t1.intron1;Parent=g5038.t1;
OY727106.1_Ormia_ochracea_genome_assembly,_chromosome:_2	AUGUSTUS	CDS	32196803	32197078	1	-	0	ID=g5038.t1.CDS2;Parent=g5038.t1;
OY727106.1_Ormia_ochracea_genome_assembly,_chromosome:_2	AUGUSTUS	exon	32196803	32197078	.	-	.	ID=g5038.t1.exon2;Parent=g5038.t1;
OY727106.1_Ormia_ochracea_genome_assembly,_chromosome:_2	AUGUSTUS	intron	32197079	32197174	1	-	.	ID=g5038.t1.intron2;Parent=g5038.t1;
OY727106.1_Ormia_ochracea_genome_assembly,_chromosome:_2	AUGUSTUS	CDS	32197175	32197327	1	-	0	ID=g5038.t1.CDS3;Parent=g5038.t1;
OY727106.1_Ormia_ochracea_genome_assembly,_chromosome:_2	AUGUSTUS	exon	32197175	32197327	.	-	.	ID=g5038.t1.exon3;Parent=g5038.t1;
OY727106.1_Ormia_ochracea_genome_assembly,_chromosome:_2	AUGUSTUS	intron	32197328	32197442	1	-	.	ID=g5038.t1.intron3;Parent=g5038.t1;
OY727106.1_Ormia_ochracea_genome_assembly,_chromosome:_2	AUGUSTUS	CDS	32197443	32197816	1	-	2	ID=g5038.t1.CDS4;Parent=g5038.t1;
OY727106.1_Ormia_ochracea_genome_assembly,_chromosome:_2	AUGUSTUS	exon	32197443	32197816	.	-	.	ID=g5038.t1.exon4;Parent=g5038.t1;
OY727106.1_Ormia_ochracea_genome_assembly,_chromosome:_2	AUGUSTUS	intron	32197817	32198676	1	-	.	ID=g5038.t1.intron4;Parent=g5038.t1;
OY727106.1_Ormia_ochracea_genome_assembly,_chromosome:_2	AUGUSTUS	CDS	32198677	32198821	1	-	0	ID=g5038.t1.CDS5;Parent=g5038.t1;
OY727106.1_Ormia_ochracea_genome_assembly,_chromosome:_2	AUGUSTUS	exon	32198677	32198821	.	-	.	ID=g5038.t1.exon5;Parent=g5038.t1;
OY727106.1_Ormia_ochracea_genome_assembly,_chromosome:_2	AUGUSTUS	intron	32198822	32202552	1	-	.	ID=g5038.t1.intron5;Parent=g5038.t1;
OY727106.1_Ormia_ochracea_genome_assembly,_chromosome:_2	AUGUSTUS	CDS	32202553	32202654	0.64	-	0	ID=g5038.t1.CDS6;Parent=g5038.t1;
OY727106.1_Ormia_ochracea_genome_assembly,_chromosome:_2	AUGUSTUS	exon	32202553	32202654	.	-	.	ID=g5038.t1.exon6;Parent=g5038.t1;
OY727106.1_Ormia_ochracea_genome_assembly,_chromosome:_2	AUGUSTUS	start_codon	32202652	32202654	.	-	0	ID=g5038.t1.start1;Parent=g5038.t1;
OY727106.1_Ormia_ochracea_genome_assembly,_chromosome:_2	AUGUSTUS	gene	32218831	32219073	.	-	.	ID=g5039;
OY727106.1_Ormia_ochracea_genome_assembly,_chromosome:_2	AUGUSTUS	mRNA	32218831	32219073	0.98	-	.	ID=g5039.t1;Parent=g5039;
OY727106.1_Ormia_ochracea_genome_assembly,_chromosome:_2	AUGUSTUS	stop_codon	32218831	32218833	.	-	0	ID=g5039.t1.stop1;Parent=g5039.t1;
OY727106.1_Ormia_ochracea_genome_assembly,_chromosome:_2	AUGUSTUS	CDS	32218831	32219073	0.98	-	0	ID=g5039.t1.CDS1;Parent=g5039.t1;
OY727106.1_Ormia_ochracea_genome_assembly,_chromosome:_2	AUGUSTUS	exon	32218831	32219073	.	-	.	ID=g5039.t1.exon1;Parent=g5039.t1;
OY727106.1_Ormia_ochracea_genome_assembly,_chromosome:_2	AUGUSTUS	start_codon	32219071	32219073	.	-	0	ID=g5039.t1.start1;Parent=g5039.t1;
OY727106.1_Ormia_ochracea_genome_assembly,_chromosome:_2	AUGUSTUS	gene	32245480	32246304	.	+	.	ID=g5040;
OY727106.1_Ormia_ochracea_genome_assembly,_chromosome:_2	AUGUSTUS	mRNA	32245480	32246304	0.51	+	.	ID=g5040.t1;Parent=g5040;
OY727106.1_Ormia_ochracea_genome_assembly,_chromosome:_2	AUGUSTUS	start_codon	32245480	32245482	.	+	0	ID=g5040.t1.start1;Parent=g5040.t1;
OY727106.1_Ormia_ochracea_genome_assembly,_chromosome:_2	AUGUSTUS	CDS	32245480	32245816	0.78	+	0	ID=g5040.t1.CDS1;Parent=g5040.t1;
OY727106.1_Ormia_ochracea_genome_assembly,_chromosome:_2	AUGUSTUS	exon	32245480	32245816	.	+	.	ID=g5040.t1.exon1;Parent=g5040.t1;
OY727106.1_Ormia_ochracea_genome_assembly,_chromosome:_2	AUGUSTUS	intron	32245817	32245915	0.61	+	.	ID=g5040.t1.intron1;Parent=g5040.t1;
OY727106.1_Ormia_ochracea_genome_assembly,_chromosome:_2	AUGUSTUS	CDS	32245916	32246304	0.61	+	2	ID=g5040.t1.CDS2;Parent=g5040.t1;
OY727106.1_Ormia_ochracea_genome_assembly,_chromosome:_2	AUGUSTUS	exon	32245916	32246304	.	+	.	ID=g5040.t1.exon2;Parent=g5040.t1;
OY727106.1_Ormia_ochracea_genome_assembly,_chromosome:_2	AUGUSTUS	stop_codon	32246302	32246304	.	+	0	ID=g5040.t1.stop1;Parent=g5040.t1;
OY727106.1_Ormia_ochracea_genome_assembly,_chromosome:_2	AUGUSTUS	mRNA	32245480	32245914	0.55	+	.	ID=g5040.t2;Parent=g5040;
OY727106.1_Ormia_ochracea_genome_assembly,_chromosome:_2	AUGUSTUS	start_codon	32245480	32245482	.	+	0	ID=g5040.t2.start1;Parent=g5040.t2;
OY727106.1_Ormia_ochracea_genome_assembly,_chromosome:_2	AUGUSTUS	CDS	32245480	32245914	0.55	+	0	ID=g5040.t2.CDS1;Parent=g5040.t2;
OY727106.1_Ormia_ochracea_genome_assembly,_chromosome:_2	AUGUSTUS	exon	32245480	32245914	.	+	.	ID=g5040.t2.exon1;Parent=g5040.t2;
OY727106.1_Ormia_ochracea_genome_assembly,_chromosome:_2	AUGUSTUS	stop_codon	32245912	32245914	.	+	0	ID=g5040.t2.stop1;Parent=g5040.t2;
OY727106.1_Ormia_ochracea_genome_assembly,_chromosome:_2	AUGUSTUS	gene	32246742	32247113	.	+	.	ID=g5041;
OY727106.1_Ormia_ochracea_genome_assembly,_chromosome:_2	AUGUSTUS	mRNA	32246742	32247113	1	+	.	ID=g5041.t1;Parent=g5041;
OY727106.1_Ormia_ochracea_genome_assembly,_chromosome:_2	AUGUSTUS	start_codon	32246742	32246744	.	+	0	ID=g5041.t1.start1;Parent=g5041.t1;
OY727106.1_Ormia_ochracea_genome_assembly,_chromosome:_2	AUGUSTUS	CDS	32246742	32247113	1	+	0	ID=g5041.t1.CDS1;Parent=g5041.t1;
OY727106.1_Ormia_ochracea_genome_assembly,_chromosome:_2	AUGUSTUS	exon	32246742	32247113	.	+	.	ID=g5041.t1.exon1;Parent=g5041.t1;
OY727106.1_Ormia_ochracea_genome_assembly,_chromosome:_2	AUGUSTUS	stop_codon	32247111	32247113	.	+	0	ID=g5041.t1.stop1;Parent=g5041.t1;
OY727106.1_Ormia_ochracea_genome_assembly,_chromosome:_2	AUGUSTUS	gene	32325511	32328369	.	+	.	ID=g5042;
OY727106.1_Ormia_ochracea_genome_assembly,_chromosome:_2	AUGUSTUS	mRNA	32325511	32328369	0.99	+	.	ID=g5042.t1;Parent=g5042;
OY727106.1_Ormia_ochracea_genome_assembly,_chromosome:_2	AUGUSTUS	start_codon	32325511	32325513	.	+	0	ID=g5042.t1.start1;Parent=g5042.t1;
OY727106.1_Ormia_ochracea_genome_assembly,_chromosome:_2	AUGUSTUS	CDS	32325511	32328052	0.99	+	0	ID=g5042.t1.CDS1;Parent=g5042.t1;
OY727106.1_Ormia_ochracea_genome_assembly,_chromosome:_2	AUGUSTUS	exon	32325511	32328052	.	+	.	ID=g5042.t1.exon1;Parent=g5042.t1;
OY727106.1_Ormia_ochracea_genome_assembly,_chromosome:_2	AUGUSTUS	intron	32328053	32328115	0.99	+	.	ID=g5042.t1.intron1;Parent=g5042.t1;
OY727106.1_Ormia_ochracea_genome_assembly,_chromosome:_2	AUGUSTUS	CDS	32328116	32328369	1	+	2	ID=g5042.t1.CDS2;Parent=g5042.t1;
OY727106.1_Ormia_ochracea_genome_assembly,_chromosome:_2	AUGUSTUS	exon	32328116	32328369	.	+	.	ID=g5042.t1.exon2;Parent=g5042.t1;
OY727106.1_Ormia_ochracea_genome_assembly,_chromosome:_2	AUGUSTUS	stop_codon	32328367	32328369	.	+	0	ID=g5042.t1.stop1;Parent=g5042.t1;
OY727106.1_Ormia_ochracea_genome_assembly,_chromosome:_2	AUGUSTUS	gene	32338008	32340344	.	-	.	ID=g5043;
OY727106.1_Ormia_ochracea_genome_assembly,_chromosome:_2	AUGUSTUS	mRNA	32338008	32340344	0.57	-	.	ID=g5043.t1;Parent=g5043;
OY727106.1_Ormia_ochracea_genome_assembly,_chromosome:_2	AUGUSTUS	stop_codon	32338008	32338010	.	-	0	ID=g5043.t1.stop1;Parent=g5043.t1;
OY727106.1_Ormia_ochracea_genome_assembly,_chromosome:_2	AUGUSTUS	CDS	32338008	32338080	0.59	-	1	ID=g5043.t1.CDS1;Parent=g5043.t1;
OY727106.1_Ormia_ochracea_genome_assembly,_chromosome:_2	AUGUSTUS	exon	32338008	32338080	.	-	.	ID=g5043.t1.exon1;Parent=g5043.t1;
OY727106.1_Ormia_ochracea_genome_assembly,_chromosome:_2	AUGUSTUS	intron	32338081	32339454	0.59	-	.	ID=g5043.t1.intron1;Parent=g5043.t1;
OY727106.1_Ormia_ochracea_genome_assembly,_chromosome:_2	AUGUSTUS	CDS	32339455	32340344	0.93	-	0	ID=g5043.t1.CDS2;Parent=g5043.t1;
OY727106.1_Ormia_ochracea_genome_assembly,_chromosome:_2	AUGUSTUS	exon	32339455	32340344	.	-	.	ID=g5043.t1.exon2;Parent=g5043.t1;
OY727106.1_Ormia_ochracea_genome_assembly,_chromosome:_2	AUGUSTUS	start_codon	32340342	32340344	.	-	0	ID=g5043.t1.start1;Parent=g5043.t1;
OY727106.1_Ormia_ochracea_genome_assembly,_chromosome:_2	AUGUSTUS	gene	32341930	32342536	.	-	.	ID=g5044;
OY727106.1_Ormia_ochracea_genome_assembly,_chromosome:_2	AUGUSTUS	mRNA	32341930	32342536	1	-	.	ID=g5044.t1;Parent=g5044;
OY727106.1_Ormia_ochracea_genome_assembly,_chromosome:_2	AUGUSTUS	stop_codon	32341930	32341932	.	-	0	ID=g5044.t1.stop1;Parent=g5044.t1;
OY727106.1_Ormia_ochracea_genome_assembly,_chromosome:_2	AUGUSTUS	CDS	32341930	32342289	1	-	0	ID=g5044.t1.CDS1;Parent=g5044.t1;
OY727106.1_Ormia_ochracea_genome_assembly,_chromosome:_2	AUGUSTUS	exon	32341930	32342289	.	-	.	ID=g5044.t1.exon1;Parent=g5044.t1;
OY727106.1_Ormia_ochracea_genome_assembly,_chromosome:_2	AUGUSTUS	intron	32342290	32342347	1	-	.	ID=g5044.t1.intron1;Parent=g5044.t1;
OY727106.1_Ormia_ochracea_genome_assembly,_chromosome:_2	AUGUSTUS	CDS	32342348	32342419	1	-	0	ID=g5044.t1.CDS2;Parent=g5044.t1;
OY727106.1_Ormia_ochracea_genome_assembly,_chromosome:_2	AUGUSTUS	exon	32342348	32342419	.	-	.	ID=g5044.t1.exon2;Parent=g5044.t1;
OY727106.1_Ormia_ochracea_genome_assembly,_chromosome:_2	AUGUSTUS	intron	32342420	32342473	1	-	.	ID=g5044.t1.intron2;Parent=g5044.t1;
OY727106.1_Ormia_ochracea_genome_assembly,_chromosome:_2	AUGUSTUS	CDS	32342474	32342536	1	-	0	ID=g5044.t1.CDS3;Parent=g5044.t1;
OY727106.1_Ormia_ochracea_genome_assembly,_chromosome:_2	AUGUSTUS	exon	32342474	32342536	.	-	.	ID=g5044.t1.exon3;Parent=g5044.t1;
OY727106.1_Ormia_ochracea_genome_assembly,_chromosome:_2	AUGUSTUS	start_codon	32342534	32342536	.	-	0	ID=g5044.t1.start1;Parent=g5044.t1;
OY727106.1_Ormia_ochracea_genome_assembly,_chromosome:_2	AUGUSTUS	gene	32343509	32345888	.	+	.	ID=g5045;
OY727106.1_Ormia_ochracea_genome_assembly,_chromosome:_2	AUGUSTUS	mRNA	32343509	32345888	1	+	.	ID=g5045.t1;Parent=g5045;
OY727106.1_Ormia_ochracea_genome_assembly,_chromosome:_2	AUGUSTUS	start_codon	32343509	32343511	.	+	0	ID=g5045.t1.start1;Parent=g5045.t1;
OY727106.1_Ormia_ochracea_genome_assembly,_chromosome:_2	AUGUSTUS	CDS	32343509	32344807	1	+	0	ID=g5045.t1.CDS1;Parent=g5045.t1;
OY727106.1_Ormia_ochracea_genome_assembly,_chromosome:_2	AUGUSTUS	exon	32343509	32344807	.	+	.	ID=g5045.t1.exon1;Parent=g5045.t1;
OY727106.1_Ormia_ochracea_genome_assembly,_chromosome:_2	AUGUSTUS	intron	32344808	32344871	1	+	.	ID=g5045.t1.intron1;Parent=g5045.t1;
OY727106.1_Ormia_ochracea_genome_assembly,_chromosome:_2	AUGUSTUS	CDS	32344872	32345888	1	+	0	ID=g5045.t1.CDS2;Parent=g5045.t1;
OY727106.1_Ormia_ochracea_genome_assembly,_chromosome:_2	AUGUSTUS	exon	32344872	32345888	.	+	.	ID=g5045.t1.exon2;Parent=g5045.t1;
OY727106.1_Ormia_ochracea_genome_assembly,_chromosome:_2	AUGUSTUS	stop_codon	32345886	32345888	.	+	0	ID=g5045.t1.stop1;Parent=g5045.t1;
OY727106.1_Ormia_ochracea_genome_assembly,_chromosome:_2	AUGUSTUS	gene	32352136	32362001	.	-	.	ID=g5046;
OY727106.1_Ormia_ochracea_genome_assembly,_chromosome:_2	AUGUSTUS	mRNA	32352136	32362001	1	-	.	ID=g5046.t1;Parent=g5046;
OY727106.1_Ormia_ochracea_genome_assembly,_chromosome:_2	AUGUSTUS	stop_codon	32352136	32352138	.	-	0	ID=g5046.t1.stop1;Parent=g5046.t1;
OY727106.1_Ormia_ochracea_genome_assembly,_chromosome:_2	AUGUSTUS	CDS	32352136	32352267	1	-	0	ID=g5046.t1.CDS1;Parent=g5046.t1;
OY727106.1_Ormia_ochracea_genome_assembly,_chromosome:_2	AUGUSTUS	exon	32352136	32352267	.	-	.	ID=g5046.t1.exon1;Parent=g5046.t1;
OY727106.1_Ormia_ochracea_genome_assembly,_chromosome:_2	AUGUSTUS	intron	32352268	32352338	1	-	.	ID=g5046.t1.intron1;Parent=g5046.t1;
OY727106.1_Ormia_ochracea_genome_assembly,_chromosome:_2	AUGUSTUS	CDS	32352339	32352728	1	-	0	ID=g5046.t1.CDS2;Parent=g5046.t1;
OY727106.1_Ormia_ochracea_genome_assembly,_chromosome:_2	AUGUSTUS	exon	32352339	32352728	.	-	.	ID=g5046.t1.exon2;Parent=g5046.t1;
OY727106.1_Ormia_ochracea_genome_assembly,_chromosome:_2	AUGUSTUS	intron	32352729	32353149	1	-	.	ID=g5046.t1.intron2;Parent=g5046.t1;
OY727106.1_Ormia_ochracea_genome_assembly,_chromosome:_2	AUGUSTUS	CDS	32353150	32353318	1	-	1	ID=g5046.t1.CDS3;Parent=g5046.t1;
OY727106.1_Ormia_ochracea_genome_assembly,_chromosome:_2	AUGUSTUS	exon	32353150	32353318	.	-	.	ID=g5046.t1.exon3;Parent=g5046.t1;
OY727106.1_Ormia_ochracea_genome_assembly,_chromosome:_2	AUGUSTUS	intron	32353319	32353389	1	-	.	ID=g5046.t1.intron3;Parent=g5046.t1;
OY727106.1_Ormia_ochracea_genome_assembly,_chromosome:_2	AUGUSTUS	CDS	32353390	32354180	1	-	0	ID=g5046.t1.CDS4;Parent=g5046.t1;
OY727106.1_Ormia_ochracea_genome_assembly,_chromosome:_2	AUGUSTUS	exon	32353390	32354180	.	-	.	ID=g5046.t1.exon4;Parent=g5046.t1;
OY727106.1_Ormia_ochracea_genome_assembly,_chromosome:_2	AUGUSTUS	intron	32354181	32354503	1	-	.	ID=g5046.t1.intron4;Parent=g5046.t1;
OY727106.1_Ormia_ochracea_genome_assembly,_chromosome:_2	AUGUSTUS	CDS	32354504	32354717	1	-	1	ID=g5046.t1.CDS5;Parent=g5046.t1;
OY727106.1_Ormia_ochracea_genome_assembly,_chromosome:_2	AUGUSTUS	exon	32354504	32354717	.	-	.	ID=g5046.t1.exon5;Parent=g5046.t1;
OY727106.1_Ormia_ochracea_genome_assembly,_chromosome:_2	AUGUSTUS	intron	32354718	32354833	1	-	.	ID=g5046.t1.intron5;Parent=g5046.t1;
OY727106.1_Ormia_ochracea_genome_assembly,_chromosome:_2	AUGUSTUS	CDS	32354834	32354966	1	-	2	ID=g5046.t1.CDS6;Parent=g5046.t1;
OY727106.1_Ormia_ochracea_genome_assembly,_chromosome:_2	AUGUSTUS	exon	32354834	32354966	.	-	.	ID=g5046.t1.exon6;Parent=g5046.t1;
OY727106.1_Ormia_ochracea_genome_assembly,_chromosome:_2	AUGUSTUS	intron	32354967	32355154	1	-	.	ID=g5046.t1.intron6;Parent=g5046.t1;
OY727106.1_Ormia_ochracea_genome_assembly,_chromosome:_2	AUGUSTUS	CDS	32355155	32355273	1	-	1	ID=g5046.t1.CDS7;Parent=g5046.t1;
OY727106.1_Ormia_ochracea_genome_assembly,_chromosome:_2	AUGUSTUS	exon	32355155	32355273	.	-	.	ID=g5046.t1.exon7;Parent=g5046.t1;
OY727106.1_Ormia_ochracea_genome_assembly,_chromosome:_2	AUGUSTUS	intron	32355274	32355341	1	-	.	ID=g5046.t1.intron7;Parent=g5046.t1;
OY727106.1_Ormia_ochracea_genome_assembly,_chromosome:_2	AUGUSTUS	CDS	32355342	32356126	1	-	0	ID=g5046.t1.CDS8;Parent=g5046.t1;
OY727106.1_Ormia_ochracea_genome_assembly,_chromosome:_2	AUGUSTUS	exon	32355342	32356126	.	-	.	ID=g5046.t1.exon8;Parent=g5046.t1;
OY727106.1_Ormia_ochracea_genome_assembly,_chromosome:_2	AUGUSTUS	intron	32356127	32360041	1	-	.	ID=g5046.t1.intron8;Parent=g5046.t1;
OY727106.1_Ormia_ochracea_genome_assembly,_chromosome:_2	AUGUSTUS	CDS	32360042	32360356	1	-	0	ID=g5046.t1.CDS9;Parent=g5046.t1;
OY727106.1_Ormia_ochracea_genome_assembly,_chromosome:_2	AUGUSTUS	exon	32360042	32360356	.	-	.	ID=g5046.t1.exon9;Parent=g5046.t1;
OY727106.1_Ormia_ochracea_genome_assembly,_chromosome:_2	AUGUSTUS	intron	32360357	32361389	1	-	.	ID=g5046.t1.intron9;Parent=g5046.t1;
OY727106.1_Ormia_ochracea_genome_assembly,_chromosome:_2	AUGUSTUS	CDS	32361390	32362001	1	-	0	ID=g5046.t1.CDS10;Parent=g5046.t1;
OY727106.1_Ormia_ochracea_genome_assembly,_chromosome:_2	AUGUSTUS	exon	32361390	32362001	.	-	.	ID=g5046.t1.exon10;Parent=g5046.t1;
OY727106.1_Ormia_ochracea_genome_assembly,_chromosome:_2	AUGUSTUS	start_codon	32361999	32362001	.	-	0	ID=g5046.t1.start1;Parent=g5046.t1;
OY727106.1_Ormia_ochracea_genome_assembly,_chromosome:_2	AUGUSTUS	gene	32677081	32678934	.	+	.	ID=g5047;
OY727106.1_Ormia_ochracea_genome_assembly,_chromosome:_2	AUGUSTUS	mRNA	32677081	32678934	1	+	.	ID=g5047.t1;Parent=g5047;
OY727106.1_Ormia_ochracea_genome_assembly,_chromosome:_2	AUGUSTUS	start_codon	32677081	32677083	.	+	0	ID=g5047.t1.start1;Parent=g5047.t1;
OY727106.1_Ormia_ochracea_genome_assembly,_chromosome:_2	AUGUSTUS	CDS	32677081	32677111	1	+	0	ID=g5047.t1.CDS1;Parent=g5047.t1;
OY727106.1_Ormia_ochracea_genome_assembly,_chromosome:_2	AUGUSTUS	exon	32677081	32677111	.	+	.	ID=g5047.t1.exon1;Parent=g5047.t1;
OY727106.1_Ormia_ochracea_genome_assembly,_chromosome:_2	AUGUSTUS	intron	32677112	32677661	1	+	.	ID=g5047.t1.intron1;Parent=g5047.t1;
OY727106.1_Ormia_ochracea_genome_assembly,_chromosome:_2	AUGUSTUS	CDS	32677662	32677909	1	+	2	ID=g5047.t1.CDS2;Parent=g5047.t1;
OY727106.1_Ormia_ochracea_genome_assembly,_chromosome:_2	AUGUSTUS	exon	32677662	32677909	.	+	.	ID=g5047.t1.exon2;Parent=g5047.t1;
OY727106.1_Ormia_ochracea_genome_assembly,_chromosome:_2	AUGUSTUS	intron	32677910	32677970	1	+	.	ID=g5047.t1.intron2;Parent=g5047.t1;
OY727106.1_Ormia_ochracea_genome_assembly,_chromosome:_2	AUGUSTUS	CDS	32677971	32678130	1	+	0	ID=g5047.t1.CDS3;Parent=g5047.t1;
OY727106.1_Ormia_ochracea_genome_assembly,_chromosome:_2	AUGUSTUS	exon	32677971	32678130	.	+	.	ID=g5047.t1.exon3;Parent=g5047.t1;
OY727106.1_Ormia_ochracea_genome_assembly,_chromosome:_2	AUGUSTUS	intron	32678131	32678229	1	+	.	ID=g5047.t1.intron3;Parent=g5047.t1;
OY727106.1_Ormia_ochracea_genome_assembly,_chromosome:_2	AUGUSTUS	CDS	32678230	32678531	1	+	2	ID=g5047.t1.CDS4;Parent=g5047.t1;
OY727106.1_Ormia_ochracea_genome_assembly,_chromosome:_2	AUGUSTUS	exon	32678230	32678531	.	+	.	ID=g5047.t1.exon4;Parent=g5047.t1;
OY727106.1_Ormia_ochracea_genome_assembly,_chromosome:_2	AUGUSTUS	intron	32678532	32678596	1	+	.	ID=g5047.t1.intron4;Parent=g5047.t1;
OY727106.1_Ormia_ochracea_genome_assembly,_chromosome:_2	AUGUSTUS	CDS	32678597	32678756	1	+	0	ID=g5047.t1.CDS5;Parent=g5047.t1;
OY727106.1_Ormia_ochracea_genome_assembly,_chromosome:_2	AUGUSTUS	exon	32678597	32678756	.	+	.	ID=g5047.t1.exon5;Parent=g5047.t1;
OY727106.1_Ormia_ochracea_genome_assembly,_chromosome:_2	AUGUSTUS	intron	32678757	32678821	1	+	.	ID=g5047.t1.intron5;Parent=g5047.t1;
OY727106.1_Ormia_ochracea_genome_assembly,_chromosome:_2	AUGUSTUS	CDS	32678822	32678934	1	+	2	ID=g5047.t1.CDS6;Parent=g5047.t1;
OY727106.1_Ormia_ochracea_genome_assembly,_chromosome:_2	AUGUSTUS	exon	32678822	32678934	.	+	.	ID=g5047.t1.exon6;Parent=g5047.t1;
OY727106.1_Ormia_ochracea_genome_assembly,_chromosome:_2	AUGUSTUS	stop_codon	32678932	32678934	.	+	0	ID=g5047.t1.stop1;Parent=g5047.t1;
OY727106.1_Ormia_ochracea_genome_assembly,_chromosome:_2	AUGUSTUS	gene	32679254	32679852	.	+	.	ID=g5048;
OY727106.1_Ormia_ochracea_genome_assembly,_chromosome:_2	AUGUSTUS	mRNA	32679254	32679852	0.78	+	.	ID=g5048.t1;Parent=g5048;
OY727106.1_Ormia_ochracea_genome_assembly,_chromosome:_2	AUGUSTUS	start_codon	32679254	32679256	.	+	0	ID=g5048.t1.start1;Parent=g5048.t1;
OY727106.1_Ormia_ochracea_genome_assembly,_chromosome:_2	AUGUSTUS	CDS	32679254	32679475	0.87	+	0	ID=g5048.t1.CDS1;Parent=g5048.t1;
OY727106.1_Ormia_ochracea_genome_assembly,_chromosome:_2	AUGUSTUS	exon	32679254	32679475	.	+	.	ID=g5048.t1.exon1;Parent=g5048.t1;
OY727106.1_Ormia_ochracea_genome_assembly,_chromosome:_2	AUGUSTUS	intron	32679476	32679633	0.8	+	.	ID=g5048.t1.intron1;Parent=g5048.t1;
OY727106.1_Ormia_ochracea_genome_assembly,_chromosome:_2	AUGUSTUS	CDS	32679634	32679852	0.78	+	0	ID=g5048.t1.CDS2;Parent=g5048.t1;
OY727106.1_Ormia_ochracea_genome_assembly,_chromosome:_2	AUGUSTUS	exon	32679634	32679852	.	+	.	ID=g5048.t1.exon2;Parent=g5048.t1;
OY727106.1_Ormia_ochracea_genome_assembly,_chromosome:_2	AUGUSTUS	stop_codon	32679850	32679852	.	+	0	ID=g5048.t1.stop1;Parent=g5048.t1;
OY727106.1_Ormia_ochracea_genome_assembly,_chromosome:_2	AUGUSTUS	gene	32704445	32704840	.	-	.	ID=g5049;
OY727106.1_Ormia_ochracea_genome_assembly,_chromosome:_2	AUGUSTUS	mRNA	32704445	32704840	0.95	-	.	ID=g5049.t1;Parent=g5049;
OY727106.1_Ormia_ochracea_genome_assembly,_chromosome:_2	AUGUSTUS	stop_codon	32704445	32704447	.	-	0	ID=g5049.t1.stop1;Parent=g5049.t1;
OY727106.1_Ormia_ochracea_genome_assembly,_chromosome:_2	AUGUSTUS	CDS	32704445	32704840	0.95	-	0	ID=g5049.t1.CDS1;Parent=g5049.t1;
OY727106.1_Ormia_ochracea_genome_assembly,_chromosome:_2	AUGUSTUS	exon	32704445	32704840	.	-	.	ID=g5049.t1.exon1;Parent=g5049.t1;
OY727106.1_Ormia_ochracea_genome_assembly,_chromosome:_2	AUGUSTUS	start_codon	32704838	32704840	.	-	0	ID=g5049.t1.start1;Parent=g5049.t1;
OY727106.1_Ormia_ochracea_genome_assembly,_chromosome:_2	AUGUSTUS	gene	32742204	32747141	.	-	.	ID=g5050;
OY727106.1_Ormia_ochracea_genome_assembly,_chromosome:_2	AUGUSTUS	mRNA	32742204	32747141	1	-	.	ID=g5050.t1;Parent=g5050;
OY727106.1_Ormia_ochracea_genome_assembly,_chromosome:_2	AUGUSTUS	stop_codon	32742204	32742206	.	-	0	ID=g5050.t1.stop1;Parent=g5050.t1;
OY727106.1_Ormia_ochracea_genome_assembly,_chromosome:_2	AUGUSTUS	CDS	32742204	32742445	1	-	2	ID=g5050.t1.CDS1;Parent=g5050.t1;
OY727106.1_Ormia_ochracea_genome_assembly,_chromosome:_2	AUGUSTUS	exon	32742204	32742445	.	-	.	ID=g5050.t1.exon1;Parent=g5050.t1;
OY727106.1_Ormia_ochracea_genome_assembly,_chromosome:_2	AUGUSTUS	intron	32742446	32745263	1	-	.	ID=g5050.t1.intron1;Parent=g5050.t1;
OY727106.1_Ormia_ochracea_genome_assembly,_chromosome:_2	AUGUSTUS	CDS	32745264	32745348	1	-	0	ID=g5050.t1.CDS2;Parent=g5050.t1;
OY727106.1_Ormia_ochracea_genome_assembly,_chromosome:_2	AUGUSTUS	exon	32745264	32745348	.	-	.	ID=g5050.t1.exon2;Parent=g5050.t1;
OY727106.1_Ormia_ochracea_genome_assembly,_chromosome:_2	AUGUSTUS	intron	32745349	32745412	1	-	.	ID=g5050.t1.intron2;Parent=g5050.t1;
OY727106.1_Ormia_ochracea_genome_assembly,_chromosome:_2	AUGUSTUS	CDS	32745413	32745487	1	-	0	ID=g5050.t1.CDS3;Parent=g5050.t1;
OY727106.1_Ormia_ochracea_genome_assembly,_chromosome:_2	AUGUSTUS	exon	32745413	32745487	.	-	.	ID=g5050.t1.exon3;Parent=g5050.t1;
OY727106.1_Ormia_ochracea_genome_assembly,_chromosome:_2	AUGUSTUS	intron	32745488	32745788	1	-	.	ID=g5050.t1.intron3;Parent=g5050.t1;
OY727106.1_Ormia_ochracea_genome_assembly,_chromosome:_2	AUGUSTUS	CDS	32745789	32745955	1	-	2	ID=g5050.t1.CDS4;Parent=g5050.t1;
OY727106.1_Ormia_ochracea_genome_assembly,_chromosome:_2	AUGUSTUS	exon	32745789	32745955	.	-	.	ID=g5050.t1.exon4;Parent=g5050.t1;
OY727106.1_Ormia_ochracea_genome_assembly,_chromosome:_2	AUGUSTUS	intron	32745956	32746035	1	-	.	ID=g5050.t1.intron4;Parent=g5050.t1;
OY727106.1_Ormia_ochracea_genome_assembly,_chromosome:_2	AUGUSTUS	CDS	32746036	32746205	1	-	1	ID=g5050.t1.CDS5;Parent=g5050.t1;
OY727106.1_Ormia_ochracea_genome_assembly,_chromosome:_2	AUGUSTUS	exon	32746036	32746205	.	-	.	ID=g5050.t1.exon5;Parent=g5050.t1;
OY727106.1_Ormia_ochracea_genome_assembly,_chromosome:_2	AUGUSTUS	intron	32746206	32746266	1	-	.	ID=g5050.t1.intron5;Parent=g5050.t1;
OY727106.1_Ormia_ochracea_genome_assembly,_chromosome:_2	AUGUSTUS	CDS	32746267	32746525	1	-	2	ID=g5050.t1.CDS6;Parent=g5050.t1;
OY727106.1_Ormia_ochracea_genome_assembly,_chromosome:_2	AUGUSTUS	exon	32746267	32746525	.	-	.	ID=g5050.t1.exon6;Parent=g5050.t1;
OY727106.1_Ormia_ochracea_genome_assembly,_chromosome:_2	AUGUSTUS	intron	32746526	32746616	1	-	.	ID=g5050.t1.intron6;Parent=g5050.t1;
OY727106.1_Ormia_ochracea_genome_assembly,_chromosome:_2	AUGUSTUS	CDS	32746617	32746782	1	-	0	ID=g5050.t1.CDS7;Parent=g5050.t1;
OY727106.1_Ormia_ochracea_genome_assembly,_chromosome:_2	AUGUSTUS	exon	32746617	32746782	.	-	.	ID=g5050.t1.exon7;Parent=g5050.t1;
OY727106.1_Ormia_ochracea_genome_assembly,_chromosome:_2	AUGUSTUS	intron	32746783	32746877	1	-	.	ID=g5050.t1.intron7;Parent=g5050.t1;
OY727106.1_Ormia_ochracea_genome_assembly,_chromosome:_2	AUGUSTUS	CDS	32746878	32747141	1	-	0	ID=g5050.t1.CDS8;Parent=g5050.t1;
OY727106.1_Ormia_ochracea_genome_assembly,_chromosome:_2	AUGUSTUS	exon	32746878	32747141	.	-	.	ID=g5050.t1.exon8;Parent=g5050.t1;
OY727106.1_Ormia_ochracea_genome_assembly,_chromosome:_2	AUGUSTUS	start_codon	32747139	32747141	.	-	0	ID=g5050.t1.start1;Parent=g5050.t1;
OY727106.1_Ormia_ochracea_genome_assembly,_chromosome:_2	AUGUSTUS	gene	32752809	32757203	.	+	.	ID=g5051;
OY727106.1_Ormia_ochracea_genome_assembly,_chromosome:_2	AUGUSTUS	mRNA	32752809	32757203	1	+	.	ID=g5051.t1;Parent=g5051;
OY727106.1_Ormia_ochracea_genome_assembly,_chromosome:_2	AUGUSTUS	start_codon	32752809	32752811	.	+	0	ID=g5051.t1.start1;Parent=g5051.t1;
OY727106.1_Ormia_ochracea_genome_assembly,_chromosome:_2	AUGUSTUS	CDS	32752809	32752907	1	+	0	ID=g5051.t1.CDS1;Parent=g5051.t1;
OY727106.1_Ormia_ochracea_genome_assembly,_chromosome:_2	AUGUSTUS	exon	32752809	32752907	.	+	.	ID=g5051.t1.exon1;Parent=g5051.t1;
OY727106.1_Ormia_ochracea_genome_assembly,_chromosome:_2	AUGUSTUS	intron	32752908	32753175	1	+	.	ID=g5051.t1.intron1;Parent=g5051.t1;
OY727106.1_Ormia_ochracea_genome_assembly,_chromosome:_2	AUGUSTUS	CDS	32753176	32754948	1	+	0	ID=g5051.t1.CDS2;Parent=g5051.t1;
OY727106.1_Ormia_ochracea_genome_assembly,_chromosome:_2	AUGUSTUS	exon	32753176	32754948	.	+	.	ID=g5051.t1.exon2;Parent=g5051.t1;
OY727106.1_Ormia_ochracea_genome_assembly,_chromosome:_2	AUGUSTUS	intron	32754949	32755018	1	+	.	ID=g5051.t1.intron2;Parent=g5051.t1;
OY727106.1_Ormia_ochracea_genome_assembly,_chromosome:_2	AUGUSTUS	CDS	32755019	32755189	1	+	0	ID=g5051.t1.CDS3;Parent=g5051.t1;
OY727106.1_Ormia_ochracea_genome_assembly,_chromosome:_2	AUGUSTUS	exon	32755019	32755189	.	+	.	ID=g5051.t1.exon3;Parent=g5051.t1;
OY727106.1_Ormia_ochracea_genome_assembly,_chromosome:_2	AUGUSTUS	intron	32755190	32755249	1	+	.	ID=g5051.t1.intron3;Parent=g5051.t1;
OY727106.1_Ormia_ochracea_genome_assembly,_chromosome:_2	AUGUSTUS	CDS	32755250	32755421	1	+	0	ID=g5051.t1.CDS4;Parent=g5051.t1;
OY727106.1_Ormia_ochracea_genome_assembly,_chromosome:_2	AUGUSTUS	exon	32755250	32755421	.	+	.	ID=g5051.t1.exon4;Parent=g5051.t1;
OY727106.1_Ormia_ochracea_genome_assembly,_chromosome:_2	AUGUSTUS	intron	32755422	32755488	1	+	.	ID=g5051.t1.intron4;Parent=g5051.t1;
OY727106.1_Ormia_ochracea_genome_assembly,_chromosome:_2	AUGUSTUS	CDS	32755489	32755584	1	+	2	ID=g5051.t1.CDS5;Parent=g5051.t1;
OY727106.1_Ormia_ochracea_genome_assembly,_chromosome:_2	AUGUSTUS	exon	32755489	32755584	.	+	.	ID=g5051.t1.exon5;Parent=g5051.t1;
OY727106.1_Ormia_ochracea_genome_assembly,_chromosome:_2	AUGUSTUS	intron	32755585	32756564	1	+	.	ID=g5051.t1.intron5;Parent=g5051.t1;
OY727106.1_Ormia_ochracea_genome_assembly,_chromosome:_2	AUGUSTUS	CDS	32756565	32756640	1	+	2	ID=g5051.t1.CDS6;Parent=g5051.t1;
OY727106.1_Ormia_ochracea_genome_assembly,_chromosome:_2	AUGUSTUS	exon	32756565	32756640	.	+	.	ID=g5051.t1.exon6;Parent=g5051.t1;
OY727106.1_Ormia_ochracea_genome_assembly,_chromosome:_2	AUGUSTUS	intron	32756641	32756839	1	+	.	ID=g5051.t1.intron6;Parent=g5051.t1;
OY727106.1_Ormia_ochracea_genome_assembly,_chromosome:_2	AUGUSTUS	CDS	32756840	32757014	1	+	1	ID=g5051.t1.CDS7;Parent=g5051.t1;
OY727106.1_Ormia_ochracea_genome_assembly,_chromosome:_2	AUGUSTUS	exon	32756840	32757014	.	+	.	ID=g5051.t1.exon7;Parent=g5051.t1;
OY727106.1_Ormia_ochracea_genome_assembly,_chromosome:_2	AUGUSTUS	intron	32757015	32757095	1	+	.	ID=g5051.t1.intron7;Parent=g5051.t1;
OY727106.1_Ormia_ochracea_genome_assembly,_chromosome:_2	AUGUSTUS	CDS	32757096	32757203	1	+	0	ID=g5051.t1.CDS8;Parent=g5051.t1;
OY727106.1_Ormia_ochracea_genome_assembly,_chromosome:_2	AUGUSTUS	exon	32757096	32757203	.	+	.	ID=g5051.t1.exon8;Parent=g5051.t1;
OY727106.1_Ormia_ochracea_genome_assembly,_chromosome:_2	AUGUSTUS	stop_codon	32757201	32757203	.	+	0	ID=g5051.t1.stop1;Parent=g5051.t1;
OY727106.1_Ormia_ochracea_genome_assembly,_chromosome:_2	AUGUSTUS	gene	32762577	32764923	.	+	.	ID=g5052;
OY727106.1_Ormia_ochracea_genome_assembly,_chromosome:_2	AUGUSTUS	mRNA	32762577	32764923	1	+	.	ID=g5052.t1;Parent=g5052;
OY727106.1_Ormia_ochracea_genome_assembly,_chromosome:_2	AUGUSTUS	start_codon	32762577	32762579	.	+	0	ID=g5052.t1.start1;Parent=g5052.t1;
OY727106.1_Ormia_ochracea_genome_assembly,_chromosome:_2	AUGUSTUS	CDS	32762577	32762672	1	+	0	ID=g5052.t1.CDS1;Parent=g5052.t1;
OY727106.1_Ormia_ochracea_genome_assembly,_chromosome:_2	AUGUSTUS	exon	32762577	32762672	.	+	.	ID=g5052.t1.exon1;Parent=g5052.t1;
OY727106.1_Ormia_ochracea_genome_assembly,_chromosome:_2	AUGUSTUS	intron	32762673	32762731	1	+	.	ID=g5052.t1.intron1;Parent=g5052.t1;
OY727106.1_Ormia_ochracea_genome_assembly,_chromosome:_2	AUGUSTUS	CDS	32762732	32762825	1	+	0	ID=g5052.t1.CDS2;Parent=g5052.t1;
OY727106.1_Ormia_ochracea_genome_assembly,_chromosome:_2	AUGUSTUS	exon	32762732	32762825	.	+	.	ID=g5052.t1.exon2;Parent=g5052.t1;
OY727106.1_Ormia_ochracea_genome_assembly,_chromosome:_2	AUGUSTUS	intron	32762826	32762925	1	+	.	ID=g5052.t1.intron2;Parent=g5052.t1;
OY727106.1_Ormia_ochracea_genome_assembly,_chromosome:_2	AUGUSTUS	CDS	32762926	32763425	1	+	2	ID=g5052.t1.CDS3;Parent=g5052.t1;
OY727106.1_Ormia_ochracea_genome_assembly,_chromosome:_2	AUGUSTUS	exon	32762926	32763425	.	+	.	ID=g5052.t1.exon3;Parent=g5052.t1;
OY727106.1_Ormia_ochracea_genome_assembly,_chromosome:_2	AUGUSTUS	intron	32763426	32763893	1	+	.	ID=g5052.t1.intron3;Parent=g5052.t1;
OY727106.1_Ormia_ochracea_genome_assembly,_chromosome:_2	AUGUSTUS	CDS	32763894	32764328	1	+	0	ID=g5052.t1.CDS4;Parent=g5052.t1;
OY727106.1_Ormia_ochracea_genome_assembly,_chromosome:_2	AUGUSTUS	exon	32763894	32764328	.	+	.	ID=g5052.t1.exon4;Parent=g5052.t1;
OY727106.1_Ormia_ochracea_genome_assembly,_chromosome:_2	AUGUSTUS	intron	32764329	32764383	1	+	.	ID=g5052.t1.intron4;Parent=g5052.t1;
OY727106.1_Ormia_ochracea_genome_assembly,_chromosome:_2	AUGUSTUS	CDS	32764384	32764547	1	+	0	ID=g5052.t1.CDS5;Parent=g5052.t1;
OY727106.1_Ormia_ochracea_genome_assembly,_chromosome:_2	AUGUSTUS	exon	32764384	32764547	.	+	.	ID=g5052.t1.exon5;Parent=g5052.t1;
OY727106.1_Ormia_ochracea_genome_assembly,_chromosome:_2	AUGUSTUS	intron	32764548	32764646	1	+	.	ID=g5052.t1.intron5;Parent=g5052.t1;
OY727106.1_Ormia_ochracea_genome_assembly,_chromosome:_2	AUGUSTUS	CDS	32764647	32764923	1	+	1	ID=g5052.t1.CDS6;Parent=g5052.t1;
OY727106.1_Ormia_ochracea_genome_assembly,_chromosome:_2	AUGUSTUS	exon	32764647	32764923	.	+	.	ID=g5052.t1.exon6;Parent=g5052.t1;
OY727106.1_Ormia_ochracea_genome_assembly,_chromosome:_2	AUGUSTUS	stop_codon	32764921	32764923	.	+	0	ID=g5052.t1.stop1;Parent=g5052.t1;
OY727106.1_Ormia_ochracea_genome_assembly,_chromosome:_2	AUGUSTUS	gene	32765803	32766120	.	+	.	ID=g5053;
OY727106.1_Ormia_ochracea_genome_assembly,_chromosome:_2	AUGUSTUS	mRNA	32765803	32766120	0.76	+	.	ID=g5053.t1;Parent=g5053;
OY727106.1_Ormia_ochracea_genome_assembly,_chromosome:_2	AUGUSTUS	start_codon	32765803	32765805	.	+	0	ID=g5053.t1.start1;Parent=g5053.t1;
OY727106.1_Ormia_ochracea_genome_assembly,_chromosome:_2	AUGUSTUS	CDS	32765803	32766120	0.76	+	0	ID=g5053.t1.CDS1;Parent=g5053.t1;
OY727106.1_Ormia_ochracea_genome_assembly,_chromosome:_2	AUGUSTUS	exon	32765803	32766120	.	+	.	ID=g5053.t1.exon1;Parent=g5053.t1;
OY727106.1_Ormia_ochracea_genome_assembly,_chromosome:_2	AUGUSTUS	stop_codon	32766118	32766120	.	+	0	ID=g5053.t1.stop1;Parent=g5053.t1;
OY727106.1_Ormia_ochracea_genome_assembly,_chromosome:_2	AUGUSTUS	gene	32769373	32771089	.	-	.	ID=g5054;
OY727106.1_Ormia_ochracea_genome_assembly,_chromosome:_2	AUGUSTUS	mRNA	32769373	32771089	1	-	.	ID=g5054.t1;Parent=g5054;
OY727106.1_Ormia_ochracea_genome_assembly,_chromosome:_2	AUGUSTUS	stop_codon	32769373	32769375	.	-	0	ID=g5054.t1.stop1;Parent=g5054.t1;
OY727106.1_Ormia_ochracea_genome_assembly,_chromosome:_2	AUGUSTUS	CDS	32769373	32769400	1	-	1	ID=g5054.t1.CDS1;Parent=g5054.t1;
OY727106.1_Ormia_ochracea_genome_assembly,_chromosome:_2	AUGUSTUS	exon	32769373	32769400	.	-	.	ID=g5054.t1.exon1;Parent=g5054.t1;
OY727106.1_Ormia_ochracea_genome_assembly,_chromosome:_2	AUGUSTUS	intron	32769401	32769580	1	-	.	ID=g5054.t1.intron1;Parent=g5054.t1;
OY727106.1_Ormia_ochracea_genome_assembly,_chromosome:_2	AUGUSTUS	CDS	32769581	32769666	1	-	0	ID=g5054.t1.CDS2;Parent=g5054.t1;
OY727106.1_Ormia_ochracea_genome_assembly,_chromosome:_2	AUGUSTUS	exon	32769581	32769666	.	-	.	ID=g5054.t1.exon2;Parent=g5054.t1;
OY727106.1_Ormia_ochracea_genome_assembly,_chromosome:_2	AUGUSTUS	intron	32769667	32769729	1	-	.	ID=g5054.t1.intron2;Parent=g5054.t1;
OY727106.1_Ormia_ochracea_genome_assembly,_chromosome:_2	AUGUSTUS	CDS	32769730	32769846	1	-	0	ID=g5054.t1.CDS3;Parent=g5054.t1;
OY727106.1_Ormia_ochracea_genome_assembly,_chromosome:_2	AUGUSTUS	exon	32769730	32769846	.	-	.	ID=g5054.t1.exon3;Parent=g5054.t1;
OY727106.1_Ormia_ochracea_genome_assembly,_chromosome:_2	AUGUSTUS	intron	32769847	32769936	1	-	.	ID=g5054.t1.intron3;Parent=g5054.t1;
OY727106.1_Ormia_ochracea_genome_assembly,_chromosome:_2	AUGUSTUS	CDS	32769937	32770097	1	-	2	ID=g5054.t1.CDS4;Parent=g5054.t1;
OY727106.1_Ormia_ochracea_genome_assembly,_chromosome:_2	AUGUSTUS	exon	32769937	32770097	.	-	.	ID=g5054.t1.exon4;Parent=g5054.t1;
OY727106.1_Ormia_ochracea_genome_assembly,_chromosome:_2	AUGUSTUS	intron	32770098	32770169	1	-	.	ID=g5054.t1.intron4;Parent=g5054.t1;
OY727106.1_Ormia_ochracea_genome_assembly,_chromosome:_2	AUGUSTUS	CDS	32770170	32770322	1	-	2	ID=g5054.t1.CDS5;Parent=g5054.t1;
OY727106.1_Ormia_ochracea_genome_assembly,_chromosome:_2	AUGUSTUS	exon	32770170	32770322	.	-	.	ID=g5054.t1.exon5;Parent=g5054.t1;
OY727106.1_Ormia_ochracea_genome_assembly,_chromosome:_2	AUGUSTUS	intron	32770323	32770513	1	-	.	ID=g5054.t1.intron5;Parent=g5054.t1;
OY727106.1_Ormia_ochracea_genome_assembly,_chromosome:_2	AUGUSTUS	CDS	32770514	32770637	1	-	0	ID=g5054.t1.CDS6;Parent=g5054.t1;
OY727106.1_Ormia_ochracea_genome_assembly,_chromosome:_2	AUGUSTUS	exon	32770514	32770637	.	-	.	ID=g5054.t1.exon6;Parent=g5054.t1;
OY727106.1_Ormia_ochracea_genome_assembly,_chromosome:_2	AUGUSTUS	intron	32770638	32770695	1	-	.	ID=g5054.t1.intron6;Parent=g5054.t1;
OY727106.1_Ormia_ochracea_genome_assembly,_chromosome:_2	AUGUSTUS	CDS	32770696	32770810	1	-	1	ID=g5054.t1.CDS7;Parent=g5054.t1;
OY727106.1_Ormia_ochracea_genome_assembly,_chromosome:_2	AUGUSTUS	exon	32770696	32770810	.	-	.	ID=g5054.t1.exon7;Parent=g5054.t1;
OY727106.1_Ormia_ochracea_genome_assembly,_chromosome:_2	AUGUSTUS	intron	32770811	32771036	1	-	.	ID=g5054.t1.intron7;Parent=g5054.t1;
OY727106.1_Ormia_ochracea_genome_assembly,_chromosome:_2	AUGUSTUS	CDS	32771037	32771089	1	-	0	ID=g5054.t1.CDS8;Parent=g5054.t1;
OY727106.1_Ormia_ochracea_genome_assembly,_chromosome:_2	AUGUSTUS	exon	32771037	32771089	.	-	.	ID=g5054.t1.exon8;Parent=g5054.t1;
OY727106.1_Ormia_ochracea_genome_assembly,_chromosome:_2	AUGUSTUS	start_codon	32771087	32771089	.	-	0	ID=g5054.t1.start1;Parent=g5054.t1;
OY727106.1_Ormia_ochracea_genome_assembly,_chromosome:_2	AUGUSTUS	gene	32778321	32778812	.	-	.	ID=g5055;
OY727106.1_Ormia_ochracea_genome_assembly,_chromosome:_2	AUGUSTUS	mRNA	32778321	32778812	0.96	-	.	ID=g5055.t1;Parent=g5055;
OY727106.1_Ormia_ochracea_genome_assembly,_chromosome:_2	AUGUSTUS	stop_codon	32778321	32778323	.	-	0	ID=g5055.t1.stop1;Parent=g5055.t1;
OY727106.1_Ormia_ochracea_genome_assembly,_chromosome:_2	AUGUSTUS	CDS	32778321	32778812	0.96	-	0	ID=g5055.t1.CDS1;Parent=g5055.t1;
OY727106.1_Ormia_ochracea_genome_assembly,_chromosome:_2	AUGUSTUS	exon	32778321	32778812	.	-	.	ID=g5055.t1.exon1;Parent=g5055.t1;
OY727106.1_Ormia_ochracea_genome_assembly,_chromosome:_2	AUGUSTUS	start_codon	32778810	32778812	.	-	0	ID=g5055.t1.start1;Parent=g5055.t1;
OY727106.1_Ormia_ochracea_genome_assembly,_chromosome:_2	AUGUSTUS	gene	32780562	32782140	.	-	.	ID=g5056;
OY727106.1_Ormia_ochracea_genome_assembly,_chromosome:_2	AUGUSTUS	mRNA	32780562	32782140	1	-	.	ID=g5056.t1;Parent=g5056;
OY727106.1_Ormia_ochracea_genome_assembly,_chromosome:_2	AUGUSTUS	stop_codon	32780562	32780564	.	-	0	ID=g5056.t1.stop1;Parent=g5056.t1;
OY727106.1_Ormia_ochracea_genome_assembly,_chromosome:_2	AUGUSTUS	CDS	32780562	32781689	1	-	0	ID=g5056.t1.CDS1;Parent=g5056.t1;
OY727106.1_Ormia_ochracea_genome_assembly,_chromosome:_2	AUGUSTUS	exon	32780562	32781689	.	-	.	ID=g5056.t1.exon1;Parent=g5056.t1;
OY727106.1_Ormia_ochracea_genome_assembly,_chromosome:_2	AUGUSTUS	intron	32781690	32781750	1	-	.	ID=g5056.t1.intron1;Parent=g5056.t1;
OY727106.1_Ormia_ochracea_genome_assembly,_chromosome:_2	AUGUSTUS	CDS	32781751	32782140	1	-	0	ID=g5056.t1.CDS2;Parent=g5056.t1;
OY727106.1_Ormia_ochracea_genome_assembly,_chromosome:_2	AUGUSTUS	exon	32781751	32782140	.	-	.	ID=g5056.t1.exon2;Parent=g5056.t1;
OY727106.1_Ormia_ochracea_genome_assembly,_chromosome:_2	AUGUSTUS	start_codon	32782138	32782140	.	-	0	ID=g5056.t1.start1;Parent=g5056.t1;
OY727106.1_Ormia_ochracea_genome_assembly,_chromosome:_2	AUGUSTUS	gene	32783215	32794175	.	+	.	ID=g5057;
OY727106.1_Ormia_ochracea_genome_assembly,_chromosome:_2	AUGUSTUS	mRNA	32783215	32794175	1	+	.	ID=g5057.t1;Parent=g5057;
OY727106.1_Ormia_ochracea_genome_assembly,_chromosome:_2	AUGUSTUS	start_codon	32783215	32783217	.	+	0	ID=g5057.t1.start1;Parent=g5057.t1;
OY727106.1_Ormia_ochracea_genome_assembly,_chromosome:_2	AUGUSTUS	CDS	32783215	32783719	1	+	0	ID=g5057.t1.CDS1;Parent=g5057.t1;
OY727106.1_Ormia_ochracea_genome_assembly,_chromosome:_2	AUGUSTUS	exon	32783215	32783719	.	+	.	ID=g5057.t1.exon1;Parent=g5057.t1;
OY727106.1_Ormia_ochracea_genome_assembly,_chromosome:_2	AUGUSTUS	intron	32783720	32784069	1	+	.	ID=g5057.t1.intron1;Parent=g5057.t1;
OY727106.1_Ormia_ochracea_genome_assembly,_chromosome:_2	AUGUSTUS	CDS	32784070	32784179	1	+	2	ID=g5057.t1.CDS2;Parent=g5057.t1;
OY727106.1_Ormia_ochracea_genome_assembly,_chromosome:_2	AUGUSTUS	exon	32784070	32784179	.	+	.	ID=g5057.t1.exon2;Parent=g5057.t1;
OY727106.1_Ormia_ochracea_genome_assembly,_chromosome:_2	AUGUSTUS	intron	32784180	32785628	1	+	.	ID=g5057.t1.intron2;Parent=g5057.t1;
OY727106.1_Ormia_ochracea_genome_assembly,_chromosome:_2	AUGUSTUS	CDS	32785629	32785799	1	+	0	ID=g5057.t1.CDS3;Parent=g5057.t1;
OY727106.1_Ormia_ochracea_genome_assembly,_chromosome:_2	AUGUSTUS	exon	32785629	32785799	.	+	.	ID=g5057.t1.exon3;Parent=g5057.t1;
OY727106.1_Ormia_ochracea_genome_assembly,_chromosome:_2	AUGUSTUS	intron	32785800	32785873	1	+	.	ID=g5057.t1.intron3;Parent=g5057.t1;
OY727106.1_Ormia_ochracea_genome_assembly,_chromosome:_2	AUGUSTUS	CDS	32785874	32786112	1	+	0	ID=g5057.t1.CDS4;Parent=g5057.t1;
OY727106.1_Ormia_ochracea_genome_assembly,_chromosome:_2	AUGUSTUS	exon	32785874	32786112	.	+	.	ID=g5057.t1.exon4;Parent=g5057.t1;
OY727106.1_Ormia_ochracea_genome_assembly,_chromosome:_2	AUGUSTUS	intron	32786113	32786334	1	+	.	ID=g5057.t1.intron4;Parent=g5057.t1;
OY727106.1_Ormia_ochracea_genome_assembly,_chromosome:_2	AUGUSTUS	CDS	32786335	32786624	1	+	1	ID=g5057.t1.CDS5;Parent=g5057.t1;
OY727106.1_Ormia_ochracea_genome_assembly,_chromosome:_2	AUGUSTUS	exon	32786335	32786624	.	+	.	ID=g5057.t1.exon5;Parent=g5057.t1;
OY727106.1_Ormia_ochracea_genome_assembly,_chromosome:_2	AUGUSTUS	intron	32786625	32786690	1	+	.	ID=g5057.t1.intron5;Parent=g5057.t1;
OY727106.1_Ormia_ochracea_genome_assembly,_chromosome:_2	AUGUSTUS	CDS	32786691	32787717	1	+	2	ID=g5057.t1.CDS6;Parent=g5057.t1;
OY727106.1_Ormia_ochracea_genome_assembly,_chromosome:_2	AUGUSTUS	exon	32786691	32787717	.	+	.	ID=g5057.t1.exon6;Parent=g5057.t1;
OY727106.1_Ormia_ochracea_genome_assembly,_chromosome:_2	AUGUSTUS	intron	32787718	32788164	1	+	.	ID=g5057.t1.intron6;Parent=g5057.t1;
OY727106.1_Ormia_ochracea_genome_assembly,_chromosome:_2	AUGUSTUS	CDS	32788165	32788371	1	+	1	ID=g5057.t1.CDS7;Parent=g5057.t1;
OY727106.1_Ormia_ochracea_genome_assembly,_chromosome:_2	AUGUSTUS	exon	32788165	32788371	.	+	.	ID=g5057.t1.exon7;Parent=g5057.t1;
OY727106.1_Ormia_ochracea_genome_assembly,_chromosome:_2	AUGUSTUS	intron	32788372	32790577	1	+	.	ID=g5057.t1.intron7;Parent=g5057.t1;
OY727106.1_Ormia_ochracea_genome_assembly,_chromosome:_2	AUGUSTUS	CDS	32790578	32790758	1	+	1	ID=g5057.t1.CDS8;Parent=g5057.t1;
OY727106.1_Ormia_ochracea_genome_assembly,_chromosome:_2	AUGUSTUS	exon	32790578	32790758	.	+	.	ID=g5057.t1.exon8;Parent=g5057.t1;
OY727106.1_Ormia_ochracea_genome_assembly,_chromosome:_2	AUGUSTUS	intron	32790759	32790812	1	+	.	ID=g5057.t1.intron8;Parent=g5057.t1;
OY727106.1_Ormia_ochracea_genome_assembly,_chromosome:_2	AUGUSTUS	CDS	32790813	32791176	1	+	0	ID=g5057.t1.CDS9;Parent=g5057.t1;
OY727106.1_Ormia_ochracea_genome_assembly,_chromosome:_2	AUGUSTUS	exon	32790813	32791176	.	+	.	ID=g5057.t1.exon9;Parent=g5057.t1;
OY727106.1_Ormia_ochracea_genome_assembly,_chromosome:_2	AUGUSTUS	intron	32791177	32791244	1	+	.	ID=g5057.t1.intron9;Parent=g5057.t1;
OY727106.1_Ormia_ochracea_genome_assembly,_chromosome:_2	AUGUSTUS	CDS	32791245	32791374	1	+	2	ID=g5057.t1.CDS10;Parent=g5057.t1;
OY727106.1_Ormia_ochracea_genome_assembly,_chromosome:_2	AUGUSTUS	exon	32791245	32791374	.	+	.	ID=g5057.t1.exon10;Parent=g5057.t1;
OY727106.1_Ormia_ochracea_genome_assembly,_chromosome:_2	AUGUSTUS	intron	32791375	32792537	1	+	.	ID=g5057.t1.intron10;Parent=g5057.t1;
OY727106.1_Ormia_ochracea_genome_assembly,_chromosome:_2	AUGUSTUS	CDS	32792538	32792788	1	+	1	ID=g5057.t1.CDS11;Parent=g5057.t1;
OY727106.1_Ormia_ochracea_genome_assembly,_chromosome:_2	AUGUSTUS	exon	32792538	32792788	.	+	.	ID=g5057.t1.exon11;Parent=g5057.t1;
OY727106.1_Ormia_ochracea_genome_assembly,_chromosome:_2	AUGUSTUS	intron	32792789	32792860	1	+	.	ID=g5057.t1.intron11;Parent=g5057.t1;
OY727106.1_Ormia_ochracea_genome_assembly,_chromosome:_2	AUGUSTUS	CDS	32792861	32793006	1	+	2	ID=g5057.t1.CDS12;Parent=g5057.t1;
OY727106.1_Ormia_ochracea_genome_assembly,_chromosome:_2	AUGUSTUS	exon	32792861	32793006	.	+	.	ID=g5057.t1.exon12;Parent=g5057.t1;
OY727106.1_Ormia_ochracea_genome_assembly,_chromosome:_2	AUGUSTUS	intron	32793007	32793067	1	+	.	ID=g5057.t1.intron12;Parent=g5057.t1;
OY727106.1_Ormia_ochracea_genome_assembly,_chromosome:_2	AUGUSTUS	CDS	32793068	32793186	1	+	0	ID=g5057.t1.CDS13;Parent=g5057.t1;
OY727106.1_Ormia_ochracea_genome_assembly,_chromosome:_2	AUGUSTUS	exon	32793068	32793186	.	+	.	ID=g5057.t1.exon13;Parent=g5057.t1;
OY727106.1_Ormia_ochracea_genome_assembly,_chromosome:_2	AUGUSTUS	intron	32793187	32793242	1	+	.	ID=g5057.t1.intron13;Parent=g5057.t1;
OY727106.1_Ormia_ochracea_genome_assembly,_chromosome:_2	AUGUSTUS	CDS	32793243	32793622	1	+	1	ID=g5057.t1.CDS14;Parent=g5057.t1;
OY727106.1_Ormia_ochracea_genome_assembly,_chromosome:_2	AUGUSTUS	exon	32793243	32793622	.	+	.	ID=g5057.t1.exon14;Parent=g5057.t1;
OY727106.1_Ormia_ochracea_genome_assembly,_chromosome:_2	AUGUSTUS	intron	32793623	32793689	1	+	.	ID=g5057.t1.intron14;Parent=g5057.t1;
OY727106.1_Ormia_ochracea_genome_assembly,_chromosome:_2	AUGUSTUS	CDS	32793690	32793921	1	+	2	ID=g5057.t1.CDS15;Parent=g5057.t1;
OY727106.1_Ormia_ochracea_genome_assembly,_chromosome:_2	AUGUSTUS	exon	32793690	32793921	.	+	.	ID=g5057.t1.exon15;Parent=g5057.t1;
OY727106.1_Ormia_ochracea_genome_assembly,_chromosome:_2	AUGUSTUS	intron	32793922	32793985	1	+	.	ID=g5057.t1.intron15;Parent=g5057.t1;
OY727106.1_Ormia_ochracea_genome_assembly,_chromosome:_2	AUGUSTUS	CDS	32793986	32794175	1	+	1	ID=g5057.t1.CDS16;Parent=g5057.t1;
OY727106.1_Ormia_ochracea_genome_assembly,_chromosome:_2	AUGUSTUS	exon	32793986	32794175	.	+	.	ID=g5057.t1.exon16;Parent=g5057.t1;
OY727106.1_Ormia_ochracea_genome_assembly,_chromosome:_2	AUGUSTUS	stop_codon	32794173	32794175	.	+	0	ID=g5057.t1.stop1;Parent=g5057.t1;
OY727106.1_Ormia_ochracea_genome_assembly,_chromosome:_2	AUGUSTUS	gene	32808030	32811812	.	+	.	ID=g5058;
OY727106.1_Ormia_ochracea_genome_assembly,_chromosome:_2	AUGUSTUS	mRNA	32808030	32811812	1	+	.	ID=g5058.t1;Parent=g5058;
OY727106.1_Ormia_ochracea_genome_assembly,_chromosome:_2	AUGUSTUS	start_codon	32808030	32808032	.	+	0	ID=g5058.t1.start1;Parent=g5058.t1;
OY727106.1_Ormia_ochracea_genome_assembly,_chromosome:_2	AUGUSTUS	CDS	32808030	32808488	1	+	0	ID=g5058.t1.CDS1;Parent=g5058.t1;
OY727106.1_Ormia_ochracea_genome_assembly,_chromosome:_2	AUGUSTUS	exon	32808030	32808488	.	+	.	ID=g5058.t1.exon1;Parent=g5058.t1;
OY727106.1_Ormia_ochracea_genome_assembly,_chromosome:_2	AUGUSTUS	intron	32808489	32810176	1	+	.	ID=g5058.t1.intron1;Parent=g5058.t1;
OY727106.1_Ormia_ochracea_genome_assembly,_chromosome:_2	AUGUSTUS	CDS	32810177	32810362	1	+	0	ID=g5058.t1.CDS2;Parent=g5058.t1;
OY727106.1_Ormia_ochracea_genome_assembly,_chromosome:_2	AUGUSTUS	exon	32810177	32810362	.	+	.	ID=g5058.t1.exon2;Parent=g5058.t1;
OY727106.1_Ormia_ochracea_genome_assembly,_chromosome:_2	AUGUSTUS	intron	32810363	32810456	1	+	.	ID=g5058.t1.intron2;Parent=g5058.t1;
OY727106.1_Ormia_ochracea_genome_assembly,_chromosome:_2	AUGUSTUS	CDS	32810457	32810594	1	+	0	ID=g5058.t1.CDS3;Parent=g5058.t1;
OY727106.1_Ormia_ochracea_genome_assembly,_chromosome:_2	AUGUSTUS	exon	32810457	32810594	.	+	.	ID=g5058.t1.exon3;Parent=g5058.t1;
OY727106.1_Ormia_ochracea_genome_assembly,_chromosome:_2	AUGUSTUS	intron	32810595	32810653	1	+	.	ID=g5058.t1.intron3;Parent=g5058.t1;
OY727106.1_Ormia_ochracea_genome_assembly,_chromosome:_2	AUGUSTUS	CDS	32810654	32810816	1	+	0	ID=g5058.t1.CDS4;Parent=g5058.t1;
OY727106.1_Ormia_ochracea_genome_assembly,_chromosome:_2	AUGUSTUS	exon	32810654	32810816	.	+	.	ID=g5058.t1.exon4;Parent=g5058.t1;
OY727106.1_Ormia_ochracea_genome_assembly,_chromosome:_2	AUGUSTUS	intron	32810817	32811234	1	+	.	ID=g5058.t1.intron4;Parent=g5058.t1;
OY727106.1_Ormia_ochracea_genome_assembly,_chromosome:_2	AUGUSTUS	CDS	32811235	32811812	1	+	2	ID=g5058.t1.CDS5;Parent=g5058.t1;
OY727106.1_Ormia_ochracea_genome_assembly,_chromosome:_2	AUGUSTUS	exon	32811235	32811812	.	+	.	ID=g5058.t1.exon5;Parent=g5058.t1;
OY727106.1_Ormia_ochracea_genome_assembly,_chromosome:_2	AUGUSTUS	stop_codon	32811810	32811812	.	+	0	ID=g5058.t1.stop1;Parent=g5058.t1;
OY727106.1_Ormia_ochracea_genome_assembly,_chromosome:_2	AUGUSTUS	mRNA	32808030	32808503	0.74	+	.	ID=g5058.t2;Parent=g5058;
OY727106.1_Ormia_ochracea_genome_assembly,_chromosome:_2	AUGUSTUS	start_codon	32808030	32808032	.	+	0	ID=g5058.t2.start1;Parent=g5058.t2;
OY727106.1_Ormia_ochracea_genome_assembly,_chromosome:_2	AUGUSTUS	CDS	32808030	32808503	0.74	+	0	ID=g5058.t2.CDS1;Parent=g5058.t2;
OY727106.1_Ormia_ochracea_genome_assembly,_chromosome:_2	AUGUSTUS	exon	32808030	32808503	.	+	.	ID=g5058.t2.exon1;Parent=g5058.t2;
OY727106.1_Ormia_ochracea_genome_assembly,_chromosome:_2	AUGUSTUS	stop_codon	32808501	32808503	.	+	0	ID=g5058.t2.stop1;Parent=g5058.t2;
OY727106.1_Ormia_ochracea_genome_assembly,_chromosome:_2	AUGUSTUS	mRNA	32809986	32811812	1	+	.	ID=g5058.t3;Parent=g5058;
OY727106.1_Ormia_ochracea_genome_assembly,_chromosome:_2	AUGUSTUS	start_codon	32809986	32809988	.	+	0	ID=g5058.t3.start1;Parent=g5058.t3;
OY727106.1_Ormia_ochracea_genome_assembly,_chromosome:_2	AUGUSTUS	CDS	32809986	32810033	1	+	0	ID=g5058.t3.CDS1;Parent=g5058.t3;
OY727106.1_Ormia_ochracea_genome_assembly,_chromosome:_2	AUGUSTUS	exon	32809986	32810033	.	+	.	ID=g5058.t3.exon1;Parent=g5058.t3;
OY727106.1_Ormia_ochracea_genome_assembly,_chromosome:_2	AUGUSTUS	intron	32810034	32810176	1	+	.	ID=g5058.t3.intron1;Parent=g5058.t3;
OY727106.1_Ormia_ochracea_genome_assembly,_chromosome:_2	AUGUSTUS	CDS	32810177	32810362	1	+	0	ID=g5058.t3.CDS2;Parent=g5058.t3;
OY727106.1_Ormia_ochracea_genome_assembly,_chromosome:_2	AUGUSTUS	exon	32810177	32810362	.	+	.	ID=g5058.t3.exon2;Parent=g5058.t3;
OY727106.1_Ormia_ochracea_genome_assembly,_chromosome:_2	AUGUSTUS	intron	32810363	32810456	1	+	.	ID=g5058.t3.intron2;Parent=g5058.t3;
OY727106.1_Ormia_ochracea_genome_assembly,_chromosome:_2	AUGUSTUS	CDS	32810457	32810594	1	+	0	ID=g5058.t3.CDS3;Parent=g5058.t3;
OY727106.1_Ormia_ochracea_genome_assembly,_chromosome:_2	AUGUSTUS	exon	32810457	32810594	.	+	.	ID=g5058.t3.exon3;Parent=g5058.t3;
OY727106.1_Ormia_ochracea_genome_assembly,_chromosome:_2	AUGUSTUS	intron	32810595	32810653	1	+	.	ID=g5058.t3.intron3;Parent=g5058.t3;
OY727106.1_Ormia_ochracea_genome_assembly,_chromosome:_2	AUGUSTUS	CDS	32810654	32810816	1	+	0	ID=g5058.t3.CDS4;Parent=g5058.t3;
OY727106.1_Ormia_ochracea_genome_assembly,_chromosome:_2	AUGUSTUS	exon	32810654	32810816	.	+	.	ID=g5058.t3.exon4;Parent=g5058.t3;
OY727106.1_Ormia_ochracea_genome_assembly,_chromosome:_2	AUGUSTUS	intron	32810817	32811234	1	+	.	ID=g5058.t3.intron4;Parent=g5058.t3;
OY727106.1_Ormia_ochracea_genome_assembly,_chromosome:_2	AUGUSTUS	CDS	32811235	32811812	1	+	2	ID=g5058.t3.CDS5;Parent=g5058.t3;
OY727106.1_Ormia_ochracea_genome_assembly,_chromosome:_2	AUGUSTUS	exon	32811235	32811812	.	+	.	ID=g5058.t3.exon5;Parent=g5058.t3;
OY727106.1_Ormia_ochracea_genome_assembly,_chromosome:_2	AUGUSTUS	stop_codon	32811810	32811812	.	+	0	ID=g5058.t3.stop1;Parent=g5058.t3;
OY727106.1_Ormia_ochracea_genome_assembly,_chromosome:_2	AUGUSTUS	gene	32813611	32819413	.	-	.	ID=g5059;
OY727106.1_Ormia_ochracea_genome_assembly,_chromosome:_2	AUGUSTUS	mRNA	32813611	32819413	1	-	.	ID=g5059.t1;Parent=g5059;
OY727106.1_Ormia_ochracea_genome_assembly,_chromosome:_2	AUGUSTUS	stop_codon	32813611	32813613	.	-	0	ID=g5059.t1.stop1;Parent=g5059.t1;
OY727106.1_Ormia_ochracea_genome_assembly,_chromosome:_2	AUGUSTUS	CDS	32813611	32814054	1	-	0	ID=g5059.t1.CDS1;Parent=g5059.t1;
OY727106.1_Ormia_ochracea_genome_assembly,_chromosome:_2	AUGUSTUS	exon	32813611	32814054	.	-	.	ID=g5059.t1.exon1;Parent=g5059.t1;
OY727106.1_Ormia_ochracea_genome_assembly,_chromosome:_2	AUGUSTUS	intron	32814055	32814110	1	-	.	ID=g5059.t1.intron1;Parent=g5059.t1;
OY727106.1_Ormia_ochracea_genome_assembly,_chromosome:_2	AUGUSTUS	CDS	32814111	32815383	1	-	1	ID=g5059.t1.CDS2;Parent=g5059.t1;
OY727106.1_Ormia_ochracea_genome_assembly,_chromosome:_2	AUGUSTUS	exon	32814111	32815383	.	-	.	ID=g5059.t1.exon2;Parent=g5059.t1;
OY727106.1_Ormia_ochracea_genome_assembly,_chromosome:_2	AUGUSTUS	intron	32815384	32816787	1	-	.	ID=g5059.t1.intron2;Parent=g5059.t1;
OY727106.1_Ormia_ochracea_genome_assembly,_chromosome:_2	AUGUSTUS	CDS	32816788	32817250	1	-	2	ID=g5059.t1.CDS3;Parent=g5059.t1;
OY727106.1_Ormia_ochracea_genome_assembly,_chromosome:_2	AUGUSTUS	exon	32816788	32817250	.	-	.	ID=g5059.t1.exon3;Parent=g5059.t1;
OY727106.1_Ormia_ochracea_genome_assembly,_chromosome:_2	AUGUSTUS	intron	32817251	32819319	1	-	.	ID=g5059.t1.intron3;Parent=g5059.t1;
OY727106.1_Ormia_ochracea_genome_assembly,_chromosome:_2	AUGUSTUS	CDS	32819320	32819413	1	-	0	ID=g5059.t1.CDS4;Parent=g5059.t1;
OY727106.1_Ormia_ochracea_genome_assembly,_chromosome:_2	AUGUSTUS	exon	32819320	32819413	.	-	.	ID=g5059.t1.exon4;Parent=g5059.t1;
OY727106.1_Ormia_ochracea_genome_assembly,_chromosome:_2	AUGUSTUS	start_codon	32819411	32819413	.	-	0	ID=g5059.t1.start1;Parent=g5059.t1;
OY727106.1_Ormia_ochracea_genome_assembly,_chromosome:_2	AUGUSTUS	gene	32820634	32821340	.	+	.	ID=g5060;
OY727106.1_Ormia_ochracea_genome_assembly,_chromosome:_2	AUGUSTUS	mRNA	32820634	32821340	1	+	.	ID=g5060.t1;Parent=g5060;
OY727106.1_Ormia_ochracea_genome_assembly,_chromosome:_2	AUGUSTUS	start_codon	32820634	32820636	.	+	0	ID=g5060.t1.start1;Parent=g5060.t1;
OY727106.1_Ormia_ochracea_genome_assembly,_chromosome:_2	AUGUSTUS	CDS	32820634	32820773	1	+	0	ID=g5060.t1.CDS1;Parent=g5060.t1;
OY727106.1_Ormia_ochracea_genome_assembly,_chromosome:_2	AUGUSTUS	exon	32820634	32820773	.	+	.	ID=g5060.t1.exon1;Parent=g5060.t1;
OY727106.1_Ormia_ochracea_genome_assembly,_chromosome:_2	AUGUSTUS	intron	32820774	32820835	1	+	.	ID=g5060.t1.intron1;Parent=g5060.t1;
OY727106.1_Ormia_ochracea_genome_assembly,_chromosome:_2	AUGUSTUS	CDS	32820836	32821340	1	+	1	ID=g5060.t1.CDS2;Parent=g5060.t1;
OY727106.1_Ormia_ochracea_genome_assembly,_chromosome:_2	AUGUSTUS	exon	32820836	32821340	.	+	.	ID=g5060.t1.exon2;Parent=g5060.t1;
OY727106.1_Ormia_ochracea_genome_assembly,_chromosome:_2	AUGUSTUS	stop_codon	32821338	32821340	.	+	0	ID=g5060.t1.stop1;Parent=g5060.t1;
OY727106.1_Ormia_ochracea_genome_assembly,_chromosome:_2	AUGUSTUS	gene	32821544	32822300	.	-	.	ID=g5061;
OY727106.1_Ormia_ochracea_genome_assembly,_chromosome:_2	AUGUSTUS	mRNA	32821544	32822300	1	-	.	ID=g5061.t1;Parent=g5061;
OY727106.1_Ormia_ochracea_genome_assembly,_chromosome:_2	AUGUSTUS	stop_codon	32821544	32821546	.	-	0	ID=g5061.t1.stop1;Parent=g5061.t1;
OY727106.1_Ormia_ochracea_genome_assembly,_chromosome:_2	AUGUSTUS	CDS	32821544	32821821	1	-	2	ID=g5061.t1.CDS1;Parent=g5061.t1;
OY727106.1_Ormia_ochracea_genome_assembly,_chromosome:_2	AUGUSTUS	exon	32821544	32821821	.	-	.	ID=g5061.t1.exon1;Parent=g5061.t1;
OY727106.1_Ormia_ochracea_genome_assembly,_chromosome:_2	AUGUSTUS	intron	32821822	32821879	1	-	.	ID=g5061.t1.intron1;Parent=g5061.t1;
OY727106.1_Ormia_ochracea_genome_assembly,_chromosome:_2	AUGUSTUS	CDS	32821880	32822093	1	-	0	ID=g5061.t1.CDS2;Parent=g5061.t1;
OY727106.1_Ormia_ochracea_genome_assembly,_chromosome:_2	AUGUSTUS	exon	32821880	32822093	.	-	.	ID=g5061.t1.exon2;Parent=g5061.t1;
OY727106.1_Ormia_ochracea_genome_assembly,_chromosome:_2	AUGUSTUS	intron	32822094	32822156	1	-	.	ID=g5061.t1.intron2;Parent=g5061.t1;
OY727106.1_Ormia_ochracea_genome_assembly,_chromosome:_2	AUGUSTUS	CDS	32822157	32822300	1	-	0	ID=g5061.t1.CDS3;Parent=g5061.t1;
OY727106.1_Ormia_ochracea_genome_assembly,_chromosome:_2	AUGUSTUS	exon	32822157	32822300	.	-	.	ID=g5061.t1.exon3;Parent=g5061.t1;
OY727106.1_Ormia_ochracea_genome_assembly,_chromosome:_2	AUGUSTUS	start_codon	32822298	32822300	.	-	0	ID=g5061.t1.start1;Parent=g5061.t1;
OY727106.1_Ormia_ochracea_genome_assembly,_chromosome:_2	AUGUSTUS	gene	32822834	32823919	.	+	.	ID=g5062;
OY727106.1_Ormia_ochracea_genome_assembly,_chromosome:_2	AUGUSTUS	mRNA	32822834	32823919	1	+	.	ID=g5062.t1;Parent=g5062;
OY727106.1_Ormia_ochracea_genome_assembly,_chromosome:_2	AUGUSTUS	start_codon	32822834	32822836	.	+	0	ID=g5062.t1.start1;Parent=g5062.t1;
OY727106.1_Ormia_ochracea_genome_assembly,_chromosome:_2	AUGUSTUS	CDS	32822834	32822884	1	+	0	ID=g5062.t1.CDS1;Parent=g5062.t1;
OY727106.1_Ormia_ochracea_genome_assembly,_chromosome:_2	AUGUSTUS	exon	32822834	32822884	.	+	.	ID=g5062.t1.exon1;Parent=g5062.t1;
OY727106.1_Ormia_ochracea_genome_assembly,_chromosome:_2	AUGUSTUS	intron	32822885	32822983	1	+	.	ID=g5062.t1.intron1;Parent=g5062.t1;
OY727106.1_Ormia_ochracea_genome_assembly,_chromosome:_2	AUGUSTUS	CDS	32822984	32823061	1	+	0	ID=g5062.t1.CDS2;Parent=g5062.t1;
OY727106.1_Ormia_ochracea_genome_assembly,_chromosome:_2	AUGUSTUS	exon	32822984	32823061	.	+	.	ID=g5062.t1.exon2;Parent=g5062.t1;
OY727106.1_Ormia_ochracea_genome_assembly,_chromosome:_2	AUGUSTUS	intron	32823062	32823116	1	+	.	ID=g5062.t1.intron2;Parent=g5062.t1;
OY727106.1_Ormia_ochracea_genome_assembly,_chromosome:_2	AUGUSTUS	CDS	32823117	32823548	1	+	0	ID=g5062.t1.CDS3;Parent=g5062.t1;
OY727106.1_Ormia_ochracea_genome_assembly,_chromosome:_2	AUGUSTUS	exon	32823117	32823548	.	+	.	ID=g5062.t1.exon3;Parent=g5062.t1;
OY727106.1_Ormia_ochracea_genome_assembly,_chromosome:_2	AUGUSTUS	intron	32823549	32823616	1	+	.	ID=g5062.t1.intron3;Parent=g5062.t1;
OY727106.1_Ormia_ochracea_genome_assembly,_chromosome:_2	AUGUSTUS	CDS	32823617	32823919	1	+	0	ID=g5062.t1.CDS4;Parent=g5062.t1;
OY727106.1_Ormia_ochracea_genome_assembly,_chromosome:_2	AUGUSTUS	exon	32823617	32823919	.	+	.	ID=g5062.t1.exon4;Parent=g5062.t1;
OY727106.1_Ormia_ochracea_genome_assembly,_chromosome:_2	AUGUSTUS	stop_codon	32823917	32823919	.	+	0	ID=g5062.t1.stop1;Parent=g5062.t1;
OY727106.1_Ormia_ochracea_genome_assembly,_chromosome:_2	AUGUSTUS	gene	32825765	32827081	.	+	.	ID=g5063;
OY727106.1_Ormia_ochracea_genome_assembly,_chromosome:_2	AUGUSTUS	mRNA	32825765	32827081	1	+	.	ID=g5063.t1;Parent=g5063;
OY727106.1_Ormia_ochracea_genome_assembly,_chromosome:_2	AUGUSTUS	start_codon	32825765	32825767	.	+	0	ID=g5063.t1.start1;Parent=g5063.t1;
OY727106.1_Ormia_ochracea_genome_assembly,_chromosome:_2	AUGUSTUS	CDS	32825765	32827081	1	+	0	ID=g5063.t1.CDS1;Parent=g5063.t1;
OY727106.1_Ormia_ochracea_genome_assembly,_chromosome:_2	AUGUSTUS	exon	32825765	32827081	.	+	.	ID=g5063.t1.exon1;Parent=g5063.t1;
OY727106.1_Ormia_ochracea_genome_assembly,_chromosome:_2	AUGUSTUS	stop_codon	32827079	32827081	.	+	0	ID=g5063.t1.stop1;Parent=g5063.t1;
OY727106.1_Ormia_ochracea_genome_assembly,_chromosome:_2	AUGUSTUS	gene	32827765	32830683	.	+	.	ID=g5064;
OY727106.1_Ormia_ochracea_genome_assembly,_chromosome:_2	AUGUSTUS	mRNA	32827765	32830683	1	+	.	ID=g5064.t1;Parent=g5064;
OY727106.1_Ormia_ochracea_genome_assembly,_chromosome:_2	AUGUSTUS	start_codon	32827765	32827767	.	+	0	ID=g5064.t1.start1;Parent=g5064.t1;
OY727106.1_Ormia_ochracea_genome_assembly,_chromosome:_2	AUGUSTUS	CDS	32827765	32827948	1	+	0	ID=g5064.t1.CDS1;Parent=g5064.t1;
OY727106.1_Ormia_ochracea_genome_assembly,_chromosome:_2	AUGUSTUS	exon	32827765	32827948	.	+	.	ID=g5064.t1.exon1;Parent=g5064.t1;
OY727106.1_Ormia_ochracea_genome_assembly,_chromosome:_2	AUGUSTUS	intron	32827949	32828880	1	+	.	ID=g5064.t1.intron1;Parent=g5064.t1;
OY727106.1_Ormia_ochracea_genome_assembly,_chromosome:_2	AUGUSTUS	CDS	32828881	32829037	1	+	2	ID=g5064.t1.CDS2;Parent=g5064.t1;
OY727106.1_Ormia_ochracea_genome_assembly,_chromosome:_2	AUGUSTUS	exon	32828881	32829037	.	+	.	ID=g5064.t1.exon2;Parent=g5064.t1;
OY727106.1_Ormia_ochracea_genome_assembly,_chromosome:_2	AUGUSTUS	intron	32829038	32829665	1	+	.	ID=g5064.t1.intron2;Parent=g5064.t1;
OY727106.1_Ormia_ochracea_genome_assembly,_chromosome:_2	AUGUSTUS	CDS	32829666	32830683	1	+	1	ID=g5064.t1.CDS3;Parent=g5064.t1;
OY727106.1_Ormia_ochracea_genome_assembly,_chromosome:_2	AUGUSTUS	exon	32829666	32830683	.	+	.	ID=g5064.t1.exon3;Parent=g5064.t1;
OY727106.1_Ormia_ochracea_genome_assembly,_chromosome:_2	AUGUSTUS	stop_codon	32830681	32830683	.	+	0	ID=g5064.t1.stop1;Parent=g5064.t1;
OY727106.1_Ormia_ochracea_genome_assembly,_chromosome:_2	AUGUSTUS	gene	32830924	32832447	.	-	.	ID=g5065;
OY727106.1_Ormia_ochracea_genome_assembly,_chromosome:_2	AUGUSTUS	mRNA	32830924	32832447	1	-	.	ID=g5065.t1;Parent=g5065;
OY727106.1_Ormia_ochracea_genome_assembly,_chromosome:_2	AUGUSTUS	stop_codon	32830924	32830926	.	-	0	ID=g5065.t1.stop1;Parent=g5065.t1;
OY727106.1_Ormia_ochracea_genome_assembly,_chromosome:_2	AUGUSTUS	CDS	32830924	32832447	1	-	0	ID=g5065.t1.CDS1;Parent=g5065.t1;
OY727106.1_Ormia_ochracea_genome_assembly,_chromosome:_2	AUGUSTUS	exon	32830924	32832447	.	-	.	ID=g5065.t1.exon1;Parent=g5065.t1;
OY727106.1_Ormia_ochracea_genome_assembly,_chromosome:_2	AUGUSTUS	start_codon	32832445	32832447	.	-	0	ID=g5065.t1.start1;Parent=g5065.t1;
OY727106.1_Ormia_ochracea_genome_assembly,_chromosome:_2	AUGUSTUS	gene	32833277	32840915	.	+	.	ID=g5066;
OY727106.1_Ormia_ochracea_genome_assembly,_chromosome:_2	AUGUSTUS	mRNA	32833277	32840915	1	+	.	ID=g5066.t1;Parent=g5066;
OY727106.1_Ormia_ochracea_genome_assembly,_chromosome:_2	AUGUSTUS	start_codon	32833277	32833279	.	+	0	ID=g5066.t1.start1;Parent=g5066.t1;
OY727106.1_Ormia_ochracea_genome_assembly,_chromosome:_2	AUGUSTUS	CDS	32833277	32833478	1	+	0	ID=g5066.t1.CDS1;Parent=g5066.t1;
OY727106.1_Ormia_ochracea_genome_assembly,_chromosome:_2	AUGUSTUS	exon	32833277	32833478	.	+	.	ID=g5066.t1.exon1;Parent=g5066.t1;
OY727106.1_Ormia_ochracea_genome_assembly,_chromosome:_2	AUGUSTUS	intron	32833479	32833873	1	+	.	ID=g5066.t1.intron1;Parent=g5066.t1;
OY727106.1_Ormia_ochracea_genome_assembly,_chromosome:_2	AUGUSTUS	CDS	32833874	32834092	1	+	2	ID=g5066.t1.CDS2;Parent=g5066.t1;
OY727106.1_Ormia_ochracea_genome_assembly,_chromosome:_2	AUGUSTUS	exon	32833874	32834092	.	+	.	ID=g5066.t1.exon2;Parent=g5066.t1;
OY727106.1_Ormia_ochracea_genome_assembly,_chromosome:_2	AUGUSTUS	intron	32834093	32835805	1	+	.	ID=g5066.t1.intron2;Parent=g5066.t1;
OY727106.1_Ormia_ochracea_genome_assembly,_chromosome:_2	AUGUSTUS	CDS	32835806	32836156	1	+	2	ID=g5066.t1.CDS3;Parent=g5066.t1;
OY727106.1_Ormia_ochracea_genome_assembly,_chromosome:_2	AUGUSTUS	exon	32835806	32836156	.	+	.	ID=g5066.t1.exon3;Parent=g5066.t1;
OY727106.1_Ormia_ochracea_genome_assembly,_chromosome:_2	AUGUSTUS	intron	32836157	32836303	1	+	.	ID=g5066.t1.intron3;Parent=g5066.t1;
OY727106.1_Ormia_ochracea_genome_assembly,_chromosome:_2	AUGUSTUS	CDS	32836304	32836675	1	+	2	ID=g5066.t1.CDS4;Parent=g5066.t1;
OY727106.1_Ormia_ochracea_genome_assembly,_chromosome:_2	AUGUSTUS	exon	32836304	32836675	.	+	.	ID=g5066.t1.exon4;Parent=g5066.t1;
OY727106.1_Ormia_ochracea_genome_assembly,_chromosome:_2	AUGUSTUS	intron	32836676	32836740	1	+	.	ID=g5066.t1.intron4;Parent=g5066.t1;
OY727106.1_Ormia_ochracea_genome_assembly,_chromosome:_2	AUGUSTUS	CDS	32836741	32837900	1	+	2	ID=g5066.t1.CDS5;Parent=g5066.t1;
OY727106.1_Ormia_ochracea_genome_assembly,_chromosome:_2	AUGUSTUS	exon	32836741	32837900	.	+	.	ID=g5066.t1.exon5;Parent=g5066.t1;
OY727106.1_Ormia_ochracea_genome_assembly,_chromosome:_2	AUGUSTUS	intron	32837901	32838238	1	+	.	ID=g5066.t1.intron5;Parent=g5066.t1;
OY727106.1_Ormia_ochracea_genome_assembly,_chromosome:_2	AUGUSTUS	CDS	32838239	32838323	1	+	0	ID=g5066.t1.CDS6;Parent=g5066.t1;
OY727106.1_Ormia_ochracea_genome_assembly,_chromosome:_2	AUGUSTUS	exon	32838239	32838323	.	+	.	ID=g5066.t1.exon6;Parent=g5066.t1;
OY727106.1_Ormia_ochracea_genome_assembly,_chromosome:_2	AUGUSTUS	intron	32838324	32838384	1	+	.	ID=g5066.t1.intron6;Parent=g5066.t1;
OY727106.1_Ormia_ochracea_genome_assembly,_chromosome:_2	AUGUSTUS	CDS	32838385	32838488	1	+	2	ID=g5066.t1.CDS7;Parent=g5066.t1;
OY727106.1_Ormia_ochracea_genome_assembly,_chromosome:_2	AUGUSTUS	exon	32838385	32838488	.	+	.	ID=g5066.t1.exon7;Parent=g5066.t1;
OY727106.1_Ormia_ochracea_genome_assembly,_chromosome:_2	AUGUSTUS	intron	32838489	32838548	1	+	.	ID=g5066.t1.intron7;Parent=g5066.t1;
OY727106.1_Ormia_ochracea_genome_assembly,_chromosome:_2	AUGUSTUS	CDS	32838549	32839268	1	+	0	ID=g5066.t1.CDS8;Parent=g5066.t1;
OY727106.1_Ormia_ochracea_genome_assembly,_chromosome:_2	AUGUSTUS	exon	32838549	32839268	.	+	.	ID=g5066.t1.exon8;Parent=g5066.t1;
OY727106.1_Ormia_ochracea_genome_assembly,_chromosome:_2	AUGUSTUS	intron	32839269	32839449	1	+	.	ID=g5066.t1.intron8;Parent=g5066.t1;
OY727106.1_Ormia_ochracea_genome_assembly,_chromosome:_2	AUGUSTUS	CDS	32839450	32839887	1	+	0	ID=g5066.t1.CDS9;Parent=g5066.t1;
OY727106.1_Ormia_ochracea_genome_assembly,_chromosome:_2	AUGUSTUS	exon	32839450	32839887	.	+	.	ID=g5066.t1.exon9;Parent=g5066.t1;
OY727106.1_Ormia_ochracea_genome_assembly,_chromosome:_2	AUGUSTUS	intron	32839888	32840750	1	+	.	ID=g5066.t1.intron9;Parent=g5066.t1;
OY727106.1_Ormia_ochracea_genome_assembly,_chromosome:_2	AUGUSTUS	CDS	32840751	32840915	1	+	0	ID=g5066.t1.CDS10;Parent=g5066.t1;
OY727106.1_Ormia_ochracea_genome_assembly,_chromosome:_2	AUGUSTUS	exon	32840751	32840915	.	+	.	ID=g5066.t1.exon10;Parent=g5066.t1;
OY727106.1_Ormia_ochracea_genome_assembly,_chromosome:_2	AUGUSTUS	stop_codon	32840913	32840915	.	+	0	ID=g5066.t1.stop1;Parent=g5066.t1;
OY727106.1_Ormia_ochracea_genome_assembly,_chromosome:_2	AUGUSTUS	gene	32841955	32846322	.	-	.	ID=g5067;
OY727106.1_Ormia_ochracea_genome_assembly,_chromosome:_2	AUGUSTUS	mRNA	32841955	32846322	1	-	.	ID=g5067.t1;Parent=g5067;
OY727106.1_Ormia_ochracea_genome_assembly,_chromosome:_2	AUGUSTUS	stop_codon	32841955	32841957	.	-	0	ID=g5067.t1.stop1;Parent=g5067.t1;
OY727106.1_Ormia_ochracea_genome_assembly,_chromosome:_2	AUGUSTUS	CDS	32841955	32842688	1	-	2	ID=g5067.t1.CDS1;Parent=g5067.t1;
OY727106.1_Ormia_ochracea_genome_assembly,_chromosome:_2	AUGUSTUS	exon	32841955	32842688	.	-	.	ID=g5067.t1.exon1;Parent=g5067.t1;
OY727106.1_Ormia_ochracea_genome_assembly,_chromosome:_2	AUGUSTUS	intron	32842689	32842743	1	-	.	ID=g5067.t1.intron1;Parent=g5067.t1;
OY727106.1_Ormia_ochracea_genome_assembly,_chromosome:_2	AUGUSTUS	CDS	32842744	32842871	1	-	1	ID=g5067.t1.CDS2;Parent=g5067.t1;
OY727106.1_Ormia_ochracea_genome_assembly,_chromosome:_2	AUGUSTUS	exon	32842744	32842871	.	-	.	ID=g5067.t1.exon2;Parent=g5067.t1;
OY727106.1_Ormia_ochracea_genome_assembly,_chromosome:_2	AUGUSTUS	intron	32842872	32843079	1	-	.	ID=g5067.t1.intron2;Parent=g5067.t1;
OY727106.1_Ormia_ochracea_genome_assembly,_chromosome:_2	AUGUSTUS	CDS	32843080	32843218	1	-	2	ID=g5067.t1.CDS3;Parent=g5067.t1;
OY727106.1_Ormia_ochracea_genome_assembly,_chromosome:_2	AUGUSTUS	exon	32843080	32843218	.	-	.	ID=g5067.t1.exon3;Parent=g5067.t1;
OY727106.1_Ormia_ochracea_genome_assembly,_chromosome:_2	AUGUSTUS	intron	32843219	32843538	1	-	.	ID=g5067.t1.intron3;Parent=g5067.t1;
OY727106.1_Ormia_ochracea_genome_assembly,_chromosome:_2	AUGUSTUS	CDS	32843539	32843886	1	-	2	ID=g5067.t1.CDS4;Parent=g5067.t1;
OY727106.1_Ormia_ochracea_genome_assembly,_chromosome:_2	AUGUSTUS	exon	32843539	32843886	.	-	.	ID=g5067.t1.exon4;Parent=g5067.t1;
OY727106.1_Ormia_ochracea_genome_assembly,_chromosome:_2	AUGUSTUS	intron	32843887	32843946	1	-	.	ID=g5067.t1.intron4;Parent=g5067.t1;
OY727106.1_Ormia_ochracea_genome_assembly,_chromosome:_2	AUGUSTUS	CDS	32843947	32844300	1	-	2	ID=g5067.t1.CDS5;Parent=g5067.t1;
OY727106.1_Ormia_ochracea_genome_assembly,_chromosome:_2	AUGUSTUS	exon	32843947	32844300	.	-	.	ID=g5067.t1.exon5;Parent=g5067.t1;
OY727106.1_Ormia_ochracea_genome_assembly,_chromosome:_2	AUGUSTUS	intron	32844301	32844357	1	-	.	ID=g5067.t1.intron5;Parent=g5067.t1;
OY727106.1_Ormia_ochracea_genome_assembly,_chromosome:_2	AUGUSTUS	CDS	32844358	32844726	1	-	2	ID=g5067.t1.CDS6;Parent=g5067.t1;
OY727106.1_Ormia_ochracea_genome_assembly,_chromosome:_2	AUGUSTUS	exon	32844358	32844726	.	-	.	ID=g5067.t1.exon6;Parent=g5067.t1;
OY727106.1_Ormia_ochracea_genome_assembly,_chromosome:_2	AUGUSTUS	intron	32844727	32844799	1	-	.	ID=g5067.t1.intron6;Parent=g5067.t1;
OY727106.1_Ormia_ochracea_genome_assembly,_chromosome:_2	AUGUSTUS	CDS	32844800	32845189	1	-	2	ID=g5067.t1.CDS7;Parent=g5067.t1;
OY727106.1_Ormia_ochracea_genome_assembly,_chromosome:_2	AUGUSTUS	exon	32844800	32845189	.	-	.	ID=g5067.t1.exon7;Parent=g5067.t1;
OY727106.1_Ormia_ochracea_genome_assembly,_chromosome:_2	AUGUSTUS	intron	32845190	32845639	1	-	.	ID=g5067.t1.intron7;Parent=g5067.t1;
OY727106.1_Ormia_ochracea_genome_assembly,_chromosome:_2	AUGUSTUS	CDS	32845640	32846003	1	-	0	ID=g5067.t1.CDS8;Parent=g5067.t1;
OY727106.1_Ormia_ochracea_genome_assembly,_chromosome:_2	AUGUSTUS	exon	32845640	32846003	.	-	.	ID=g5067.t1.exon8;Parent=g5067.t1;
OY727106.1_Ormia_ochracea_genome_assembly,_chromosome:_2	AUGUSTUS	intron	32846004	32846109	1	-	.	ID=g5067.t1.intron8;Parent=g5067.t1;
OY727106.1_Ormia_ochracea_genome_assembly,_chromosome:_2	AUGUSTUS	CDS	32846110	32846322	1	-	0	ID=g5067.t1.CDS9;Parent=g5067.t1;
OY727106.1_Ormia_ochracea_genome_assembly,_chromosome:_2	AUGUSTUS	exon	32846110	32846322	.	-	.	ID=g5067.t1.exon9;Parent=g5067.t1;
OY727106.1_Ormia_ochracea_genome_assembly,_chromosome:_2	AUGUSTUS	start_codon	32846320	32846322	.	-	0	ID=g5067.t1.start1;Parent=g5067.t1;
OY727106.1_Ormia_ochracea_genome_assembly,_chromosome:_2	AUGUSTUS	mRNA	32841955	32846322	0.9	-	.	ID=g5067.t2;Parent=g5067;
OY727106.1_Ormia_ochracea_genome_assembly,_chromosome:_2	AUGUSTUS	stop_codon	32841955	32841957	.	-	0	ID=g5067.t2.stop1;Parent=g5067.t2;
OY727106.1_Ormia_ochracea_genome_assembly,_chromosome:_2	AUGUSTUS	CDS	32841955	32842688	1	-	2	ID=g5067.t2.CDS1;Parent=g5067.t2;
OY727106.1_Ormia_ochracea_genome_assembly,_chromosome:_2	AUGUSTUS	exon	32841955	32842688	.	-	.	ID=g5067.t2.exon1;Parent=g5067.t2;
OY727106.1_Ormia_ochracea_genome_assembly,_chromosome:_2	AUGUSTUS	intron	32842689	32842743	1	-	.	ID=g5067.t2.intron1;Parent=g5067.t2;
OY727106.1_Ormia_ochracea_genome_assembly,_chromosome:_2	AUGUSTUS	CDS	32842744	32842871	1	-	1	ID=g5067.t2.CDS2;Parent=g5067.t2;
OY727106.1_Ormia_ochracea_genome_assembly,_chromosome:_2	AUGUSTUS	exon	32842744	32842871	.	-	.	ID=g5067.t2.exon2;Parent=g5067.t2;
OY727106.1_Ormia_ochracea_genome_assembly,_chromosome:_2	AUGUSTUS	intron	32842872	32843079	1	-	.	ID=g5067.t2.intron2;Parent=g5067.t2;
OY727106.1_Ormia_ochracea_genome_assembly,_chromosome:_2	AUGUSTUS	CDS	32843080	32843218	1	-	2	ID=g5067.t2.CDS3;Parent=g5067.t2;
OY727106.1_Ormia_ochracea_genome_assembly,_chromosome:_2	AUGUSTUS	exon	32843080	32843218	.	-	.	ID=g5067.t2.exon3;Parent=g5067.t2;
OY727106.1_Ormia_ochracea_genome_assembly,_chromosome:_2	AUGUSTUS	intron	32843219	32843538	1	-	.	ID=g5067.t2.intron3;Parent=g5067.t2;
OY727106.1_Ormia_ochracea_genome_assembly,_chromosome:_2	AUGUSTUS	CDS	32843539	32843886	1	-	2	ID=g5067.t2.CDS4;Parent=g5067.t2;
OY727106.1_Ormia_ochracea_genome_assembly,_chromosome:_2	AUGUSTUS	exon	32843539	32843886	.	-	.	ID=g5067.t2.exon4;Parent=g5067.t2;
OY727106.1_Ormia_ochracea_genome_assembly,_chromosome:_2	AUGUSTUS	intron	32843887	32843946	1	-	.	ID=g5067.t2.intron4;Parent=g5067.t2;
OY727106.1_Ormia_ochracea_genome_assembly,_chromosome:_2	AUGUSTUS	CDS	32843947	32844300	1	-	2	ID=g5067.t2.CDS5;Parent=g5067.t2;
OY727106.1_Ormia_ochracea_genome_assembly,_chromosome:_2	AUGUSTUS	exon	32843947	32844300	.	-	.	ID=g5067.t2.exon5;Parent=g5067.t2;
OY727106.1_Ormia_ochracea_genome_assembly,_chromosome:_2	AUGUSTUS	intron	32844301	32844357	1	-	.	ID=g5067.t2.intron5;Parent=g5067.t2;
OY727106.1_Ormia_ochracea_genome_assembly,_chromosome:_2	AUGUSTUS	CDS	32844358	32844726	1	-	2	ID=g5067.t2.CDS6;Parent=g5067.t2;
OY727106.1_Ormia_ochracea_genome_assembly,_chromosome:_2	AUGUSTUS	exon	32844358	32844726	.	-	.	ID=g5067.t2.exon6;Parent=g5067.t2;
OY727106.1_Ormia_ochracea_genome_assembly,_chromosome:_2	AUGUSTUS	intron	32844727	32844799	1	-	.	ID=g5067.t2.intron6;Parent=g5067.t2;
OY727106.1_Ormia_ochracea_genome_assembly,_chromosome:_2	AUGUSTUS	CDS	32844800	32845189	1	-	2	ID=g5067.t2.CDS7;Parent=g5067.t2;
OY727106.1_Ormia_ochracea_genome_assembly,_chromosome:_2	AUGUSTUS	exon	32844800	32845189	.	-	.	ID=g5067.t2.exon7;Parent=g5067.t2;
OY727106.1_Ormia_ochracea_genome_assembly,_chromosome:_2	AUGUSTUS	intron	32845190	32845639	1	-	.	ID=g5067.t2.intron7;Parent=g5067.t2;
OY727106.1_Ormia_ochracea_genome_assembly,_chromosome:_2	AUGUSTUS	CDS	32845640	32846003	1	-	0	ID=g5067.t2.CDS8;Parent=g5067.t2;
OY727106.1_Ormia_ochracea_genome_assembly,_chromosome:_2	AUGUSTUS	exon	32845640	32846003	.	-	.	ID=g5067.t2.exon8;Parent=g5067.t2;
OY727106.1_Ormia_ochracea_genome_assembly,_chromosome:_2	AUGUSTUS	intron	32846004	32846118	1	-	.	ID=g5067.t2.intron8;Parent=g5067.t2;
OY727106.1_Ormia_ochracea_genome_assembly,_chromosome:_2	AUGUSTUS	CDS	32846119	32846322	0.9	-	0	ID=g5067.t2.CDS9;Parent=g5067.t2;
OY727106.1_Ormia_ochracea_genome_assembly,_chromosome:_2	AUGUSTUS	exon	32846119	32846322	.	-	.	ID=g5067.t2.exon9;Parent=g5067.t2;
OY727106.1_Ormia_ochracea_genome_assembly,_chromosome:_2	AUGUSTUS	start_codon	32846320	32846322	.	-	0	ID=g5067.t2.start1;Parent=g5067.t2;
OY727106.1_Ormia_ochracea_genome_assembly,_chromosome:_2	AUGUSTUS	gene	32847817	32850136	.	-	.	ID=g5068;
OY727106.1_Ormia_ochracea_genome_assembly,_chromosome:_2	AUGUSTUS	mRNA	32847817	32849046	1	-	.	ID=g5068.t1;Parent=g5068;
OY727106.1_Ormia_ochracea_genome_assembly,_chromosome:_2	AUGUSTUS	stop_codon	32847817	32847819	.	-	0	ID=g5068.t1.stop1;Parent=g5068.t1;
OY727106.1_Ormia_ochracea_genome_assembly,_chromosome:_2	AUGUSTUS	CDS	32847817	32849046	1	-	0	ID=g5068.t1.CDS1;Parent=g5068.t1;
OY727106.1_Ormia_ochracea_genome_assembly,_chromosome:_2	AUGUSTUS	exon	32847817	32849046	.	-	.	ID=g5068.t1.exon1;Parent=g5068.t1;
OY727106.1_Ormia_ochracea_genome_assembly,_chromosome:_2	AUGUSTUS	start_codon	32849044	32849046	.	-	0	ID=g5068.t1.start1;Parent=g5068.t1;
OY727106.1_Ormia_ochracea_genome_assembly,_chromosome:_2	GeneMark.hmm3	mRNA	32847817	32850136	.	-	.	ID=g5068.t2;Parent=g5068;
OY727106.1_Ormia_ochracea_genome_assembly,_chromosome:_2	GeneMark.hmm3	stop_codon	32847817	32847819	.	-	0	ID=g5068.t2.stop1;Parent=g5068.t2;
OY727106.1_Ormia_ochracea_genome_assembly,_chromosome:_2	GeneMark.hmm3	CDS	32847817	32849046	.	-	0	ID=g5068.t2.CDS1;Parent=g5068.t2;
OY727106.1_Ormia_ochracea_genome_assembly,_chromosome:_2	GeneMark.hmm3	exon	32847817	32849046	0	-	.	ID=g5068.t2.exon1;Parent=g5068.t2;
OY727106.1_Ormia_ochracea_genome_assembly,_chromosome:_2	GeneMark.hmm3	intron	32849047	32850037	.	-	0	ID=g5068.t2.intron1;Parent=g5068.t2;
OY727106.1_Ormia_ochracea_genome_assembly,_chromosome:_2	GeneMark.hmm3	CDS	32850038	32850136	.	-	0	ID=g5068.t2.CDS2;Parent=g5068.t2;
OY727106.1_Ormia_ochracea_genome_assembly,_chromosome:_2	GeneMark.hmm3	exon	32850038	32850136	0	-	.	ID=g5068.t2.exon2;Parent=g5068.t2;
OY727106.1_Ormia_ochracea_genome_assembly,_chromosome:_2	GeneMark.hmm3	start_codon	32850134	32850136	.	-	0	ID=g5068.t2.start1;Parent=g5068.t2;
OY727106.1_Ormia_ochracea_genome_assembly,_chromosome:_2	AUGUSTUS	gene	32898849	32906838	.	+	.	ID=g5069;
OY727106.1_Ormia_ochracea_genome_assembly,_chromosome:_2	AUGUSTUS	mRNA	32898849	32906838	0.72	+	.	ID=g5069.t1;Parent=g5069;
OY727106.1_Ormia_ochracea_genome_assembly,_chromosome:_2	AUGUSTUS	start_codon	32898849	32898851	.	+	0	ID=g5069.t1.start1;Parent=g5069.t1;
OY727106.1_Ormia_ochracea_genome_assembly,_chromosome:_2	AUGUSTUS	CDS	32898849	32898929	1	+	0	ID=g5069.t1.CDS1;Parent=g5069.t1;
OY727106.1_Ormia_ochracea_genome_assembly,_chromosome:_2	AUGUSTUS	exon	32898849	32898929	.	+	.	ID=g5069.t1.exon1;Parent=g5069.t1;
OY727106.1_Ormia_ochracea_genome_assembly,_chromosome:_2	AUGUSTUS	intron	32898930	32903916	1	+	.	ID=g5069.t1.intron1;Parent=g5069.t1;
OY727106.1_Ormia_ochracea_genome_assembly,_chromosome:_2	AUGUSTUS	CDS	32903917	32904091	1	+	0	ID=g5069.t1.CDS2;Parent=g5069.t1;
OY727106.1_Ormia_ochracea_genome_assembly,_chromosome:_2	AUGUSTUS	exon	32903917	32904091	.	+	.	ID=g5069.t1.exon2;Parent=g5069.t1;
OY727106.1_Ormia_ochracea_genome_assembly,_chromosome:_2	AUGUSTUS	intron	32904092	32904440	1	+	.	ID=g5069.t1.intron2;Parent=g5069.t1;
OY727106.1_Ormia_ochracea_genome_assembly,_chromosome:_2	AUGUSTUS	CDS	32904441	32904572	0.84	+	2	ID=g5069.t1.CDS3;Parent=g5069.t1;
OY727106.1_Ormia_ochracea_genome_assembly,_chromosome:_2	AUGUSTUS	exon	32904441	32904572	.	+	.	ID=g5069.t1.exon3;Parent=g5069.t1;
OY727106.1_Ormia_ochracea_genome_assembly,_chromosome:_2	AUGUSTUS	intron	32904573	32906740	0.72	+	.	ID=g5069.t1.intron3;Parent=g5069.t1;
OY727106.1_Ormia_ochracea_genome_assembly,_chromosome:_2	AUGUSTUS	CDS	32906741	32906838	0.72	+	2	ID=g5069.t1.CDS4;Parent=g5069.t1;
OY727106.1_Ormia_ochracea_genome_assembly,_chromosome:_2	AUGUSTUS	exon	32906741	32906838	.	+	.	ID=g5069.t1.exon4;Parent=g5069.t1;
OY727106.1_Ormia_ochracea_genome_assembly,_chromosome:_2	AUGUSTUS	stop_codon	32906836	32906838	.	+	0	ID=g5069.t1.stop1;Parent=g5069.t1;
OY727106.1_Ormia_ochracea_genome_assembly,_chromosome:_2	AUGUSTUS	gene	32914996	32921366	.	+	.	ID=g5070;
OY727106.1_Ormia_ochracea_genome_assembly,_chromosome:_2	AUGUSTUS	mRNA	32914996	32921366	1	+	.	ID=g5070.t1;Parent=g5070;
OY727106.1_Ormia_ochracea_genome_assembly,_chromosome:_2	AUGUSTUS	start_codon	32914996	32914998	.	+	0	ID=g5070.t1.start1;Parent=g5070.t1;
OY727106.1_Ormia_ochracea_genome_assembly,_chromosome:_2	AUGUSTUS	CDS	32914996	32920081	1	+	0	ID=g5070.t1.CDS1;Parent=g5070.t1;
OY727106.1_Ormia_ochracea_genome_assembly,_chromosome:_2	AUGUSTUS	exon	32914996	32920081	.	+	.	ID=g5070.t1.exon1;Parent=g5070.t1;
OY727106.1_Ormia_ochracea_genome_assembly,_chromosome:_2	AUGUSTUS	intron	32920082	32920152	1	+	.	ID=g5070.t1.intron1;Parent=g5070.t1;
OY727106.1_Ormia_ochracea_genome_assembly,_chromosome:_2	AUGUSTUS	CDS	32920153	32920361	1	+	2	ID=g5070.t1.CDS2;Parent=g5070.t1;
OY727106.1_Ormia_ochracea_genome_assembly,_chromosome:_2	AUGUSTUS	exon	32920153	32920361	.	+	.	ID=g5070.t1.exon2;Parent=g5070.t1;
OY727106.1_Ormia_ochracea_genome_assembly,_chromosome:_2	AUGUSTUS	intron	32920362	32920676	1	+	.	ID=g5070.t1.intron2;Parent=g5070.t1;
OY727106.1_Ormia_ochracea_genome_assembly,_chromosome:_2	AUGUSTUS	CDS	32920677	32921220	1	+	0	ID=g5070.t1.CDS3;Parent=g5070.t1;
OY727106.1_Ormia_ochracea_genome_assembly,_chromosome:_2	AUGUSTUS	exon	32920677	32921220	.	+	.	ID=g5070.t1.exon3;Parent=g5070.t1;
OY727106.1_Ormia_ochracea_genome_assembly,_chromosome:_2	AUGUSTUS	intron	32921221	32921283	1	+	.	ID=g5070.t1.intron3;Parent=g5070.t1;
OY727106.1_Ormia_ochracea_genome_assembly,_chromosome:_2	AUGUSTUS	CDS	32921284	32921366	1	+	2	ID=g5070.t1.CDS4;Parent=g5070.t1;
OY727106.1_Ormia_ochracea_genome_assembly,_chromosome:_2	AUGUSTUS	exon	32921284	32921366	.	+	.	ID=g5070.t1.exon4;Parent=g5070.t1;
OY727106.1_Ormia_ochracea_genome_assembly,_chromosome:_2	AUGUSTUS	stop_codon	32921364	32921366	.	+	0	ID=g5070.t1.stop1;Parent=g5070.t1;
OY727106.1_Ormia_ochracea_genome_assembly,_chromosome:_2	AUGUSTUS	gene	32931859	32936161	.	+	.	ID=g5071;
OY727106.1_Ormia_ochracea_genome_assembly,_chromosome:_2	AUGUSTUS	mRNA	32931859	32936161	1	+	.	ID=g5071.t1;Parent=g5071;
OY727106.1_Ormia_ochracea_genome_assembly,_chromosome:_2	AUGUSTUS	start_codon	32931859	32931861	.	+	0	ID=g5071.t1.start1;Parent=g5071.t1;
OY727106.1_Ormia_ochracea_genome_assembly,_chromosome:_2	AUGUSTUS	CDS	32931859	32932183	1	+	0	ID=g5071.t1.CDS1;Parent=g5071.t1;
OY727106.1_Ormia_ochracea_genome_assembly,_chromosome:_2	AUGUSTUS	exon	32931859	32932183	.	+	.	ID=g5071.t1.exon1;Parent=g5071.t1;
OY727106.1_Ormia_ochracea_genome_assembly,_chromosome:_2	AUGUSTUS	intron	32932184	32933598	1	+	.	ID=g5071.t1.intron1;Parent=g5071.t1;
OY727106.1_Ormia_ochracea_genome_assembly,_chromosome:_2	AUGUSTUS	CDS	32933599	32934109	1	+	2	ID=g5071.t1.CDS2;Parent=g5071.t1;
OY727106.1_Ormia_ochracea_genome_assembly,_chromosome:_2	AUGUSTUS	exon	32933599	32934109	.	+	.	ID=g5071.t1.exon2;Parent=g5071.t1;
OY727106.1_Ormia_ochracea_genome_assembly,_chromosome:_2	AUGUSTUS	intron	32934110	32934229	1	+	.	ID=g5071.t1.intron2;Parent=g5071.t1;
OY727106.1_Ormia_ochracea_genome_assembly,_chromosome:_2	AUGUSTUS	CDS	32934230	32934545	1	+	1	ID=g5071.t1.CDS3;Parent=g5071.t1;
OY727106.1_Ormia_ochracea_genome_assembly,_chromosome:_2	AUGUSTUS	exon	32934230	32934545	.	+	.	ID=g5071.t1.exon3;Parent=g5071.t1;
OY727106.1_Ormia_ochracea_genome_assembly,_chromosome:_2	AUGUSTUS	intron	32934546	32934913	1	+	.	ID=g5071.t1.intron3;Parent=g5071.t1;
OY727106.1_Ormia_ochracea_genome_assembly,_chromosome:_2	AUGUSTUS	CDS	32934914	32936161	1	+	0	ID=g5071.t1.CDS4;Parent=g5071.t1;
OY727106.1_Ormia_ochracea_genome_assembly,_chromosome:_2	AUGUSTUS	exon	32934914	32936161	.	+	.	ID=g5071.t1.exon4;Parent=g5071.t1;
OY727106.1_Ormia_ochracea_genome_assembly,_chromosome:_2	AUGUSTUS	stop_codon	32936159	32936161	.	+	0	ID=g5071.t1.stop1;Parent=g5071.t1;
OY727106.1_Ormia_ochracea_genome_assembly,_chromosome:_2	AUGUSTUS	gene	32939382	32942634	.	-	.	ID=g5072;
OY727106.1_Ormia_ochracea_genome_assembly,_chromosome:_2	AUGUSTUS	mRNA	32939382	32942634	1	-	.	ID=g5072.t1;Parent=g5072;
OY727106.1_Ormia_ochracea_genome_assembly,_chromosome:_2	AUGUSTUS	stop_codon	32939382	32939384	.	-	0	ID=g5072.t1.stop1;Parent=g5072.t1;
OY727106.1_Ormia_ochracea_genome_assembly,_chromosome:_2	AUGUSTUS	CDS	32939382	32941057	1	-	2	ID=g5072.t1.CDS1;Parent=g5072.t1;
OY727106.1_Ormia_ochracea_genome_assembly,_chromosome:_2	AUGUSTUS	exon	32939382	32941057	.	-	.	ID=g5072.t1.exon1;Parent=g5072.t1;
OY727106.1_Ormia_ochracea_genome_assembly,_chromosome:_2	AUGUSTUS	intron	32941058	32942246	1	-	.	ID=g5072.t1.intron1;Parent=g5072.t1;
OY727106.1_Ormia_ochracea_genome_assembly,_chromosome:_2	AUGUSTUS	CDS	32942247	32942634	1	-	0	ID=g5072.t1.CDS2;Parent=g5072.t1;
OY727106.1_Ormia_ochracea_genome_assembly,_chromosome:_2	AUGUSTUS	exon	32942247	32942634	.	-	.	ID=g5072.t1.exon2;Parent=g5072.t1;
OY727106.1_Ormia_ochracea_genome_assembly,_chromosome:_2	AUGUSTUS	start_codon	32942632	32942634	.	-	0	ID=g5072.t1.start1;Parent=g5072.t1;
OY727106.1_Ormia_ochracea_genome_assembly,_chromosome:_2	AUGUSTUS	gene	32942756	32942995	.	-	.	ID=g5073;
OY727106.1_Ormia_ochracea_genome_assembly,_chromosome:_2	AUGUSTUS	mRNA	32942756	32942995	1	-	.	ID=g5073.t1;Parent=g5073;
OY727106.1_Ormia_ochracea_genome_assembly,_chromosome:_2	AUGUSTUS	stop_codon	32942756	32942758	.	-	0	ID=g5073.t1.stop1;Parent=g5073.t1;
OY727106.1_Ormia_ochracea_genome_assembly,_chromosome:_2	AUGUSTUS	CDS	32942756	32942995	1	-	0	ID=g5073.t1.CDS1;Parent=g5073.t1;
OY727106.1_Ormia_ochracea_genome_assembly,_chromosome:_2	AUGUSTUS	exon	32942756	32942995	.	-	.	ID=g5073.t1.exon1;Parent=g5073.t1;
OY727106.1_Ormia_ochracea_genome_assembly,_chromosome:_2	AUGUSTUS	start_codon	32942993	32942995	.	-	0	ID=g5073.t1.start1;Parent=g5073.t1;
OY727106.1_Ormia_ochracea_genome_assembly,_chromosome:_2	AUGUSTUS	gene	32943115	32943396	.	-	.	ID=g5074;
OY727106.1_Ormia_ochracea_genome_assembly,_chromosome:_2	AUGUSTUS	mRNA	32943115	32943396	0.94	-	.	ID=g5074.t1;Parent=g5074;
OY727106.1_Ormia_ochracea_genome_assembly,_chromosome:_2	AUGUSTUS	stop_codon	32943115	32943117	.	-	0	ID=g5074.t1.stop1;Parent=g5074.t1;
OY727106.1_Ormia_ochracea_genome_assembly,_chromosome:_2	AUGUSTUS	CDS	32943115	32943396	0.94	-	0	ID=g5074.t1.CDS1;Parent=g5074.t1;
OY727106.1_Ormia_ochracea_genome_assembly,_chromosome:_2	AUGUSTUS	exon	32943115	32943396	.	-	.	ID=g5074.t1.exon1;Parent=g5074.t1;
OY727106.1_Ormia_ochracea_genome_assembly,_chromosome:_2	AUGUSTUS	start_codon	32943394	32943396	.	-	0	ID=g5074.t1.start1;Parent=g5074.t1;
OY727106.1_Ormia_ochracea_genome_assembly,_chromosome:_2	AUGUSTUS	gene	32944573	32947799	.	+	.	ID=g5075;
OY727106.1_Ormia_ochracea_genome_assembly,_chromosome:_2	AUGUSTUS	mRNA	32944573	32947799	1	+	.	ID=g5075.t1;Parent=g5075;
OY727106.1_Ormia_ochracea_genome_assembly,_chromosome:_2	AUGUSTUS	start_codon	32944573	32944575	.	+	0	ID=g5075.t1.start1;Parent=g5075.t1;
OY727106.1_Ormia_ochracea_genome_assembly,_chromosome:_2	AUGUSTUS	CDS	32944573	32944644	1	+	0	ID=g5075.t1.CDS1;Parent=g5075.t1;
OY727106.1_Ormia_ochracea_genome_assembly,_chromosome:_2	AUGUSTUS	exon	32944573	32944644	.	+	.	ID=g5075.t1.exon1;Parent=g5075.t1;
OY727106.1_Ormia_ochracea_genome_assembly,_chromosome:_2	AUGUSTUS	intron	32944645	32945785	1	+	.	ID=g5075.t1.intron1;Parent=g5075.t1;
OY727106.1_Ormia_ochracea_genome_assembly,_chromosome:_2	AUGUSTUS	CDS	32945786	32946065	1	+	0	ID=g5075.t1.CDS2;Parent=g5075.t1;
OY727106.1_Ormia_ochracea_genome_assembly,_chromosome:_2	AUGUSTUS	exon	32945786	32946065	.	+	.	ID=g5075.t1.exon2;Parent=g5075.t1;
OY727106.1_Ormia_ochracea_genome_assembly,_chromosome:_2	AUGUSTUS	intron	32946066	32946124	1	+	.	ID=g5075.t1.intron2;Parent=g5075.t1;
OY727106.1_Ormia_ochracea_genome_assembly,_chromosome:_2	AUGUSTUS	CDS	32946125	32946456	1	+	2	ID=g5075.t1.CDS3;Parent=g5075.t1;
OY727106.1_Ormia_ochracea_genome_assembly,_chromosome:_2	AUGUSTUS	exon	32946125	32946456	.	+	.	ID=g5075.t1.exon3;Parent=g5075.t1;
OY727106.1_Ormia_ochracea_genome_assembly,_chromosome:_2	AUGUSTUS	intron	32946457	32947265	1	+	.	ID=g5075.t1.intron3;Parent=g5075.t1;
OY727106.1_Ormia_ochracea_genome_assembly,_chromosome:_2	AUGUSTUS	CDS	32947266	32947351	1	+	0	ID=g5075.t1.CDS4;Parent=g5075.t1;
OY727106.1_Ormia_ochracea_genome_assembly,_chromosome:_2	AUGUSTUS	exon	32947266	32947351	.	+	.	ID=g5075.t1.exon4;Parent=g5075.t1;
OY727106.1_Ormia_ochracea_genome_assembly,_chromosome:_2	AUGUSTUS	intron	32947352	32947447	1	+	.	ID=g5075.t1.intron4;Parent=g5075.t1;
OY727106.1_Ormia_ochracea_genome_assembly,_chromosome:_2	AUGUSTUS	CDS	32947448	32947799	1	+	1	ID=g5075.t1.CDS5;Parent=g5075.t1;
OY727106.1_Ormia_ochracea_genome_assembly,_chromosome:_2	AUGUSTUS	exon	32947448	32947799	.	+	.	ID=g5075.t1.exon5;Parent=g5075.t1;
OY727106.1_Ormia_ochracea_genome_assembly,_chromosome:_2	AUGUSTUS	stop_codon	32947797	32947799	.	+	0	ID=g5075.t1.stop1;Parent=g5075.t1;
OY727106.1_Ormia_ochracea_genome_assembly,_chromosome:_2	AUGUSTUS	gene	32950010	32950721	.	+	.	ID=g5076;
OY727106.1_Ormia_ochracea_genome_assembly,_chromosome:_2	AUGUSTUS	mRNA	32950010	32950721	1	+	.	ID=g5076.t1;Parent=g5076;
OY727106.1_Ormia_ochracea_genome_assembly,_chromosome:_2	AUGUSTUS	start_codon	32950010	32950012	.	+	0	ID=g5076.t1.start1;Parent=g5076.t1;
OY727106.1_Ormia_ochracea_genome_assembly,_chromosome:_2	AUGUSTUS	CDS	32950010	32950127	1	+	0	ID=g5076.t1.CDS1;Parent=g5076.t1;
OY727106.1_Ormia_ochracea_genome_assembly,_chromosome:_2	AUGUSTUS	exon	32950010	32950127	.	+	.	ID=g5076.t1.exon1;Parent=g5076.t1;
OY727106.1_Ormia_ochracea_genome_assembly,_chromosome:_2	AUGUSTUS	intron	32950128	32950292	1	+	.	ID=g5076.t1.intron1;Parent=g5076.t1;
OY727106.1_Ormia_ochracea_genome_assembly,_chromosome:_2	AUGUSTUS	CDS	32950293	32950568	1	+	2	ID=g5076.t1.CDS2;Parent=g5076.t1;
OY727106.1_Ormia_ochracea_genome_assembly,_chromosome:_2	AUGUSTUS	exon	32950293	32950568	.	+	.	ID=g5076.t1.exon2;Parent=g5076.t1;
OY727106.1_Ormia_ochracea_genome_assembly,_chromosome:_2	AUGUSTUS	intron	32950569	32950623	1	+	.	ID=g5076.t1.intron2;Parent=g5076.t1;
OY727106.1_Ormia_ochracea_genome_assembly,_chromosome:_2	AUGUSTUS	CDS	32950624	32950721	1	+	2	ID=g5076.t1.CDS3;Parent=g5076.t1;
OY727106.1_Ormia_ochracea_genome_assembly,_chromosome:_2	AUGUSTUS	exon	32950624	32950721	.	+	.	ID=g5076.t1.exon3;Parent=g5076.t1;
OY727106.1_Ormia_ochracea_genome_assembly,_chromosome:_2	AUGUSTUS	stop_codon	32950719	32950721	.	+	0	ID=g5076.t1.stop1;Parent=g5076.t1;
OY727106.1_Ormia_ochracea_genome_assembly,_chromosome:_2	AUGUSTUS	gene	32953572	32964649	.	+	.	ID=g5077;
OY727106.1_Ormia_ochracea_genome_assembly,_chromosome:_2	AUGUSTUS	mRNA	32953572	32964649	1	+	.	ID=g5077.t1;Parent=g5077;
OY727106.1_Ormia_ochracea_genome_assembly,_chromosome:_2	AUGUSTUS	start_codon	32953572	32953574	.	+	0	ID=g5077.t1.start1;Parent=g5077.t1;
OY727106.1_Ormia_ochracea_genome_assembly,_chromosome:_2	AUGUSTUS	CDS	32953572	32953882	1	+	0	ID=g5077.t1.CDS1;Parent=g5077.t1;
OY727106.1_Ormia_ochracea_genome_assembly,_chromosome:_2	AUGUSTUS	exon	32953572	32953882	.	+	.	ID=g5077.t1.exon1;Parent=g5077.t1;
OY727106.1_Ormia_ochracea_genome_assembly,_chromosome:_2	AUGUSTUS	intron	32953883	32962429	1	+	.	ID=g5077.t1.intron1;Parent=g5077.t1;
OY727106.1_Ormia_ochracea_genome_assembly,_chromosome:_2	AUGUSTUS	CDS	32962430	32963168	1	+	1	ID=g5077.t1.CDS2;Parent=g5077.t1;
OY727106.1_Ormia_ochracea_genome_assembly,_chromosome:_2	AUGUSTUS	exon	32962430	32963168	.	+	.	ID=g5077.t1.exon2;Parent=g5077.t1;
OY727106.1_Ormia_ochracea_genome_assembly,_chromosome:_2	AUGUSTUS	intron	32963169	32963238	1	+	.	ID=g5077.t1.intron2;Parent=g5077.t1;
OY727106.1_Ormia_ochracea_genome_assembly,_chromosome:_2	AUGUSTUS	CDS	32963239	32963393	1	+	0	ID=g5077.t1.CDS3;Parent=g5077.t1;
OY727106.1_Ormia_ochracea_genome_assembly,_chromosome:_2	AUGUSTUS	exon	32963239	32963393	.	+	.	ID=g5077.t1.exon3;Parent=g5077.t1;
OY727106.1_Ormia_ochracea_genome_assembly,_chromosome:_2	AUGUSTUS	intron	32963394	32963770	1	+	.	ID=g5077.t1.intron3;Parent=g5077.t1;
OY727106.1_Ormia_ochracea_genome_assembly,_chromosome:_2	AUGUSTUS	CDS	32963771	32963939	1	+	1	ID=g5077.t1.CDS4;Parent=g5077.t1;
OY727106.1_Ormia_ochracea_genome_assembly,_chromosome:_2	AUGUSTUS	exon	32963771	32963939	.	+	.	ID=g5077.t1.exon4;Parent=g5077.t1;
OY727106.1_Ormia_ochracea_genome_assembly,_chromosome:_2	AUGUSTUS	intron	32963940	32964010	1	+	.	ID=g5077.t1.intron4;Parent=g5077.t1;
OY727106.1_Ormia_ochracea_genome_assembly,_chromosome:_2	AUGUSTUS	CDS	32964011	32964649	1	+	0	ID=g5077.t1.CDS5;Parent=g5077.t1;
OY727106.1_Ormia_ochracea_genome_assembly,_chromosome:_2	AUGUSTUS	exon	32964011	32964649	.	+	.	ID=g5077.t1.exon5;Parent=g5077.t1;
OY727106.1_Ormia_ochracea_genome_assembly,_chromosome:_2	AUGUSTUS	stop_codon	32964647	32964649	.	+	0	ID=g5077.t1.stop1;Parent=g5077.t1;
OY727106.1_Ormia_ochracea_genome_assembly,_chromosome:_2	AUGUSTUS	gene	32971557	32973506	.	+	.	ID=g5078;
OY727106.1_Ormia_ochracea_genome_assembly,_chromosome:_2	AUGUSTUS	mRNA	32971557	32973506	1	+	.	ID=g5078.t1;Parent=g5078;
OY727106.1_Ormia_ochracea_genome_assembly,_chromosome:_2	AUGUSTUS	start_codon	32971557	32971559	.	+	0	ID=g5078.t1.start1;Parent=g5078.t1;
OY727106.1_Ormia_ochracea_genome_assembly,_chromosome:_2	AUGUSTUS	CDS	32971557	32971628	1	+	0	ID=g5078.t1.CDS1;Parent=g5078.t1;
OY727106.1_Ormia_ochracea_genome_assembly,_chromosome:_2	AUGUSTUS	exon	32971557	32971628	.	+	.	ID=g5078.t1.exon1;Parent=g5078.t1;
OY727106.1_Ormia_ochracea_genome_assembly,_chromosome:_2	AUGUSTUS	intron	32971629	32971707	1	+	.	ID=g5078.t1.intron1;Parent=g5078.t1;
OY727106.1_Ormia_ochracea_genome_assembly,_chromosome:_2	AUGUSTUS	CDS	32971708	32971841	1	+	0	ID=g5078.t1.CDS2;Parent=g5078.t1;
OY727106.1_Ormia_ochracea_genome_assembly,_chromosome:_2	AUGUSTUS	exon	32971708	32971841	.	+	.	ID=g5078.t1.exon2;Parent=g5078.t1;
OY727106.1_Ormia_ochracea_genome_assembly,_chromosome:_2	AUGUSTUS	intron	32971842	32972230	1	+	.	ID=g5078.t1.intron2;Parent=g5078.t1;
OY727106.1_Ormia_ochracea_genome_assembly,_chromosome:_2	AUGUSTUS	CDS	32972231	32972599	1	+	1	ID=g5078.t1.CDS3;Parent=g5078.t1;
OY727106.1_Ormia_ochracea_genome_assembly,_chromosome:_2	AUGUSTUS	exon	32972231	32972599	.	+	.	ID=g5078.t1.exon3;Parent=g5078.t1;
OY727106.1_Ormia_ochracea_genome_assembly,_chromosome:_2	AUGUSTUS	intron	32972600	32973241	1	+	.	ID=g5078.t1.intron3;Parent=g5078.t1;
OY727106.1_Ormia_ochracea_genome_assembly,_chromosome:_2	AUGUSTUS	CDS	32973242	32973506	1	+	1	ID=g5078.t1.CDS4;Parent=g5078.t1;
OY727106.1_Ormia_ochracea_genome_assembly,_chromosome:_2	AUGUSTUS	exon	32973242	32973506	.	+	.	ID=g5078.t1.exon4;Parent=g5078.t1;
OY727106.1_Ormia_ochracea_genome_assembly,_chromosome:_2	AUGUSTUS	stop_codon	32973504	32973506	.	+	0	ID=g5078.t1.stop1;Parent=g5078.t1;
OY727106.1_Ormia_ochracea_genome_assembly,_chromosome:_2	AUGUSTUS	gene	32981722	32983017	.	-	.	ID=g5079;
OY727106.1_Ormia_ochracea_genome_assembly,_chromosome:_2	AUGUSTUS	mRNA	32981722	32983017	1	-	.	ID=g5079.t1;Parent=g5079;
OY727106.1_Ormia_ochracea_genome_assembly,_chromosome:_2	AUGUSTUS	stop_codon	32981722	32981724	.	-	0	ID=g5079.t1.stop1;Parent=g5079.t1;
OY727106.1_Ormia_ochracea_genome_assembly,_chromosome:_2	AUGUSTUS	CDS	32981722	32982090	1	-	0	ID=g5079.t1.CDS1;Parent=g5079.t1;
OY727106.1_Ormia_ochracea_genome_assembly,_chromosome:_2	AUGUSTUS	exon	32981722	32982090	.	-	.	ID=g5079.t1.exon1;Parent=g5079.t1;
OY727106.1_Ormia_ochracea_genome_assembly,_chromosome:_2	AUGUSTUS	intron	32982091	32982285	1	-	.	ID=g5079.t1.intron1;Parent=g5079.t1;
OY727106.1_Ormia_ochracea_genome_assembly,_chromosome:_2	AUGUSTUS	CDS	32982286	32982561	1	-	0	ID=g5079.t1.CDS2;Parent=g5079.t1;
OY727106.1_Ormia_ochracea_genome_assembly,_chromosome:_2	AUGUSTUS	exon	32982286	32982561	.	-	.	ID=g5079.t1.exon2;Parent=g5079.t1;
OY727106.1_Ormia_ochracea_genome_assembly,_chromosome:_2	AUGUSTUS	intron	32982562	32982657	1	-	.	ID=g5079.t1.intron2;Parent=g5079.t1;
OY727106.1_Ormia_ochracea_genome_assembly,_chromosome:_2	AUGUSTUS	CDS	32982658	32983017	1	-	0	ID=g5079.t1.CDS3;Parent=g5079.t1;
OY727106.1_Ormia_ochracea_genome_assembly,_chromosome:_2	AUGUSTUS	exon	32982658	32983017	.	-	.	ID=g5079.t1.exon3;Parent=g5079.t1;
OY727106.1_Ormia_ochracea_genome_assembly,_chromosome:_2	AUGUSTUS	start_codon	32983015	32983017	.	-	0	ID=g5079.t1.start1;Parent=g5079.t1;
OY727106.1_Ormia_ochracea_genome_assembly,_chromosome:_2	AUGUSTUS	gene	33045318	33057593	.	-	.	ID=g5080;
OY727106.1_Ormia_ochracea_genome_assembly,_chromosome:_2	AUGUSTUS	mRNA	33045318	33057593	1	-	.	ID=g5080.t1;Parent=g5080;
OY727106.1_Ormia_ochracea_genome_assembly,_chromosome:_2	AUGUSTUS	stop_codon	33045318	33045320	.	-	0	ID=g5080.t1.stop1;Parent=g5080.t1;
OY727106.1_Ormia_ochracea_genome_assembly,_chromosome:_2	AUGUSTUS	CDS	33045318	33045467	1	-	0	ID=g5080.t1.CDS1;Parent=g5080.t1;
OY727106.1_Ormia_ochracea_genome_assembly,_chromosome:_2	AUGUSTUS	exon	33045318	33045467	.	-	.	ID=g5080.t1.exon1;Parent=g5080.t1;
OY727106.1_Ormia_ochracea_genome_assembly,_chromosome:_2	AUGUSTUS	intron	33045468	33045566	1	-	.	ID=g5080.t1.intron1;Parent=g5080.t1;
OY727106.1_Ormia_ochracea_genome_assembly,_chromosome:_2	AUGUSTUS	CDS	33045567	33045904	1	-	2	ID=g5080.t1.CDS2;Parent=g5080.t1;
OY727106.1_Ormia_ochracea_genome_assembly,_chromosome:_2	AUGUSTUS	exon	33045567	33045904	.	-	.	ID=g5080.t1.exon2;Parent=g5080.t1;
OY727106.1_Ormia_ochracea_genome_assembly,_chromosome:_2	AUGUSTUS	intron	33045905	33056716	1	-	.	ID=g5080.t1.intron2;Parent=g5080.t1;
OY727106.1_Ormia_ochracea_genome_assembly,_chromosome:_2	AUGUSTUS	CDS	33056717	33057593	1	-	0	ID=g5080.t1.CDS3;Parent=g5080.t1;
OY727106.1_Ormia_ochracea_genome_assembly,_chromosome:_2	AUGUSTUS	exon	33056717	33057593	.	-	.	ID=g5080.t1.exon3;Parent=g5080.t1;
OY727106.1_Ormia_ochracea_genome_assembly,_chromosome:_2	AUGUSTUS	start_codon	33057591	33057593	.	-	0	ID=g5080.t1.start1;Parent=g5080.t1;
OY727106.1_Ormia_ochracea_genome_assembly,_chromosome:_2	AUGUSTUS	gene	33057808	33068252	.	+	.	ID=g5081;
OY727106.1_Ormia_ochracea_genome_assembly,_chromosome:_2	AUGUSTUS	mRNA	33057808	33068252	0.6	+	.	ID=g5081.t1;Parent=g5081;
OY727106.1_Ormia_ochracea_genome_assembly,_chromosome:_2	AUGUSTUS	start_codon	33057808	33057810	.	+	0	ID=g5081.t1.start1;Parent=g5081.t1;
OY727106.1_Ormia_ochracea_genome_assembly,_chromosome:_2	AUGUSTUS	CDS	33057808	33057882	0.6	+	0	ID=g5081.t1.CDS1;Parent=g5081.t1;
OY727106.1_Ormia_ochracea_genome_assembly,_chromosome:_2	AUGUSTUS	exon	33057808	33057882	.	+	.	ID=g5081.t1.exon1;Parent=g5081.t1;
OY727106.1_Ormia_ochracea_genome_assembly,_chromosome:_2	AUGUSTUS	intron	33057883	33067688	0.6	+	.	ID=g5081.t1.intron1;Parent=g5081.t1;
OY727106.1_Ormia_ochracea_genome_assembly,_chromosome:_2	AUGUSTUS	CDS	33067689	33068252	1	+	0	ID=g5081.t1.CDS2;Parent=g5081.t1;
OY727106.1_Ormia_ochracea_genome_assembly,_chromosome:_2	AUGUSTUS	exon	33067689	33068252	.	+	.	ID=g5081.t1.exon2;Parent=g5081.t1;
OY727106.1_Ormia_ochracea_genome_assembly,_chromosome:_2	AUGUSTUS	stop_codon	33068250	33068252	.	+	0	ID=g5081.t1.stop1;Parent=g5081.t1;
OY727106.1_Ormia_ochracea_genome_assembly,_chromosome:_2	AUGUSTUS	gene	33075195	33077407	.	-	.	ID=g5082;
OY727106.1_Ormia_ochracea_genome_assembly,_chromosome:_2	AUGUSTUS	mRNA	33075195	33077407	1	-	.	ID=g5082.t1;Parent=g5082;
OY727106.1_Ormia_ochracea_genome_assembly,_chromosome:_2	AUGUSTUS	stop_codon	33075195	33075197	.	-	0	ID=g5082.t1.stop1;Parent=g5082.t1;
OY727106.1_Ormia_ochracea_genome_assembly,_chromosome:_2	AUGUSTUS	CDS	33075195	33075572	1	-	0	ID=g5082.t1.CDS1;Parent=g5082.t1;
OY727106.1_Ormia_ochracea_genome_assembly,_chromosome:_2	AUGUSTUS	exon	33075195	33075572	.	-	.	ID=g5082.t1.exon1;Parent=g5082.t1;
OY727106.1_Ormia_ochracea_genome_assembly,_chromosome:_2	AUGUSTUS	intron	33075573	33075631	1	-	.	ID=g5082.t1.intron1;Parent=g5082.t1;
OY727106.1_Ormia_ochracea_genome_assembly,_chromosome:_2	AUGUSTUS	CDS	33075632	33075799	1	-	0	ID=g5082.t1.CDS2;Parent=g5082.t1;
OY727106.1_Ormia_ochracea_genome_assembly,_chromosome:_2	AUGUSTUS	exon	33075632	33075799	.	-	.	ID=g5082.t1.exon2;Parent=g5082.t1;
OY727106.1_Ormia_ochracea_genome_assembly,_chromosome:_2	AUGUSTUS	intron	33075800	33076234	1	-	.	ID=g5082.t1.intron2;Parent=g5082.t1;
OY727106.1_Ormia_ochracea_genome_assembly,_chromosome:_2	AUGUSTUS	CDS	33076235	33076780	1	-	0	ID=g5082.t1.CDS3;Parent=g5082.t1;
OY727106.1_Ormia_ochracea_genome_assembly,_chromosome:_2	AUGUSTUS	exon	33076235	33076780	.	-	.	ID=g5082.t1.exon3;Parent=g5082.t1;
OY727106.1_Ormia_ochracea_genome_assembly,_chromosome:_2	AUGUSTUS	intron	33076781	33076842	1	-	.	ID=g5082.t1.intron3;Parent=g5082.t1;
OY727106.1_Ormia_ochracea_genome_assembly,_chromosome:_2	AUGUSTUS	CDS	33076843	33077008	1	-	1	ID=g5082.t1.CDS4;Parent=g5082.t1;
OY727106.1_Ormia_ochracea_genome_assembly,_chromosome:_2	AUGUSTUS	exon	33076843	33077008	.	-	.	ID=g5082.t1.exon4;Parent=g5082.t1;
OY727106.1_Ormia_ochracea_genome_assembly,_chromosome:_2	AUGUSTUS	intron	33077009	33077318	1	-	.	ID=g5082.t1.intron4;Parent=g5082.t1;
OY727106.1_Ormia_ochracea_genome_assembly,_chromosome:_2	AUGUSTUS	CDS	33077319	33077407	1	-	0	ID=g5082.t1.CDS5;Parent=g5082.t1;
OY727106.1_Ormia_ochracea_genome_assembly,_chromosome:_2	AUGUSTUS	exon	33077319	33077407	.	-	.	ID=g5082.t1.exon5;Parent=g5082.t1;
OY727106.1_Ormia_ochracea_genome_assembly,_chromosome:_2	AUGUSTUS	start_codon	33077405	33077407	.	-	0	ID=g5082.t1.start1;Parent=g5082.t1;
OY727106.1_Ormia_ochracea_genome_assembly,_chromosome:_2	AUGUSTUS	gene	33078460	33078890	.	+	.	ID=g5083;
OY727106.1_Ormia_ochracea_genome_assembly,_chromosome:_2	AUGUSTUS	mRNA	33078460	33078890	1	+	.	ID=g5083.t1;Parent=g5083;
OY727106.1_Ormia_ochracea_genome_assembly,_chromosome:_2	AUGUSTUS	start_codon	33078460	33078462	.	+	0	ID=g5083.t1.start1;Parent=g5083.t1;
OY727106.1_Ormia_ochracea_genome_assembly,_chromosome:_2	AUGUSTUS	CDS	33078460	33078537	1	+	0	ID=g5083.t1.CDS1;Parent=g5083.t1;
OY727106.1_Ormia_ochracea_genome_assembly,_chromosome:_2	AUGUSTUS	exon	33078460	33078537	.	+	.	ID=g5083.t1.exon1;Parent=g5083.t1;
OY727106.1_Ormia_ochracea_genome_assembly,_chromosome:_2	AUGUSTUS	intron	33078538	33078593	1	+	.	ID=g5083.t1.intron1;Parent=g5083.t1;
OY727106.1_Ormia_ochracea_genome_assembly,_chromosome:_2	AUGUSTUS	CDS	33078594	33078890	1	+	0	ID=g5083.t1.CDS2;Parent=g5083.t1;
OY727106.1_Ormia_ochracea_genome_assembly,_chromosome:_2	AUGUSTUS	exon	33078594	33078890	.	+	.	ID=g5083.t1.exon2;Parent=g5083.t1;
OY727106.1_Ormia_ochracea_genome_assembly,_chromosome:_2	AUGUSTUS	stop_codon	33078888	33078890	.	+	0	ID=g5083.t1.stop1;Parent=g5083.t1;
OY727106.1_Ormia_ochracea_genome_assembly,_chromosome:_2	AUGUSTUS	gene	33082656	33085056	.	-	.	ID=g5084;
OY727106.1_Ormia_ochracea_genome_assembly,_chromosome:_2	AUGUSTUS	mRNA	33082656	33085056	1	-	.	ID=g5084.t1;Parent=g5084;
OY727106.1_Ormia_ochracea_genome_assembly,_chromosome:_2	AUGUSTUS	stop_codon	33082656	33082658	.	-	0	ID=g5084.t1.stop1;Parent=g5084.t1;
OY727106.1_Ormia_ochracea_genome_assembly,_chromosome:_2	AUGUSTUS	CDS	33082656	33083974	1	-	2	ID=g5084.t1.CDS1;Parent=g5084.t1;
OY727106.1_Ormia_ochracea_genome_assembly,_chromosome:_2	AUGUSTUS	exon	33082656	33083974	.	-	.	ID=g5084.t1.exon1;Parent=g5084.t1;
OY727106.1_Ormia_ochracea_genome_assembly,_chromosome:_2	AUGUSTUS	intron	33083975	33084029	1	-	.	ID=g5084.t1.intron1;Parent=g5084.t1;
OY727106.1_Ormia_ochracea_genome_assembly,_chromosome:_2	AUGUSTUS	CDS	33084030	33084863	1	-	2	ID=g5084.t1.CDS2;Parent=g5084.t1;
OY727106.1_Ormia_ochracea_genome_assembly,_chromosome:_2	AUGUSTUS	exon	33084030	33084863	.	-	.	ID=g5084.t1.exon2;Parent=g5084.t1;
OY727106.1_Ormia_ochracea_genome_assembly,_chromosome:_2	AUGUSTUS	intron	33084864	33084977	1	-	.	ID=g5084.t1.intron2;Parent=g5084.t1;
OY727106.1_Ormia_ochracea_genome_assembly,_chromosome:_2	AUGUSTUS	CDS	33084978	33085056	1	-	0	ID=g5084.t1.CDS3;Parent=g5084.t1;
OY727106.1_Ormia_ochracea_genome_assembly,_chromosome:_2	AUGUSTUS	exon	33084978	33085056	.	-	.	ID=g5084.t1.exon3;Parent=g5084.t1;
OY727106.1_Ormia_ochracea_genome_assembly,_chromosome:_2	AUGUSTUS	start_codon	33085054	33085056	.	-	0	ID=g5084.t1.start1;Parent=g5084.t1;
OY727106.1_Ormia_ochracea_genome_assembly,_chromosome:_2	AUGUSTUS	gene	33118913	33127399	.	+	.	ID=g5085;
OY727106.1_Ormia_ochracea_genome_assembly,_chromosome:_2	AUGUSTUS	mRNA	33118913	33127399	1	+	.	ID=g5085.t1;Parent=g5085;
OY727106.1_Ormia_ochracea_genome_assembly,_chromosome:_2	AUGUSTUS	start_codon	33118913	33118915	.	+	0	ID=g5085.t1.start1;Parent=g5085.t1;
OY727106.1_Ormia_ochracea_genome_assembly,_chromosome:_2	AUGUSTUS	CDS	33118913	33119012	1	+	0	ID=g5085.t1.CDS1;Parent=g5085.t1;
OY727106.1_Ormia_ochracea_genome_assembly,_chromosome:_2	AUGUSTUS	exon	33118913	33119012	.	+	.	ID=g5085.t1.exon1;Parent=g5085.t1;
OY727106.1_Ormia_ochracea_genome_assembly,_chromosome:_2	AUGUSTUS	intron	33119013	33124336	1	+	.	ID=g5085.t1.intron1;Parent=g5085.t1;
OY727106.1_Ormia_ochracea_genome_assembly,_chromosome:_2	AUGUSTUS	CDS	33124337	33124393	1	+	2	ID=g5085.t1.CDS2;Parent=g5085.t1;
OY727106.1_Ormia_ochracea_genome_assembly,_chromosome:_2	AUGUSTUS	exon	33124337	33124393	.	+	.	ID=g5085.t1.exon2;Parent=g5085.t1;
OY727106.1_Ormia_ochracea_genome_assembly,_chromosome:_2	AUGUSTUS	intron	33124394	33125048	1	+	.	ID=g5085.t1.intron2;Parent=g5085.t1;
OY727106.1_Ormia_ochracea_genome_assembly,_chromosome:_2	AUGUSTUS	CDS	33125049	33125122	1	+	2	ID=g5085.t1.CDS3;Parent=g5085.t1;
OY727106.1_Ormia_ochracea_genome_assembly,_chromosome:_2	AUGUSTUS	exon	33125049	33125122	.	+	.	ID=g5085.t1.exon3;Parent=g5085.t1;
OY727106.1_Ormia_ochracea_genome_assembly,_chromosome:_2	AUGUSTUS	intron	33125123	33126997	1	+	.	ID=g5085.t1.intron3;Parent=g5085.t1;
OY727106.1_Ormia_ochracea_genome_assembly,_chromosome:_2	AUGUSTUS	CDS	33126998	33127399	1	+	0	ID=g5085.t1.CDS4;Parent=g5085.t1;
OY727106.1_Ormia_ochracea_genome_assembly,_chromosome:_2	AUGUSTUS	exon	33126998	33127399	.	+	.	ID=g5085.t1.exon4;Parent=g5085.t1;
OY727106.1_Ormia_ochracea_genome_assembly,_chromosome:_2	AUGUSTUS	stop_codon	33127397	33127399	.	+	0	ID=g5085.t1.stop1;Parent=g5085.t1;
OY727106.1_Ormia_ochracea_genome_assembly,_chromosome:_2	AUGUSTUS	gene	33141319	33148540	.	-	.	ID=g5086;
OY727106.1_Ormia_ochracea_genome_assembly,_chromosome:_2	AUGUSTUS	mRNA	33141319	33148540	1	-	.	ID=g5086.t1;Parent=g5086;
OY727106.1_Ormia_ochracea_genome_assembly,_chromosome:_2	AUGUSTUS	stop_codon	33141319	33141321	.	-	0	ID=g5086.t1.stop1;Parent=g5086.t1;
OY727106.1_Ormia_ochracea_genome_assembly,_chromosome:_2	AUGUSTUS	CDS	33141319	33141717	1	-	0	ID=g5086.t1.CDS1;Parent=g5086.t1;
OY727106.1_Ormia_ochracea_genome_assembly,_chromosome:_2	AUGUSTUS	exon	33141319	33141717	.	-	.	ID=g5086.t1.exon1;Parent=g5086.t1;
OY727106.1_Ormia_ochracea_genome_assembly,_chromosome:_2	AUGUSTUS	intron	33141718	33143203	1	-	.	ID=g5086.t1.intron1;Parent=g5086.t1;
OY727106.1_Ormia_ochracea_genome_assembly,_chromosome:_2	AUGUSTUS	CDS	33143204	33143330	1	-	1	ID=g5086.t1.CDS2;Parent=g5086.t1;
OY727106.1_Ormia_ochracea_genome_assembly,_chromosome:_2	AUGUSTUS	exon	33143204	33143330	.	-	.	ID=g5086.t1.exon2;Parent=g5086.t1;
OY727106.1_Ormia_ochracea_genome_assembly,_chromosome:_2	AUGUSTUS	intron	33143331	33144235	1	-	.	ID=g5086.t1.intron2;Parent=g5086.t1;
OY727106.1_Ormia_ochracea_genome_assembly,_chromosome:_2	AUGUSTUS	CDS	33144236	33145055	1	-	2	ID=g5086.t1.CDS3;Parent=g5086.t1;
OY727106.1_Ormia_ochracea_genome_assembly,_chromosome:_2	AUGUSTUS	exon	33144236	33145055	.	-	.	ID=g5086.t1.exon3;Parent=g5086.t1;
OY727106.1_Ormia_ochracea_genome_assembly,_chromosome:_2	AUGUSTUS	intron	33145056	33145777	1	-	.	ID=g5086.t1.intron3;Parent=g5086.t1;
OY727106.1_Ormia_ochracea_genome_assembly,_chromosome:_2	AUGUSTUS	CDS	33145778	33145864	1	-	2	ID=g5086.t1.CDS4;Parent=g5086.t1;
OY727106.1_Ormia_ochracea_genome_assembly,_chromosome:_2	AUGUSTUS	exon	33145778	33145864	.	-	.	ID=g5086.t1.exon4;Parent=g5086.t1;
OY727106.1_Ormia_ochracea_genome_assembly,_chromosome:_2	AUGUSTUS	intron	33145865	33146003	1	-	.	ID=g5086.t1.intron4;Parent=g5086.t1;
OY727106.1_Ormia_ochracea_genome_assembly,_chromosome:_2	AUGUSTUS	CDS	33146004	33146141	1	-	2	ID=g5086.t1.CDS5;Parent=g5086.t1;
OY727106.1_Ormia_ochracea_genome_assembly,_chromosome:_2	AUGUSTUS	exon	33146004	33146141	.	-	.	ID=g5086.t1.exon5;Parent=g5086.t1;
OY727106.1_Ormia_ochracea_genome_assembly,_chromosome:_2	AUGUSTUS	intron	33146142	33146370	1	-	.	ID=g5086.t1.intron5;Parent=g5086.t1;
OY727106.1_Ormia_ochracea_genome_assembly,_chromosome:_2	AUGUSTUS	CDS	33146371	33146482	1	-	0	ID=g5086.t1.CDS6;Parent=g5086.t1;
OY727106.1_Ormia_ochracea_genome_assembly,_chromosome:_2	AUGUSTUS	exon	33146371	33146482	.	-	.	ID=g5086.t1.exon6;Parent=g5086.t1;
OY727106.1_Ormia_ochracea_genome_assembly,_chromosome:_2	AUGUSTUS	intron	33146483	33148471	1	-	.	ID=g5086.t1.intron6;Parent=g5086.t1;
OY727106.1_Ormia_ochracea_genome_assembly,_chromosome:_2	AUGUSTUS	CDS	33148472	33148540	1	-	0	ID=g5086.t1.CDS7;Parent=g5086.t1;
OY727106.1_Ormia_ochracea_genome_assembly,_chromosome:_2	AUGUSTUS	exon	33148472	33148540	.	-	.	ID=g5086.t1.exon7;Parent=g5086.t1;
OY727106.1_Ormia_ochracea_genome_assembly,_chromosome:_2	AUGUSTUS	start_codon	33148538	33148540	.	-	0	ID=g5086.t1.start1;Parent=g5086.t1;
OY727106.1_Ormia_ochracea_genome_assembly,_chromosome:_2	AUGUSTUS	gene	33173313	33180001	.	-	.	ID=g5087;
OY727106.1_Ormia_ochracea_genome_assembly,_chromosome:_2	AUGUSTUS	mRNA	33173313	33180001	0.85	-	.	ID=g5087.t1;Parent=g5087;
OY727106.1_Ormia_ochracea_genome_assembly,_chromosome:_2	AUGUSTUS	stop_codon	33173313	33173315	.	-	0	ID=g5087.t1.stop1;Parent=g5087.t1;
OY727106.1_Ormia_ochracea_genome_assembly,_chromosome:_2	AUGUSTUS	CDS	33173313	33173452	0.86	-	2	ID=g5087.t1.CDS1;Parent=g5087.t1;
OY727106.1_Ormia_ochracea_genome_assembly,_chromosome:_2	AUGUSTUS	exon	33173313	33173452	.	-	.	ID=g5087.t1.exon1;Parent=g5087.t1;
OY727106.1_Ormia_ochracea_genome_assembly,_chromosome:_2	AUGUSTUS	intron	33173453	33179910	0.85	-	.	ID=g5087.t1.intron1;Parent=g5087.t1;
OY727106.1_Ormia_ochracea_genome_assembly,_chromosome:_2	AUGUSTUS	CDS	33179911	33180001	0.87	-	0	ID=g5087.t1.CDS2;Parent=g5087.t1;
OY727106.1_Ormia_ochracea_genome_assembly,_chromosome:_2	AUGUSTUS	exon	33179911	33180001	.	-	.	ID=g5087.t1.exon2;Parent=g5087.t1;
OY727106.1_Ormia_ochracea_genome_assembly,_chromosome:_2	AUGUSTUS	start_codon	33179999	33180001	.	-	0	ID=g5087.t1.start1;Parent=g5087.t1;
OY727106.1_Ormia_ochracea_genome_assembly,_chromosome:_2	AUGUSTUS	mRNA	33179545	33180001	0.79	-	.	ID=g5087.t2;Parent=g5087;
OY727106.1_Ormia_ochracea_genome_assembly,_chromosome:_2	AUGUSTUS	stop_codon	33179545	33179547	.	-	0	ID=g5087.t2.stop1;Parent=g5087.t2;
OY727106.1_Ormia_ochracea_genome_assembly,_chromosome:_2	AUGUSTUS	CDS	33179545	33179810	0.79	-	2	ID=g5087.t2.CDS1;Parent=g5087.t2;
OY727106.1_Ormia_ochracea_genome_assembly,_chromosome:_2	AUGUSTUS	exon	33179545	33179810	.	-	.	ID=g5087.t2.exon1;Parent=g5087.t2;
OY727106.1_Ormia_ochracea_genome_assembly,_chromosome:_2	AUGUSTUS	intron	33179811	33179910	0.83	-	.	ID=g5087.t2.intron1;Parent=g5087.t2;
OY727106.1_Ormia_ochracea_genome_assembly,_chromosome:_2	AUGUSTUS	CDS	33179911	33180001	0.83	-	0	ID=g5087.t2.CDS2;Parent=g5087.t2;
OY727106.1_Ormia_ochracea_genome_assembly,_chromosome:_2	AUGUSTUS	exon	33179911	33180001	.	-	.	ID=g5087.t2.exon2;Parent=g5087.t2;
OY727106.1_Ormia_ochracea_genome_assembly,_chromosome:_2	AUGUSTUS	start_codon	33179999	33180001	.	-	0	ID=g5087.t2.start1;Parent=g5087.t2;
OY727106.1_Ormia_ochracea_genome_assembly,_chromosome:_2	AUGUSTUS	gene	33180040	33180330	.	-	.	ID=g5088;
OY727106.1_Ormia_ochracea_genome_assembly,_chromosome:_2	AUGUSTUS	mRNA	33180040	33180330	1	-	.	ID=g5088.t1;Parent=g5088;
OY727106.1_Ormia_ochracea_genome_assembly,_chromosome:_2	AUGUSTUS	stop_codon	33180040	33180042	.	-	0	ID=g5088.t1.stop1;Parent=g5088.t1;
OY727106.1_Ormia_ochracea_genome_assembly,_chromosome:_2	AUGUSTUS	CDS	33180040	33180330	1	-	0	ID=g5088.t1.CDS1;Parent=g5088.t1;
OY727106.1_Ormia_ochracea_genome_assembly,_chromosome:_2	AUGUSTUS	exon	33180040	33180330	.	-	.	ID=g5088.t1.exon1;Parent=g5088.t1;
OY727106.1_Ormia_ochracea_genome_assembly,_chromosome:_2	AUGUSTUS	start_codon	33180328	33180330	.	-	0	ID=g5088.t1.start1;Parent=g5088.t1;
OY727106.1_Ormia_ochracea_genome_assembly,_chromosome:_2	AUGUSTUS	gene	33185236	33185547	.	-	.	ID=g5089;
OY727106.1_Ormia_ochracea_genome_assembly,_chromosome:_2	AUGUSTUS	mRNA	33185236	33185547	0.6	-	.	ID=g5089.t1;Parent=g5089;
OY727106.1_Ormia_ochracea_genome_assembly,_chromosome:_2	AUGUSTUS	stop_codon	33185236	33185238	.	-	0	ID=g5089.t1.stop1;Parent=g5089.t1;
OY727106.1_Ormia_ochracea_genome_assembly,_chromosome:_2	AUGUSTUS	CDS	33185236	33185547	0.6	-	0	ID=g5089.t1.CDS1;Parent=g5089.t1;
OY727106.1_Ormia_ochracea_genome_assembly,_chromosome:_2	AUGUSTUS	exon	33185236	33185547	.	-	.	ID=g5089.t1.exon1;Parent=g5089.t1;
OY727106.1_Ormia_ochracea_genome_assembly,_chromosome:_2	AUGUSTUS	start_codon	33185545	33185547	.	-	0	ID=g5089.t1.start1;Parent=g5089.t1;
OY727106.1_Ormia_ochracea_genome_assembly,_chromosome:_2	AUGUSTUS	gene	33186353	33186961	.	-	.	ID=g5090;
OY727106.1_Ormia_ochracea_genome_assembly,_chromosome:_2	AUGUSTUS	mRNA	33186353	33186850	0.88	-	.	ID=g5090.t1;Parent=g5090;
OY727106.1_Ormia_ochracea_genome_assembly,_chromosome:_2	AUGUSTUS	stop_codon	33186353	33186355	.	-	0	ID=g5090.t1.stop1;Parent=g5090.t1;
OY727106.1_Ormia_ochracea_genome_assembly,_chromosome:_2	AUGUSTUS	CDS	33186353	33186850	0.88	-	0	ID=g5090.t1.CDS1;Parent=g5090.t1;
OY727106.1_Ormia_ochracea_genome_assembly,_chromosome:_2	AUGUSTUS	exon	33186353	33186850	.	-	.	ID=g5090.t1.exon1;Parent=g5090.t1;
OY727106.1_Ormia_ochracea_genome_assembly,_chromosome:_2	AUGUSTUS	start_codon	33186848	33186850	.	-	0	ID=g5090.t1.start1;Parent=g5090.t1;
OY727106.1_Ormia_ochracea_genome_assembly,_chromosome:_2	AUGUSTUS	mRNA	33186353	33186961	0.76	-	.	ID=g5090.t2;Parent=g5090;
OY727106.1_Ormia_ochracea_genome_assembly,_chromosome:_2	AUGUSTUS	stop_codon	33186353	33186355	.	-	0	ID=g5090.t2.stop1;Parent=g5090.t2;
OY727106.1_Ormia_ochracea_genome_assembly,_chromosome:_2	AUGUSTUS	CDS	33186353	33186961	0.76	-	0	ID=g5090.t2.CDS1;Parent=g5090.t2;
OY727106.1_Ormia_ochracea_genome_assembly,_chromosome:_2	AUGUSTUS	exon	33186353	33186961	.	-	.	ID=g5090.t2.exon1;Parent=g5090.t2;
OY727106.1_Ormia_ochracea_genome_assembly,_chromosome:_2	AUGUSTUS	start_codon	33186959	33186961	.	-	0	ID=g5090.t2.start1;Parent=g5090.t2;
OY727106.1_Ormia_ochracea_genome_assembly,_chromosome:_2	AUGUSTUS	gene	33196313	33212408	.	-	.	ID=g5091;
OY727106.1_Ormia_ochracea_genome_assembly,_chromosome:_2	AUGUSTUS	mRNA	33196313	33212408	0.89	-	.	ID=g5091.t1;Parent=g5091;
OY727106.1_Ormia_ochracea_genome_assembly,_chromosome:_2	AUGUSTUS	stop_codon	33196313	33196315	.	-	0	ID=g5091.t1.stop1;Parent=g5091.t1;
OY727106.1_Ormia_ochracea_genome_assembly,_chromosome:_2	AUGUSTUS	CDS	33196313	33196878	1	-	2	ID=g5091.t1.CDS1;Parent=g5091.t1;
OY727106.1_Ormia_ochracea_genome_assembly,_chromosome:_2	AUGUSTUS	exon	33196313	33196878	.	-	.	ID=g5091.t1.exon1;Parent=g5091.t1;
OY727106.1_Ormia_ochracea_genome_assembly,_chromosome:_2	AUGUSTUS	intron	33196879	33196926	1	-	.	ID=g5091.t1.intron1;Parent=g5091.t1;
OY727106.1_Ormia_ochracea_genome_assembly,_chromosome:_2	AUGUSTUS	CDS	33196927	33204582	1	-	2	ID=g5091.t1.CDS2;Parent=g5091.t1;
OY727106.1_Ormia_ochracea_genome_assembly,_chromosome:_2	AUGUSTUS	exon	33196927	33204582	.	-	.	ID=g5091.t1.exon2;Parent=g5091.t1;
OY727106.1_Ormia_ochracea_genome_assembly,_chromosome:_2	AUGUSTUS	intron	33204583	33204850	1	-	.	ID=g5091.t1.intron2;Parent=g5091.t1;
OY727106.1_Ormia_ochracea_genome_assembly,_chromosome:_2	AUGUSTUS	CDS	33204851	33204975	1	-	1	ID=g5091.t1.CDS3;Parent=g5091.t1;
OY727106.1_Ormia_ochracea_genome_assembly,_chromosome:_2	AUGUSTUS	exon	33204851	33204975	.	-	.	ID=g5091.t1.exon3;Parent=g5091.t1;
OY727106.1_Ormia_ochracea_genome_assembly,_chromosome:_2	AUGUSTUS	intron	33204976	33205227	1	-	.	ID=g5091.t1.intron3;Parent=g5091.t1;
OY727106.1_Ormia_ochracea_genome_assembly,_chromosome:_2	AUGUSTUS	CDS	33205228	33205365	0.89	-	1	ID=g5091.t1.CDS4;Parent=g5091.t1;
OY727106.1_Ormia_ochracea_genome_assembly,_chromosome:_2	AUGUSTUS	exon	33205228	33205365	.	-	.	ID=g5091.t1.exon4;Parent=g5091.t1;
OY727106.1_Ormia_ochracea_genome_assembly,_chromosome:_2	AUGUSTUS	intron	33205366	33207241	0.89	-	.	ID=g5091.t1.intron4;Parent=g5091.t1;
OY727106.1_Ormia_ochracea_genome_assembly,_chromosome:_2	AUGUSTUS	CDS	33207242	33208636	1	-	1	ID=g5091.t1.CDS5;Parent=g5091.t1;
OY727106.1_Ormia_ochracea_genome_assembly,_chromosome:_2	AUGUSTUS	exon	33207242	33208636	.	-	.	ID=g5091.t1.exon5;Parent=g5091.t1;
OY727106.1_Ormia_ochracea_genome_assembly,_chromosome:_2	AUGUSTUS	intron	33208637	33210510	1	-	.	ID=g5091.t1.intron5;Parent=g5091.t1;
OY727106.1_Ormia_ochracea_genome_assembly,_chromosome:_2	AUGUSTUS	CDS	33210511	33210705	1	-	1	ID=g5091.t1.CDS6;Parent=g5091.t1;
OY727106.1_Ormia_ochracea_genome_assembly,_chromosome:_2	AUGUSTUS	exon	33210511	33210705	.	-	.	ID=g5091.t1.exon6;Parent=g5091.t1;
OY727106.1_Ormia_ochracea_genome_assembly,_chromosome:_2	AUGUSTUS	intron	33210706	33211528	1	-	.	ID=g5091.t1.intron6;Parent=g5091.t1;
OY727106.1_Ormia_ochracea_genome_assembly,_chromosome:_2	AUGUSTUS	CDS	33211529	33212145	1	-	0	ID=g5091.t1.CDS7;Parent=g5091.t1;
OY727106.1_Ormia_ochracea_genome_assembly,_chromosome:_2	AUGUSTUS	exon	33211529	33212145	.	-	.	ID=g5091.t1.exon7;Parent=g5091.t1;
OY727106.1_Ormia_ochracea_genome_assembly,_chromosome:_2	AUGUSTUS	intron	33212146	33212224	1	-	.	ID=g5091.t1.intron7;Parent=g5091.t1;
OY727106.1_Ormia_ochracea_genome_assembly,_chromosome:_2	AUGUSTUS	CDS	33212225	33212313	1	-	2	ID=g5091.t1.CDS8;Parent=g5091.t1;
OY727106.1_Ormia_ochracea_genome_assembly,_chromosome:_2	AUGUSTUS	exon	33212225	33212313	.	-	.	ID=g5091.t1.exon8;Parent=g5091.t1;
OY727106.1_Ormia_ochracea_genome_assembly,_chromosome:_2	AUGUSTUS	intron	33212314	33212380	1	-	.	ID=g5091.t1.intron8;Parent=g5091.t1;
OY727106.1_Ormia_ochracea_genome_assembly,_chromosome:_2	AUGUSTUS	CDS	33212381	33212408	1	-	0	ID=g5091.t1.CDS9;Parent=g5091.t1;
OY727106.1_Ormia_ochracea_genome_assembly,_chromosome:_2	AUGUSTUS	exon	33212381	33212408	.	-	.	ID=g5091.t1.exon9;Parent=g5091.t1;
OY727106.1_Ormia_ochracea_genome_assembly,_chromosome:_2	AUGUSTUS	start_codon	33212406	33212408	.	-	0	ID=g5091.t1.start1;Parent=g5091.t1;
OY727106.1_Ormia_ochracea_genome_assembly,_chromosome:_2	AUGUSTUS	mRNA	33196313	33212408	1	-	.	ID=g5091.t2;Parent=g5091;
OY727106.1_Ormia_ochracea_genome_assembly,_chromosome:_2	AUGUSTUS	stop_codon	33196313	33196315	.	-	0	ID=g5091.t2.stop1;Parent=g5091.t2;
OY727106.1_Ormia_ochracea_genome_assembly,_chromosome:_2	AUGUSTUS	CDS	33196313	33196878	1	-	2	ID=g5091.t2.CDS1;Parent=g5091.t2;
OY727106.1_Ormia_ochracea_genome_assembly,_chromosome:_2	AUGUSTUS	exon	33196313	33196878	.	-	.	ID=g5091.t2.exon1;Parent=g5091.t2;
OY727106.1_Ormia_ochracea_genome_assembly,_chromosome:_2	AUGUSTUS	intron	33196879	33196926	1	-	.	ID=g5091.t2.intron1;Parent=g5091.t2;
OY727106.1_Ormia_ochracea_genome_assembly,_chromosome:_2	AUGUSTUS	CDS	33196927	33204582	1	-	2	ID=g5091.t2.CDS2;Parent=g5091.t2;
OY727106.1_Ormia_ochracea_genome_assembly,_chromosome:_2	AUGUSTUS	exon	33196927	33204582	.	-	.	ID=g5091.t2.exon2;Parent=g5091.t2;
OY727106.1_Ormia_ochracea_genome_assembly,_chromosome:_2	AUGUSTUS	intron	33204583	33204850	1	-	.	ID=g5091.t2.intron2;Parent=g5091.t2;
OY727106.1_Ormia_ochracea_genome_assembly,_chromosome:_2	AUGUSTUS	CDS	33204851	33204975	1	-	1	ID=g5091.t2.CDS3;Parent=g5091.t2;
OY727106.1_Ormia_ochracea_genome_assembly,_chromosome:_2	AUGUSTUS	exon	33204851	33204975	.	-	.	ID=g5091.t2.exon3;Parent=g5091.t2;
OY727106.1_Ormia_ochracea_genome_assembly,_chromosome:_2	AUGUSTUS	intron	33204976	33205227	1	-	.	ID=g5091.t2.intron3;Parent=g5091.t2;
OY727106.1_Ormia_ochracea_genome_assembly,_chromosome:_2	AUGUSTUS	CDS	33205228	33206022	1	-	1	ID=g5091.t2.CDS4;Parent=g5091.t2;
OY727106.1_Ormia_ochracea_genome_assembly,_chromosome:_2	AUGUSTUS	exon	33205228	33206022	.	-	.	ID=g5091.t2.exon4;Parent=g5091.t2;
OY727106.1_Ormia_ochracea_genome_assembly,_chromosome:_2	AUGUSTUS	intron	33206023	33207241	1	-	.	ID=g5091.t2.intron4;Parent=g5091.t2;
OY727106.1_Ormia_ochracea_genome_assembly,_chromosome:_2	AUGUSTUS	CDS	33207242	33208636	1	-	1	ID=g5091.t2.CDS5;Parent=g5091.t2;
OY727106.1_Ormia_ochracea_genome_assembly,_chromosome:_2	AUGUSTUS	exon	33207242	33208636	.	-	.	ID=g5091.t2.exon5;Parent=g5091.t2;
OY727106.1_Ormia_ochracea_genome_assembly,_chromosome:_2	AUGUSTUS	intron	33208637	33210510	1	-	.	ID=g5091.t2.intron5;Parent=g5091.t2;
OY727106.1_Ormia_ochracea_genome_assembly,_chromosome:_2	AUGUSTUS	CDS	33210511	33210705	1	-	1	ID=g5091.t2.CDS6;Parent=g5091.t2;
OY727106.1_Ormia_ochracea_genome_assembly,_chromosome:_2	AUGUSTUS	exon	33210511	33210705	.	-	.	ID=g5091.t2.exon6;Parent=g5091.t2;
OY727106.1_Ormia_ochracea_genome_assembly,_chromosome:_2	AUGUSTUS	intron	33210706	33211528	1	-	.	ID=g5091.t2.intron6;Parent=g5091.t2;
OY727106.1_Ormia_ochracea_genome_assembly,_chromosome:_2	AUGUSTUS	CDS	33211529	33212145	1	-	0	ID=g5091.t2.CDS7;Parent=g5091.t2;
OY727106.1_Ormia_ochracea_genome_assembly,_chromosome:_2	AUGUSTUS	exon	33211529	33212145	.	-	.	ID=g5091.t2.exon7;Parent=g5091.t2;
OY727106.1_Ormia_ochracea_genome_assembly,_chromosome:_2	AUGUSTUS	intron	33212146	33212224	1	-	.	ID=g5091.t2.intron7;Parent=g5091.t2;
OY727106.1_Ormia_ochracea_genome_assembly,_chromosome:_2	AUGUSTUS	CDS	33212225	33212313	1	-	2	ID=g5091.t2.CDS8;Parent=g5091.t2;
OY727106.1_Ormia_ochracea_genome_assembly,_chromosome:_2	AUGUSTUS	exon	33212225	33212313	.	-	.	ID=g5091.t2.exon8;Parent=g5091.t2;
OY727106.1_Ormia_ochracea_genome_assembly,_chromosome:_2	AUGUSTUS	intron	33212314	33212380	1	-	.	ID=g5091.t2.intron8;Parent=g5091.t2;
OY727106.1_Ormia_ochracea_genome_assembly,_chromosome:_2	AUGUSTUS	CDS	33212381	33212408	1	-	0	ID=g5091.t2.CDS9;Parent=g5091.t2;
OY727106.1_Ormia_ochracea_genome_assembly,_chromosome:_2	AUGUSTUS	exon	33212381	33212408	.	-	.	ID=g5091.t2.exon9;Parent=g5091.t2;
OY727106.1_Ormia_ochracea_genome_assembly,_chromosome:_2	AUGUSTUS	start_codon	33212406	33212408	.	-	0	ID=g5091.t2.start1;Parent=g5091.t2;
OY727106.1_Ormia_ochracea_genome_assembly,_chromosome:_2	AUGUSTUS	gene	33258742	33265526	.	+	.	ID=g5092;
OY727106.1_Ormia_ochracea_genome_assembly,_chromosome:_2	AUGUSTUS	mRNA	33258760	33265526	1	+	.	ID=g5092.t1;Parent=g5092;
OY727106.1_Ormia_ochracea_genome_assembly,_chromosome:_2	AUGUSTUS	start_codon	33258760	33258762	.	+	0	ID=g5092.t1.start1;Parent=g5092.t1;
OY727106.1_Ormia_ochracea_genome_assembly,_chromosome:_2	AUGUSTUS	CDS	33258760	33263079	1	+	0	ID=g5092.t1.CDS1;Parent=g5092.t1;
OY727106.1_Ormia_ochracea_genome_assembly,_chromosome:_2	AUGUSTUS	exon	33258760	33263079	.	+	.	ID=g5092.t1.exon1;Parent=g5092.t1;
OY727106.1_Ormia_ochracea_genome_assembly,_chromosome:_2	AUGUSTUS	intron	33263080	33263157	1	+	.	ID=g5092.t1.intron1;Parent=g5092.t1;
OY727106.1_Ormia_ochracea_genome_assembly,_chromosome:_2	AUGUSTUS	CDS	33263158	33263914	1	+	0	ID=g5092.t1.CDS2;Parent=g5092.t1;
OY727106.1_Ormia_ochracea_genome_assembly,_chromosome:_2	AUGUSTUS	exon	33263158	33263914	.	+	.	ID=g5092.t1.exon2;Parent=g5092.t1;
OY727106.1_Ormia_ochracea_genome_assembly,_chromosome:_2	AUGUSTUS	intron	33263915	33264084	1	+	.	ID=g5092.t1.intron2;Parent=g5092.t1;
OY727106.1_Ormia_ochracea_genome_assembly,_chromosome:_2	AUGUSTUS	CDS	33264085	33265526	1	+	2	ID=g5092.t1.CDS3;Parent=g5092.t1;
OY727106.1_Ormia_ochracea_genome_assembly,_chromosome:_2	AUGUSTUS	exon	33264085	33265526	.	+	.	ID=g5092.t1.exon3;Parent=g5092.t1;
OY727106.1_Ormia_ochracea_genome_assembly,_chromosome:_2	AUGUSTUS	stop_codon	33265524	33265526	.	+	0	ID=g5092.t1.stop1;Parent=g5092.t1;
OY727106.1_Ormia_ochracea_genome_assembly,_chromosome:_2	GeneMark.hmm3	mRNA	33258742	33265526	.	+	.	ID=g5092.t2;Parent=g5092;
OY727106.1_Ormia_ochracea_genome_assembly,_chromosome:_2	GeneMark.hmm3	start_codon	33258742	33258744	.	+	0	ID=g5092.t2.start1;Parent=g5092.t2;
OY727106.1_Ormia_ochracea_genome_assembly,_chromosome:_2	GeneMark.hmm3	CDS	33258742	33263079	.	+	0	ID=g5092.t2.CDS1;Parent=g5092.t2;
OY727106.1_Ormia_ochracea_genome_assembly,_chromosome:_2	GeneMark.hmm3	exon	33258742	33263079	0	+	.	ID=g5092.t2.exon1;Parent=g5092.t2;
OY727106.1_Ormia_ochracea_genome_assembly,_chromosome:_2	GeneMark.hmm3	intron	33263080	33263157	.	+	0	ID=g5092.t2.intron1;Parent=g5092.t2;
OY727106.1_Ormia_ochracea_genome_assembly,_chromosome:_2	GeneMark.hmm3	CDS	33263158	33263914	.	+	0	ID=g5092.t2.CDS2;Parent=g5092.t2;
OY727106.1_Ormia_ochracea_genome_assembly,_chromosome:_2	GeneMark.hmm3	exon	33263158	33263914	0	+	.	ID=g5092.t2.exon2;Parent=g5092.t2;
OY727106.1_Ormia_ochracea_genome_assembly,_chromosome:_2	GeneMark.hmm3	intron	33263915	33264084	.	+	2	ID=g5092.t2.intron2;Parent=g5092.t2;
OY727106.1_Ormia_ochracea_genome_assembly,_chromosome:_2	GeneMark.hmm3	CDS	33264085	33265526	.	+	2	ID=g5092.t2.CDS3;Parent=g5092.t2;
OY727106.1_Ormia_ochracea_genome_assembly,_chromosome:_2	GeneMark.hmm3	exon	33264085	33265526	0	+	.	ID=g5092.t2.exon3;Parent=g5092.t2;
OY727106.1_Ormia_ochracea_genome_assembly,_chromosome:_2	GeneMark.hmm3	stop_codon	33265524	33265526	.	+	0	ID=g5092.t2.stop1;Parent=g5092.t2;
OY727106.1_Ormia_ochracea_genome_assembly,_chromosome:_2	AUGUSTUS	gene	33269136	33270514	.	-	.	ID=g5093;
OY727106.1_Ormia_ochracea_genome_assembly,_chromosome:_2	AUGUSTUS	mRNA	33269136	33270514	1	-	.	ID=g5093.t1;Parent=g5093;
OY727106.1_Ormia_ochracea_genome_assembly,_chromosome:_2	AUGUSTUS	stop_codon	33269136	33269138	.	-	0	ID=g5093.t1.stop1;Parent=g5093.t1;
OY727106.1_Ormia_ochracea_genome_assembly,_chromosome:_2	AUGUSTUS	CDS	33269136	33269999	1	-	0	ID=g5093.t1.CDS1;Parent=g5093.t1;
OY727106.1_Ormia_ochracea_genome_assembly,_chromosome:_2	AUGUSTUS	exon	33269136	33269999	.	-	.	ID=g5093.t1.exon1;Parent=g5093.t1;
OY727106.1_Ormia_ochracea_genome_assembly,_chromosome:_2	AUGUSTUS	intron	33270000	33270394	1	-	.	ID=g5093.t1.intron1;Parent=g5093.t1;
OY727106.1_Ormia_ochracea_genome_assembly,_chromosome:_2	AUGUSTUS	CDS	33270395	33270514	1	-	0	ID=g5093.t1.CDS2;Parent=g5093.t1;
OY727106.1_Ormia_ochracea_genome_assembly,_chromosome:_2	AUGUSTUS	exon	33270395	33270514	.	-	.	ID=g5093.t1.exon2;Parent=g5093.t1;
OY727106.1_Ormia_ochracea_genome_assembly,_chromosome:_2	AUGUSTUS	start_codon	33270512	33270514	.	-	0	ID=g5093.t1.start1;Parent=g5093.t1;
OY727106.1_Ormia_ochracea_genome_assembly,_chromosome:_2	AUGUSTUS	gene	33272304	33288998	.	-	.	ID=g5094;
OY727106.1_Ormia_ochracea_genome_assembly,_chromosome:_2	AUGUSTUS	mRNA	33272304	33288998	1	-	.	ID=g5094.t1;Parent=g5094;
OY727106.1_Ormia_ochracea_genome_assembly,_chromosome:_2	AUGUSTUS	stop_codon	33272304	33272306	.	-	0	ID=g5094.t1.stop1;Parent=g5094.t1;
OY727106.1_Ormia_ochracea_genome_assembly,_chromosome:_2	AUGUSTUS	CDS	33272304	33272470	1	-	2	ID=g5094.t1.CDS1;Parent=g5094.t1;
OY727106.1_Ormia_ochracea_genome_assembly,_chromosome:_2	AUGUSTUS	exon	33272304	33272470	.	-	.	ID=g5094.t1.exon1;Parent=g5094.t1;
OY727106.1_Ormia_ochracea_genome_assembly,_chromosome:_2	AUGUSTUS	intron	33272471	33272535	1	-	.	ID=g5094.t1.intron1;Parent=g5094.t1;
OY727106.1_Ormia_ochracea_genome_assembly,_chromosome:_2	AUGUSTUS	CDS	33272536	33272740	1	-	0	ID=g5094.t1.CDS2;Parent=g5094.t1;
OY727106.1_Ormia_ochracea_genome_assembly,_chromosome:_2	AUGUSTUS	exon	33272536	33272740	.	-	.	ID=g5094.t1.exon2;Parent=g5094.t1;
OY727106.1_Ormia_ochracea_genome_assembly,_chromosome:_2	AUGUSTUS	intron	33272741	33273791	1	-	.	ID=g5094.t1.intron2;Parent=g5094.t1;
OY727106.1_Ormia_ochracea_genome_assembly,_chromosome:_2	AUGUSTUS	CDS	33273792	33274807	1	-	2	ID=g5094.t1.CDS3;Parent=g5094.t1;
OY727106.1_Ormia_ochracea_genome_assembly,_chromosome:_2	AUGUSTUS	exon	33273792	33274807	.	-	.	ID=g5094.t1.exon3;Parent=g5094.t1;
OY727106.1_Ormia_ochracea_genome_assembly,_chromosome:_2	AUGUSTUS	intron	33274808	33274871	1	-	.	ID=g5094.t1.intron3;Parent=g5094.t1;
OY727106.1_Ormia_ochracea_genome_assembly,_chromosome:_2	AUGUSTUS	CDS	33274872	33276278	1	-	2	ID=g5094.t1.CDS4;Parent=g5094.t1;
OY727106.1_Ormia_ochracea_genome_assembly,_chromosome:_2	AUGUSTUS	exon	33274872	33276278	.	-	.	ID=g5094.t1.exon4;Parent=g5094.t1;
OY727106.1_Ormia_ochracea_genome_assembly,_chromosome:_2	AUGUSTUS	intron	33276279	33283875	1	-	.	ID=g5094.t1.intron4;Parent=g5094.t1;
OY727106.1_Ormia_ochracea_genome_assembly,_chromosome:_2	AUGUSTUS	CDS	33283876	33283970	1	-	1	ID=g5094.t1.CDS5;Parent=g5094.t1;
OY727106.1_Ormia_ochracea_genome_assembly,_chromosome:_2	AUGUSTUS	exon	33283876	33283970	.	-	.	ID=g5094.t1.exon5;Parent=g5094.t1;
OY727106.1_Ormia_ochracea_genome_assembly,_chromosome:_2	AUGUSTUS	intron	33283971	33284751	1	-	.	ID=g5094.t1.intron5;Parent=g5094.t1;
OY727106.1_Ormia_ochracea_genome_assembly,_chromosome:_2	AUGUSTUS	CDS	33284752	33288998	1	-	0	ID=g5094.t1.CDS6;Parent=g5094.t1;
OY727106.1_Ormia_ochracea_genome_assembly,_chromosome:_2	AUGUSTUS	exon	33284752	33288998	.	-	.	ID=g5094.t1.exon6;Parent=g5094.t1;
OY727106.1_Ormia_ochracea_genome_assembly,_chromosome:_2	AUGUSTUS	start_codon	33288996	33288998	.	-	0	ID=g5094.t1.start1;Parent=g5094.t1;
OY727106.1_Ormia_ochracea_genome_assembly,_chromosome:_2	AUGUSTUS	mRNA	33272304	33277120	1	-	.	ID=g5094.t2;Parent=g5094;
OY727106.1_Ormia_ochracea_genome_assembly,_chromosome:_2	AUGUSTUS	stop_codon	33272304	33272306	.	-	0	ID=g5094.t2.stop1;Parent=g5094.t2;
OY727106.1_Ormia_ochracea_genome_assembly,_chromosome:_2	AUGUSTUS	CDS	33272304	33272470	1	-	2	ID=g5094.t2.CDS1;Parent=g5094.t2;
OY727106.1_Ormia_ochracea_genome_assembly,_chromosome:_2	AUGUSTUS	exon	33272304	33272470	.	-	.	ID=g5094.t2.exon1;Parent=g5094.t2;
OY727106.1_Ormia_ochracea_genome_assembly,_chromosome:_2	AUGUSTUS	intron	33272471	33272535	1	-	.	ID=g5094.t2.intron1;Parent=g5094.t2;
OY727106.1_Ormia_ochracea_genome_assembly,_chromosome:_2	AUGUSTUS	CDS	33272536	33272740	1	-	0	ID=g5094.t2.CDS2;Parent=g5094.t2;
OY727106.1_Ormia_ochracea_genome_assembly,_chromosome:_2	AUGUSTUS	exon	33272536	33272740	.	-	.	ID=g5094.t2.exon2;Parent=g5094.t2;
OY727106.1_Ormia_ochracea_genome_assembly,_chromosome:_2	AUGUSTUS	intron	33272741	33273791	1	-	.	ID=g5094.t2.intron2;Parent=g5094.t2;
OY727106.1_Ormia_ochracea_genome_assembly,_chromosome:_2	AUGUSTUS	CDS	33273792	33274807	1	-	2	ID=g5094.t2.CDS3;Parent=g5094.t2;
OY727106.1_Ormia_ochracea_genome_assembly,_chromosome:_2	AUGUSTUS	exon	33273792	33274807	.	-	.	ID=g5094.t2.exon3;Parent=g5094.t2;
OY727106.1_Ormia_ochracea_genome_assembly,_chromosome:_2	AUGUSTUS	intron	33274808	33274871	1	-	.	ID=g5094.t2.intron3;Parent=g5094.t2;
OY727106.1_Ormia_ochracea_genome_assembly,_chromosome:_2	AUGUSTUS	CDS	33274872	33276278	1	-	2	ID=g5094.t2.CDS4;Parent=g5094.t2;
OY727106.1_Ormia_ochracea_genome_assembly,_chromosome:_2	AUGUSTUS	exon	33274872	33276278	.	-	.	ID=g5094.t2.exon4;Parent=g5094.t2;
OY727106.1_Ormia_ochracea_genome_assembly,_chromosome:_2	AUGUSTUS	intron	33276279	33276771	1	-	.	ID=g5094.t2.intron4;Parent=g5094.t2;
OY727106.1_Ormia_ochracea_genome_assembly,_chromosome:_2	AUGUSTUS	CDS	33276772	33277120	1	-	0	ID=g5094.t2.CDS5;Parent=g5094.t2;
OY727106.1_Ormia_ochracea_genome_assembly,_chromosome:_2	AUGUSTUS	exon	33276772	33277120	.	-	.	ID=g5094.t2.exon5;Parent=g5094.t2;
OY727106.1_Ormia_ochracea_genome_assembly,_chromosome:_2	AUGUSTUS	start_codon	33277118	33277120	.	-	0	ID=g5094.t2.start1;Parent=g5094.t2;
OY727106.1_Ormia_ochracea_genome_assembly,_chromosome:_2	AUGUSTUS	gene	33327145	33329778	.	+	.	ID=g5095;
OY727106.1_Ormia_ochracea_genome_assembly,_chromosome:_2	AUGUSTUS	mRNA	33327145	33329778	1	+	.	ID=g5095.t1;Parent=g5095;
OY727106.1_Ormia_ochracea_genome_assembly,_chromosome:_2	AUGUSTUS	start_codon	33327145	33327147	.	+	0	ID=g5095.t1.start1;Parent=g5095.t1;
OY727106.1_Ormia_ochracea_genome_assembly,_chromosome:_2	AUGUSTUS	CDS	33327145	33327415	1	+	0	ID=g5095.t1.CDS1;Parent=g5095.t1;
OY727106.1_Ormia_ochracea_genome_assembly,_chromosome:_2	AUGUSTUS	exon	33327145	33327415	.	+	.	ID=g5095.t1.exon1;Parent=g5095.t1;
OY727106.1_Ormia_ochracea_genome_assembly,_chromosome:_2	AUGUSTUS	intron	33327416	33327769	1	+	.	ID=g5095.t1.intron1;Parent=g5095.t1;
OY727106.1_Ormia_ochracea_genome_assembly,_chromosome:_2	AUGUSTUS	CDS	33327770	33328005	1	+	2	ID=g5095.t1.CDS2;Parent=g5095.t1;
OY727106.1_Ormia_ochracea_genome_assembly,_chromosome:_2	AUGUSTUS	exon	33327770	33328005	.	+	.	ID=g5095.t1.exon2;Parent=g5095.t1;
OY727106.1_Ormia_ochracea_genome_assembly,_chromosome:_2	AUGUSTUS	intron	33328006	33328352	1	+	.	ID=g5095.t1.intron2;Parent=g5095.t1;
OY727106.1_Ormia_ochracea_genome_assembly,_chromosome:_2	AUGUSTUS	CDS	33328353	33329175	1	+	0	ID=g5095.t1.CDS3;Parent=g5095.t1;
OY727106.1_Ormia_ochracea_genome_assembly,_chromosome:_2	AUGUSTUS	exon	33328353	33329175	.	+	.	ID=g5095.t1.exon3;Parent=g5095.t1;
OY727106.1_Ormia_ochracea_genome_assembly,_chromosome:_2	AUGUSTUS	intron	33329176	33329251	1	+	.	ID=g5095.t1.intron3;Parent=g5095.t1;
OY727106.1_Ormia_ochracea_genome_assembly,_chromosome:_2	AUGUSTUS	CDS	33329252	33329523	1	+	2	ID=g5095.t1.CDS4;Parent=g5095.t1;
OY727106.1_Ormia_ochracea_genome_assembly,_chromosome:_2	AUGUSTUS	exon	33329252	33329523	.	+	.	ID=g5095.t1.exon4;Parent=g5095.t1;
OY727106.1_Ormia_ochracea_genome_assembly,_chromosome:_2	AUGUSTUS	intron	33329524	33329580	1	+	.	ID=g5095.t1.intron4;Parent=g5095.t1;
OY727106.1_Ormia_ochracea_genome_assembly,_chromosome:_2	AUGUSTUS	CDS	33329581	33329778	1	+	0	ID=g5095.t1.CDS5;Parent=g5095.t1;
OY727106.1_Ormia_ochracea_genome_assembly,_chromosome:_2	AUGUSTUS	exon	33329581	33329778	.	+	.	ID=g5095.t1.exon5;Parent=g5095.t1;
OY727106.1_Ormia_ochracea_genome_assembly,_chromosome:_2	AUGUSTUS	stop_codon	33329776	33329778	.	+	0	ID=g5095.t1.stop1;Parent=g5095.t1;
OY727106.1_Ormia_ochracea_genome_assembly,_chromosome:_2	AUGUSTUS	gene	33331537	33334170	.	+	.	ID=g5096;
OY727106.1_Ormia_ochracea_genome_assembly,_chromosome:_2	AUGUSTUS	mRNA	33331537	33334170	1	+	.	ID=g5096.t1;Parent=g5096;
OY727106.1_Ormia_ochracea_genome_assembly,_chromosome:_2	AUGUSTUS	start_codon	33331537	33331539	.	+	0	ID=g5096.t1.start1;Parent=g5096.t1;
OY727106.1_Ormia_ochracea_genome_assembly,_chromosome:_2	AUGUSTUS	CDS	33331537	33331807	1	+	0	ID=g5096.t1.CDS1;Parent=g5096.t1;
OY727106.1_Ormia_ochracea_genome_assembly,_chromosome:_2	AUGUSTUS	exon	33331537	33331807	.	+	.	ID=g5096.t1.exon1;Parent=g5096.t1;
OY727106.1_Ormia_ochracea_genome_assembly,_chromosome:_2	AUGUSTUS	intron	33331808	33332161	1	+	.	ID=g5096.t1.intron1;Parent=g5096.t1;
OY727106.1_Ormia_ochracea_genome_assembly,_chromosome:_2	AUGUSTUS	CDS	33332162	33332397	1	+	2	ID=g5096.t1.CDS2;Parent=g5096.t1;
OY727106.1_Ormia_ochracea_genome_assembly,_chromosome:_2	AUGUSTUS	exon	33332162	33332397	.	+	.	ID=g5096.t1.exon2;Parent=g5096.t1;
OY727106.1_Ormia_ochracea_genome_assembly,_chromosome:_2	AUGUSTUS	intron	33332398	33332744	1	+	.	ID=g5096.t1.intron2;Parent=g5096.t1;
OY727106.1_Ormia_ochracea_genome_assembly,_chromosome:_2	AUGUSTUS	CDS	33332745	33333567	1	+	0	ID=g5096.t1.CDS3;Parent=g5096.t1;
OY727106.1_Ormia_ochracea_genome_assembly,_chromosome:_2	AUGUSTUS	exon	33332745	33333567	.	+	.	ID=g5096.t1.exon3;Parent=g5096.t1;
OY727106.1_Ormia_ochracea_genome_assembly,_chromosome:_2	AUGUSTUS	intron	33333568	33333643	1	+	.	ID=g5096.t1.intron3;Parent=g5096.t1;
OY727106.1_Ormia_ochracea_genome_assembly,_chromosome:_2	AUGUSTUS	CDS	33333644	33333915	1	+	2	ID=g5096.t1.CDS4;Parent=g5096.t1;
OY727106.1_Ormia_ochracea_genome_assembly,_chromosome:_2	AUGUSTUS	exon	33333644	33333915	.	+	.	ID=g5096.t1.exon4;Parent=g5096.t1;
OY727106.1_Ormia_ochracea_genome_assembly,_chromosome:_2	AUGUSTUS	intron	33333916	33333972	1	+	.	ID=g5096.t1.intron4;Parent=g5096.t1;
OY727106.1_Ormia_ochracea_genome_assembly,_chromosome:_2	AUGUSTUS	CDS	33333973	33334170	1	+	0	ID=g5096.t1.CDS5;Parent=g5096.t1;
OY727106.1_Ormia_ochracea_genome_assembly,_chromosome:_2	AUGUSTUS	exon	33333973	33334170	.	+	.	ID=g5096.t1.exon5;Parent=g5096.t1;
OY727106.1_Ormia_ochracea_genome_assembly,_chromosome:_2	AUGUSTUS	stop_codon	33334168	33334170	.	+	0	ID=g5096.t1.stop1;Parent=g5096.t1;
OY727106.1_Ormia_ochracea_genome_assembly,_chromosome:_2	AUGUSTUS	gene	33335638	33335938	.	+	.	ID=g5097;
OY727106.1_Ormia_ochracea_genome_assembly,_chromosome:_2	AUGUSTUS	mRNA	33335638	33335938	1	+	.	ID=g5097.t1;Parent=g5097;
OY727106.1_Ormia_ochracea_genome_assembly,_chromosome:_2	AUGUSTUS	start_codon	33335638	33335640	.	+	0	ID=g5097.t1.start1;Parent=g5097.t1;
OY727106.1_Ormia_ochracea_genome_assembly,_chromosome:_2	AUGUSTUS	CDS	33335638	33335646	1	+	0	ID=g5097.t1.CDS1;Parent=g5097.t1;
OY727106.1_Ormia_ochracea_genome_assembly,_chromosome:_2	AUGUSTUS	exon	33335638	33335646	.	+	.	ID=g5097.t1.exon1;Parent=g5097.t1;
OY727106.1_Ormia_ochracea_genome_assembly,_chromosome:_2	AUGUSTUS	intron	33335647	33335707	1	+	.	ID=g5097.t1.intron1;Parent=g5097.t1;
OY727106.1_Ormia_ochracea_genome_assembly,_chromosome:_2	AUGUSTUS	CDS	33335708	33335938	1	+	0	ID=g5097.t1.CDS2;Parent=g5097.t1;
OY727106.1_Ormia_ochracea_genome_assembly,_chromosome:_2	AUGUSTUS	exon	33335708	33335938	.	+	.	ID=g5097.t1.exon2;Parent=g5097.t1;
OY727106.1_Ormia_ochracea_genome_assembly,_chromosome:_2	AUGUSTUS	stop_codon	33335936	33335938	.	+	0	ID=g5097.t1.stop1;Parent=g5097.t1;
OY727106.1_Ormia_ochracea_genome_assembly,_chromosome:_2	AUGUSTUS	gene	33341376	33341782	.	+	.	ID=g5098;
OY727106.1_Ormia_ochracea_genome_assembly,_chromosome:_2	AUGUSTUS	mRNA	33341376	33341782	0.98	+	.	ID=g5098.t1;Parent=g5098;
OY727106.1_Ormia_ochracea_genome_assembly,_chromosome:_2	AUGUSTUS	start_codon	33341376	33341378	.	+	0	ID=g5098.t1.start1;Parent=g5098.t1;
OY727106.1_Ormia_ochracea_genome_assembly,_chromosome:_2	AUGUSTUS	CDS	33341376	33341390	0.98	+	0	ID=g5098.t1.CDS1;Parent=g5098.t1;
OY727106.1_Ormia_ochracea_genome_assembly,_chromosome:_2	AUGUSTUS	exon	33341376	33341390	.	+	.	ID=g5098.t1.exon1;Parent=g5098.t1;
OY727106.1_Ormia_ochracea_genome_assembly,_chromosome:_2	AUGUSTUS	intron	33341391	33341533	0.98	+	.	ID=g5098.t1.intron1;Parent=g5098.t1;
OY727106.1_Ormia_ochracea_genome_assembly,_chromosome:_2	AUGUSTUS	CDS	33341534	33341782	1	+	0	ID=g5098.t1.CDS2;Parent=g5098.t1;
OY727106.1_Ormia_ochracea_genome_assembly,_chromosome:_2	AUGUSTUS	exon	33341534	33341782	.	+	.	ID=g5098.t1.exon2;Parent=g5098.t1;
OY727106.1_Ormia_ochracea_genome_assembly,_chromosome:_2	AUGUSTUS	stop_codon	33341780	33341782	.	+	0	ID=g5098.t1.stop1;Parent=g5098.t1;
OY727106.1_Ormia_ochracea_genome_assembly,_chromosome:_2	AUGUSTUS	gene	33354516	33359462	.	+	.	ID=g5099;
OY727106.1_Ormia_ochracea_genome_assembly,_chromosome:_2	AUGUSTUS	mRNA	33354516	33359462	1	+	.	ID=g5099.t1;Parent=g5099;
OY727106.1_Ormia_ochracea_genome_assembly,_chromosome:_2	AUGUSTUS	start_codon	33354516	33354518	.	+	0	ID=g5099.t1.start1;Parent=g5099.t1;
OY727106.1_Ormia_ochracea_genome_assembly,_chromosome:_2	AUGUSTUS	CDS	33354516	33354620	1	+	0	ID=g5099.t1.CDS1;Parent=g5099.t1;
OY727106.1_Ormia_ochracea_genome_assembly,_chromosome:_2	AUGUSTUS	exon	33354516	33354620	.	+	.	ID=g5099.t1.exon1;Parent=g5099.t1;
OY727106.1_Ormia_ochracea_genome_assembly,_chromosome:_2	AUGUSTUS	intron	33354621	33354698	1	+	.	ID=g5099.t1.intron1;Parent=g5099.t1;
OY727106.1_Ormia_ochracea_genome_assembly,_chromosome:_2	AUGUSTUS	CDS	33354699	33354950	1	+	0	ID=g5099.t1.CDS2;Parent=g5099.t1;
OY727106.1_Ormia_ochracea_genome_assembly,_chromosome:_2	AUGUSTUS	exon	33354699	33354950	.	+	.	ID=g5099.t1.exon2;Parent=g5099.t1;
OY727106.1_Ormia_ochracea_genome_assembly,_chromosome:_2	AUGUSTUS	intron	33354951	33355609	1	+	.	ID=g5099.t1.intron2;Parent=g5099.t1;
OY727106.1_Ormia_ochracea_genome_assembly,_chromosome:_2	AUGUSTUS	CDS	33355610	33356322	1	+	0	ID=g5099.t1.CDS3;Parent=g5099.t1;
OY727106.1_Ormia_ochracea_genome_assembly,_chromosome:_2	AUGUSTUS	exon	33355610	33356322	.	+	.	ID=g5099.t1.exon3;Parent=g5099.t1;
OY727106.1_Ormia_ochracea_genome_assembly,_chromosome:_2	AUGUSTUS	intron	33356323	33356394	1	+	.	ID=g5099.t1.intron3;Parent=g5099.t1;
OY727106.1_Ormia_ochracea_genome_assembly,_chromosome:_2	AUGUSTUS	CDS	33356395	33356741	1	+	1	ID=g5099.t1.CDS4;Parent=g5099.t1;
OY727106.1_Ormia_ochracea_genome_assembly,_chromosome:_2	AUGUSTUS	exon	33356395	33356741	.	+	.	ID=g5099.t1.exon4;Parent=g5099.t1;
OY727106.1_Ormia_ochracea_genome_assembly,_chromosome:_2	AUGUSTUS	intron	33356742	33356813	1	+	.	ID=g5099.t1.intron4;Parent=g5099.t1;
OY727106.1_Ormia_ochracea_genome_assembly,_chromosome:_2	AUGUSTUS	CDS	33356814	33357514	1	+	2	ID=g5099.t1.CDS5;Parent=g5099.t1;
OY727106.1_Ormia_ochracea_genome_assembly,_chromosome:_2	AUGUSTUS	exon	33356814	33357514	.	+	.	ID=g5099.t1.exon5;Parent=g5099.t1;
OY727106.1_Ormia_ochracea_genome_assembly,_chromosome:_2	AUGUSTUS	intron	33357515	33357568	1	+	.	ID=g5099.t1.intron5;Parent=g5099.t1;
OY727106.1_Ormia_ochracea_genome_assembly,_chromosome:_2	AUGUSTUS	CDS	33357569	33357815	1	+	0	ID=g5099.t1.CDS6;Parent=g5099.t1;
OY727106.1_Ormia_ochracea_genome_assembly,_chromosome:_2	AUGUSTUS	exon	33357569	33357815	.	+	.	ID=g5099.t1.exon6;Parent=g5099.t1;
OY727106.1_Ormia_ochracea_genome_assembly,_chromosome:_2	AUGUSTUS	intron	33357816	33358091	1	+	.	ID=g5099.t1.intron6;Parent=g5099.t1;
OY727106.1_Ormia_ochracea_genome_assembly,_chromosome:_2	AUGUSTUS	CDS	33358092	33358261	1	+	2	ID=g5099.t1.CDS7;Parent=g5099.t1;
OY727106.1_Ormia_ochracea_genome_assembly,_chromosome:_2	AUGUSTUS	exon	33358092	33358261	.	+	.	ID=g5099.t1.exon7;Parent=g5099.t1;
OY727106.1_Ormia_ochracea_genome_assembly,_chromosome:_2	AUGUSTUS	intron	33358262	33358401	1	+	.	ID=g5099.t1.intron7;Parent=g5099.t1;
OY727106.1_Ormia_ochracea_genome_assembly,_chromosome:_2	AUGUSTUS	CDS	33358402	33358530	1	+	0	ID=g5099.t1.CDS8;Parent=g5099.t1;
OY727106.1_Ormia_ochracea_genome_assembly,_chromosome:_2	AUGUSTUS	exon	33358402	33358530	.	+	.	ID=g5099.t1.exon8;Parent=g5099.t1;
OY727106.1_Ormia_ochracea_genome_assembly,_chromosome:_2	AUGUSTUS	intron	33358531	33358857	1	+	.	ID=g5099.t1.intron8;Parent=g5099.t1;
OY727106.1_Ormia_ochracea_genome_assembly,_chromosome:_2	AUGUSTUS	CDS	33358858	33359139	1	+	0	ID=g5099.t1.CDS9;Parent=g5099.t1;
OY727106.1_Ormia_ochracea_genome_assembly,_chromosome:_2	AUGUSTUS	exon	33358858	33359139	.	+	.	ID=g5099.t1.exon9;Parent=g5099.t1;
OY727106.1_Ormia_ochracea_genome_assembly,_chromosome:_2	AUGUSTUS	intron	33359140	33359204	1	+	.	ID=g5099.t1.intron9;Parent=g5099.t1;
OY727106.1_Ormia_ochracea_genome_assembly,_chromosome:_2	AUGUSTUS	CDS	33359205	33359462	1	+	0	ID=g5099.t1.CDS10;Parent=g5099.t1;
OY727106.1_Ormia_ochracea_genome_assembly,_chromosome:_2	AUGUSTUS	exon	33359205	33359462	.	+	.	ID=g5099.t1.exon10;Parent=g5099.t1;
OY727106.1_Ormia_ochracea_genome_assembly,_chromosome:_2	AUGUSTUS	stop_codon	33359460	33359462	.	+	0	ID=g5099.t1.stop1;Parent=g5099.t1;
OY727106.1_Ormia_ochracea_genome_assembly,_chromosome:_2	AUGUSTUS	gene	33361648	33363532	.	-	.	ID=g5100;
OY727106.1_Ormia_ochracea_genome_assembly,_chromosome:_2	AUGUSTUS	mRNA	33361648	33363532	1	-	.	ID=g5100.t1;Parent=g5100;
OY727106.1_Ormia_ochracea_genome_assembly,_chromosome:_2	AUGUSTUS	stop_codon	33361648	33361650	.	-	0	ID=g5100.t1.stop1;Parent=g5100.t1;
OY727106.1_Ormia_ochracea_genome_assembly,_chromosome:_2	AUGUSTUS	CDS	33361648	33362753	1	-	2	ID=g5100.t1.CDS1;Parent=g5100.t1;
OY727106.1_Ormia_ochracea_genome_assembly,_chromosome:_2	AUGUSTUS	exon	33361648	33362753	.	-	.	ID=g5100.t1.exon1;Parent=g5100.t1;
OY727106.1_Ormia_ochracea_genome_assembly,_chromosome:_2	AUGUSTUS	intron	33362754	33362889	1	-	.	ID=g5100.t1.intron1;Parent=g5100.t1;
OY727106.1_Ormia_ochracea_genome_assembly,_chromosome:_2	AUGUSTUS	CDS	33362890	33363532	1	-	0	ID=g5100.t1.CDS2;Parent=g5100.t1;
OY727106.1_Ormia_ochracea_genome_assembly,_chromosome:_2	AUGUSTUS	exon	33362890	33363532	.	-	.	ID=g5100.t1.exon2;Parent=g5100.t1;
OY727106.1_Ormia_ochracea_genome_assembly,_chromosome:_2	AUGUSTUS	start_codon	33363530	33363532	.	-	0	ID=g5100.t1.start1;Parent=g5100.t1;
OY727106.1_Ormia_ochracea_genome_assembly,_chromosome:_2	AUGUSTUS	gene	33384861	33385860	.	-	.	ID=g5101;
OY727106.1_Ormia_ochracea_genome_assembly,_chromosome:_2	AUGUSTUS	mRNA	33384861	33385860	0.91	-	.	ID=g5101.t1;Parent=g5101;
OY727106.1_Ormia_ochracea_genome_assembly,_chromosome:_2	AUGUSTUS	stop_codon	33384861	33384863	.	-	0	ID=g5101.t1.stop1;Parent=g5101.t1;
OY727106.1_Ormia_ochracea_genome_assembly,_chromosome:_2	AUGUSTUS	CDS	33384861	33384992	0.92	-	0	ID=g5101.t1.CDS1;Parent=g5101.t1;
OY727106.1_Ormia_ochracea_genome_assembly,_chromosome:_2	AUGUSTUS	exon	33384861	33384992	.	-	.	ID=g5101.t1.exon1;Parent=g5101.t1;
OY727106.1_Ormia_ochracea_genome_assembly,_chromosome:_2	AUGUSTUS	intron	33384993	33385530	0.91	-	.	ID=g5101.t1.intron1;Parent=g5101.t1;
OY727106.1_Ormia_ochracea_genome_assembly,_chromosome:_2	AUGUSTUS	CDS	33385531	33385711	0.91	-	1	ID=g5101.t1.CDS2;Parent=g5101.t1;
OY727106.1_Ormia_ochracea_genome_assembly,_chromosome:_2	AUGUSTUS	exon	33385531	33385711	.	-	.	ID=g5101.t1.exon2;Parent=g5101.t1;
OY727106.1_Ormia_ochracea_genome_assembly,_chromosome:_2	AUGUSTUS	intron	33385712	33385768	1	-	.	ID=g5101.t1.intron2;Parent=g5101.t1;
OY727106.1_Ormia_ochracea_genome_assembly,_chromosome:_2	AUGUSTUS	CDS	33385769	33385860	1	-	0	ID=g5101.t1.CDS3;Parent=g5101.t1;
OY727106.1_Ormia_ochracea_genome_assembly,_chromosome:_2	AUGUSTUS	exon	33385769	33385860	.	-	.	ID=g5101.t1.exon3;Parent=g5101.t1;
OY727106.1_Ormia_ochracea_genome_assembly,_chromosome:_2	AUGUSTUS	start_codon	33385858	33385860	.	-	0	ID=g5101.t1.start1;Parent=g5101.t1;
OY727106.1_Ormia_ochracea_genome_assembly,_chromosome:_2	AUGUSTUS	gene	33386979	33391776	.	+	.	ID=g5102;
OY727106.1_Ormia_ochracea_genome_assembly,_chromosome:_2	AUGUSTUS	mRNA	33386979	33391776	1	+	.	ID=g5102.t1;Parent=g5102;
OY727106.1_Ormia_ochracea_genome_assembly,_chromosome:_2	AUGUSTUS	start_codon	33386979	33386981	.	+	0	ID=g5102.t1.start1;Parent=g5102.t1;
OY727106.1_Ormia_ochracea_genome_assembly,_chromosome:_2	AUGUSTUS	CDS	33386979	33387051	1	+	0	ID=g5102.t1.CDS1;Parent=g5102.t1;
OY727106.1_Ormia_ochracea_genome_assembly,_chromosome:_2	AUGUSTUS	exon	33386979	33387051	.	+	.	ID=g5102.t1.exon1;Parent=g5102.t1;
OY727106.1_Ormia_ochracea_genome_assembly,_chromosome:_2	AUGUSTUS	intron	33387052	33387145	1	+	.	ID=g5102.t1.intron1;Parent=g5102.t1;
OY727106.1_Ormia_ochracea_genome_assembly,_chromosome:_2	AUGUSTUS	CDS	33387146	33389386	1	+	2	ID=g5102.t1.CDS2;Parent=g5102.t1;
OY727106.1_Ormia_ochracea_genome_assembly,_chromosome:_2	AUGUSTUS	exon	33387146	33389386	.	+	.	ID=g5102.t1.exon2;Parent=g5102.t1;
OY727106.1_Ormia_ochracea_genome_assembly,_chromosome:_2	AUGUSTUS	intron	33389387	33389812	1	+	.	ID=g5102.t1.intron2;Parent=g5102.t1;
OY727106.1_Ormia_ochracea_genome_assembly,_chromosome:_2	AUGUSTUS	CDS	33389813	33390844	1	+	2	ID=g5102.t1.CDS3;Parent=g5102.t1;
OY727106.1_Ormia_ochracea_genome_assembly,_chromosome:_2	AUGUSTUS	exon	33389813	33390844	.	+	.	ID=g5102.t1.exon3;Parent=g5102.t1;
OY727106.1_Ormia_ochracea_genome_assembly,_chromosome:_2	AUGUSTUS	intron	33390845	33390906	1	+	.	ID=g5102.t1.intron3;Parent=g5102.t1;
OY727106.1_Ormia_ochracea_genome_assembly,_chromosome:_2	AUGUSTUS	CDS	33390907	33391099	1	+	2	ID=g5102.t1.CDS4;Parent=g5102.t1;
OY727106.1_Ormia_ochracea_genome_assembly,_chromosome:_2	AUGUSTUS	exon	33390907	33391099	.	+	.	ID=g5102.t1.exon4;Parent=g5102.t1;
OY727106.1_Ormia_ochracea_genome_assembly,_chromosome:_2	AUGUSTUS	intron	33391100	33391180	1	+	.	ID=g5102.t1.intron4;Parent=g5102.t1;
OY727106.1_Ormia_ochracea_genome_assembly,_chromosome:_2	AUGUSTUS	CDS	33391181	33391438	1	+	1	ID=g5102.t1.CDS5;Parent=g5102.t1;
OY727106.1_Ormia_ochracea_genome_assembly,_chromosome:_2	AUGUSTUS	exon	33391181	33391438	.	+	.	ID=g5102.t1.exon5;Parent=g5102.t1;
OY727106.1_Ormia_ochracea_genome_assembly,_chromosome:_2	AUGUSTUS	intron	33391439	33391520	1	+	.	ID=g5102.t1.intron5;Parent=g5102.t1;
OY727106.1_Ormia_ochracea_genome_assembly,_chromosome:_2	AUGUSTUS	CDS	33391521	33391776	1	+	1	ID=g5102.t1.CDS6;Parent=g5102.t1;
OY727106.1_Ormia_ochracea_genome_assembly,_chromosome:_2	AUGUSTUS	exon	33391521	33391776	.	+	.	ID=g5102.t1.exon6;Parent=g5102.t1;
OY727106.1_Ormia_ochracea_genome_assembly,_chromosome:_2	AUGUSTUS	stop_codon	33391774	33391776	.	+	0	ID=g5102.t1.stop1;Parent=g5102.t1;
OY727106.1_Ormia_ochracea_genome_assembly,_chromosome:_2	AUGUSTUS	gene	33393648	33400302	.	+	.	ID=g5103;
OY727106.1_Ormia_ochracea_genome_assembly,_chromosome:_2	AUGUSTUS	mRNA	33393648	33400302	1	+	.	ID=g5103.t1;Parent=g5103;
OY727106.1_Ormia_ochracea_genome_assembly,_chromosome:_2	AUGUSTUS	start_codon	33393648	33393650	.	+	0	ID=g5103.t1.start1;Parent=g5103.t1;
OY727106.1_Ormia_ochracea_genome_assembly,_chromosome:_2	AUGUSTUS	CDS	33393648	33393775	1	+	0	ID=g5103.t1.CDS1;Parent=g5103.t1;
OY727106.1_Ormia_ochracea_genome_assembly,_chromosome:_2	AUGUSTUS	exon	33393648	33393775	.	+	.	ID=g5103.t1.exon1;Parent=g5103.t1;
OY727106.1_Ormia_ochracea_genome_assembly,_chromosome:_2	AUGUSTUS	intron	33393776	33393948	1	+	.	ID=g5103.t1.intron1;Parent=g5103.t1;
OY727106.1_Ormia_ochracea_genome_assembly,_chromosome:_2	AUGUSTUS	CDS	33393949	33394112	1	+	1	ID=g5103.t1.CDS2;Parent=g5103.t1;
OY727106.1_Ormia_ochracea_genome_assembly,_chromosome:_2	AUGUSTUS	exon	33393949	33394112	.	+	.	ID=g5103.t1.exon2;Parent=g5103.t1;
OY727106.1_Ormia_ochracea_genome_assembly,_chromosome:_2	AUGUSTUS	intron	33394113	33394178	1	+	.	ID=g5103.t1.intron2;Parent=g5103.t1;
OY727106.1_Ormia_ochracea_genome_assembly,_chromosome:_2	AUGUSTUS	CDS	33394179	33394310	1	+	2	ID=g5103.t1.CDS3;Parent=g5103.t1;
OY727106.1_Ormia_ochracea_genome_assembly,_chromosome:_2	AUGUSTUS	exon	33394179	33394310	.	+	.	ID=g5103.t1.exon3;Parent=g5103.t1;
OY727106.1_Ormia_ochracea_genome_assembly,_chromosome:_2	AUGUSTUS	intron	33394311	33395535	1	+	.	ID=g5103.t1.intron3;Parent=g5103.t1;
OY727106.1_Ormia_ochracea_genome_assembly,_chromosome:_2	AUGUSTUS	CDS	33395536	33395782	1	+	2	ID=g5103.t1.CDS4;Parent=g5103.t1;
OY727106.1_Ormia_ochracea_genome_assembly,_chromosome:_2	AUGUSTUS	exon	33395536	33395782	.	+	.	ID=g5103.t1.exon4;Parent=g5103.t1;
OY727106.1_Ormia_ochracea_genome_assembly,_chromosome:_2	AUGUSTUS	intron	33395783	33395869	1	+	.	ID=g5103.t1.intron4;Parent=g5103.t1;
OY727106.1_Ormia_ochracea_genome_assembly,_chromosome:_2	AUGUSTUS	CDS	33395870	33396909	1	+	1	ID=g5103.t1.CDS5;Parent=g5103.t1;
OY727106.1_Ormia_ochracea_genome_assembly,_chromosome:_2	AUGUSTUS	exon	33395870	33396909	.	+	.	ID=g5103.t1.exon5;Parent=g5103.t1;
OY727106.1_Ormia_ochracea_genome_assembly,_chromosome:_2	AUGUSTUS	intron	33396910	33397641	1	+	.	ID=g5103.t1.intron5;Parent=g5103.t1;
OY727106.1_Ormia_ochracea_genome_assembly,_chromosome:_2	AUGUSTUS	CDS	33397642	33398181	1	+	2	ID=g5103.t1.CDS6;Parent=g5103.t1;
OY727106.1_Ormia_ochracea_genome_assembly,_chromosome:_2	AUGUSTUS	exon	33397642	33398181	.	+	.	ID=g5103.t1.exon6;Parent=g5103.t1;
OY727106.1_Ormia_ochracea_genome_assembly,_chromosome:_2	AUGUSTUS	intron	33398182	33398258	1	+	.	ID=g5103.t1.intron6;Parent=g5103.t1;
OY727106.1_Ormia_ochracea_genome_assembly,_chromosome:_2	AUGUSTUS	CDS	33398259	33398426	1	+	2	ID=g5103.t1.CDS7;Parent=g5103.t1;
OY727106.1_Ormia_ochracea_genome_assembly,_chromosome:_2	AUGUSTUS	exon	33398259	33398426	.	+	.	ID=g5103.t1.exon7;Parent=g5103.t1;
OY727106.1_Ormia_ochracea_genome_assembly,_chromosome:_2	AUGUSTUS	intron	33398427	33398505	1	+	.	ID=g5103.t1.intron7;Parent=g5103.t1;
OY727106.1_Ormia_ochracea_genome_assembly,_chromosome:_2	AUGUSTUS	CDS	33398506	33398805	1	+	2	ID=g5103.t1.CDS8;Parent=g5103.t1;
OY727106.1_Ormia_ochracea_genome_assembly,_chromosome:_2	AUGUSTUS	exon	33398506	33398805	.	+	.	ID=g5103.t1.exon8;Parent=g5103.t1;
OY727106.1_Ormia_ochracea_genome_assembly,_chromosome:_2	AUGUSTUS	intron	33398806	33398873	1	+	.	ID=g5103.t1.intron8;Parent=g5103.t1;
OY727106.1_Ormia_ochracea_genome_assembly,_chromosome:_2	AUGUSTUS	CDS	33398874	33399026	1	+	2	ID=g5103.t1.CDS9;Parent=g5103.t1;
OY727106.1_Ormia_ochracea_genome_assembly,_chromosome:_2	AUGUSTUS	exon	33398874	33399026	.	+	.	ID=g5103.t1.exon9;Parent=g5103.t1;
OY727106.1_Ormia_ochracea_genome_assembly,_chromosome:_2	AUGUSTUS	intron	33399027	33399116	1	+	.	ID=g5103.t1.intron9;Parent=g5103.t1;
OY727106.1_Ormia_ochracea_genome_assembly,_chromosome:_2	AUGUSTUS	CDS	33399117	33399149	1	+	2	ID=g5103.t1.CDS10;Parent=g5103.t1;
OY727106.1_Ormia_ochracea_genome_assembly,_chromosome:_2	AUGUSTUS	exon	33399117	33399149	.	+	.	ID=g5103.t1.exon10;Parent=g5103.t1;
OY727106.1_Ormia_ochracea_genome_assembly,_chromosome:_2	AUGUSTUS	intron	33399150	33400045	1	+	.	ID=g5103.t1.intron10;Parent=g5103.t1;
OY727106.1_Ormia_ochracea_genome_assembly,_chromosome:_2	AUGUSTUS	CDS	33400046	33400302	1	+	2	ID=g5103.t1.CDS11;Parent=g5103.t1;
OY727106.1_Ormia_ochracea_genome_assembly,_chromosome:_2	AUGUSTUS	exon	33400046	33400302	.	+	.	ID=g5103.t1.exon11;Parent=g5103.t1;
OY727106.1_Ormia_ochracea_genome_assembly,_chromosome:_2	AUGUSTUS	stop_codon	33400300	33400302	.	+	0	ID=g5103.t1.stop1;Parent=g5103.t1;
OY727106.1_Ormia_ochracea_genome_assembly,_chromosome:_2	AUGUSTUS	mRNA	33393648	33400302	1	+	.	ID=g5103.t2;Parent=g5103;
OY727106.1_Ormia_ochracea_genome_assembly,_chromosome:_2	AUGUSTUS	start_codon	33393648	33393650	.	+	0	ID=g5103.t2.start1;Parent=g5103.t2;
OY727106.1_Ormia_ochracea_genome_assembly,_chromosome:_2	AUGUSTUS	CDS	33393648	33393775	1	+	0	ID=g5103.t2.CDS1;Parent=g5103.t2;
OY727106.1_Ormia_ochracea_genome_assembly,_chromosome:_2	AUGUSTUS	exon	33393648	33393775	.	+	.	ID=g5103.t2.exon1;Parent=g5103.t2;
OY727106.1_Ormia_ochracea_genome_assembly,_chromosome:_2	AUGUSTUS	intron	33393776	33393948	1	+	.	ID=g5103.t2.intron1;Parent=g5103.t2;
OY727106.1_Ormia_ochracea_genome_assembly,_chromosome:_2	AUGUSTUS	CDS	33393949	33394112	1	+	1	ID=g5103.t2.CDS2;Parent=g5103.t2;
OY727106.1_Ormia_ochracea_genome_assembly,_chromosome:_2	AUGUSTUS	exon	33393949	33394112	.	+	.	ID=g5103.t2.exon2;Parent=g5103.t2;
OY727106.1_Ormia_ochracea_genome_assembly,_chromosome:_2	AUGUSTUS	intron	33394113	33394178	1	+	.	ID=g5103.t2.intron2;Parent=g5103.t2;
OY727106.1_Ormia_ochracea_genome_assembly,_chromosome:_2	AUGUSTUS	CDS	33394179	33394310	1	+	2	ID=g5103.t2.CDS3;Parent=g5103.t2;
OY727106.1_Ormia_ochracea_genome_assembly,_chromosome:_2	AUGUSTUS	exon	33394179	33394310	.	+	.	ID=g5103.t2.exon3;Parent=g5103.t2;
OY727106.1_Ormia_ochracea_genome_assembly,_chromosome:_2	AUGUSTUS	intron	33394311	33395535	1	+	.	ID=g5103.t2.intron3;Parent=g5103.t2;
OY727106.1_Ormia_ochracea_genome_assembly,_chromosome:_2	AUGUSTUS	CDS	33395536	33395782	1	+	2	ID=g5103.t2.CDS4;Parent=g5103.t2;
OY727106.1_Ormia_ochracea_genome_assembly,_chromosome:_2	AUGUSTUS	exon	33395536	33395782	.	+	.	ID=g5103.t2.exon4;Parent=g5103.t2;
OY727106.1_Ormia_ochracea_genome_assembly,_chromosome:_2	AUGUSTUS	intron	33395783	33395869	1	+	.	ID=g5103.t2.intron4;Parent=g5103.t2;
OY727106.1_Ormia_ochracea_genome_assembly,_chromosome:_2	AUGUSTUS	CDS	33395870	33396909	1	+	1	ID=g5103.t2.CDS5;Parent=g5103.t2;
OY727106.1_Ormia_ochracea_genome_assembly,_chromosome:_2	AUGUSTUS	exon	33395870	33396909	.	+	.	ID=g5103.t2.exon5;Parent=g5103.t2;
OY727106.1_Ormia_ochracea_genome_assembly,_chromosome:_2	AUGUSTUS	intron	33396910	33397641	1	+	.	ID=g5103.t2.intron5;Parent=g5103.t2;
OY727106.1_Ormia_ochracea_genome_assembly,_chromosome:_2	AUGUSTUS	CDS	33397642	33398181	1	+	2	ID=g5103.t2.CDS6;Parent=g5103.t2;
OY727106.1_Ormia_ochracea_genome_assembly,_chromosome:_2	AUGUSTUS	exon	33397642	33398181	.	+	.	ID=g5103.t2.exon6;Parent=g5103.t2;
OY727106.1_Ormia_ochracea_genome_assembly,_chromosome:_2	AUGUSTUS	intron	33398182	33398258	1	+	.	ID=g5103.t2.intron6;Parent=g5103.t2;
OY727106.1_Ormia_ochracea_genome_assembly,_chromosome:_2	AUGUSTUS	CDS	33398259	33398426	1	+	2	ID=g5103.t2.CDS7;Parent=g5103.t2;
OY727106.1_Ormia_ochracea_genome_assembly,_chromosome:_2	AUGUSTUS	exon	33398259	33398426	.	+	.	ID=g5103.t2.exon7;Parent=g5103.t2;
OY727106.1_Ormia_ochracea_genome_assembly,_chromosome:_2	AUGUSTUS	intron	33398427	33398502	1	+	.	ID=g5103.t2.intron7;Parent=g5103.t2;
OY727106.1_Ormia_ochracea_genome_assembly,_chromosome:_2	AUGUSTUS	CDS	33398503	33398805	1	+	2	ID=g5103.t2.CDS8;Parent=g5103.t2;
OY727106.1_Ormia_ochracea_genome_assembly,_chromosome:_2	AUGUSTUS	exon	33398503	33398805	.	+	.	ID=g5103.t2.exon8;Parent=g5103.t2;
OY727106.1_Ormia_ochracea_genome_assembly,_chromosome:_2	AUGUSTUS	intron	33398806	33398873	1	+	.	ID=g5103.t2.intron8;Parent=g5103.t2;
OY727106.1_Ormia_ochracea_genome_assembly,_chromosome:_2	AUGUSTUS	CDS	33398874	33399026	1	+	2	ID=g5103.t2.CDS9;Parent=g5103.t2;
OY727106.1_Ormia_ochracea_genome_assembly,_chromosome:_2	AUGUSTUS	exon	33398874	33399026	.	+	.	ID=g5103.t2.exon9;Parent=g5103.t2;
OY727106.1_Ormia_ochracea_genome_assembly,_chromosome:_2	AUGUSTUS	intron	33399027	33399116	1	+	.	ID=g5103.t2.intron9;Parent=g5103.t2;
OY727106.1_Ormia_ochracea_genome_assembly,_chromosome:_2	AUGUSTUS	CDS	33399117	33399149	1	+	2	ID=g5103.t2.CDS10;Parent=g5103.t2;
OY727106.1_Ormia_ochracea_genome_assembly,_chromosome:_2	AUGUSTUS	exon	33399117	33399149	.	+	.	ID=g5103.t2.exon10;Parent=g5103.t2;
OY727106.1_Ormia_ochracea_genome_assembly,_chromosome:_2	AUGUSTUS	intron	33399150	33400045	1	+	.	ID=g5103.t2.intron10;Parent=g5103.t2;
OY727106.1_Ormia_ochracea_genome_assembly,_chromosome:_2	AUGUSTUS	CDS	33400046	33400302	1	+	2	ID=g5103.t2.CDS11;Parent=g5103.t2;
OY727106.1_Ormia_ochracea_genome_assembly,_chromosome:_2	AUGUSTUS	exon	33400046	33400302	.	+	.	ID=g5103.t2.exon11;Parent=g5103.t2;
OY727106.1_Ormia_ochracea_genome_assembly,_chromosome:_2	AUGUSTUS	stop_codon	33400300	33400302	.	+	0	ID=g5103.t2.stop1;Parent=g5103.t2;
OY727106.1_Ormia_ochracea_genome_assembly,_chromosome:_2	AUGUSTUS	mRNA	33393648	33400302	1	+	.	ID=g5103.t3;Parent=g5103;
OY727106.1_Ormia_ochracea_genome_assembly,_chromosome:_2	AUGUSTUS	start_codon	33393648	33393650	.	+	0	ID=g5103.t3.start1;Parent=g5103.t3;
OY727106.1_Ormia_ochracea_genome_assembly,_chromosome:_2	AUGUSTUS	CDS	33393648	33393775	1	+	0	ID=g5103.t3.CDS1;Parent=g5103.t3;
OY727106.1_Ormia_ochracea_genome_assembly,_chromosome:_2	AUGUSTUS	exon	33393648	33393775	.	+	.	ID=g5103.t3.exon1;Parent=g5103.t3;
OY727106.1_Ormia_ochracea_genome_assembly,_chromosome:_2	AUGUSTUS	intron	33393776	33393948	1	+	.	ID=g5103.t3.intron1;Parent=g5103.t3;
OY727106.1_Ormia_ochracea_genome_assembly,_chromosome:_2	AUGUSTUS	CDS	33393949	33394112	1	+	1	ID=g5103.t3.CDS2;Parent=g5103.t3;
OY727106.1_Ormia_ochracea_genome_assembly,_chromosome:_2	AUGUSTUS	exon	33393949	33394112	.	+	.	ID=g5103.t3.exon2;Parent=g5103.t3;
OY727106.1_Ormia_ochracea_genome_assembly,_chromosome:_2	AUGUSTUS	intron	33394113	33394178	1	+	.	ID=g5103.t3.intron2;Parent=g5103.t3;
OY727106.1_Ormia_ochracea_genome_assembly,_chromosome:_2	AUGUSTUS	CDS	33394179	33394310	1	+	2	ID=g5103.t3.CDS3;Parent=g5103.t3;
OY727106.1_Ormia_ochracea_genome_assembly,_chromosome:_2	AUGUSTUS	exon	33394179	33394310	.	+	.	ID=g5103.t3.exon3;Parent=g5103.t3;
OY727106.1_Ormia_ochracea_genome_assembly,_chromosome:_2	AUGUSTUS	intron	33394311	33395535	1	+	.	ID=g5103.t3.intron3;Parent=g5103.t3;
OY727106.1_Ormia_ochracea_genome_assembly,_chromosome:_2	AUGUSTUS	CDS	33395536	33395782	1	+	2	ID=g5103.t3.CDS4;Parent=g5103.t3;
OY727106.1_Ormia_ochracea_genome_assembly,_chromosome:_2	AUGUSTUS	exon	33395536	33395782	.	+	.	ID=g5103.t3.exon4;Parent=g5103.t3;
OY727106.1_Ormia_ochracea_genome_assembly,_chromosome:_2	AUGUSTUS	intron	33395783	33395869	1	+	.	ID=g5103.t3.intron4;Parent=g5103.t3;
OY727106.1_Ormia_ochracea_genome_assembly,_chromosome:_2	AUGUSTUS	CDS	33395870	33396909	1	+	1	ID=g5103.t3.CDS5;Parent=g5103.t3;
OY727106.1_Ormia_ochracea_genome_assembly,_chromosome:_2	AUGUSTUS	exon	33395870	33396909	.	+	.	ID=g5103.t3.exon5;Parent=g5103.t3;
OY727106.1_Ormia_ochracea_genome_assembly,_chromosome:_2	AUGUSTUS	intron	33396910	33397641	1	+	.	ID=g5103.t3.intron5;Parent=g5103.t3;
OY727106.1_Ormia_ochracea_genome_assembly,_chromosome:_2	AUGUSTUS	CDS	33397642	33398181	1	+	2	ID=g5103.t3.CDS6;Parent=g5103.t3;
OY727106.1_Ormia_ochracea_genome_assembly,_chromosome:_2	AUGUSTUS	exon	33397642	33398181	.	+	.	ID=g5103.t3.exon6;Parent=g5103.t3;
OY727106.1_Ormia_ochracea_genome_assembly,_chromosome:_2	AUGUSTUS	intron	33398182	33398258	1	+	.	ID=g5103.t3.intron6;Parent=g5103.t3;
OY727106.1_Ormia_ochracea_genome_assembly,_chromosome:_2	AUGUSTUS	CDS	33398259	33398426	1	+	2	ID=g5103.t3.CDS7;Parent=g5103.t3;
OY727106.1_Ormia_ochracea_genome_assembly,_chromosome:_2	AUGUSTUS	exon	33398259	33398426	.	+	.	ID=g5103.t3.exon7;Parent=g5103.t3;
OY727106.1_Ormia_ochracea_genome_assembly,_chromosome:_2	AUGUSTUS	intron	33398427	33398502	1	+	.	ID=g5103.t3.intron7;Parent=g5103.t3;
OY727106.1_Ormia_ochracea_genome_assembly,_chromosome:_2	AUGUSTUS	CDS	33398503	33398805	1	+	2	ID=g5103.t3.CDS8;Parent=g5103.t3;
OY727106.1_Ormia_ochracea_genome_assembly,_chromosome:_2	AUGUSTUS	exon	33398503	33398805	.	+	.	ID=g5103.t3.exon8;Parent=g5103.t3;
OY727106.1_Ormia_ochracea_genome_assembly,_chromosome:_2	AUGUSTUS	intron	33398806	33398873	1	+	.	ID=g5103.t3.intron8;Parent=g5103.t3;
OY727106.1_Ormia_ochracea_genome_assembly,_chromosome:_2	AUGUSTUS	CDS	33398874	33399026	1	+	2	ID=g5103.t3.CDS9;Parent=g5103.t3;
OY727106.1_Ormia_ochracea_genome_assembly,_chromosome:_2	AUGUSTUS	exon	33398874	33399026	.	+	.	ID=g5103.t3.exon9;Parent=g5103.t3;
OY727106.1_Ormia_ochracea_genome_assembly,_chromosome:_2	AUGUSTUS	intron	33399027	33400045	1	+	.	ID=g5103.t3.intron9;Parent=g5103.t3;
OY727106.1_Ormia_ochracea_genome_assembly,_chromosome:_2	AUGUSTUS	CDS	33400046	33400302	1	+	2	ID=g5103.t3.CDS10;Parent=g5103.t3;
OY727106.1_Ormia_ochracea_genome_assembly,_chromosome:_2	AUGUSTUS	exon	33400046	33400302	.	+	.	ID=g5103.t3.exon10;Parent=g5103.t3;
OY727106.1_Ormia_ochracea_genome_assembly,_chromosome:_2	AUGUSTUS	stop_codon	33400300	33400302	.	+	0	ID=g5103.t3.stop1;Parent=g5103.t3;
OY727106.1_Ormia_ochracea_genome_assembly,_chromosome:_2	AUGUSTUS	gene	33407665	33412233	.	-	.	ID=g5104;
OY727106.1_Ormia_ochracea_genome_assembly,_chromosome:_2	AUGUSTUS	mRNA	33407665	33412233	1	-	.	ID=g5104.t1;Parent=g5104;
OY727106.1_Ormia_ochracea_genome_assembly,_chromosome:_2	AUGUSTUS	stop_codon	33407665	33407667	.	-	0	ID=g5104.t1.stop1;Parent=g5104.t1;
OY727106.1_Ormia_ochracea_genome_assembly,_chromosome:_2	AUGUSTUS	CDS	33407665	33410120	1	-	2	ID=g5104.t1.CDS1;Parent=g5104.t1;
OY727106.1_Ormia_ochracea_genome_assembly,_chromosome:_2	AUGUSTUS	exon	33407665	33410120	.	-	.	ID=g5104.t1.exon1;Parent=g5104.t1;
OY727106.1_Ormia_ochracea_genome_assembly,_chromosome:_2	AUGUSTUS	intron	33410121	33411251	1	-	.	ID=g5104.t1.intron1;Parent=g5104.t1;
OY727106.1_Ormia_ochracea_genome_assembly,_chromosome:_2	AUGUSTUS	CDS	33411252	33412233	1	-	0	ID=g5104.t1.CDS2;Parent=g5104.t1;
OY727106.1_Ormia_ochracea_genome_assembly,_chromosome:_2	AUGUSTUS	exon	33411252	33412233	.	-	.	ID=g5104.t1.exon2;Parent=g5104.t1;
OY727106.1_Ormia_ochracea_genome_assembly,_chromosome:_2	AUGUSTUS	start_codon	33412231	33412233	.	-	0	ID=g5104.t1.start1;Parent=g5104.t1;
OY727106.1_Ormia_ochracea_genome_assembly,_chromosome:_2	AUGUSTUS	gene	33430977	33431564	.	+	.	ID=g5105;
OY727106.1_Ormia_ochracea_genome_assembly,_chromosome:_2	AUGUSTUS	mRNA	33430977	33431564	1	+	.	ID=g5105.t1;Parent=g5105;
OY727106.1_Ormia_ochracea_genome_assembly,_chromosome:_2	AUGUSTUS	start_codon	33430977	33430979	.	+	0	ID=g5105.t1.start1;Parent=g5105.t1;
OY727106.1_Ormia_ochracea_genome_assembly,_chromosome:_2	AUGUSTUS	CDS	33430977	33431564	1	+	0	ID=g5105.t1.CDS1;Parent=g5105.t1;
OY727106.1_Ormia_ochracea_genome_assembly,_chromosome:_2	AUGUSTUS	exon	33430977	33431564	.	+	.	ID=g5105.t1.exon1;Parent=g5105.t1;
OY727106.1_Ormia_ochracea_genome_assembly,_chromosome:_2	AUGUSTUS	stop_codon	33431562	33431564	.	+	0	ID=g5105.t1.stop1;Parent=g5105.t1;
OY727106.1_Ormia_ochracea_genome_assembly,_chromosome:_2	AUGUSTUS	gene	33445959	33447766	.	+	.	ID=g5106;
OY727106.1_Ormia_ochracea_genome_assembly,_chromosome:_2	AUGUSTUS	mRNA	33445959	33447766	1	+	.	ID=g5106.t1;Parent=g5106;
OY727106.1_Ormia_ochracea_genome_assembly,_chromosome:_2	AUGUSTUS	CDS	33445959	33445961	1	+	0	ID=g5106.t1.CDS1;Parent=g5106.t1;
OY727106.1_Ormia_ochracea_genome_assembly,_chromosome:_2	AUGUSTUS	exon	33445959	33445961	.	+	.	ID=g5106.t1.exon1;Parent=g5106.t1;
OY727106.1_Ormia_ochracea_genome_assembly,_chromosome:_2	AUGUSTUS	start_codon	33445959	33445961	.	+	0	ID=g5106.t1.start1;Parent=g5106.t1;
OY727106.1_Ormia_ochracea_genome_assembly,_chromosome:_2	AUGUSTUS	intron	33445962	33446035	1	+	.	ID=g5106.t1.intron1;Parent=g5106.t1;
OY727106.1_Ormia_ochracea_genome_assembly,_chromosome:_2	AUGUSTUS	CDS	33446036	33447766	1	+	0	ID=g5106.t1.CDS2;Parent=g5106.t1;
OY727106.1_Ormia_ochracea_genome_assembly,_chromosome:_2	AUGUSTUS	exon	33446036	33447766	.	+	.	ID=g5106.t1.exon2;Parent=g5106.t1;
OY727106.1_Ormia_ochracea_genome_assembly,_chromosome:_2	AUGUSTUS	stop_codon	33447764	33447766	.	+	0	ID=g5106.t1.stop1;Parent=g5106.t1;
OY727106.1_Ormia_ochracea_genome_assembly,_chromosome:_2	AUGUSTUS	gene	33471908	33474103	.	+	.	ID=g5107;
OY727106.1_Ormia_ochracea_genome_assembly,_chromosome:_2	AUGUSTUS	mRNA	33471908	33474103	1	+	.	ID=g5107.t1;Parent=g5107;
OY727106.1_Ormia_ochracea_genome_assembly,_chromosome:_2	AUGUSTUS	start_codon	33471908	33471910	.	+	0	ID=g5107.t1.start1;Parent=g5107.t1;
OY727106.1_Ormia_ochracea_genome_assembly,_chromosome:_2	AUGUSTUS	CDS	33471908	33474103	1	+	0	ID=g5107.t1.CDS1;Parent=g5107.t1;
OY727106.1_Ormia_ochracea_genome_assembly,_chromosome:_2	AUGUSTUS	exon	33471908	33474103	.	+	.	ID=g5107.t1.exon1;Parent=g5107.t1;
OY727106.1_Ormia_ochracea_genome_assembly,_chromosome:_2	AUGUSTUS	stop_codon	33474101	33474103	.	+	0	ID=g5107.t1.stop1;Parent=g5107.t1;
OY727106.1_Ormia_ochracea_genome_assembly,_chromosome:_2	AUGUSTUS	gene	33492393	33494922	.	-	.	ID=g5108;
OY727106.1_Ormia_ochracea_genome_assembly,_chromosome:_2	AUGUSTUS	mRNA	33492393	33494922	1	-	.	ID=g5108.t1;Parent=g5108;
OY727106.1_Ormia_ochracea_genome_assembly,_chromosome:_2	AUGUSTUS	stop_codon	33492393	33492395	.	-	0	ID=g5108.t1.stop1;Parent=g5108.t1;
OY727106.1_Ormia_ochracea_genome_assembly,_chromosome:_2	AUGUSTUS	CDS	33492393	33492626	1	-	0	ID=g5108.t1.CDS1;Parent=g5108.t1;
OY727106.1_Ormia_ochracea_genome_assembly,_chromosome:_2	AUGUSTUS	exon	33492393	33492626	.	-	.	ID=g5108.t1.exon1;Parent=g5108.t1;
OY727106.1_Ormia_ochracea_genome_assembly,_chromosome:_2	AUGUSTUS	intron	33492627	33492708	1	-	.	ID=g5108.t1.intron1;Parent=g5108.t1;
OY727106.1_Ormia_ochracea_genome_assembly,_chromosome:_2	AUGUSTUS	CDS	33492709	33493832	1	-	2	ID=g5108.t1.CDS2;Parent=g5108.t1;
OY727106.1_Ormia_ochracea_genome_assembly,_chromosome:_2	AUGUSTUS	exon	33492709	33493832	.	-	.	ID=g5108.t1.exon2;Parent=g5108.t1;
OY727106.1_Ormia_ochracea_genome_assembly,_chromosome:_2	AUGUSTUS	intron	33493833	33493935	1	-	.	ID=g5108.t1.intron2;Parent=g5108.t1;
OY727106.1_Ormia_ochracea_genome_assembly,_chromosome:_2	AUGUSTUS	CDS	33493936	33494013	1	-	2	ID=g5108.t1.CDS3;Parent=g5108.t1;
OY727106.1_Ormia_ochracea_genome_assembly,_chromosome:_2	AUGUSTUS	exon	33493936	33494013	.	-	.	ID=g5108.t1.exon3;Parent=g5108.t1;
OY727106.1_Ormia_ochracea_genome_assembly,_chromosome:_2	AUGUSTUS	intron	33494014	33494390	1	-	.	ID=g5108.t1.intron3;Parent=g5108.t1;
OY727106.1_Ormia_ochracea_genome_assembly,_chromosome:_2	AUGUSTUS	CDS	33494391	33494453	1	-	2	ID=g5108.t1.CDS4;Parent=g5108.t1;
OY727106.1_Ormia_ochracea_genome_assembly,_chromosome:_2	AUGUSTUS	exon	33494391	33494453	.	-	.	ID=g5108.t1.exon4;Parent=g5108.t1;
OY727106.1_Ormia_ochracea_genome_assembly,_chromosome:_2	AUGUSTUS	intron	33494454	33494516	1	-	.	ID=g5108.t1.intron4;Parent=g5108.t1;
OY727106.1_Ormia_ochracea_genome_assembly,_chromosome:_2	AUGUSTUS	CDS	33494517	33494664	1	-	0	ID=g5108.t1.CDS5;Parent=g5108.t1;
OY727106.1_Ormia_ochracea_genome_assembly,_chromosome:_2	AUGUSTUS	exon	33494517	33494664	.	-	.	ID=g5108.t1.exon5;Parent=g5108.t1;
OY727106.1_Ormia_ochracea_genome_assembly,_chromosome:_2	AUGUSTUS	intron	33494665	33494727	1	-	.	ID=g5108.t1.intron5;Parent=g5108.t1;
OY727106.1_Ormia_ochracea_genome_assembly,_chromosome:_2	AUGUSTUS	CDS	33494728	33494922	1	-	0	ID=g5108.t1.CDS6;Parent=g5108.t1;
OY727106.1_Ormia_ochracea_genome_assembly,_chromosome:_2	AUGUSTUS	exon	33494728	33494922	.	-	.	ID=g5108.t1.exon6;Parent=g5108.t1;
OY727106.1_Ormia_ochracea_genome_assembly,_chromosome:_2	AUGUSTUS	start_codon	33494920	33494922	.	-	0	ID=g5108.t1.start1;Parent=g5108.t1;
OY727106.1_Ormia_ochracea_genome_assembly,_chromosome:_2	AUGUSTUS	gene	33496155	33497234	.	+	.	ID=g5109;
OY727106.1_Ormia_ochracea_genome_assembly,_chromosome:_2	AUGUSTUS	mRNA	33496155	33497234	1	+	.	ID=g5109.t1;Parent=g5109;
OY727106.1_Ormia_ochracea_genome_assembly,_chromosome:_2	AUGUSTUS	start_codon	33496155	33496157	.	+	0	ID=g5109.t1.start1;Parent=g5109.t1;
OY727106.1_Ormia_ochracea_genome_assembly,_chromosome:_2	AUGUSTUS	CDS	33496155	33497234	1	+	0	ID=g5109.t1.CDS1;Parent=g5109.t1;
OY727106.1_Ormia_ochracea_genome_assembly,_chromosome:_2	AUGUSTUS	exon	33496155	33497234	.	+	.	ID=g5109.t1.exon1;Parent=g5109.t1;
OY727106.1_Ormia_ochracea_genome_assembly,_chromosome:_2	AUGUSTUS	stop_codon	33497232	33497234	.	+	0	ID=g5109.t1.stop1;Parent=g5109.t1;
OY727106.1_Ormia_ochracea_genome_assembly,_chromosome:_2	AUGUSTUS	gene	33499992	33501417	.	+	.	ID=g5110;
OY727106.1_Ormia_ochracea_genome_assembly,_chromosome:_2	AUGUSTUS	mRNA	33499992	33501417	1	+	.	ID=g5110.t1;Parent=g5110;
OY727106.1_Ormia_ochracea_genome_assembly,_chromosome:_2	AUGUSTUS	start_codon	33499992	33499994	.	+	0	ID=g5110.t1.start1;Parent=g5110.t1;
OY727106.1_Ormia_ochracea_genome_assembly,_chromosome:_2	AUGUSTUS	CDS	33499992	33500269	1	+	0	ID=g5110.t1.CDS1;Parent=g5110.t1;
OY727106.1_Ormia_ochracea_genome_assembly,_chromosome:_2	AUGUSTUS	exon	33499992	33500269	.	+	.	ID=g5110.t1.exon1;Parent=g5110.t1;
OY727106.1_Ormia_ochracea_genome_assembly,_chromosome:_2	AUGUSTUS	intron	33500270	33500354	1	+	.	ID=g5110.t1.intron1;Parent=g5110.t1;
OY727106.1_Ormia_ochracea_genome_assembly,_chromosome:_2	AUGUSTUS	CDS	33500355	33500559	1	+	1	ID=g5110.t1.CDS2;Parent=g5110.t1;
OY727106.1_Ormia_ochracea_genome_assembly,_chromosome:_2	AUGUSTUS	exon	33500355	33500559	.	+	.	ID=g5110.t1.exon2;Parent=g5110.t1;
OY727106.1_Ormia_ochracea_genome_assembly,_chromosome:_2	AUGUSTUS	intron	33500560	33500637	1	+	.	ID=g5110.t1.intron2;Parent=g5110.t1;
OY727106.1_Ormia_ochracea_genome_assembly,_chromosome:_2	AUGUSTUS	CDS	33500638	33500861	1	+	0	ID=g5110.t1.CDS3;Parent=g5110.t1;
OY727106.1_Ormia_ochracea_genome_assembly,_chromosome:_2	AUGUSTUS	exon	33500638	33500861	.	+	.	ID=g5110.t1.exon3;Parent=g5110.t1;
OY727106.1_Ormia_ochracea_genome_assembly,_chromosome:_2	AUGUSTUS	intron	33500862	33501260	1	+	.	ID=g5110.t1.intron3;Parent=g5110.t1;
OY727106.1_Ormia_ochracea_genome_assembly,_chromosome:_2	AUGUSTUS	CDS	33501261	33501417	1	+	1	ID=g5110.t1.CDS4;Parent=g5110.t1;
OY727106.1_Ormia_ochracea_genome_assembly,_chromosome:_2	AUGUSTUS	exon	33501261	33501417	.	+	.	ID=g5110.t1.exon4;Parent=g5110.t1;
OY727106.1_Ormia_ochracea_genome_assembly,_chromosome:_2	AUGUSTUS	stop_codon	33501415	33501417	.	+	0	ID=g5110.t1.stop1;Parent=g5110.t1;
OY727106.1_Ormia_ochracea_genome_assembly,_chromosome:_2	AUGUSTUS	gene	33501688	33503341	.	+	.	ID=g5111;
OY727106.1_Ormia_ochracea_genome_assembly,_chromosome:_2	AUGUSTUS	mRNA	33501688	33503341	1	+	.	ID=g5111.t1;Parent=g5111;
OY727106.1_Ormia_ochracea_genome_assembly,_chromosome:_2	AUGUSTUS	start_codon	33501688	33501690	.	+	0	ID=g5111.t1.start1;Parent=g5111.t1;
OY727106.1_Ormia_ochracea_genome_assembly,_chromosome:_2	AUGUSTUS	CDS	33501688	33501775	1	+	0	ID=g5111.t1.CDS1;Parent=g5111.t1;
OY727106.1_Ormia_ochracea_genome_assembly,_chromosome:_2	AUGUSTUS	exon	33501688	33501775	.	+	.	ID=g5111.t1.exon1;Parent=g5111.t1;
OY727106.1_Ormia_ochracea_genome_assembly,_chromosome:_2	AUGUSTUS	intron	33501776	33501929	1	+	.	ID=g5111.t1.intron1;Parent=g5111.t1;
OY727106.1_Ormia_ochracea_genome_assembly,_chromosome:_2	AUGUSTUS	CDS	33501930	33502581	1	+	2	ID=g5111.t1.CDS2;Parent=g5111.t1;
OY727106.1_Ormia_ochracea_genome_assembly,_chromosome:_2	AUGUSTUS	exon	33501930	33502581	.	+	.	ID=g5111.t1.exon2;Parent=g5111.t1;
OY727106.1_Ormia_ochracea_genome_assembly,_chromosome:_2	AUGUSTUS	intron	33502582	33502907	1	+	.	ID=g5111.t1.intron2;Parent=g5111.t1;
OY727106.1_Ormia_ochracea_genome_assembly,_chromosome:_2	AUGUSTUS	CDS	33502908	33503048	1	+	1	ID=g5111.t1.CDS3;Parent=g5111.t1;
OY727106.1_Ormia_ochracea_genome_assembly,_chromosome:_2	AUGUSTUS	exon	33502908	33503048	.	+	.	ID=g5111.t1.exon3;Parent=g5111.t1;
OY727106.1_Ormia_ochracea_genome_assembly,_chromosome:_2	AUGUSTUS	intron	33503049	33503130	1	+	.	ID=g5111.t1.intron3;Parent=g5111.t1;
OY727106.1_Ormia_ochracea_genome_assembly,_chromosome:_2	AUGUSTUS	CDS	33503131	33503341	1	+	1	ID=g5111.t1.CDS4;Parent=g5111.t1;
OY727106.1_Ormia_ochracea_genome_assembly,_chromosome:_2	AUGUSTUS	exon	33503131	33503341	.	+	.	ID=g5111.t1.exon4;Parent=g5111.t1;
OY727106.1_Ormia_ochracea_genome_assembly,_chromosome:_2	AUGUSTUS	stop_codon	33503339	33503341	.	+	0	ID=g5111.t1.stop1;Parent=g5111.t1;
OY727106.1_Ormia_ochracea_genome_assembly,_chromosome:_2	AUGUSTUS	gene	33504609	33505355	.	+	.	ID=g5112;
OY727106.1_Ormia_ochracea_genome_assembly,_chromosome:_2	AUGUSTUS	mRNA	33504609	33505355	1	+	.	ID=g5112.t1;Parent=g5112;
OY727106.1_Ormia_ochracea_genome_assembly,_chromosome:_2	AUGUSTUS	start_codon	33504609	33504611	.	+	0	ID=g5112.t1.start1;Parent=g5112.t1;
OY727106.1_Ormia_ochracea_genome_assembly,_chromosome:_2	AUGUSTUS	CDS	33504609	33504755	1	+	0	ID=g5112.t1.CDS1;Parent=g5112.t1;
OY727106.1_Ormia_ochracea_genome_assembly,_chromosome:_2	AUGUSTUS	exon	33504609	33504755	.	+	.	ID=g5112.t1.exon1;Parent=g5112.t1;
OY727106.1_Ormia_ochracea_genome_assembly,_chromosome:_2	AUGUSTUS	intron	33504756	33504809	1	+	.	ID=g5112.t1.intron1;Parent=g5112.t1;
OY727106.1_Ormia_ochracea_genome_assembly,_chromosome:_2	AUGUSTUS	CDS	33504810	33504947	1	+	0	ID=g5112.t1.CDS2;Parent=g5112.t1;
OY727106.1_Ormia_ochracea_genome_assembly,_chromosome:_2	AUGUSTUS	exon	33504810	33504947	.	+	.	ID=g5112.t1.exon2;Parent=g5112.t1;
OY727106.1_Ormia_ochracea_genome_assembly,_chromosome:_2	AUGUSTUS	intron	33504948	33504998	1	+	.	ID=g5112.t1.intron2;Parent=g5112.t1;
OY727106.1_Ormia_ochracea_genome_assembly,_chromosome:_2	AUGUSTUS	CDS	33504999	33505355	1	+	0	ID=g5112.t1.CDS3;Parent=g5112.t1;
OY727106.1_Ormia_ochracea_genome_assembly,_chromosome:_2	AUGUSTUS	exon	33504999	33505355	.	+	.	ID=g5112.t1.exon3;Parent=g5112.t1;
OY727106.1_Ormia_ochracea_genome_assembly,_chromosome:_2	AUGUSTUS	stop_codon	33505353	33505355	.	+	0	ID=g5112.t1.stop1;Parent=g5112.t1;
OY727106.1_Ormia_ochracea_genome_assembly,_chromosome:_2	AUGUSTUS	gene	33505447	33505912	.	-	.	ID=g5113;
OY727106.1_Ormia_ochracea_genome_assembly,_chromosome:_2	AUGUSTUS	mRNA	33505447	33505912	1	-	.	ID=g5113.t1;Parent=g5113;
OY727106.1_Ormia_ochracea_genome_assembly,_chromosome:_2	AUGUSTUS	stop_codon	33505447	33505449	.	-	0	ID=g5113.t1.stop1;Parent=g5113.t1;
OY727106.1_Ormia_ochracea_genome_assembly,_chromosome:_2	AUGUSTUS	CDS	33505447	33505503	1	-	0	ID=g5113.t1.CDS1;Parent=g5113.t1;
OY727106.1_Ormia_ochracea_genome_assembly,_chromosome:_2	AUGUSTUS	exon	33505447	33505503	.	-	.	ID=g5113.t1.exon1;Parent=g5113.t1;
OY727106.1_Ormia_ochracea_genome_assembly,_chromosome:_2	AUGUSTUS	intron	33505504	33505556	1	-	.	ID=g5113.t1.intron1;Parent=g5113.t1;
OY727106.1_Ormia_ochracea_genome_assembly,_chromosome:_2	AUGUSTUS	CDS	33505557	33505720	1	-	2	ID=g5113.t1.CDS2;Parent=g5113.t1;
OY727106.1_Ormia_ochracea_genome_assembly,_chromosome:_2	AUGUSTUS	exon	33505557	33505720	.	-	.	ID=g5113.t1.exon2;Parent=g5113.t1;
OY727106.1_Ormia_ochracea_genome_assembly,_chromosome:_2	AUGUSTUS	intron	33505721	33505866	1	-	.	ID=g5113.t1.intron2;Parent=g5113.t1;
OY727106.1_Ormia_ochracea_genome_assembly,_chromosome:_2	AUGUSTUS	CDS	33505867	33505912	1	-	0	ID=g5113.t1.CDS3;Parent=g5113.t1;
OY727106.1_Ormia_ochracea_genome_assembly,_chromosome:_2	AUGUSTUS	exon	33505867	33505912	.	-	.	ID=g5113.t1.exon3;Parent=g5113.t1;
OY727106.1_Ormia_ochracea_genome_assembly,_chromosome:_2	AUGUSTUS	start_codon	33505910	33505912	.	-	0	ID=g5113.t1.start1;Parent=g5113.t1;
OY727106.1_Ormia_ochracea_genome_assembly,_chromosome:_2	AUGUSTUS	gene	33506799	33510658	.	+	.	ID=g5114;
OY727106.1_Ormia_ochracea_genome_assembly,_chromosome:_2	AUGUSTUS	mRNA	33506799	33510658	1	+	.	ID=g5114.t1;Parent=g5114;
OY727106.1_Ormia_ochracea_genome_assembly,_chromosome:_2	AUGUSTUS	start_codon	33506799	33506801	.	+	0	ID=g5114.t1.start1;Parent=g5114.t1;
OY727106.1_Ormia_ochracea_genome_assembly,_chromosome:_2	AUGUSTUS	CDS	33506799	33507512	1	+	0	ID=g5114.t1.CDS1;Parent=g5114.t1;
OY727106.1_Ormia_ochracea_genome_assembly,_chromosome:_2	AUGUSTUS	exon	33506799	33507512	.	+	.	ID=g5114.t1.exon1;Parent=g5114.t1;
OY727106.1_Ormia_ochracea_genome_assembly,_chromosome:_2	AUGUSTUS	intron	33507513	33507563	1	+	.	ID=g5114.t1.intron1;Parent=g5114.t1;
OY727106.1_Ormia_ochracea_genome_assembly,_chromosome:_2	AUGUSTUS	CDS	33507564	33507791	1	+	0	ID=g5114.t1.CDS2;Parent=g5114.t1;
OY727106.1_Ormia_ochracea_genome_assembly,_chromosome:_2	AUGUSTUS	exon	33507564	33507791	.	+	.	ID=g5114.t1.exon2;Parent=g5114.t1;
OY727106.1_Ormia_ochracea_genome_assembly,_chromosome:_2	AUGUSTUS	intron	33507792	33508039	1	+	.	ID=g5114.t1.intron2;Parent=g5114.t1;
OY727106.1_Ormia_ochracea_genome_assembly,_chromosome:_2	AUGUSTUS	CDS	33508040	33508489	1	+	0	ID=g5114.t1.CDS3;Parent=g5114.t1;
OY727106.1_Ormia_ochracea_genome_assembly,_chromosome:_2	AUGUSTUS	exon	33508040	33508489	.	+	.	ID=g5114.t1.exon3;Parent=g5114.t1;
OY727106.1_Ormia_ochracea_genome_assembly,_chromosome:_2	AUGUSTUS	intron	33508490	33508543	1	+	.	ID=g5114.t1.intron3;Parent=g5114.t1;
OY727106.1_Ormia_ochracea_genome_assembly,_chromosome:_2	AUGUSTUS	CDS	33508544	33508907	1	+	0	ID=g5114.t1.CDS4;Parent=g5114.t1;
OY727106.1_Ormia_ochracea_genome_assembly,_chromosome:_2	AUGUSTUS	exon	33508544	33508907	.	+	.	ID=g5114.t1.exon4;Parent=g5114.t1;
OY727106.1_Ormia_ochracea_genome_assembly,_chromosome:_2	AUGUSTUS	intron	33508908	33508965	1	+	.	ID=g5114.t1.intron4;Parent=g5114.t1;
OY727106.1_Ormia_ochracea_genome_assembly,_chromosome:_2	AUGUSTUS	CDS	33508966	33509095	1	+	2	ID=g5114.t1.CDS5;Parent=g5114.t1;
OY727106.1_Ormia_ochracea_genome_assembly,_chromosome:_2	AUGUSTUS	exon	33508966	33509095	.	+	.	ID=g5114.t1.exon5;Parent=g5114.t1;
OY727106.1_Ormia_ochracea_genome_assembly,_chromosome:_2	AUGUSTUS	intron	33509096	33509745	1	+	.	ID=g5114.t1.intron5;Parent=g5114.t1;
OY727106.1_Ormia_ochracea_genome_assembly,_chromosome:_2	AUGUSTUS	CDS	33509746	33510253	1	+	1	ID=g5114.t1.CDS6;Parent=g5114.t1;
OY727106.1_Ormia_ochracea_genome_assembly,_chromosome:_2	AUGUSTUS	exon	33509746	33510253	.	+	.	ID=g5114.t1.exon6;Parent=g5114.t1;
OY727106.1_Ormia_ochracea_genome_assembly,_chromosome:_2	AUGUSTUS	intron	33510254	33510310	1	+	.	ID=g5114.t1.intron6;Parent=g5114.t1;
OY727106.1_Ormia_ochracea_genome_assembly,_chromosome:_2	AUGUSTUS	CDS	33510311	33510658	1	+	0	ID=g5114.t1.CDS7;Parent=g5114.t1;
OY727106.1_Ormia_ochracea_genome_assembly,_chromosome:_2	AUGUSTUS	exon	33510311	33510658	.	+	.	ID=g5114.t1.exon7;Parent=g5114.t1;
OY727106.1_Ormia_ochracea_genome_assembly,_chromosome:_2	AUGUSTUS	stop_codon	33510656	33510658	.	+	0	ID=g5114.t1.stop1;Parent=g5114.t1;
OY727106.1_Ormia_ochracea_genome_assembly,_chromosome:_2	AUGUSTUS	gene	33532662	33533781	.	+	.	ID=g5115;
OY727106.1_Ormia_ochracea_genome_assembly,_chromosome:_2	AUGUSTUS	mRNA	33532662	33533781	0.73	+	.	ID=g5115.t1;Parent=g5115;
OY727106.1_Ormia_ochracea_genome_assembly,_chromosome:_2	AUGUSTUS	start_codon	33532662	33532664	.	+	0	ID=g5115.t1.start1;Parent=g5115.t1;
OY727106.1_Ormia_ochracea_genome_assembly,_chromosome:_2	AUGUSTUS	CDS	33532662	33533447	1	+	0	ID=g5115.t1.CDS1;Parent=g5115.t1;
OY727106.1_Ormia_ochracea_genome_assembly,_chromosome:_2	AUGUSTUS	exon	33532662	33533447	.	+	.	ID=g5115.t1.exon1;Parent=g5115.t1;
OY727106.1_Ormia_ochracea_genome_assembly,_chromosome:_2	AUGUSTUS	intron	33533448	33533631	0.75	+	.	ID=g5115.t1.intron1;Parent=g5115.t1;
OY727106.1_Ormia_ochracea_genome_assembly,_chromosome:_2	AUGUSTUS	CDS	33533632	33533781	0.73	+	0	ID=g5115.t1.CDS2;Parent=g5115.t1;
OY727106.1_Ormia_ochracea_genome_assembly,_chromosome:_2	AUGUSTUS	exon	33533632	33533781	.	+	.	ID=g5115.t1.exon2;Parent=g5115.t1;
OY727106.1_Ormia_ochracea_genome_assembly,_chromosome:_2	AUGUSTUS	stop_codon	33533779	33533781	.	+	0	ID=g5115.t1.stop1;Parent=g5115.t1;
OY727106.1_Ormia_ochracea_genome_assembly,_chromosome:_2	AUGUSTUS	gene	33558539	33565829	.	+	.	ID=g5116;
OY727106.1_Ormia_ochracea_genome_assembly,_chromosome:_2	AUGUSTUS	mRNA	33558539	33565829	1	+	.	ID=g5116.t1;Parent=g5116;
OY727106.1_Ormia_ochracea_genome_assembly,_chromosome:_2	AUGUSTUS	start_codon	33558539	33558541	.	+	0	ID=g5116.t1.start1;Parent=g5116.t1;
OY727106.1_Ormia_ochracea_genome_assembly,_chromosome:_2	AUGUSTUS	CDS	33558539	33558682	1	+	0	ID=g5116.t1.CDS1;Parent=g5116.t1;
OY727106.1_Ormia_ochracea_genome_assembly,_chromosome:_2	AUGUSTUS	exon	33558539	33558682	.	+	.	ID=g5116.t1.exon1;Parent=g5116.t1;
OY727106.1_Ormia_ochracea_genome_assembly,_chromosome:_2	AUGUSTUS	intron	33558683	33562701	1	+	.	ID=g5116.t1.intron1;Parent=g5116.t1;
OY727106.1_Ormia_ochracea_genome_assembly,_chromosome:_2	AUGUSTUS	CDS	33562702	33562933	1	+	0	ID=g5116.t1.CDS2;Parent=g5116.t1;
OY727106.1_Ormia_ochracea_genome_assembly,_chromosome:_2	AUGUSTUS	exon	33562702	33562933	.	+	.	ID=g5116.t1.exon2;Parent=g5116.t1;
OY727106.1_Ormia_ochracea_genome_assembly,_chromosome:_2	AUGUSTUS	intron	33562934	33563616	1	+	.	ID=g5116.t1.intron2;Parent=g5116.t1;
OY727106.1_Ormia_ochracea_genome_assembly,_chromosome:_2	AUGUSTUS	CDS	33563617	33563762	1	+	2	ID=g5116.t1.CDS3;Parent=g5116.t1;
OY727106.1_Ormia_ochracea_genome_assembly,_chromosome:_2	AUGUSTUS	exon	33563617	33563762	.	+	.	ID=g5116.t1.exon3;Parent=g5116.t1;
OY727106.1_Ormia_ochracea_genome_assembly,_chromosome:_2	AUGUSTUS	intron	33563763	33563820	1	+	.	ID=g5116.t1.intron3;Parent=g5116.t1;
OY727106.1_Ormia_ochracea_genome_assembly,_chromosome:_2	AUGUSTUS	CDS	33563821	33563957	1	+	0	ID=g5116.t1.CDS4;Parent=g5116.t1;
OY727106.1_Ormia_ochracea_genome_assembly,_chromosome:_2	AUGUSTUS	exon	33563821	33563957	.	+	.	ID=g5116.t1.exon4;Parent=g5116.t1;
OY727106.1_Ormia_ochracea_genome_assembly,_chromosome:_2	AUGUSTUS	intron	33563958	33564019	1	+	.	ID=g5116.t1.intron4;Parent=g5116.t1;
OY727106.1_Ormia_ochracea_genome_assembly,_chromosome:_2	AUGUSTUS	CDS	33564020	33565829	1	+	1	ID=g5116.t1.CDS5;Parent=g5116.t1;
OY727106.1_Ormia_ochracea_genome_assembly,_chromosome:_2	AUGUSTUS	exon	33564020	33565829	.	+	.	ID=g5116.t1.exon5;Parent=g5116.t1;
OY727106.1_Ormia_ochracea_genome_assembly,_chromosome:_2	AUGUSTUS	stop_codon	33565827	33565829	.	+	0	ID=g5116.t1.stop1;Parent=g5116.t1;
OY727106.1_Ormia_ochracea_genome_assembly,_chromosome:_2	AUGUSTUS	gene	33594437	33602499	.	+	.	ID=g5117;
OY727106.1_Ormia_ochracea_genome_assembly,_chromosome:_2	AUGUSTUS	mRNA	33594437	33602499	0.57	+	.	ID=g5117.t1;Parent=g5117;
OY727106.1_Ormia_ochracea_genome_assembly,_chromosome:_2	AUGUSTUS	start_codon	33594437	33594439	.	+	0	ID=g5117.t1.start1;Parent=g5117.t1;
OY727106.1_Ormia_ochracea_genome_assembly,_chromosome:_2	AUGUSTUS	CDS	33594437	33594520	0.84	+	0	ID=g5117.t1.CDS1;Parent=g5117.t1;
OY727106.1_Ormia_ochracea_genome_assembly,_chromosome:_2	AUGUSTUS	exon	33594437	33594520	.	+	.	ID=g5117.t1.exon1;Parent=g5117.t1;
OY727106.1_Ormia_ochracea_genome_assembly,_chromosome:_2	AUGUSTUS	intron	33594521	33599217	0.86	+	.	ID=g5117.t1.intron1;Parent=g5117.t1;
OY727106.1_Ormia_ochracea_genome_assembly,_chromosome:_2	AUGUSTUS	CDS	33599218	33599289	1	+	0	ID=g5117.t1.CDS2;Parent=g5117.t1;
OY727106.1_Ormia_ochracea_genome_assembly,_chromosome:_2	AUGUSTUS	exon	33599218	33599289	.	+	.	ID=g5117.t1.exon2;Parent=g5117.t1;
OY727106.1_Ormia_ochracea_genome_assembly,_chromosome:_2	AUGUSTUS	intron	33599290	33599391	1	+	.	ID=g5117.t1.intron2;Parent=g5117.t1;
OY727106.1_Ormia_ochracea_genome_assembly,_chromosome:_2	AUGUSTUS	CDS	33599392	33602499	0.68	+	0	ID=g5117.t1.CDS3;Parent=g5117.t1;
OY727106.1_Ormia_ochracea_genome_assembly,_chromosome:_2	AUGUSTUS	exon	33599392	33602499	.	+	.	ID=g5117.t1.exon3;Parent=g5117.t1;
OY727106.1_Ormia_ochracea_genome_assembly,_chromosome:_2	AUGUSTUS	stop_codon	33602497	33602499	.	+	0	ID=g5117.t1.stop1;Parent=g5117.t1;
OY727106.1_Ormia_ochracea_genome_assembly,_chromosome:_2	AUGUSTUS	gene	33605840	33609685	.	+	.	ID=g5118;
OY727106.1_Ormia_ochracea_genome_assembly,_chromosome:_2	AUGUSTUS	mRNA	33607079	33609685	1	+	.	ID=g5118.t1;Parent=g5118;
OY727106.1_Ormia_ochracea_genome_assembly,_chromosome:_2	AUGUSTUS	start_codon	33607079	33607081	.	+	0	ID=g5118.t1.start1;Parent=g5118.t1;
OY727106.1_Ormia_ochracea_genome_assembly,_chromosome:_2	AUGUSTUS	CDS	33607079	33609685	1	+	0	ID=g5118.t1.CDS1;Parent=g5118.t1;
OY727106.1_Ormia_ochracea_genome_assembly,_chromosome:_2	AUGUSTUS	exon	33607079	33609685	.	+	.	ID=g5118.t1.exon1;Parent=g5118.t1;
OY727106.1_Ormia_ochracea_genome_assembly,_chromosome:_2	AUGUSTUS	stop_codon	33609683	33609685	.	+	0	ID=g5118.t1.stop1;Parent=g5118.t1;
OY727106.1_Ormia_ochracea_genome_assembly,_chromosome:_2	GeneMark.hmm3	mRNA	33605840	33609685	.	+	.	ID=g5118.t2;Parent=g5118;
OY727106.1_Ormia_ochracea_genome_assembly,_chromosome:_2	GeneMark.hmm3	start_codon	33605840	33605842	.	+	0	ID=g5118.t2.start1;Parent=g5118.t2;
OY727106.1_Ormia_ochracea_genome_assembly,_chromosome:_2	GeneMark.hmm3	CDS	33605840	33605977	.	+	0	ID=g5118.t2.CDS1;Parent=g5118.t2;
OY727106.1_Ormia_ochracea_genome_assembly,_chromosome:_2	GeneMark.hmm3	exon	33605840	33605977	0	+	.	ID=g5118.t2.exon1;Parent=g5118.t2;
OY727106.1_Ormia_ochracea_genome_assembly,_chromosome:_2	GeneMark.hmm3	intron	33605978	33607078	.	+	0	ID=g5118.t2.intron1;Parent=g5118.t2;
OY727106.1_Ormia_ochracea_genome_assembly,_chromosome:_2	GeneMark.hmm3	CDS	33607079	33609685	.	+	0	ID=g5118.t2.CDS2;Parent=g5118.t2;
OY727106.1_Ormia_ochracea_genome_assembly,_chromosome:_2	GeneMark.hmm3	exon	33607079	33609685	0	+	.	ID=g5118.t2.exon2;Parent=g5118.t2;
OY727106.1_Ormia_ochracea_genome_assembly,_chromosome:_2	GeneMark.hmm3	stop_codon	33609683	33609685	.	+	0	ID=g5118.t2.stop1;Parent=g5118.t2;
OY727106.1_Ormia_ochracea_genome_assembly,_chromosome:_2	AUGUSTUS	gene	33619634	33637129	.	+	.	ID=g5119;
OY727106.1_Ormia_ochracea_genome_assembly,_chromosome:_2	AUGUSTUS	mRNA	33619634	33637129	1	+	.	ID=g5119.t1;Parent=g5119;
OY727106.1_Ormia_ochracea_genome_assembly,_chromosome:_2	AUGUSTUS	start_codon	33619634	33619636	.	+	0	ID=g5119.t1.start1;Parent=g5119.t1;
OY727106.1_Ormia_ochracea_genome_assembly,_chromosome:_2	AUGUSTUS	CDS	33619634	33619853	1	+	0	ID=g5119.t1.CDS1;Parent=g5119.t1;
OY727106.1_Ormia_ochracea_genome_assembly,_chromosome:_2	AUGUSTUS	exon	33619634	33619853	.	+	.	ID=g5119.t1.exon1;Parent=g5119.t1;
OY727106.1_Ormia_ochracea_genome_assembly,_chromosome:_2	AUGUSTUS	intron	33619854	33631341	1	+	.	ID=g5119.t1.intron1;Parent=g5119.t1;
OY727106.1_Ormia_ochracea_genome_assembly,_chromosome:_2	AUGUSTUS	CDS	33631342	33631706	1	+	2	ID=g5119.t1.CDS2;Parent=g5119.t1;
OY727106.1_Ormia_ochracea_genome_assembly,_chromosome:_2	AUGUSTUS	exon	33631342	33631706	.	+	.	ID=g5119.t1.exon2;Parent=g5119.t1;
OY727106.1_Ormia_ochracea_genome_assembly,_chromosome:_2	AUGUSTUS	intron	33631707	33631946	1	+	.	ID=g5119.t1.intron2;Parent=g5119.t1;
OY727106.1_Ormia_ochracea_genome_assembly,_chromosome:_2	AUGUSTUS	CDS	33631947	33633706	1	+	0	ID=g5119.t1.CDS3;Parent=g5119.t1;
OY727106.1_Ormia_ochracea_genome_assembly,_chromosome:_2	AUGUSTUS	exon	33631947	33633706	.	+	.	ID=g5119.t1.exon3;Parent=g5119.t1;
OY727106.1_Ormia_ochracea_genome_assembly,_chromosome:_2	AUGUSTUS	intron	33633707	33633762	1	+	.	ID=g5119.t1.intron3;Parent=g5119.t1;
OY727106.1_Ormia_ochracea_genome_assembly,_chromosome:_2	AUGUSTUS	CDS	33633763	33635377	1	+	1	ID=g5119.t1.CDS4;Parent=g5119.t1;
OY727106.1_Ormia_ochracea_genome_assembly,_chromosome:_2	AUGUSTUS	exon	33633763	33635377	.	+	.	ID=g5119.t1.exon4;Parent=g5119.t1;
OY727106.1_Ormia_ochracea_genome_assembly,_chromosome:_2	AUGUSTUS	intron	33635378	33635439	1	+	.	ID=g5119.t1.intron4;Parent=g5119.t1;
OY727106.1_Ormia_ochracea_genome_assembly,_chromosome:_2	AUGUSTUS	CDS	33635440	33635742	1	+	0	ID=g5119.t1.CDS5;Parent=g5119.t1;
OY727106.1_Ormia_ochracea_genome_assembly,_chromosome:_2	AUGUSTUS	exon	33635440	33635742	.	+	.	ID=g5119.t1.exon5;Parent=g5119.t1;
OY727106.1_Ormia_ochracea_genome_assembly,_chromosome:_2	AUGUSTUS	intron	33635743	33635804	1	+	.	ID=g5119.t1.intron5;Parent=g5119.t1;
OY727106.1_Ormia_ochracea_genome_assembly,_chromosome:_2	AUGUSTUS	CDS	33635805	33636937	1	+	0	ID=g5119.t1.CDS6;Parent=g5119.t1;
OY727106.1_Ormia_ochracea_genome_assembly,_chromosome:_2	AUGUSTUS	exon	33635805	33636937	.	+	.	ID=g5119.t1.exon6;Parent=g5119.t1;
OY727106.1_Ormia_ochracea_genome_assembly,_chromosome:_2	AUGUSTUS	intron	33636938	33637008	1	+	.	ID=g5119.t1.intron6;Parent=g5119.t1;
OY727106.1_Ormia_ochracea_genome_assembly,_chromosome:_2	AUGUSTUS	CDS	33637009	33637129	1	+	1	ID=g5119.t1.CDS7;Parent=g5119.t1;
OY727106.1_Ormia_ochracea_genome_assembly,_chromosome:_2	AUGUSTUS	exon	33637009	33637129	.	+	.	ID=g5119.t1.exon7;Parent=g5119.t1;
OY727106.1_Ormia_ochracea_genome_assembly,_chromosome:_2	AUGUSTUS	stop_codon	33637127	33637129	.	+	0	ID=g5119.t1.stop1;Parent=g5119.t1;
OY727106.1_Ormia_ochracea_genome_assembly,_chromosome:_2	AUGUSTUS	gene	33655809	33657203	.	-	.	ID=g5120;
OY727106.1_Ormia_ochracea_genome_assembly,_chromosome:_2	AUGUSTUS	mRNA	33655809	33657203	1	-	.	ID=g5120.t1;Parent=g5120;
OY727106.1_Ormia_ochracea_genome_assembly,_chromosome:_2	AUGUSTUS	stop_codon	33655809	33655811	.	-	0	ID=g5120.t1.stop1;Parent=g5120.t1;
OY727106.1_Ormia_ochracea_genome_assembly,_chromosome:_2	AUGUSTUS	CDS	33655809	33657203	1	-	0	ID=g5120.t1.CDS1;Parent=g5120.t1;
OY727106.1_Ormia_ochracea_genome_assembly,_chromosome:_2	AUGUSTUS	exon	33655809	33657203	.	-	.	ID=g5120.t1.exon1;Parent=g5120.t1;
OY727106.1_Ormia_ochracea_genome_assembly,_chromosome:_2	AUGUSTUS	start_codon	33657201	33657203	.	-	0	ID=g5120.t1.start1;Parent=g5120.t1;
OY727106.1_Ormia_ochracea_genome_assembly,_chromosome:_2	AUGUSTUS	gene	33665828	33672154	.	-	.	ID=g5121;
OY727106.1_Ormia_ochracea_genome_assembly,_chromosome:_2	AUGUSTUS	mRNA	33665828	33672154	0.72	-	.	ID=g5121.t1;Parent=g5121;
OY727106.1_Ormia_ochracea_genome_assembly,_chromosome:_2	AUGUSTUS	stop_codon	33665828	33665830	.	-	0	ID=g5121.t1.stop1;Parent=g5121.t1;
OY727106.1_Ormia_ochracea_genome_assembly,_chromosome:_2	AUGUSTUS	CDS	33665828	33666387	1	-	2	ID=g5121.t1.CDS1;Parent=g5121.t1;
OY727106.1_Ormia_ochracea_genome_assembly,_chromosome:_2	AUGUSTUS	exon	33665828	33666387	.	-	.	ID=g5121.t1.exon1;Parent=g5121.t1;
OY727106.1_Ormia_ochracea_genome_assembly,_chromosome:_2	AUGUSTUS	intron	33666388	33666512	1	-	.	ID=g5121.t1.intron1;Parent=g5121.t1;
OY727106.1_Ormia_ochracea_genome_assembly,_chromosome:_2	AUGUSTUS	CDS	33666513	33668552	0.84	-	2	ID=g5121.t1.CDS2;Parent=g5121.t1;
OY727106.1_Ormia_ochracea_genome_assembly,_chromosome:_2	AUGUSTUS	exon	33666513	33668552	.	-	.	ID=g5121.t1.exon2;Parent=g5121.t1;
OY727106.1_Ormia_ochracea_genome_assembly,_chromosome:_2	AUGUSTUS	intron	33668553	33668643	0.84	-	.	ID=g5121.t1.intron2;Parent=g5121.t1;
OY727106.1_Ormia_ochracea_genome_assembly,_chromosome:_2	AUGUSTUS	CDS	33668644	33668703	1	-	2	ID=g5121.t1.CDS3;Parent=g5121.t1;
OY727106.1_Ormia_ochracea_genome_assembly,_chromosome:_2	AUGUSTUS	exon	33668644	33668703	.	-	.	ID=g5121.t1.exon3;Parent=g5121.t1;
OY727106.1_Ormia_ochracea_genome_assembly,_chromosome:_2	AUGUSTUS	intron	33668704	33668769	0.83	-	.	ID=g5121.t1.intron3;Parent=g5121.t1;
OY727106.1_Ormia_ochracea_genome_assembly,_chromosome:_2	AUGUSTUS	CDS	33668770	33669411	0.83	-	2	ID=g5121.t1.CDS4;Parent=g5121.t1;
OY727106.1_Ormia_ochracea_genome_assembly,_chromosome:_2	AUGUSTUS	exon	33668770	33669411	.	-	.	ID=g5121.t1.exon4;Parent=g5121.t1;
OY727106.1_Ormia_ochracea_genome_assembly,_chromosome:_2	AUGUSTUS	intron	33669412	33669469	1	-	.	ID=g5121.t1.intron4;Parent=g5121.t1;
OY727106.1_Ormia_ochracea_genome_assembly,_chromosome:_2	AUGUSTUS	CDS	33669470	33670322	1	-	0	ID=g5121.t1.CDS5;Parent=g5121.t1;
OY727106.1_Ormia_ochracea_genome_assembly,_chromosome:_2	AUGUSTUS	exon	33669470	33670322	.	-	.	ID=g5121.t1.exon5;Parent=g5121.t1;
OY727106.1_Ormia_ochracea_genome_assembly,_chromosome:_2	AUGUSTUS	intron	33670323	33670414	1	-	.	ID=g5121.t1.intron5;Parent=g5121.t1;
OY727106.1_Ormia_ochracea_genome_assembly,_chromosome:_2	AUGUSTUS	CDS	33670415	33671101	1	-	0	ID=g5121.t1.CDS6;Parent=g5121.t1;
OY727106.1_Ormia_ochracea_genome_assembly,_chromosome:_2	AUGUSTUS	exon	33670415	33671101	.	-	.	ID=g5121.t1.exon6;Parent=g5121.t1;
OY727106.1_Ormia_ochracea_genome_assembly,_chromosome:_2	AUGUSTUS	intron	33671102	33671164	1	-	.	ID=g5121.t1.intron6;Parent=g5121.t1;
OY727106.1_Ormia_ochracea_genome_assembly,_chromosome:_2	AUGUSTUS	CDS	33671165	33671436	1	-	2	ID=g5121.t1.CDS7;Parent=g5121.t1;
OY727106.1_Ormia_ochracea_genome_assembly,_chromosome:_2	AUGUSTUS	exon	33671165	33671436	.	-	.	ID=g5121.t1.exon7;Parent=g5121.t1;
OY727106.1_Ormia_ochracea_genome_assembly,_chromosome:_2	AUGUSTUS	intron	33671437	33671563	1	-	.	ID=g5121.t1.intron7;Parent=g5121.t1;
OY727106.1_Ormia_ochracea_genome_assembly,_chromosome:_2	AUGUSTUS	CDS	33671564	33672008	1	-	0	ID=g5121.t1.CDS8;Parent=g5121.t1;
OY727106.1_Ormia_ochracea_genome_assembly,_chromosome:_2	AUGUSTUS	exon	33671564	33672008	.	-	.	ID=g5121.t1.exon8;Parent=g5121.t1;
OY727106.1_Ormia_ochracea_genome_assembly,_chromosome:_2	AUGUSTUS	intron	33672009	33672067	1	-	.	ID=g5121.t1.intron8;Parent=g5121.t1;
OY727106.1_Ormia_ochracea_genome_assembly,_chromosome:_2	AUGUSTUS	CDS	33672068	33672154	1	-	0	ID=g5121.t1.CDS9;Parent=g5121.t1;
OY727106.1_Ormia_ochracea_genome_assembly,_chromosome:_2	AUGUSTUS	exon	33672068	33672154	.	-	.	ID=g5121.t1.exon9;Parent=g5121.t1;
OY727106.1_Ormia_ochracea_genome_assembly,_chromosome:_2	AUGUSTUS	start_codon	33672152	33672154	.	-	0	ID=g5121.t1.start1;Parent=g5121.t1;
OY727106.1_Ormia_ochracea_genome_assembly,_chromosome:_2	AUGUSTUS	gene	33684005	33684247	.	-	.	ID=g5122;
OY727106.1_Ormia_ochracea_genome_assembly,_chromosome:_2	AUGUSTUS	mRNA	33684005	33684247	0.77	-	.	ID=g5122.t1;Parent=g5122;
OY727106.1_Ormia_ochracea_genome_assembly,_chromosome:_2	AUGUSTUS	stop_codon	33684005	33684007	.	-	0	ID=g5122.t1.stop1;Parent=g5122.t1;
OY727106.1_Ormia_ochracea_genome_assembly,_chromosome:_2	AUGUSTUS	CDS	33684005	33684247	0.77	-	0	ID=g5122.t1.CDS1;Parent=g5122.t1;
OY727106.1_Ormia_ochracea_genome_assembly,_chromosome:_2	AUGUSTUS	exon	33684005	33684247	.	-	.	ID=g5122.t1.exon1;Parent=g5122.t1;
OY727106.1_Ormia_ochracea_genome_assembly,_chromosome:_2	AUGUSTUS	start_codon	33684245	33684247	.	-	0	ID=g5122.t1.start1;Parent=g5122.t1;
OY727106.1_Ormia_ochracea_genome_assembly,_chromosome:_2	AUGUSTUS	gene	33692871	33693537	.	+	.	ID=g5123;
OY727106.1_Ormia_ochracea_genome_assembly,_chromosome:_2	AUGUSTUS	mRNA	33692871	33693537	1	+	.	ID=g5123.t1;Parent=g5123;
OY727106.1_Ormia_ochracea_genome_assembly,_chromosome:_2	AUGUSTUS	start_codon	33692871	33692873	.	+	0	ID=g5123.t1.start1;Parent=g5123.t1;
OY727106.1_Ormia_ochracea_genome_assembly,_chromosome:_2	AUGUSTUS	CDS	33692871	33693282	1	+	0	ID=g5123.t1.CDS1;Parent=g5123.t1;
OY727106.1_Ormia_ochracea_genome_assembly,_chromosome:_2	AUGUSTUS	exon	33692871	33693282	.	+	.	ID=g5123.t1.exon1;Parent=g5123.t1;
OY727106.1_Ormia_ochracea_genome_assembly,_chromosome:_2	AUGUSTUS	intron	33693283	33693349	1	+	.	ID=g5123.t1.intron1;Parent=g5123.t1;
OY727106.1_Ormia_ochracea_genome_assembly,_chromosome:_2	AUGUSTUS	CDS	33693350	33693537	1	+	2	ID=g5123.t1.CDS2;Parent=g5123.t1;
OY727106.1_Ormia_ochracea_genome_assembly,_chromosome:_2	AUGUSTUS	exon	33693350	33693537	.	+	.	ID=g5123.t1.exon2;Parent=g5123.t1;
OY727106.1_Ormia_ochracea_genome_assembly,_chromosome:_2	AUGUSTUS	stop_codon	33693535	33693537	.	+	0	ID=g5123.t1.stop1;Parent=g5123.t1;
OY727106.1_Ormia_ochracea_genome_assembly,_chromosome:_2	AUGUSTUS	mRNA	33692871	33693537	1	+	.	ID=g5123.t2;Parent=g5123;
OY727106.1_Ormia_ochracea_genome_assembly,_chromosome:_2	AUGUSTUS	start_codon	33692871	33692873	.	+	0	ID=g5123.t2.start1;Parent=g5123.t2;
OY727106.1_Ormia_ochracea_genome_assembly,_chromosome:_2	AUGUSTUS	CDS	33692871	33693282	1	+	0	ID=g5123.t2.CDS1;Parent=g5123.t2;
OY727106.1_Ormia_ochracea_genome_assembly,_chromosome:_2	AUGUSTUS	exon	33692871	33693282	.	+	.	ID=g5123.t2.exon1;Parent=g5123.t2;
OY727106.1_Ormia_ochracea_genome_assembly,_chromosome:_2	AUGUSTUS	intron	33693283	33693361	1	+	.	ID=g5123.t2.intron1;Parent=g5123.t2;
OY727106.1_Ormia_ochracea_genome_assembly,_chromosome:_2	AUGUSTUS	CDS	33693362	33693537	1	+	2	ID=g5123.t2.CDS2;Parent=g5123.t2;
OY727106.1_Ormia_ochracea_genome_assembly,_chromosome:_2	AUGUSTUS	exon	33693362	33693537	.	+	.	ID=g5123.t2.exon2;Parent=g5123.t2;
OY727106.1_Ormia_ochracea_genome_assembly,_chromosome:_2	AUGUSTUS	stop_codon	33693535	33693537	.	+	0	ID=g5123.t2.stop1;Parent=g5123.t2;
OY727106.1_Ormia_ochracea_genome_assembly,_chromosome:_2	AUGUSTUS	gene	33695585	33699544	.	+	.	ID=g5124;
OY727106.1_Ormia_ochracea_genome_assembly,_chromosome:_2	AUGUSTUS	mRNA	33695585	33699544	1	+	.	ID=g5124.t1;Parent=g5124;
OY727106.1_Ormia_ochracea_genome_assembly,_chromosome:_2	AUGUSTUS	start_codon	33695585	33695587	.	+	0	ID=g5124.t1.start1;Parent=g5124.t1;
OY727106.1_Ormia_ochracea_genome_assembly,_chromosome:_2	AUGUSTUS	CDS	33695585	33695607	1	+	0	ID=g5124.t1.CDS1;Parent=g5124.t1;
OY727106.1_Ormia_ochracea_genome_assembly,_chromosome:_2	AUGUSTUS	exon	33695585	33695607	.	+	.	ID=g5124.t1.exon1;Parent=g5124.t1;
OY727106.1_Ormia_ochracea_genome_assembly,_chromosome:_2	AUGUSTUS	intron	33695608	33695679	1	+	.	ID=g5124.t1.intron1;Parent=g5124.t1;
OY727106.1_Ormia_ochracea_genome_assembly,_chromosome:_2	AUGUSTUS	CDS	33695680	33695984	1	+	1	ID=g5124.t1.CDS2;Parent=g5124.t1;
OY727106.1_Ormia_ochracea_genome_assembly,_chromosome:_2	AUGUSTUS	exon	33695680	33695984	.	+	.	ID=g5124.t1.exon2;Parent=g5124.t1;
OY727106.1_Ormia_ochracea_genome_assembly,_chromosome:_2	AUGUSTUS	intron	33695985	33696056	1	+	.	ID=g5124.t1.intron2;Parent=g5124.t1;
OY727106.1_Ormia_ochracea_genome_assembly,_chromosome:_2	AUGUSTUS	CDS	33696057	33696167	1	+	2	ID=g5124.t1.CDS3;Parent=g5124.t1;
OY727106.1_Ormia_ochracea_genome_assembly,_chromosome:_2	AUGUSTUS	exon	33696057	33696167	.	+	.	ID=g5124.t1.exon3;Parent=g5124.t1;
OY727106.1_Ormia_ochracea_genome_assembly,_chromosome:_2	AUGUSTUS	intron	33696168	33696224	1	+	.	ID=g5124.t1.intron3;Parent=g5124.t1;
OY727106.1_Ormia_ochracea_genome_assembly,_chromosome:_2	AUGUSTUS	CDS	33696225	33696456	1	+	2	ID=g5124.t1.CDS4;Parent=g5124.t1;
OY727106.1_Ormia_ochracea_genome_assembly,_chromosome:_2	AUGUSTUS	exon	33696225	33696456	.	+	.	ID=g5124.t1.exon4;Parent=g5124.t1;
OY727106.1_Ormia_ochracea_genome_assembly,_chromosome:_2	AUGUSTUS	intron	33696457	33696737	1	+	.	ID=g5124.t1.intron4;Parent=g5124.t1;
OY727106.1_Ormia_ochracea_genome_assembly,_chromosome:_2	AUGUSTUS	CDS	33696738	33696889	1	+	1	ID=g5124.t1.CDS5;Parent=g5124.t1;
OY727106.1_Ormia_ochracea_genome_assembly,_chromosome:_2	AUGUSTUS	exon	33696738	33696889	.	+	.	ID=g5124.t1.exon5;Parent=g5124.t1;
OY727106.1_Ormia_ochracea_genome_assembly,_chromosome:_2	AUGUSTUS	intron	33696890	33698361	1	+	.	ID=g5124.t1.intron5;Parent=g5124.t1;
OY727106.1_Ormia_ochracea_genome_assembly,_chromosome:_2	AUGUSTUS	CDS	33698362	33698489	1	+	2	ID=g5124.t1.CDS6;Parent=g5124.t1;
OY727106.1_Ormia_ochracea_genome_assembly,_chromosome:_2	AUGUSTUS	exon	33698362	33698489	.	+	.	ID=g5124.t1.exon6;Parent=g5124.t1;
OY727106.1_Ormia_ochracea_genome_assembly,_chromosome:_2	AUGUSTUS	intron	33698490	33698625	1	+	.	ID=g5124.t1.intron6;Parent=g5124.t1;
OY727106.1_Ormia_ochracea_genome_assembly,_chromosome:_2	AUGUSTUS	CDS	33698626	33698857	1	+	0	ID=g5124.t1.CDS7;Parent=g5124.t1;
OY727106.1_Ormia_ochracea_genome_assembly,_chromosome:_2	AUGUSTUS	exon	33698626	33698857	.	+	.	ID=g5124.t1.exon7;Parent=g5124.t1;
OY727106.1_Ormia_ochracea_genome_assembly,_chromosome:_2	AUGUSTUS	intron	33698858	33698929	1	+	.	ID=g5124.t1.intron7;Parent=g5124.t1;
OY727106.1_Ormia_ochracea_genome_assembly,_chromosome:_2	AUGUSTUS	CDS	33698930	33699027	1	+	2	ID=g5124.t1.CDS8;Parent=g5124.t1;
OY727106.1_Ormia_ochracea_genome_assembly,_chromosome:_2	AUGUSTUS	exon	33698930	33699027	.	+	.	ID=g5124.t1.exon8;Parent=g5124.t1;
OY727106.1_Ormia_ochracea_genome_assembly,_chromosome:_2	AUGUSTUS	intron	33699028	33699184	1	+	.	ID=g5124.t1.intron8;Parent=g5124.t1;
OY727106.1_Ormia_ochracea_genome_assembly,_chromosome:_2	AUGUSTUS	CDS	33699185	33699544	1	+	0	ID=g5124.t1.CDS9;Parent=g5124.t1;
OY727106.1_Ormia_ochracea_genome_assembly,_chromosome:_2	AUGUSTUS	exon	33699185	33699544	.	+	.	ID=g5124.t1.exon9;Parent=g5124.t1;
OY727106.1_Ormia_ochracea_genome_assembly,_chromosome:_2	AUGUSTUS	stop_codon	33699542	33699544	.	+	0	ID=g5124.t1.stop1;Parent=g5124.t1;
OY727106.1_Ormia_ochracea_genome_assembly,_chromosome:_2	AUGUSTUS	gene	33730572	33731198	.	-	.	ID=g5125;
OY727106.1_Ormia_ochracea_genome_assembly,_chromosome:_2	AUGUSTUS	mRNA	33730572	33731198	1	-	.	ID=g5125.t1;Parent=g5125;
OY727106.1_Ormia_ochracea_genome_assembly,_chromosome:_2	AUGUSTUS	stop_codon	33730572	33730574	.	-	0	ID=g5125.t1.stop1;Parent=g5125.t1;
OY727106.1_Ormia_ochracea_genome_assembly,_chromosome:_2	AUGUSTUS	CDS	33730572	33731198	1	-	0	ID=g5125.t1.CDS1;Parent=g5125.t1;
OY727106.1_Ormia_ochracea_genome_assembly,_chromosome:_2	AUGUSTUS	exon	33730572	33731198	.	-	.	ID=g5125.t1.exon1;Parent=g5125.t1;
OY727106.1_Ormia_ochracea_genome_assembly,_chromosome:_2	AUGUSTUS	start_codon	33731196	33731198	.	-	0	ID=g5125.t1.start1;Parent=g5125.t1;
OY727106.1_Ormia_ochracea_genome_assembly,_chromosome:_2	AUGUSTUS	gene	33732401	33733798	.	-	.	ID=g5126;
OY727106.1_Ormia_ochracea_genome_assembly,_chromosome:_2	AUGUSTUS	mRNA	33732401	33733798	1	-	.	ID=g5126.t1;Parent=g5126;
OY727106.1_Ormia_ochracea_genome_assembly,_chromosome:_2	AUGUSTUS	stop_codon	33732401	33732403	.	-	0	ID=g5126.t1.stop1;Parent=g5126.t1;
OY727106.1_Ormia_ochracea_genome_assembly,_chromosome:_2	AUGUSTUS	CDS	33732401	33733798	1	-	0	ID=g5126.t1.CDS1;Parent=g5126.t1;
OY727106.1_Ormia_ochracea_genome_assembly,_chromosome:_2	AUGUSTUS	exon	33732401	33733798	.	-	.	ID=g5126.t1.exon1;Parent=g5126.t1;
OY727106.1_Ormia_ochracea_genome_assembly,_chromosome:_2	AUGUSTUS	start_codon	33733796	33733798	.	-	0	ID=g5126.t1.start1;Parent=g5126.t1;
OY727106.1_Ormia_ochracea_genome_assembly,_chromosome:_2	AUGUSTUS	gene	33802129	33802880	.	-	.	ID=g5127;
OY727106.1_Ormia_ochracea_genome_assembly,_chromosome:_2	AUGUSTUS	mRNA	33802129	33802880	0.64	-	.	ID=g5127.t1;Parent=g5127;
OY727106.1_Ormia_ochracea_genome_assembly,_chromosome:_2	AUGUSTUS	stop_codon	33802129	33802131	.	-	0	ID=g5127.t1.stop1;Parent=g5127.t1;
OY727106.1_Ormia_ochracea_genome_assembly,_chromosome:_2	AUGUSTUS	CDS	33802129	33802515	0.95	-	0	ID=g5127.t1.CDS1;Parent=g5127.t1;
OY727106.1_Ormia_ochracea_genome_assembly,_chromosome:_2	AUGUSTUS	exon	33802129	33802515	.	-	.	ID=g5127.t1.exon1;Parent=g5127.t1;
OY727106.1_Ormia_ochracea_genome_assembly,_chromosome:_2	AUGUSTUS	intron	33802516	33802574	0.93	-	.	ID=g5127.t1.intron1;Parent=g5127.t1;
OY727106.1_Ormia_ochracea_genome_assembly,_chromosome:_2	AUGUSTUS	CDS	33802575	33802880	0.64	-	0	ID=g5127.t1.CDS2;Parent=g5127.t1;
OY727106.1_Ormia_ochracea_genome_assembly,_chromosome:_2	AUGUSTUS	exon	33802575	33802880	.	-	.	ID=g5127.t1.exon2;Parent=g5127.t1;
OY727106.1_Ormia_ochracea_genome_assembly,_chromosome:_2	AUGUSTUS	start_codon	33802878	33802880	.	-	0	ID=g5127.t1.start1;Parent=g5127.t1;
OY727106.1_Ormia_ochracea_genome_assembly,_chromosome:_2	AUGUSTUS	gene	33837359	33846987	.	+	.	ID=g5128;
OY727106.1_Ormia_ochracea_genome_assembly,_chromosome:_2	AUGUSTUS	mRNA	33837359	33846987	1	+	.	ID=g5128.t1;Parent=g5128;
OY727106.1_Ormia_ochracea_genome_assembly,_chromosome:_2	AUGUSTUS	start_codon	33837359	33837361	.	+	0	ID=g5128.t1.start1;Parent=g5128.t1;
OY727106.1_Ormia_ochracea_genome_assembly,_chromosome:_2	AUGUSTUS	CDS	33837359	33837438	1	+	0	ID=g5128.t1.CDS1;Parent=g5128.t1;
OY727106.1_Ormia_ochracea_genome_assembly,_chromosome:_2	AUGUSTUS	exon	33837359	33837438	.	+	.	ID=g5128.t1.exon1;Parent=g5128.t1;
OY727106.1_Ormia_ochracea_genome_assembly,_chromosome:_2	AUGUSTUS	intron	33837439	33842421	1	+	.	ID=g5128.t1.intron1;Parent=g5128.t1;
OY727106.1_Ormia_ochracea_genome_assembly,_chromosome:_2	AUGUSTUS	CDS	33842422	33842655	1	+	1	ID=g5128.t1.CDS2;Parent=g5128.t1;
OY727106.1_Ormia_ochracea_genome_assembly,_chromosome:_2	AUGUSTUS	exon	33842422	33842655	.	+	.	ID=g5128.t1.exon2;Parent=g5128.t1;
OY727106.1_Ormia_ochracea_genome_assembly,_chromosome:_2	AUGUSTUS	intron	33842656	33842749	1	+	.	ID=g5128.t1.intron2;Parent=g5128.t1;
OY727106.1_Ormia_ochracea_genome_assembly,_chromosome:_2	AUGUSTUS	CDS	33842750	33844759	1	+	1	ID=g5128.t1.CDS3;Parent=g5128.t1;
OY727106.1_Ormia_ochracea_genome_assembly,_chromosome:_2	AUGUSTUS	exon	33842750	33844759	.	+	.	ID=g5128.t1.exon3;Parent=g5128.t1;
OY727106.1_Ormia_ochracea_genome_assembly,_chromosome:_2	AUGUSTUS	intron	33844760	33844831	1	+	.	ID=g5128.t1.intron3;Parent=g5128.t1;
OY727106.1_Ormia_ochracea_genome_assembly,_chromosome:_2	AUGUSTUS	CDS	33844832	33845261	1	+	1	ID=g5128.t1.CDS4;Parent=g5128.t1;
OY727106.1_Ormia_ochracea_genome_assembly,_chromosome:_2	AUGUSTUS	exon	33844832	33845261	.	+	.	ID=g5128.t1.exon4;Parent=g5128.t1;
OY727106.1_Ormia_ochracea_genome_assembly,_chromosome:_2	AUGUSTUS	intron	33845262	33845483	1	+	.	ID=g5128.t1.intron4;Parent=g5128.t1;
OY727106.1_Ormia_ochracea_genome_assembly,_chromosome:_2	AUGUSTUS	CDS	33845484	33845634	1	+	0	ID=g5128.t1.CDS5;Parent=g5128.t1;
OY727106.1_Ormia_ochracea_genome_assembly,_chromosome:_2	AUGUSTUS	exon	33845484	33845634	.	+	.	ID=g5128.t1.exon5;Parent=g5128.t1;
OY727106.1_Ormia_ochracea_genome_assembly,_chromosome:_2	AUGUSTUS	intron	33845635	33845702	1	+	.	ID=g5128.t1.intron5;Parent=g5128.t1;
OY727106.1_Ormia_ochracea_genome_assembly,_chromosome:_2	AUGUSTUS	CDS	33845703	33846651	1	+	2	ID=g5128.t1.CDS6;Parent=g5128.t1;
OY727106.1_Ormia_ochracea_genome_assembly,_chromosome:_2	AUGUSTUS	exon	33845703	33846651	.	+	.	ID=g5128.t1.exon6;Parent=g5128.t1;
OY727106.1_Ormia_ochracea_genome_assembly,_chromosome:_2	AUGUSTUS	intron	33846652	33846716	1	+	.	ID=g5128.t1.intron6;Parent=g5128.t1;
OY727106.1_Ormia_ochracea_genome_assembly,_chromosome:_2	AUGUSTUS	CDS	33846717	33846987	1	+	1	ID=g5128.t1.CDS7;Parent=g5128.t1;
OY727106.1_Ormia_ochracea_genome_assembly,_chromosome:_2	AUGUSTUS	exon	33846717	33846987	.	+	.	ID=g5128.t1.exon7;Parent=g5128.t1;
OY727106.1_Ormia_ochracea_genome_assembly,_chromosome:_2	AUGUSTUS	stop_codon	33846985	33846987	.	+	0	ID=g5128.t1.stop1;Parent=g5128.t1;
OY727106.1_Ormia_ochracea_genome_assembly,_chromosome:_2	GeneMark.hmm3	gene	33904982	33905149	.	+	.	ID=g5129;
OY727106.1_Ormia_ochracea_genome_assembly,_chromosome:_2	GeneMark.hmm3	mRNA	33904982	33905149	.	+	.	ID=g5129.t1;Parent=g5129;
OY727106.1_Ormia_ochracea_genome_assembly,_chromosome:_2	GeneMark.hmm3	CDS	33904982	33905149	.	+	0	ID=g5129.t1.CDS1;Parent=g5129.t1;
OY727106.1_Ormia_ochracea_genome_assembly,_chromosome:_2	GeneMark.hmm3	exon	33904982	33905149	.	+	0	ID=g5129.t1.exon1;Parent=g5129.t1;
OY727106.1_Ormia_ochracea_genome_assembly,_chromosome:_2	AUGUSTUS	gene	33951306	33995923	.	-	.	ID=g5130;
OY727106.1_Ormia_ochracea_genome_assembly,_chromosome:_2	AUGUSTUS	mRNA	33951306	33995923	1	-	.	ID=g5130.t1;Parent=g5130;
OY727106.1_Ormia_ochracea_genome_assembly,_chromosome:_2	AUGUSTUS	stop_codon	33951306	33951308	.	-	0	ID=g5130.t1.stop1;Parent=g5130.t1;
OY727106.1_Ormia_ochracea_genome_assembly,_chromosome:_2	AUGUSTUS	CDS	33951306	33951792	1	-	1	ID=g5130.t1.CDS1;Parent=g5130.t1;
OY727106.1_Ormia_ochracea_genome_assembly,_chromosome:_2	AUGUSTUS	exon	33951306	33951792	.	-	.	ID=g5130.t1.exon1;Parent=g5130.t1;
OY727106.1_Ormia_ochracea_genome_assembly,_chromosome:_2	AUGUSTUS	intron	33951793	33953770	1	-	.	ID=g5130.t1.intron1;Parent=g5130.t1;
OY727106.1_Ormia_ochracea_genome_assembly,_chromosome:_2	AUGUSTUS	CDS	33953771	33953861	1	-	2	ID=g5130.t1.CDS2;Parent=g5130.t1;
OY727106.1_Ormia_ochracea_genome_assembly,_chromosome:_2	AUGUSTUS	exon	33953771	33953861	.	-	.	ID=g5130.t1.exon2;Parent=g5130.t1;
OY727106.1_Ormia_ochracea_genome_assembly,_chromosome:_2	AUGUSTUS	intron	33953862	33955109	1	-	.	ID=g5130.t1.intron2;Parent=g5130.t1;
OY727106.1_Ormia_ochracea_genome_assembly,_chromosome:_2	AUGUSTUS	CDS	33955110	33955239	1	-	0	ID=g5130.t1.CDS3;Parent=g5130.t1;
OY727106.1_Ormia_ochracea_genome_assembly,_chromosome:_2	AUGUSTUS	exon	33955110	33955239	.	-	.	ID=g5130.t1.exon3;Parent=g5130.t1;
OY727106.1_Ormia_ochracea_genome_assembly,_chromosome:_2	AUGUSTUS	intron	33955240	33956002	1	-	.	ID=g5130.t1.intron3;Parent=g5130.t1;
OY727106.1_Ormia_ochracea_genome_assembly,_chromosome:_2	AUGUSTUS	CDS	33956003	33956262	1	-	2	ID=g5130.t1.CDS4;Parent=g5130.t1;
OY727106.1_Ormia_ochracea_genome_assembly,_chromosome:_2	AUGUSTUS	exon	33956003	33956262	.	-	.	ID=g5130.t1.exon4;Parent=g5130.t1;
OY727106.1_Ormia_ochracea_genome_assembly,_chromosome:_2	AUGUSTUS	intron	33956263	33956604	1	-	.	ID=g5130.t1.intron4;Parent=g5130.t1;
OY727106.1_Ormia_ochracea_genome_assembly,_chromosome:_2	AUGUSTUS	CDS	33956605	33956727	1	-	2	ID=g5130.t1.CDS5;Parent=g5130.t1;
OY727106.1_Ormia_ochracea_genome_assembly,_chromosome:_2	AUGUSTUS	exon	33956605	33956727	.	-	.	ID=g5130.t1.exon5;Parent=g5130.t1;
OY727106.1_Ormia_ochracea_genome_assembly,_chromosome:_2	AUGUSTUS	intron	33956728	33957551	1	-	.	ID=g5130.t1.intron5;Parent=g5130.t1;
OY727106.1_Ormia_ochracea_genome_assembly,_chromosome:_2	AUGUSTUS	CDS	33957552	33957839	1	-	2	ID=g5130.t1.CDS6;Parent=g5130.t1;
OY727106.1_Ormia_ochracea_genome_assembly,_chromosome:_2	AUGUSTUS	exon	33957552	33957839	.	-	.	ID=g5130.t1.exon6;Parent=g5130.t1;
OY727106.1_Ormia_ochracea_genome_assembly,_chromosome:_2	AUGUSTUS	intron	33957840	33958026	1	-	.	ID=g5130.t1.intron6;Parent=g5130.t1;
OY727106.1_Ormia_ochracea_genome_assembly,_chromosome:_2	AUGUSTUS	CDS	33958027	33959343	1	-	2	ID=g5130.t1.CDS7;Parent=g5130.t1;
OY727106.1_Ormia_ochracea_genome_assembly,_chromosome:_2	AUGUSTUS	exon	33958027	33959343	.	-	.	ID=g5130.t1.exon7;Parent=g5130.t1;
OY727106.1_Ormia_ochracea_genome_assembly,_chromosome:_2	AUGUSTUS	intron	33959344	33959662	1	-	.	ID=g5130.t1.intron7;Parent=g5130.t1;
OY727106.1_Ormia_ochracea_genome_assembly,_chromosome:_2	AUGUSTUS	CDS	33959663	33960151	1	-	2	ID=g5130.t1.CDS8;Parent=g5130.t1;
OY727106.1_Ormia_ochracea_genome_assembly,_chromosome:_2	AUGUSTUS	exon	33959663	33960151	.	-	.	ID=g5130.t1.exon8;Parent=g5130.t1;
OY727106.1_Ormia_ochracea_genome_assembly,_chromosome:_2	AUGUSTUS	intron	33960152	33960218	1	-	.	ID=g5130.t1.intron8;Parent=g5130.t1;
OY727106.1_Ormia_ochracea_genome_assembly,_chromosome:_2	AUGUSTUS	CDS	33960219	33960499	1	-	1	ID=g5130.t1.CDS9;Parent=g5130.t1;
OY727106.1_Ormia_ochracea_genome_assembly,_chromosome:_2	AUGUSTUS	exon	33960219	33960499	.	-	.	ID=g5130.t1.exon9;Parent=g5130.t1;
OY727106.1_Ormia_ochracea_genome_assembly,_chromosome:_2	AUGUSTUS	intron	33960500	33961154	1	-	.	ID=g5130.t1.intron9;Parent=g5130.t1;
OY727106.1_Ormia_ochracea_genome_assembly,_chromosome:_2	AUGUSTUS	CDS	33961155	33961305	1	-	2	ID=g5130.t1.CDS10;Parent=g5130.t1;
OY727106.1_Ormia_ochracea_genome_assembly,_chromosome:_2	AUGUSTUS	exon	33961155	33961305	.	-	.	ID=g5130.t1.exon10;Parent=g5130.t1;
OY727106.1_Ormia_ochracea_genome_assembly,_chromosome:_2	AUGUSTUS	intron	33961306	33963104	1	-	.	ID=g5130.t1.intron10;Parent=g5130.t1;
OY727106.1_Ormia_ochracea_genome_assembly,_chromosome:_2	AUGUSTUS	CDS	33963105	33963278	1	-	2	ID=g5130.t1.CDS11;Parent=g5130.t1;
OY727106.1_Ormia_ochracea_genome_assembly,_chromosome:_2	AUGUSTUS	exon	33963105	33963278	.	-	.	ID=g5130.t1.exon11;Parent=g5130.t1;
OY727106.1_Ormia_ochracea_genome_assembly,_chromosome:_2	AUGUSTUS	intron	33963279	33964626	1	-	.	ID=g5130.t1.intron11;Parent=g5130.t1;
OY727106.1_Ormia_ochracea_genome_assembly,_chromosome:_2	AUGUSTUS	CDS	33964627	33964746	1	-	2	ID=g5130.t1.CDS12;Parent=g5130.t1;
OY727106.1_Ormia_ochracea_genome_assembly,_chromosome:_2	AUGUSTUS	exon	33964627	33964746	.	-	.	ID=g5130.t1.exon12;Parent=g5130.t1;
OY727106.1_Ormia_ochracea_genome_assembly,_chromosome:_2	AUGUSTUS	intron	33964747	33971034	1	-	.	ID=g5130.t1.intron12;Parent=g5130.t1;
OY727106.1_Ormia_ochracea_genome_assembly,_chromosome:_2	AUGUSTUS	CDS	33971035	33971319	1	-	2	ID=g5130.t1.CDS13;Parent=g5130.t1;
OY727106.1_Ormia_ochracea_genome_assembly,_chromosome:_2	AUGUSTUS	exon	33971035	33971319	.	-	.	ID=g5130.t1.exon13;Parent=g5130.t1;
OY727106.1_Ormia_ochracea_genome_assembly,_chromosome:_2	AUGUSTUS	intron	33971320	33972776	1	-	.	ID=g5130.t1.intron13;Parent=g5130.t1;
OY727106.1_Ormia_ochracea_genome_assembly,_chromosome:_2	AUGUSTUS	CDS	33972777	33973067	1	-	2	ID=g5130.t1.CDS14;Parent=g5130.t1;
OY727106.1_Ormia_ochracea_genome_assembly,_chromosome:_2	AUGUSTUS	exon	33972777	33973067	.	-	.	ID=g5130.t1.exon14;Parent=g5130.t1;
OY727106.1_Ormia_ochracea_genome_assembly,_chromosome:_2	AUGUSTUS	intron	33973068	33973517	1	-	.	ID=g5130.t1.intron14;Parent=g5130.t1;
OY727106.1_Ormia_ochracea_genome_assembly,_chromosome:_2	AUGUSTUS	CDS	33973518	33973790	1	-	2	ID=g5130.t1.CDS15;Parent=g5130.t1;
OY727106.1_Ormia_ochracea_genome_assembly,_chromosome:_2	AUGUSTUS	exon	33973518	33973790	.	-	.	ID=g5130.t1.exon15;Parent=g5130.t1;
OY727106.1_Ormia_ochracea_genome_assembly,_chromosome:_2	AUGUSTUS	intron	33973791	33977305	1	-	.	ID=g5130.t1.intron15;Parent=g5130.t1;
OY727106.1_Ormia_ochracea_genome_assembly,_chromosome:_2	AUGUSTUS	CDS	33977306	33977457	1	-	1	ID=g5130.t1.CDS16;Parent=g5130.t1;
OY727106.1_Ormia_ochracea_genome_assembly,_chromosome:_2	AUGUSTUS	exon	33977306	33977457	.	-	.	ID=g5130.t1.exon16;Parent=g5130.t1;
OY727106.1_Ormia_ochracea_genome_assembly,_chromosome:_2	AUGUSTUS	intron	33977458	33981702	1	-	.	ID=g5130.t1.intron16;Parent=g5130.t1;
OY727106.1_Ormia_ochracea_genome_assembly,_chromosome:_2	AUGUSTUS	CDS	33981703	33981847	1	-	2	ID=g5130.t1.CDS17;Parent=g5130.t1;
OY727106.1_Ormia_ochracea_genome_assembly,_chromosome:_2	AUGUSTUS	exon	33981703	33981847	.	-	.	ID=g5130.t1.exon17;Parent=g5130.t1;
OY727106.1_Ormia_ochracea_genome_assembly,_chromosome:_2	AUGUSTUS	intron	33981848	33982052	1	-	.	ID=g5130.t1.intron17;Parent=g5130.t1;
OY727106.1_Ormia_ochracea_genome_assembly,_chromosome:_2	AUGUSTUS	CDS	33982053	33982501	1	-	1	ID=g5130.t1.CDS18;Parent=g5130.t1;
OY727106.1_Ormia_ochracea_genome_assembly,_chromosome:_2	AUGUSTUS	exon	33982053	33982501	.	-	.	ID=g5130.t1.exon18;Parent=g5130.t1;
OY727106.1_Ormia_ochracea_genome_assembly,_chromosome:_2	AUGUSTUS	intron	33982502	33992042	1	-	.	ID=g5130.t1.intron18;Parent=g5130.t1;
OY727106.1_Ormia_ochracea_genome_assembly,_chromosome:_2	AUGUSTUS	CDS	33992043	33992160	1	-	2	ID=g5130.t1.CDS19;Parent=g5130.t1;
OY727106.1_Ormia_ochracea_genome_assembly,_chromosome:_2	AUGUSTUS	exon	33992043	33992160	.	-	.	ID=g5130.t1.exon19;Parent=g5130.t1;
OY727106.1_Ormia_ochracea_genome_assembly,_chromosome:_2	AUGUSTUS	intron	33992161	33993259	1	-	.	ID=g5130.t1.intron19;Parent=g5130.t1;
OY727106.1_Ormia_ochracea_genome_assembly,_chromosome:_2	AUGUSTUS	CDS	33993260	33993406	1	-	2	ID=g5130.t1.CDS20;Parent=g5130.t1;
OY727106.1_Ormia_ochracea_genome_assembly,_chromosome:_2	AUGUSTUS	exon	33993260	33993406	.	-	.	ID=g5130.t1.exon20;Parent=g5130.t1;
OY727106.1_Ormia_ochracea_genome_assembly,_chromosome:_2	AUGUSTUS	intron	33993407	33995169	1	-	.	ID=g5130.t1.intron20;Parent=g5130.t1;
OY727106.1_Ormia_ochracea_genome_assembly,_chromosome:_2	AUGUSTUS	CDS	33995170	33995331	1	-	2	ID=g5130.t1.CDS21;Parent=g5130.t1;
OY727106.1_Ormia_ochracea_genome_assembly,_chromosome:_2	AUGUSTUS	exon	33995170	33995331	.	-	.	ID=g5130.t1.exon21;Parent=g5130.t1;
OY727106.1_Ormia_ochracea_genome_assembly,_chromosome:_2	AUGUSTUS	intron	33995332	33995577	1	-	.	ID=g5130.t1.intron21;Parent=g5130.t1;
OY727106.1_Ormia_ochracea_genome_assembly,_chromosome:_2	AUGUSTUS	CDS	33995578	33995923	1	-	0	ID=g5130.t1.CDS22;Parent=g5130.t1;
OY727106.1_Ormia_ochracea_genome_assembly,_chromosome:_2	AUGUSTUS	exon	33995578	33995923	.	-	.	ID=g5130.t1.exon22;Parent=g5130.t1;
OY727106.1_Ormia_ochracea_genome_assembly,_chromosome:_2	AUGUSTUS	start_codon	33995921	33995923	.	-	0	ID=g5130.t1.start1;Parent=g5130.t1;
OY727106.1_Ormia_ochracea_genome_assembly,_chromosome:_2	AUGUSTUS	mRNA	33953188	33995923	1	-	.	ID=g5130.t2;Parent=g5130;
OY727106.1_Ormia_ochracea_genome_assembly,_chromosome:_2	AUGUSTUS	stop_codon	33953188	33953190	.	-	0	ID=g5130.t2.stop1;Parent=g5130.t2;
OY727106.1_Ormia_ochracea_genome_assembly,_chromosome:_2	AUGUSTUS	CDS	33953188	33953861	1	-	2	ID=g5130.t2.CDS1;Parent=g5130.t2;
OY727106.1_Ormia_ochracea_genome_assembly,_chromosome:_2	AUGUSTUS	exon	33953188	33953861	.	-	.	ID=g5130.t2.exon1;Parent=g5130.t2;
OY727106.1_Ormia_ochracea_genome_assembly,_chromosome:_2	AUGUSTUS	intron	33953862	33955109	1	-	.	ID=g5130.t2.intron1;Parent=g5130.t2;
OY727106.1_Ormia_ochracea_genome_assembly,_chromosome:_2	AUGUSTUS	CDS	33955110	33955239	1	-	0	ID=g5130.t2.CDS2;Parent=g5130.t2;
OY727106.1_Ormia_ochracea_genome_assembly,_chromosome:_2	AUGUSTUS	exon	33955110	33955239	.	-	.	ID=g5130.t2.exon2;Parent=g5130.t2;
OY727106.1_Ormia_ochracea_genome_assembly,_chromosome:_2	AUGUSTUS	intron	33955240	33956002	1	-	.	ID=g5130.t2.intron2;Parent=g5130.t2;
OY727106.1_Ormia_ochracea_genome_assembly,_chromosome:_2	AUGUSTUS	CDS	33956003	33956262	1	-	2	ID=g5130.t2.CDS3;Parent=g5130.t2;
OY727106.1_Ormia_ochracea_genome_assembly,_chromosome:_2	AUGUSTUS	exon	33956003	33956262	.	-	.	ID=g5130.t2.exon3;Parent=g5130.t2;
OY727106.1_Ormia_ochracea_genome_assembly,_chromosome:_2	AUGUSTUS	intron	33956263	33956604	1	-	.	ID=g5130.t2.intron3;Parent=g5130.t2;
OY727106.1_Ormia_ochracea_genome_assembly,_chromosome:_2	AUGUSTUS	CDS	33956605	33956727	1	-	2	ID=g5130.t2.CDS4;Parent=g5130.t2;
OY727106.1_Ormia_ochracea_genome_assembly,_chromosome:_2	AUGUSTUS	exon	33956605	33956727	.	-	.	ID=g5130.t2.exon4;Parent=g5130.t2;
OY727106.1_Ormia_ochracea_genome_assembly,_chromosome:_2	AUGUSTUS	intron	33956728	33957551	1	-	.	ID=g5130.t2.intron4;Parent=g5130.t2;
OY727106.1_Ormia_ochracea_genome_assembly,_chromosome:_2	AUGUSTUS	CDS	33957552	33957839	1	-	2	ID=g5130.t2.CDS5;Parent=g5130.t2;
OY727106.1_Ormia_ochracea_genome_assembly,_chromosome:_2	AUGUSTUS	exon	33957552	33957839	.	-	.	ID=g5130.t2.exon5;Parent=g5130.t2;
OY727106.1_Ormia_ochracea_genome_assembly,_chromosome:_2	AUGUSTUS	intron	33957840	33958026	1	-	.	ID=g5130.t2.intron5;Parent=g5130.t2;
OY727106.1_Ormia_ochracea_genome_assembly,_chromosome:_2	AUGUSTUS	CDS	33958027	33959343	1	-	2	ID=g5130.t2.CDS6;Parent=g5130.t2;
OY727106.1_Ormia_ochracea_genome_assembly,_chromosome:_2	AUGUSTUS	exon	33958027	33959343	.	-	.	ID=g5130.t2.exon6;Parent=g5130.t2;
OY727106.1_Ormia_ochracea_genome_assembly,_chromosome:_2	AUGUSTUS	intron	33959344	33959662	1	-	.	ID=g5130.t2.intron6;Parent=g5130.t2;
OY727106.1_Ormia_ochracea_genome_assembly,_chromosome:_2	AUGUSTUS	CDS	33959663	33960151	1	-	2	ID=g5130.t2.CDS7;Parent=g5130.t2;
OY727106.1_Ormia_ochracea_genome_assembly,_chromosome:_2	AUGUSTUS	exon	33959663	33960151	.	-	.	ID=g5130.t2.exon7;Parent=g5130.t2;
OY727106.1_Ormia_ochracea_genome_assembly,_chromosome:_2	AUGUSTUS	intron	33960152	33960218	1	-	.	ID=g5130.t2.intron7;Parent=g5130.t2;
OY727106.1_Ormia_ochracea_genome_assembly,_chromosome:_2	AUGUSTUS	CDS	33960219	33960499	1	-	1	ID=g5130.t2.CDS8;Parent=g5130.t2;
OY727106.1_Ormia_ochracea_genome_assembly,_chromosome:_2	AUGUSTUS	exon	33960219	33960499	.	-	.	ID=g5130.t2.exon8;Parent=g5130.t2;
OY727106.1_Ormia_ochracea_genome_assembly,_chromosome:_2	AUGUSTUS	intron	33960500	33961154	1	-	.	ID=g5130.t2.intron8;Parent=g5130.t2;
OY727106.1_Ormia_ochracea_genome_assembly,_chromosome:_2	AUGUSTUS	CDS	33961155	33961305	1	-	2	ID=g5130.t2.CDS9;Parent=g5130.t2;
OY727106.1_Ormia_ochracea_genome_assembly,_chromosome:_2	AUGUSTUS	exon	33961155	33961305	.	-	.	ID=g5130.t2.exon9;Parent=g5130.t2;
OY727106.1_Ormia_ochracea_genome_assembly,_chromosome:_2	AUGUSTUS	intron	33961306	33963104	1	-	.	ID=g5130.t2.intron9;Parent=g5130.t2;
OY727106.1_Ormia_ochracea_genome_assembly,_chromosome:_2	AUGUSTUS	CDS	33963105	33963278	1	-	2	ID=g5130.t2.CDS10;Parent=g5130.t2;
OY727106.1_Ormia_ochracea_genome_assembly,_chromosome:_2	AUGUSTUS	exon	33963105	33963278	.	-	.	ID=g5130.t2.exon10;Parent=g5130.t2;
OY727106.1_Ormia_ochracea_genome_assembly,_chromosome:_2	AUGUSTUS	intron	33963279	33964626	1	-	.	ID=g5130.t2.intron10;Parent=g5130.t2;
OY727106.1_Ormia_ochracea_genome_assembly,_chromosome:_2	AUGUSTUS	CDS	33964627	33964746	1	-	2	ID=g5130.t2.CDS11;Parent=g5130.t2;
OY727106.1_Ormia_ochracea_genome_assembly,_chromosome:_2	AUGUSTUS	exon	33964627	33964746	.	-	.	ID=g5130.t2.exon11;Parent=g5130.t2;
OY727106.1_Ormia_ochracea_genome_assembly,_chromosome:_2	AUGUSTUS	intron	33964747	33971034	1	-	.	ID=g5130.t2.intron11;Parent=g5130.t2;
OY727106.1_Ormia_ochracea_genome_assembly,_chromosome:_2	AUGUSTUS	CDS	33971035	33971319	1	-	2	ID=g5130.t2.CDS12;Parent=g5130.t2;
OY727106.1_Ormia_ochracea_genome_assembly,_chromosome:_2	AUGUSTUS	exon	33971035	33971319	.	-	.	ID=g5130.t2.exon12;Parent=g5130.t2;
OY727106.1_Ormia_ochracea_genome_assembly,_chromosome:_2	AUGUSTUS	intron	33971320	33972776	1	-	.	ID=g5130.t2.intron12;Parent=g5130.t2;
OY727106.1_Ormia_ochracea_genome_assembly,_chromosome:_2	AUGUSTUS	CDS	33972777	33973067	1	-	2	ID=g5130.t2.CDS13;Parent=g5130.t2;
OY727106.1_Ormia_ochracea_genome_assembly,_chromosome:_2	AUGUSTUS	exon	33972777	33973067	.	-	.	ID=g5130.t2.exon13;Parent=g5130.t2;
OY727106.1_Ormia_ochracea_genome_assembly,_chromosome:_2	AUGUSTUS	intron	33973068	33973517	1	-	.	ID=g5130.t2.intron13;Parent=g5130.t2;
OY727106.1_Ormia_ochracea_genome_assembly,_chromosome:_2	AUGUSTUS	CDS	33973518	33973790	1	-	2	ID=g5130.t2.CDS14;Parent=g5130.t2;
OY727106.1_Ormia_ochracea_genome_assembly,_chromosome:_2	AUGUSTUS	exon	33973518	33973790	.	-	.	ID=g5130.t2.exon14;Parent=g5130.t2;
OY727106.1_Ormia_ochracea_genome_assembly,_chromosome:_2	AUGUSTUS	intron	33973791	33977305	1	-	.	ID=g5130.t2.intron14;Parent=g5130.t2;
OY727106.1_Ormia_ochracea_genome_assembly,_chromosome:_2	AUGUSTUS	CDS	33977306	33977457	1	-	1	ID=g5130.t2.CDS15;Parent=g5130.t2;
OY727106.1_Ormia_ochracea_genome_assembly,_chromosome:_2	AUGUSTUS	exon	33977306	33977457	.	-	.	ID=g5130.t2.exon15;Parent=g5130.t2;
OY727106.1_Ormia_ochracea_genome_assembly,_chromosome:_2	AUGUSTUS	intron	33977458	33981702	1	-	.	ID=g5130.t2.intron15;Parent=g5130.t2;
OY727106.1_Ormia_ochracea_genome_assembly,_chromosome:_2	AUGUSTUS	CDS	33981703	33981847	1	-	2	ID=g5130.t2.CDS16;Parent=g5130.t2;
OY727106.1_Ormia_ochracea_genome_assembly,_chromosome:_2	AUGUSTUS	exon	33981703	33981847	.	-	.	ID=g5130.t2.exon16;Parent=g5130.t2;
OY727106.1_Ormia_ochracea_genome_assembly,_chromosome:_2	AUGUSTUS	intron	33981848	33982052	1	-	.	ID=g5130.t2.intron16;Parent=g5130.t2;
OY727106.1_Ormia_ochracea_genome_assembly,_chromosome:_2	AUGUSTUS	CDS	33982053	33982501	1	-	1	ID=g5130.t2.CDS17;Parent=g5130.t2;
OY727106.1_Ormia_ochracea_genome_assembly,_chromosome:_2	AUGUSTUS	exon	33982053	33982501	.	-	.	ID=g5130.t2.exon17;Parent=g5130.t2;
OY727106.1_Ormia_ochracea_genome_assembly,_chromosome:_2	AUGUSTUS	intron	33982502	33992042	1	-	.	ID=g5130.t2.intron17;Parent=g5130.t2;
OY727106.1_Ormia_ochracea_genome_assembly,_chromosome:_2	AUGUSTUS	CDS	33992043	33992160	1	-	2	ID=g5130.t2.CDS18;Parent=g5130.t2;
OY727106.1_Ormia_ochracea_genome_assembly,_chromosome:_2	AUGUSTUS	exon	33992043	33992160	.	-	.	ID=g5130.t2.exon18;Parent=g5130.t2;
OY727106.1_Ormia_ochracea_genome_assembly,_chromosome:_2	AUGUSTUS	intron	33992161	33993259	1	-	.	ID=g5130.t2.intron18;Parent=g5130.t2;
OY727106.1_Ormia_ochracea_genome_assembly,_chromosome:_2	AUGUSTUS	CDS	33993260	33993406	1	-	2	ID=g5130.t2.CDS19;Parent=g5130.t2;
OY727106.1_Ormia_ochracea_genome_assembly,_chromosome:_2	AUGUSTUS	exon	33993260	33993406	.	-	.	ID=g5130.t2.exon19;Parent=g5130.t2;
OY727106.1_Ormia_ochracea_genome_assembly,_chromosome:_2	AUGUSTUS	intron	33993407	33995169	1	-	.	ID=g5130.t2.intron19;Parent=g5130.t2;
OY727106.1_Ormia_ochracea_genome_assembly,_chromosome:_2	AUGUSTUS	CDS	33995170	33995331	1	-	2	ID=g5130.t2.CDS20;Parent=g5130.t2;
OY727106.1_Ormia_ochracea_genome_assembly,_chromosome:_2	AUGUSTUS	exon	33995170	33995331	.	-	.	ID=g5130.t2.exon20;Parent=g5130.t2;
OY727106.1_Ormia_ochracea_genome_assembly,_chromosome:_2	AUGUSTUS	intron	33995332	33995577	1	-	.	ID=g5130.t2.intron20;Parent=g5130.t2;
OY727106.1_Ormia_ochracea_genome_assembly,_chromosome:_2	AUGUSTUS	CDS	33995578	33995923	1	-	0	ID=g5130.t2.CDS21;Parent=g5130.t2;
OY727106.1_Ormia_ochracea_genome_assembly,_chromosome:_2	AUGUSTUS	exon	33995578	33995923	.	-	.	ID=g5130.t2.exon21;Parent=g5130.t2;
OY727106.1_Ormia_ochracea_genome_assembly,_chromosome:_2	AUGUSTUS	start_codon	33995921	33995923	.	-	0	ID=g5130.t2.start1;Parent=g5130.t2;
OY727106.1_Ormia_ochracea_genome_assembly,_chromosome:_2	AUGUSTUS	mRNA	33953188	33995923	1	-	.	ID=g5130.t3;Parent=g5130;
OY727106.1_Ormia_ochracea_genome_assembly,_chromosome:_2	AUGUSTUS	stop_codon	33953188	33953190	.	-	0	ID=g5130.t3.stop1;Parent=g5130.t3;
OY727106.1_Ormia_ochracea_genome_assembly,_chromosome:_2	AUGUSTUS	CDS	33953188	33953861	1	-	2	ID=g5130.t3.CDS1;Parent=g5130.t3;
OY727106.1_Ormia_ochracea_genome_assembly,_chromosome:_2	AUGUSTUS	exon	33953188	33953861	.	-	.	ID=g5130.t3.exon1;Parent=g5130.t3;
OY727106.1_Ormia_ochracea_genome_assembly,_chromosome:_2	AUGUSTUS	intron	33953862	33955109	1	-	.	ID=g5130.t3.intron1;Parent=g5130.t3;
OY727106.1_Ormia_ochracea_genome_assembly,_chromosome:_2	AUGUSTUS	CDS	33955110	33955239	1	-	0	ID=g5130.t3.CDS2;Parent=g5130.t3;
OY727106.1_Ormia_ochracea_genome_assembly,_chromosome:_2	AUGUSTUS	exon	33955110	33955239	.	-	.	ID=g5130.t3.exon2;Parent=g5130.t3;
OY727106.1_Ormia_ochracea_genome_assembly,_chromosome:_2	AUGUSTUS	intron	33955240	33956002	1	-	.	ID=g5130.t3.intron2;Parent=g5130.t3;
OY727106.1_Ormia_ochracea_genome_assembly,_chromosome:_2	AUGUSTUS	CDS	33956003	33956262	1	-	2	ID=g5130.t3.CDS3;Parent=g5130.t3;
OY727106.1_Ormia_ochracea_genome_assembly,_chromosome:_2	AUGUSTUS	exon	33956003	33956262	.	-	.	ID=g5130.t3.exon3;Parent=g5130.t3;
OY727106.1_Ormia_ochracea_genome_assembly,_chromosome:_2	AUGUSTUS	intron	33956263	33956604	1	-	.	ID=g5130.t3.intron3;Parent=g5130.t3;
OY727106.1_Ormia_ochracea_genome_assembly,_chromosome:_2	AUGUSTUS	CDS	33956605	33956727	1	-	2	ID=g5130.t3.CDS4;Parent=g5130.t3;
OY727106.1_Ormia_ochracea_genome_assembly,_chromosome:_2	AUGUSTUS	exon	33956605	33956727	.	-	.	ID=g5130.t3.exon4;Parent=g5130.t3;
OY727106.1_Ormia_ochracea_genome_assembly,_chromosome:_2	AUGUSTUS	intron	33956728	33957551	1	-	.	ID=g5130.t3.intron4;Parent=g5130.t3;
OY727106.1_Ormia_ochracea_genome_assembly,_chromosome:_2	AUGUSTUS	CDS	33957552	33957839	1	-	2	ID=g5130.t3.CDS5;Parent=g5130.t3;
OY727106.1_Ormia_ochracea_genome_assembly,_chromosome:_2	AUGUSTUS	exon	33957552	33957839	.	-	.	ID=g5130.t3.exon5;Parent=g5130.t3;
OY727106.1_Ormia_ochracea_genome_assembly,_chromosome:_2	AUGUSTUS	intron	33957840	33958026	1	-	.	ID=g5130.t3.intron5;Parent=g5130.t3;
OY727106.1_Ormia_ochracea_genome_assembly,_chromosome:_2	AUGUSTUS	CDS	33958027	33959343	1	-	2	ID=g5130.t3.CDS6;Parent=g5130.t3;
OY727106.1_Ormia_ochracea_genome_assembly,_chromosome:_2	AUGUSTUS	exon	33958027	33959343	.	-	.	ID=g5130.t3.exon6;Parent=g5130.t3;
OY727106.1_Ormia_ochracea_genome_assembly,_chromosome:_2	AUGUSTUS	intron	33959344	33959662	1	-	.	ID=g5130.t3.intron6;Parent=g5130.t3;
OY727106.1_Ormia_ochracea_genome_assembly,_chromosome:_2	AUGUSTUS	CDS	33959663	33960151	1	-	2	ID=g5130.t3.CDS7;Parent=g5130.t3;
OY727106.1_Ormia_ochracea_genome_assembly,_chromosome:_2	AUGUSTUS	exon	33959663	33960151	.	-	.	ID=g5130.t3.exon7;Parent=g5130.t3;
OY727106.1_Ormia_ochracea_genome_assembly,_chromosome:_2	AUGUSTUS	intron	33960152	33960218	1	-	.	ID=g5130.t3.intron7;Parent=g5130.t3;
OY727106.1_Ormia_ochracea_genome_assembly,_chromosome:_2	AUGUSTUS	CDS	33960219	33960499	1	-	1	ID=g5130.t3.CDS8;Parent=g5130.t3;
OY727106.1_Ormia_ochracea_genome_assembly,_chromosome:_2	AUGUSTUS	exon	33960219	33960499	.	-	.	ID=g5130.t3.exon8;Parent=g5130.t3;
OY727106.1_Ormia_ochracea_genome_assembly,_chromosome:_2	AUGUSTUS	intron	33960500	33961154	1	-	.	ID=g5130.t3.intron8;Parent=g5130.t3;
OY727106.1_Ormia_ochracea_genome_assembly,_chromosome:_2	AUGUSTUS	CDS	33961155	33961305	1	-	2	ID=g5130.t3.CDS9;Parent=g5130.t3;
OY727106.1_Ormia_ochracea_genome_assembly,_chromosome:_2	AUGUSTUS	exon	33961155	33961305	.	-	.	ID=g5130.t3.exon9;Parent=g5130.t3;
OY727106.1_Ormia_ochracea_genome_assembly,_chromosome:_2	AUGUSTUS	intron	33961306	33963104	1	-	.	ID=g5130.t3.intron9;Parent=g5130.t3;
OY727106.1_Ormia_ochracea_genome_assembly,_chromosome:_2	AUGUSTUS	CDS	33963105	33963278	1	-	2	ID=g5130.t3.CDS10;Parent=g5130.t3;
OY727106.1_Ormia_ochracea_genome_assembly,_chromosome:_2	AUGUSTUS	exon	33963105	33963278	.	-	.	ID=g5130.t3.exon10;Parent=g5130.t3;
OY727106.1_Ormia_ochracea_genome_assembly,_chromosome:_2	AUGUSTUS	intron	33963279	33964626	1	-	.	ID=g5130.t3.intron10;Parent=g5130.t3;
OY727106.1_Ormia_ochracea_genome_assembly,_chromosome:_2	AUGUSTUS	CDS	33964627	33964746	1	-	2	ID=g5130.t3.CDS11;Parent=g5130.t3;
OY727106.1_Ormia_ochracea_genome_assembly,_chromosome:_2	AUGUSTUS	exon	33964627	33964746	.	-	.	ID=g5130.t3.exon11;Parent=g5130.t3;
OY727106.1_Ormia_ochracea_genome_assembly,_chromosome:_2	AUGUSTUS	intron	33964747	33971034	1	-	.	ID=g5130.t3.intron11;Parent=g5130.t3;
OY727106.1_Ormia_ochracea_genome_assembly,_chromosome:_2	AUGUSTUS	CDS	33971035	33971319	1	-	2	ID=g5130.t3.CDS12;Parent=g5130.t3;
OY727106.1_Ormia_ochracea_genome_assembly,_chromosome:_2	AUGUSTUS	exon	33971035	33971319	.	-	.	ID=g5130.t3.exon12;Parent=g5130.t3;
OY727106.1_Ormia_ochracea_genome_assembly,_chromosome:_2	AUGUSTUS	intron	33971320	33973517	1	-	.	ID=g5130.t3.intron12;Parent=g5130.t3;
OY727106.1_Ormia_ochracea_genome_assembly,_chromosome:_2	AUGUSTUS	CDS	33973518	33973790	1	-	2	ID=g5130.t3.CDS13;Parent=g5130.t3;
OY727106.1_Ormia_ochracea_genome_assembly,_chromosome:_2	AUGUSTUS	exon	33973518	33973790	.	-	.	ID=g5130.t3.exon13;Parent=g5130.t3;
OY727106.1_Ormia_ochracea_genome_assembly,_chromosome:_2	AUGUSTUS	intron	33973791	33977305	1	-	.	ID=g5130.t3.intron13;Parent=g5130.t3;
OY727106.1_Ormia_ochracea_genome_assembly,_chromosome:_2	AUGUSTUS	CDS	33977306	33977457	1	-	1	ID=g5130.t3.CDS14;Parent=g5130.t3;
OY727106.1_Ormia_ochracea_genome_assembly,_chromosome:_2	AUGUSTUS	exon	33977306	33977457	.	-	.	ID=g5130.t3.exon14;Parent=g5130.t3;
OY727106.1_Ormia_ochracea_genome_assembly,_chromosome:_2	AUGUSTUS	intron	33977458	33981702	1	-	.	ID=g5130.t3.intron14;Parent=g5130.t3;
OY727106.1_Ormia_ochracea_genome_assembly,_chromosome:_2	AUGUSTUS	CDS	33981703	33981847	1	-	2	ID=g5130.t3.CDS15;Parent=g5130.t3;
OY727106.1_Ormia_ochracea_genome_assembly,_chromosome:_2	AUGUSTUS	exon	33981703	33981847	.	-	.	ID=g5130.t3.exon15;Parent=g5130.t3;
OY727106.1_Ormia_ochracea_genome_assembly,_chromosome:_2	AUGUSTUS	intron	33981848	33982052	1	-	.	ID=g5130.t3.intron15;Parent=g5130.t3;
OY727106.1_Ormia_ochracea_genome_assembly,_chromosome:_2	AUGUSTUS	CDS	33982053	33982501	1	-	1	ID=g5130.t3.CDS16;Parent=g5130.t3;
OY727106.1_Ormia_ochracea_genome_assembly,_chromosome:_2	AUGUSTUS	exon	33982053	33982501	.	-	.	ID=g5130.t3.exon16;Parent=g5130.t3;
OY727106.1_Ormia_ochracea_genome_assembly,_chromosome:_2	AUGUSTUS	intron	33982502	33992042	1	-	.	ID=g5130.t3.intron16;Parent=g5130.t3;
OY727106.1_Ormia_ochracea_genome_assembly,_chromosome:_2	AUGUSTUS	CDS	33992043	33992160	1	-	2	ID=g5130.t3.CDS17;Parent=g5130.t3;
OY727106.1_Ormia_ochracea_genome_assembly,_chromosome:_2	AUGUSTUS	exon	33992043	33992160	.	-	.	ID=g5130.t3.exon17;Parent=g5130.t3;
OY727106.1_Ormia_ochracea_genome_assembly,_chromosome:_2	AUGUSTUS	intron	33992161	33993259	1	-	.	ID=g5130.t3.intron17;Parent=g5130.t3;
OY727106.1_Ormia_ochracea_genome_assembly,_chromosome:_2	AUGUSTUS	CDS	33993260	33993406	1	-	2	ID=g5130.t3.CDS18;Parent=g5130.t3;
OY727106.1_Ormia_ochracea_genome_assembly,_chromosome:_2	AUGUSTUS	exon	33993260	33993406	.	-	.	ID=g5130.t3.exon18;Parent=g5130.t3;
OY727106.1_Ormia_ochracea_genome_assembly,_chromosome:_2	AUGUSTUS	intron	33993407	33995169	1	-	.	ID=g5130.t3.intron18;Parent=g5130.t3;
OY727106.1_Ormia_ochracea_genome_assembly,_chromosome:_2	AUGUSTUS	CDS	33995170	33995331	1	-	2	ID=g5130.t3.CDS19;Parent=g5130.t3;
OY727106.1_Ormia_ochracea_genome_assembly,_chromosome:_2	AUGUSTUS	exon	33995170	33995331	.	-	.	ID=g5130.t3.exon19;Parent=g5130.t3;
OY727106.1_Ormia_ochracea_genome_assembly,_chromosome:_2	AUGUSTUS	intron	33995332	33995577	1	-	.	ID=g5130.t3.intron19;Parent=g5130.t3;
OY727106.1_Ormia_ochracea_genome_assembly,_chromosome:_2	AUGUSTUS	CDS	33995578	33995923	1	-	0	ID=g5130.t3.CDS20;Parent=g5130.t3;
OY727106.1_Ormia_ochracea_genome_assembly,_chromosome:_2	AUGUSTUS	exon	33995578	33995923	.	-	.	ID=g5130.t3.exon20;Parent=g5130.t3;
OY727106.1_Ormia_ochracea_genome_assembly,_chromosome:_2	AUGUSTUS	start_codon	33995921	33995923	.	-	0	ID=g5130.t3.start1;Parent=g5130.t3;
OY727106.1_Ormia_ochracea_genome_assembly,_chromosome:_2	AUGUSTUS	gene	34112637	34114281	.	-	.	ID=g5131;
OY727106.1_Ormia_ochracea_genome_assembly,_chromosome:_2	AUGUSTUS	mRNA	34112637	34114281	1	-	.	ID=g5131.t1;Parent=g5131;
OY727106.1_Ormia_ochracea_genome_assembly,_chromosome:_2	AUGUSTUS	stop_codon	34112637	34112639	.	-	0	ID=g5131.t1.stop1;Parent=g5131.t1;
OY727106.1_Ormia_ochracea_genome_assembly,_chromosome:_2	AUGUSTUS	CDS	34112637	34112781	1	-	1	ID=g5131.t1.CDS1;Parent=g5131.t1;
OY727106.1_Ormia_ochracea_genome_assembly,_chromosome:_2	AUGUSTUS	exon	34112637	34112781	.	-	.	ID=g5131.t1.exon1;Parent=g5131.t1;
OY727106.1_Ormia_ochracea_genome_assembly,_chromosome:_2	AUGUSTUS	intron	34112782	34112836	1	-	.	ID=g5131.t1.intron1;Parent=g5131.t1;
OY727106.1_Ormia_ochracea_genome_assembly,_chromosome:_2	AUGUSTUS	CDS	34112837	34113171	1	-	0	ID=g5131.t1.CDS2;Parent=g5131.t1;
OY727106.1_Ormia_ochracea_genome_assembly,_chromosome:_2	AUGUSTUS	exon	34112837	34113171	.	-	.	ID=g5131.t1.exon2;Parent=g5131.t1;
OY727106.1_Ormia_ochracea_genome_assembly,_chromosome:_2	AUGUSTUS	intron	34113172	34114128	1	-	.	ID=g5131.t1.intron2;Parent=g5131.t1;
OY727106.1_Ormia_ochracea_genome_assembly,_chromosome:_2	AUGUSTUS	CDS	34114129	34114281	1	-	0	ID=g5131.t1.CDS3;Parent=g5131.t1;
OY727106.1_Ormia_ochracea_genome_assembly,_chromosome:_2	AUGUSTUS	exon	34114129	34114281	.	-	.	ID=g5131.t1.exon3;Parent=g5131.t1;
OY727106.1_Ormia_ochracea_genome_assembly,_chromosome:_2	AUGUSTUS	start_codon	34114279	34114281	.	-	0	ID=g5131.t1.start1;Parent=g5131.t1;
OY727106.1_Ormia_ochracea_genome_assembly,_chromosome:_2	AUGUSTUS	gene	34122598	34124407	.	-	.	ID=g5132;
OY727106.1_Ormia_ochracea_genome_assembly,_chromosome:_2	AUGUSTUS	mRNA	34122598	34124407	1	-	.	ID=g5132.t1;Parent=g5132;
OY727106.1_Ormia_ochracea_genome_assembly,_chromosome:_2	AUGUSTUS	stop_codon	34122598	34122600	.	-	0	ID=g5132.t1.stop1;Parent=g5132.t1;
OY727106.1_Ormia_ochracea_genome_assembly,_chromosome:_2	AUGUSTUS	CDS	34122598	34122733	1	-	1	ID=g5132.t1.CDS1;Parent=g5132.t1;
OY727106.1_Ormia_ochracea_genome_assembly,_chromosome:_2	AUGUSTUS	exon	34122598	34122733	.	-	.	ID=g5132.t1.exon1;Parent=g5132.t1;
OY727106.1_Ormia_ochracea_genome_assembly,_chromosome:_2	AUGUSTUS	intron	34122734	34122882	1	-	.	ID=g5132.t1.intron1;Parent=g5132.t1;
OY727106.1_Ormia_ochracea_genome_assembly,_chromosome:_2	AUGUSTUS	CDS	34122883	34123238	1	-	0	ID=g5132.t1.CDS2;Parent=g5132.t1;
OY727106.1_Ormia_ochracea_genome_assembly,_chromosome:_2	AUGUSTUS	exon	34122883	34123238	.	-	.	ID=g5132.t1.exon2;Parent=g5132.t1;
OY727106.1_Ormia_ochracea_genome_assembly,_chromosome:_2	AUGUSTUS	intron	34123239	34124236	1	-	.	ID=g5132.t1.intron2;Parent=g5132.t1;
OY727106.1_Ormia_ochracea_genome_assembly,_chromosome:_2	AUGUSTUS	CDS	34124237	34124407	1	-	0	ID=g5132.t1.CDS3;Parent=g5132.t1;
OY727106.1_Ormia_ochracea_genome_assembly,_chromosome:_2	AUGUSTUS	exon	34124237	34124407	.	-	.	ID=g5132.t1.exon3;Parent=g5132.t1;
OY727106.1_Ormia_ochracea_genome_assembly,_chromosome:_2	AUGUSTUS	start_codon	34124405	34124407	.	-	0	ID=g5132.t1.start1;Parent=g5132.t1;
OY727106.1_Ormia_ochracea_genome_assembly,_chromosome:_2	AUGUSTUS	gene	34189872	34218297	.	+	.	ID=g5133;
OY727106.1_Ormia_ochracea_genome_assembly,_chromosome:_2	AUGUSTUS	mRNA	34189872	34218297	0.53	+	.	ID=g5133.t1;Parent=g5133;
OY727106.1_Ormia_ochracea_genome_assembly,_chromosome:_2	AUGUSTUS	start_codon	34189872	34189874	.	+	0	ID=g5133.t1.start1;Parent=g5133.t1;
OY727106.1_Ormia_ochracea_genome_assembly,_chromosome:_2	AUGUSTUS	CDS	34189872	34190054	1	+	0	ID=g5133.t1.CDS1;Parent=g5133.t1;
OY727106.1_Ormia_ochracea_genome_assembly,_chromosome:_2	AUGUSTUS	exon	34189872	34190054	.	+	.	ID=g5133.t1.exon1;Parent=g5133.t1;
OY727106.1_Ormia_ochracea_genome_assembly,_chromosome:_2	AUGUSTUS	intron	34190055	34191281	1	+	.	ID=g5133.t1.intron1;Parent=g5133.t1;
OY727106.1_Ormia_ochracea_genome_assembly,_chromosome:_2	AUGUSTUS	CDS	34191282	34191441	0.88	+	0	ID=g5133.t1.CDS2;Parent=g5133.t1;
OY727106.1_Ormia_ochracea_genome_assembly,_chromosome:_2	AUGUSTUS	exon	34191282	34191441	.	+	.	ID=g5133.t1.exon2;Parent=g5133.t1;
OY727106.1_Ormia_ochracea_genome_assembly,_chromosome:_2	AUGUSTUS	intron	34191442	34200809	0.53	+	.	ID=g5133.t1.intron2;Parent=g5133.t1;
OY727106.1_Ormia_ochracea_genome_assembly,_chromosome:_2	AUGUSTUS	CDS	34200810	34200843	0.53	+	2	ID=g5133.t1.CDS3;Parent=g5133.t1;
OY727106.1_Ormia_ochracea_genome_assembly,_chromosome:_2	AUGUSTUS	exon	34200810	34200843	.	+	.	ID=g5133.t1.exon3;Parent=g5133.t1;
OY727106.1_Ormia_ochracea_genome_assembly,_chromosome:_2	AUGUSTUS	intron	34200844	34207386	0.53	+	.	ID=g5133.t1.intron3;Parent=g5133.t1;
OY727106.1_Ormia_ochracea_genome_assembly,_chromosome:_2	AUGUSTUS	CDS	34207387	34207494	1	+	1	ID=g5133.t1.CDS4;Parent=g5133.t1;
OY727106.1_Ormia_ochracea_genome_assembly,_chromosome:_2	AUGUSTUS	exon	34207387	34207494	.	+	.	ID=g5133.t1.exon4;Parent=g5133.t1;
OY727106.1_Ormia_ochracea_genome_assembly,_chromosome:_2	AUGUSTUS	intron	34207495	34211598	1	+	.	ID=g5133.t1.intron4;Parent=g5133.t1;
OY727106.1_Ormia_ochracea_genome_assembly,_chromosome:_2	AUGUSTUS	CDS	34211599	34211746	1	+	1	ID=g5133.t1.CDS5;Parent=g5133.t1;
OY727106.1_Ormia_ochracea_genome_assembly,_chromosome:_2	AUGUSTUS	exon	34211599	34211746	.	+	.	ID=g5133.t1.exon5;Parent=g5133.t1;
OY727106.1_Ormia_ochracea_genome_assembly,_chromosome:_2	AUGUSTUS	intron	34211747	34212912	1	+	.	ID=g5133.t1.intron5;Parent=g5133.t1;
OY727106.1_Ormia_ochracea_genome_assembly,_chromosome:_2	AUGUSTUS	CDS	34212913	34213742	1	+	0	ID=g5133.t1.CDS6;Parent=g5133.t1;
OY727106.1_Ormia_ochracea_genome_assembly,_chromosome:_2	AUGUSTUS	exon	34212913	34213742	.	+	.	ID=g5133.t1.exon6;Parent=g5133.t1;
OY727106.1_Ormia_ochracea_genome_assembly,_chromosome:_2	AUGUSTUS	intron	34213743	34213805	1	+	.	ID=g5133.t1.intron6;Parent=g5133.t1;
OY727106.1_Ormia_ochracea_genome_assembly,_chromosome:_2	AUGUSTUS	CDS	34213806	34214000	1	+	1	ID=g5133.t1.CDS7;Parent=g5133.t1;
OY727106.1_Ormia_ochracea_genome_assembly,_chromosome:_2	AUGUSTUS	exon	34213806	34214000	.	+	.	ID=g5133.t1.exon7;Parent=g5133.t1;
OY727106.1_Ormia_ochracea_genome_assembly,_chromosome:_2	AUGUSTUS	intron	34214001	34214122	1	+	.	ID=g5133.t1.intron7;Parent=g5133.t1;
OY727106.1_Ormia_ochracea_genome_assembly,_chromosome:_2	AUGUSTUS	CDS	34214123	34214223	1	+	1	ID=g5133.t1.CDS8;Parent=g5133.t1;
OY727106.1_Ormia_ochracea_genome_assembly,_chromosome:_2	AUGUSTUS	exon	34214123	34214223	.	+	.	ID=g5133.t1.exon8;Parent=g5133.t1;
OY727106.1_Ormia_ochracea_genome_assembly,_chromosome:_2	AUGUSTUS	intron	34214224	34214287	1	+	.	ID=g5133.t1.intron8;Parent=g5133.t1;
OY727106.1_Ormia_ochracea_genome_assembly,_chromosome:_2	AUGUSTUS	CDS	34214288	34214537	1	+	2	ID=g5133.t1.CDS9;Parent=g5133.t1;
OY727106.1_Ormia_ochracea_genome_assembly,_chromosome:_2	AUGUSTUS	exon	34214288	34214537	.	+	.	ID=g5133.t1.exon9;Parent=g5133.t1;
OY727106.1_Ormia_ochracea_genome_assembly,_chromosome:_2	AUGUSTUS	intron	34214538	34214607	1	+	.	ID=g5133.t1.intron9;Parent=g5133.t1;
OY727106.1_Ormia_ochracea_genome_assembly,_chromosome:_2	AUGUSTUS	CDS	34214608	34214987	1	+	1	ID=g5133.t1.CDS10;Parent=g5133.t1;
OY727106.1_Ormia_ochracea_genome_assembly,_chromosome:_2	AUGUSTUS	exon	34214608	34214987	.	+	.	ID=g5133.t1.exon10;Parent=g5133.t1;
OY727106.1_Ormia_ochracea_genome_assembly,_chromosome:_2	AUGUSTUS	intron	34214988	34215043	1	+	.	ID=g5133.t1.intron10;Parent=g5133.t1;
OY727106.1_Ormia_ochracea_genome_assembly,_chromosome:_2	AUGUSTUS	CDS	34215044	34215373	1	+	2	ID=g5133.t1.CDS11;Parent=g5133.t1;
OY727106.1_Ormia_ochracea_genome_assembly,_chromosome:_2	AUGUSTUS	exon	34215044	34215373	.	+	.	ID=g5133.t1.exon11;Parent=g5133.t1;
OY727106.1_Ormia_ochracea_genome_assembly,_chromosome:_2	AUGUSTUS	intron	34215374	34215446	1	+	.	ID=g5133.t1.intron11;Parent=g5133.t1;
OY727106.1_Ormia_ochracea_genome_assembly,_chromosome:_2	AUGUSTUS	CDS	34215447	34215639	1	+	2	ID=g5133.t1.CDS12;Parent=g5133.t1;
OY727106.1_Ormia_ochracea_genome_assembly,_chromosome:_2	AUGUSTUS	exon	34215447	34215639	.	+	.	ID=g5133.t1.exon12;Parent=g5133.t1;
OY727106.1_Ormia_ochracea_genome_assembly,_chromosome:_2	AUGUSTUS	intron	34215640	34215706	1	+	.	ID=g5133.t1.intron12;Parent=g5133.t1;
OY727106.1_Ormia_ochracea_genome_assembly,_chromosome:_2	AUGUSTUS	CDS	34215707	34215840	1	+	1	ID=g5133.t1.CDS13;Parent=g5133.t1;
OY727106.1_Ormia_ochracea_genome_assembly,_chromosome:_2	AUGUSTUS	exon	34215707	34215840	.	+	.	ID=g5133.t1.exon13;Parent=g5133.t1;
OY727106.1_Ormia_ochracea_genome_assembly,_chromosome:_2	AUGUSTUS	intron	34215841	34215906	1	+	.	ID=g5133.t1.intron13;Parent=g5133.t1;
OY727106.1_Ormia_ochracea_genome_assembly,_chromosome:_2	AUGUSTUS	CDS	34215907	34216104	1	+	2	ID=g5133.t1.CDS14;Parent=g5133.t1;
OY727106.1_Ormia_ochracea_genome_assembly,_chromosome:_2	AUGUSTUS	exon	34215907	34216104	.	+	.	ID=g5133.t1.exon14;Parent=g5133.t1;
OY727106.1_Ormia_ochracea_genome_assembly,_chromosome:_2	AUGUSTUS	intron	34216105	34216162	1	+	.	ID=g5133.t1.intron14;Parent=g5133.t1;
OY727106.1_Ormia_ochracea_genome_assembly,_chromosome:_2	AUGUSTUS	CDS	34216163	34218297	1	+	2	ID=g5133.t1.CDS15;Parent=g5133.t1;
OY727106.1_Ormia_ochracea_genome_assembly,_chromosome:_2	AUGUSTUS	exon	34216163	34218297	.	+	.	ID=g5133.t1.exon15;Parent=g5133.t1;
OY727106.1_Ormia_ochracea_genome_assembly,_chromosome:_2	AUGUSTUS	stop_codon	34218295	34218297	.	+	0	ID=g5133.t1.stop1;Parent=g5133.t1;
OY727106.1_Ormia_ochracea_genome_assembly,_chromosome:_2	GeneMark.hmm3	mRNA	34211585	34218297	.	+	.	ID=g5133.t2;Parent=g5133;
OY727106.1_Ormia_ochracea_genome_assembly,_chromosome:_2	GeneMark.hmm3	start_codon	34211585	34211587	.	+	0	ID=g5133.t2.start1;Parent=g5133.t2;
OY727106.1_Ormia_ochracea_genome_assembly,_chromosome:_2	GeneMark.hmm3	CDS	34211585	34211746	.	+	0	ID=g5133.t2.CDS1;Parent=g5133.t2;
OY727106.1_Ormia_ochracea_genome_assembly,_chromosome:_2	GeneMark.hmm3	exon	34211585	34211746	0	+	.	ID=g5133.t2.exon1;Parent=g5133.t2;
OY727106.1_Ormia_ochracea_genome_assembly,_chromosome:_2	GeneMark.hmm3	intron	34211747	34212912	.	+	0	ID=g5133.t2.intron1;Parent=g5133.t2;
OY727106.1_Ormia_ochracea_genome_assembly,_chromosome:_2	GeneMark.hmm3	CDS	34212913	34213742	.	+	0	ID=g5133.t2.CDS2;Parent=g5133.t2;
OY727106.1_Ormia_ochracea_genome_assembly,_chromosome:_2	GeneMark.hmm3	exon	34212913	34213742	0	+	.	ID=g5133.t2.exon2;Parent=g5133.t2;
OY727106.1_Ormia_ochracea_genome_assembly,_chromosome:_2	GeneMark.hmm3	intron	34213743	34213805	.	+	1	ID=g5133.t2.intron2;Parent=g5133.t2;
OY727106.1_Ormia_ochracea_genome_assembly,_chromosome:_2	GeneMark.hmm3	CDS	34213806	34214000	.	+	1	ID=g5133.t2.CDS3;Parent=g5133.t2;
OY727106.1_Ormia_ochracea_genome_assembly,_chromosome:_2	GeneMark.hmm3	exon	34213806	34214000	0	+	.	ID=g5133.t2.exon3;Parent=g5133.t2;
OY727106.1_Ormia_ochracea_genome_assembly,_chromosome:_2	GeneMark.hmm3	intron	34214001	34214122	.	+	1	ID=g5133.t2.intron3;Parent=g5133.t2;
OY727106.1_Ormia_ochracea_genome_assembly,_chromosome:_2	GeneMark.hmm3	CDS	34214123	34214223	.	+	1	ID=g5133.t2.CDS4;Parent=g5133.t2;
OY727106.1_Ormia_ochracea_genome_assembly,_chromosome:_2	GeneMark.hmm3	exon	34214123	34214223	0	+	.	ID=g5133.t2.exon4;Parent=g5133.t2;
OY727106.1_Ormia_ochracea_genome_assembly,_chromosome:_2	GeneMark.hmm3	intron	34214224	34214287	.	+	2	ID=g5133.t2.intron4;Parent=g5133.t2;
OY727106.1_Ormia_ochracea_genome_assembly,_chromosome:_2	GeneMark.hmm3	CDS	34214288	34214537	.	+	2	ID=g5133.t2.CDS5;Parent=g5133.t2;
OY727106.1_Ormia_ochracea_genome_assembly,_chromosome:_2	GeneMark.hmm3	exon	34214288	34214537	0	+	.	ID=g5133.t2.exon5;Parent=g5133.t2;
OY727106.1_Ormia_ochracea_genome_assembly,_chromosome:_2	GeneMark.hmm3	intron	34214538	34214607	.	+	1	ID=g5133.t2.intron5;Parent=g5133.t2;
OY727106.1_Ormia_ochracea_genome_assembly,_chromosome:_2	GeneMark.hmm3	CDS	34214608	34214987	.	+	1	ID=g5133.t2.CDS6;Parent=g5133.t2;
OY727106.1_Ormia_ochracea_genome_assembly,_chromosome:_2	GeneMark.hmm3	exon	34214608	34214987	0	+	.	ID=g5133.t2.exon6;Parent=g5133.t2;
OY727106.1_Ormia_ochracea_genome_assembly,_chromosome:_2	GeneMark.hmm3	intron	34214988	34215043	.	+	2	ID=g5133.t2.intron6;Parent=g5133.t2;
OY727106.1_Ormia_ochracea_genome_assembly,_chromosome:_2	GeneMark.hmm3	CDS	34215044	34215373	.	+	2	ID=g5133.t2.CDS7;Parent=g5133.t2;
OY727106.1_Ormia_ochracea_genome_assembly,_chromosome:_2	GeneMark.hmm3	exon	34215044	34215373	0	+	.	ID=g5133.t2.exon7;Parent=g5133.t2;
OY727106.1_Ormia_ochracea_genome_assembly,_chromosome:_2	GeneMark.hmm3	intron	34215374	34215446	.	+	2	ID=g5133.t2.intron7;Parent=g5133.t2;
OY727106.1_Ormia_ochracea_genome_assembly,_chromosome:_2	GeneMark.hmm3	CDS	34215447	34215639	.	+	2	ID=g5133.t2.CDS8;Parent=g5133.t2;
OY727106.1_Ormia_ochracea_genome_assembly,_chromosome:_2	GeneMark.hmm3	exon	34215447	34215639	0	+	.	ID=g5133.t2.exon8;Parent=g5133.t2;
OY727106.1_Ormia_ochracea_genome_assembly,_chromosome:_2	GeneMark.hmm3	intron	34215640	34215706	.	+	1	ID=g5133.t2.intron8;Parent=g5133.t2;
OY727106.1_Ormia_ochracea_genome_assembly,_chromosome:_2	GeneMark.hmm3	CDS	34215707	34215840	.	+	1	ID=g5133.t2.CDS9;Parent=g5133.t2;
OY727106.1_Ormia_ochracea_genome_assembly,_chromosome:_2	GeneMark.hmm3	exon	34215707	34215840	0	+	.	ID=g5133.t2.exon9;Parent=g5133.t2;
OY727106.1_Ormia_ochracea_genome_assembly,_chromosome:_2	GeneMark.hmm3	intron	34215841	34215906	.	+	2	ID=g5133.t2.intron9;Parent=g5133.t2;
OY727106.1_Ormia_ochracea_genome_assembly,_chromosome:_2	GeneMark.hmm3	CDS	34215907	34216104	.	+	2	ID=g5133.t2.CDS10;Parent=g5133.t2;
OY727106.1_Ormia_ochracea_genome_assembly,_chromosome:_2	GeneMark.hmm3	exon	34215907	34216104	0	+	.	ID=g5133.t2.exon10;Parent=g5133.t2;
OY727106.1_Ormia_ochracea_genome_assembly,_chromosome:_2	GeneMark.hmm3	intron	34216105	34216162	.	+	2	ID=g5133.t2.intron10;Parent=g5133.t2;
OY727106.1_Ormia_ochracea_genome_assembly,_chromosome:_2	GeneMark.hmm3	CDS	34216163	34218297	.	+	2	ID=g5133.t2.CDS11;Parent=g5133.t2;
OY727106.1_Ormia_ochracea_genome_assembly,_chromosome:_2	GeneMark.hmm3	exon	34216163	34218297	0	+	.	ID=g5133.t2.exon11;Parent=g5133.t2;
OY727106.1_Ormia_ochracea_genome_assembly,_chromosome:_2	GeneMark.hmm3	stop_codon	34218295	34218297	.	+	0	ID=g5133.t2.stop1;Parent=g5133.t2;
OY727106.1_Ormia_ochracea_genome_assembly,_chromosome:_2	AUGUSTUS	gene	34223090	34224502	.	+	.	ID=g5134;
OY727106.1_Ormia_ochracea_genome_assembly,_chromosome:_2	AUGUSTUS	mRNA	34223090	34224502	0.92	+	.	ID=g5134.t1;Parent=g5134;
OY727106.1_Ormia_ochracea_genome_assembly,_chromosome:_2	AUGUSTUS	start_codon	34223090	34223092	.	+	0	ID=g5134.t1.start1;Parent=g5134.t1;
OY727106.1_Ormia_ochracea_genome_assembly,_chromosome:_2	AUGUSTUS	CDS	34223090	34223223	0.92	+	0	ID=g5134.t1.CDS1;Parent=g5134.t1;
OY727106.1_Ormia_ochracea_genome_assembly,_chromosome:_2	AUGUSTUS	exon	34223090	34223223	.	+	.	ID=g5134.t1.exon1;Parent=g5134.t1;
OY727106.1_Ormia_ochracea_genome_assembly,_chromosome:_2	AUGUSTUS	intron	34223224	34223283	0.93	+	.	ID=g5134.t1.intron1;Parent=g5134.t1;
OY727106.1_Ormia_ochracea_genome_assembly,_chromosome:_2	AUGUSTUS	CDS	34223284	34224073	0.95	+	1	ID=g5134.t1.CDS2;Parent=g5134.t1;
OY727106.1_Ormia_ochracea_genome_assembly,_chromosome:_2	AUGUSTUS	exon	34223284	34224073	.	+	.	ID=g5134.t1.exon2;Parent=g5134.t1;
OY727106.1_Ormia_ochracea_genome_assembly,_chromosome:_2	AUGUSTUS	intron	34224074	34224127	1	+	.	ID=g5134.t1.intron2;Parent=g5134.t1;
OY727106.1_Ormia_ochracea_genome_assembly,_chromosome:_2	AUGUSTUS	CDS	34224128	34224502	1	+	0	ID=g5134.t1.CDS3;Parent=g5134.t1;
OY727106.1_Ormia_ochracea_genome_assembly,_chromosome:_2	AUGUSTUS	exon	34224128	34224502	.	+	.	ID=g5134.t1.exon3;Parent=g5134.t1;
OY727106.1_Ormia_ochracea_genome_assembly,_chromosome:_2	AUGUSTUS	stop_codon	34224500	34224502	.	+	0	ID=g5134.t1.stop1;Parent=g5134.t1;
OY727106.1_Ormia_ochracea_genome_assembly,_chromosome:_2	AUGUSTUS	gene	34225910	34234315	.	+	.	ID=g5135;
OY727106.1_Ormia_ochracea_genome_assembly,_chromosome:_2	AUGUSTUS	mRNA	34225910	34234315	0.95	+	.	ID=g5135.t1;Parent=g5135;
OY727106.1_Ormia_ochracea_genome_assembly,_chromosome:_2	AUGUSTUS	start_codon	34225910	34225912	.	+	0	ID=g5135.t1.start1;Parent=g5135.t1;
OY727106.1_Ormia_ochracea_genome_assembly,_chromosome:_2	AUGUSTUS	CDS	34225910	34225980	1	+	0	ID=g5135.t1.CDS1;Parent=g5135.t1;
OY727106.1_Ormia_ochracea_genome_assembly,_chromosome:_2	AUGUSTUS	exon	34225910	34225980	.	+	.	ID=g5135.t1.exon1;Parent=g5135.t1;
OY727106.1_Ormia_ochracea_genome_assembly,_chromosome:_2	AUGUSTUS	intron	34225981	34227543	1	+	.	ID=g5135.t1.intron1;Parent=g5135.t1;
OY727106.1_Ormia_ochracea_genome_assembly,_chromosome:_2	AUGUSTUS	CDS	34227544	34227691	1	+	1	ID=g5135.t1.CDS2;Parent=g5135.t1;
OY727106.1_Ormia_ochracea_genome_assembly,_chromosome:_2	AUGUSTUS	exon	34227544	34227691	.	+	.	ID=g5135.t1.exon2;Parent=g5135.t1;
OY727106.1_Ormia_ochracea_genome_assembly,_chromosome:_2	AUGUSTUS	intron	34227692	34227768	1	+	.	ID=g5135.t1.intron2;Parent=g5135.t1;
OY727106.1_Ormia_ochracea_genome_assembly,_chromosome:_2	AUGUSTUS	CDS	34227769	34228613	1	+	0	ID=g5135.t1.CDS3;Parent=g5135.t1;
OY727106.1_Ormia_ochracea_genome_assembly,_chromosome:_2	AUGUSTUS	exon	34227769	34228613	.	+	.	ID=g5135.t1.exon3;Parent=g5135.t1;
OY727106.1_Ormia_ochracea_genome_assembly,_chromosome:_2	AUGUSTUS	intron	34228614	34228683	1	+	.	ID=g5135.t1.intron3;Parent=g5135.t1;
OY727106.1_Ormia_ochracea_genome_assembly,_chromosome:_2	AUGUSTUS	CDS	34228684	34228875	1	+	1	ID=g5135.t1.CDS4;Parent=g5135.t1;
OY727106.1_Ormia_ochracea_genome_assembly,_chromosome:_2	AUGUSTUS	exon	34228684	34228875	.	+	.	ID=g5135.t1.exon4;Parent=g5135.t1;
OY727106.1_Ormia_ochracea_genome_assembly,_chromosome:_2	AUGUSTUS	intron	34228876	34229061	1	+	.	ID=g5135.t1.intron4;Parent=g5135.t1;
OY727106.1_Ormia_ochracea_genome_assembly,_chromosome:_2	AUGUSTUS	CDS	34229062	34229162	1	+	1	ID=g5135.t1.CDS5;Parent=g5135.t1;
OY727106.1_Ormia_ochracea_genome_assembly,_chromosome:_2	AUGUSTUS	exon	34229062	34229162	.	+	.	ID=g5135.t1.exon5;Parent=g5135.t1;
OY727106.1_Ormia_ochracea_genome_assembly,_chromosome:_2	AUGUSTUS	intron	34229163	34229252	1	+	.	ID=g5135.t1.intron5;Parent=g5135.t1;
OY727106.1_Ormia_ochracea_genome_assembly,_chromosome:_2	AUGUSTUS	CDS	34229253	34229502	1	+	2	ID=g5135.t1.CDS6;Parent=g5135.t1;
OY727106.1_Ormia_ochracea_genome_assembly,_chromosome:_2	AUGUSTUS	exon	34229253	34229502	.	+	.	ID=g5135.t1.exon6;Parent=g5135.t1;
OY727106.1_Ormia_ochracea_genome_assembly,_chromosome:_2	AUGUSTUS	intron	34229503	34229617	1	+	.	ID=g5135.t1.intron6;Parent=g5135.t1;
OY727106.1_Ormia_ochracea_genome_assembly,_chromosome:_2	AUGUSTUS	CDS	34229618	34229997	1	+	1	ID=g5135.t1.CDS7;Parent=g5135.t1;
OY727106.1_Ormia_ochracea_genome_assembly,_chromosome:_2	AUGUSTUS	exon	34229618	34229997	.	+	.	ID=g5135.t1.exon7;Parent=g5135.t1;
OY727106.1_Ormia_ochracea_genome_assembly,_chromosome:_2	AUGUSTUS	intron	34229998	34230224	0.99	+	.	ID=g5135.t1.intron7;Parent=g5135.t1;
OY727106.1_Ormia_ochracea_genome_assembly,_chromosome:_2	AUGUSTUS	CDS	34230225	34230383	0.99	+	2	ID=g5135.t1.CDS8;Parent=g5135.t1;
OY727106.1_Ormia_ochracea_genome_assembly,_chromosome:_2	AUGUSTUS	exon	34230225	34230383	.	+	.	ID=g5135.t1.exon8;Parent=g5135.t1;
OY727106.1_Ormia_ochracea_genome_assembly,_chromosome:_2	AUGUSTUS	intron	34230384	34230749	1	+	.	ID=g5135.t1.intron8;Parent=g5135.t1;
OY727106.1_Ormia_ochracea_genome_assembly,_chromosome:_2	AUGUSTUS	CDS	34230750	34230950	1	+	2	ID=g5135.t1.CDS9;Parent=g5135.t1;
OY727106.1_Ormia_ochracea_genome_assembly,_chromosome:_2	AUGUSTUS	exon	34230750	34230950	.	+	.	ID=g5135.t1.exon9;Parent=g5135.t1;
OY727106.1_Ormia_ochracea_genome_assembly,_chromosome:_2	AUGUSTUS	intron	34230951	34231261	1	+	.	ID=g5135.t1.intron9;Parent=g5135.t1;
OY727106.1_Ormia_ochracea_genome_assembly,_chromosome:_2	AUGUSTUS	CDS	34231262	34232655	0.96	+	2	ID=g5135.t1.CDS10;Parent=g5135.t1;
OY727106.1_Ormia_ochracea_genome_assembly,_chromosome:_2	AUGUSTUS	exon	34231262	34232655	.	+	.	ID=g5135.t1.exon10;Parent=g5135.t1;
OY727106.1_Ormia_ochracea_genome_assembly,_chromosome:_2	AUGUSTUS	intron	34232656	34233451	0.96	+	.	ID=g5135.t1.intron10;Parent=g5135.t1;
OY727106.1_Ormia_ochracea_genome_assembly,_chromosome:_2	AUGUSTUS	CDS	34233452	34234315	1	+	0	ID=g5135.t1.CDS11;Parent=g5135.t1;
OY727106.1_Ormia_ochracea_genome_assembly,_chromosome:_2	AUGUSTUS	exon	34233452	34234315	.	+	.	ID=g5135.t1.exon11;Parent=g5135.t1;
OY727106.1_Ormia_ochracea_genome_assembly,_chromosome:_2	AUGUSTUS	stop_codon	34234313	34234315	.	+	0	ID=g5135.t1.stop1;Parent=g5135.t1;
OY727106.1_Ormia_ochracea_genome_assembly,_chromosome:_2	AUGUSTUS	gene	34234604	34241196	.	-	.	ID=g5136;
OY727106.1_Ormia_ochracea_genome_assembly,_chromosome:_2	AUGUSTUS	mRNA	34234604	34241196	0.84	-	.	ID=g5136.t1;Parent=g5136;
OY727106.1_Ormia_ochracea_genome_assembly,_chromosome:_2	AUGUSTUS	stop_codon	34234604	34234606	.	-	0	ID=g5136.t1.stop1;Parent=g5136.t1;
OY727106.1_Ormia_ochracea_genome_assembly,_chromosome:_2	AUGUSTUS	CDS	34234604	34234829	1	-	1	ID=g5136.t1.CDS1;Parent=g5136.t1;
OY727106.1_Ormia_ochracea_genome_assembly,_chromosome:_2	AUGUSTUS	exon	34234604	34234829	.	-	.	ID=g5136.t1.exon1;Parent=g5136.t1;
OY727106.1_Ormia_ochracea_genome_assembly,_chromosome:_2	AUGUSTUS	intron	34234830	34235316	1	-	.	ID=g5136.t1.intron1;Parent=g5136.t1;
OY727106.1_Ormia_ochracea_genome_assembly,_chromosome:_2	AUGUSTUS	CDS	34235317	34235401	1	-	2	ID=g5136.t1.CDS2;Parent=g5136.t1;
OY727106.1_Ormia_ochracea_genome_assembly,_chromosome:_2	AUGUSTUS	exon	34235317	34235401	.	-	.	ID=g5136.t1.exon2;Parent=g5136.t1;
OY727106.1_Ormia_ochracea_genome_assembly,_chromosome:_2	AUGUSTUS	intron	34235402	34235674	1	-	.	ID=g5136.t1.intron2;Parent=g5136.t1;
OY727106.1_Ormia_ochracea_genome_assembly,_chromosome:_2	AUGUSTUS	CDS	34235675	34236309	1	-	1	ID=g5136.t1.CDS3;Parent=g5136.t1;
OY727106.1_Ormia_ochracea_genome_assembly,_chromosome:_2	AUGUSTUS	exon	34235675	34236309	.	-	.	ID=g5136.t1.exon3;Parent=g5136.t1;
OY727106.1_Ormia_ochracea_genome_assembly,_chromosome:_2	AUGUSTUS	intron	34236310	34236512	1	-	.	ID=g5136.t1.intron3;Parent=g5136.t1;
OY727106.1_Ormia_ochracea_genome_assembly,_chromosome:_2	AUGUSTUS	CDS	34236513	34236822	1	-	2	ID=g5136.t1.CDS4;Parent=g5136.t1;
OY727106.1_Ormia_ochracea_genome_assembly,_chromosome:_2	AUGUSTUS	exon	34236513	34236822	.	-	.	ID=g5136.t1.exon4;Parent=g5136.t1;
OY727106.1_Ormia_ochracea_genome_assembly,_chromosome:_2	AUGUSTUS	intron	34236823	34237643	1	-	.	ID=g5136.t1.intron4;Parent=g5136.t1;
OY727106.1_Ormia_ochracea_genome_assembly,_chromosome:_2	AUGUSTUS	CDS	34237644	34237840	1	-	1	ID=g5136.t1.CDS5;Parent=g5136.t1;
OY727106.1_Ormia_ochracea_genome_assembly,_chromosome:_2	AUGUSTUS	exon	34237644	34237840	.	-	.	ID=g5136.t1.exon5;Parent=g5136.t1;
OY727106.1_Ormia_ochracea_genome_assembly,_chromosome:_2	AUGUSTUS	intron	34237841	34237903	1	-	.	ID=g5136.t1.intron5;Parent=g5136.t1;
OY727106.1_Ormia_ochracea_genome_assembly,_chromosome:_2	AUGUSTUS	CDS	34237904	34238082	1	-	0	ID=g5136.t1.CDS6;Parent=g5136.t1;
OY727106.1_Ormia_ochracea_genome_assembly,_chromosome:_2	AUGUSTUS	exon	34237904	34238082	.	-	.	ID=g5136.t1.exon6;Parent=g5136.t1;
OY727106.1_Ormia_ochracea_genome_assembly,_chromosome:_2	AUGUSTUS	intron	34238083	34241094	0.84	-	.	ID=g5136.t1.intron6;Parent=g5136.t1;
OY727106.1_Ormia_ochracea_genome_assembly,_chromosome:_2	AUGUSTUS	CDS	34241095	34241196	0.84	-	0	ID=g5136.t1.CDS7;Parent=g5136.t1;
OY727106.1_Ormia_ochracea_genome_assembly,_chromosome:_2	AUGUSTUS	exon	34241095	34241196	.	-	.	ID=g5136.t1.exon7;Parent=g5136.t1;
OY727106.1_Ormia_ochracea_genome_assembly,_chromosome:_2	AUGUSTUS	start_codon	34241194	34241196	.	-	0	ID=g5136.t1.start1;Parent=g5136.t1;
OY727106.1_Ormia_ochracea_genome_assembly,_chromosome:_2	AUGUSTUS	gene	34241272	34242249	.	-	.	ID=g5137;
OY727106.1_Ormia_ochracea_genome_assembly,_chromosome:_2	AUGUSTUS	mRNA	34241272	34242249	1	-	.	ID=g5137.t1;Parent=g5137;
OY727106.1_Ormia_ochracea_genome_assembly,_chromosome:_2	AUGUSTUS	stop_codon	34241272	34241274	.	-	0	ID=g5137.t1.stop1;Parent=g5137.t1;
OY727106.1_Ormia_ochracea_genome_assembly,_chromosome:_2	AUGUSTUS	CDS	34241272	34242249	1	-	0	ID=g5137.t1.CDS1;Parent=g5137.t1;
OY727106.1_Ormia_ochracea_genome_assembly,_chromosome:_2	AUGUSTUS	exon	34241272	34242249	.	-	.	ID=g5137.t1.exon1;Parent=g5137.t1;
OY727106.1_Ormia_ochracea_genome_assembly,_chromosome:_2	AUGUSTUS	start_codon	34242247	34242249	.	-	0	ID=g5137.t1.start1;Parent=g5137.t1;
OY727106.1_Ormia_ochracea_genome_assembly,_chromosome:_2	AUGUSTUS	gene	34242564	34244212	.	-	.	ID=g5138;
OY727106.1_Ormia_ochracea_genome_assembly,_chromosome:_2	AUGUSTUS	mRNA	34242564	34244212	1	-	.	ID=g5138.t1;Parent=g5138;
OY727106.1_Ormia_ochracea_genome_assembly,_chromosome:_2	AUGUSTUS	stop_codon	34242564	34242566	.	-	0	ID=g5138.t1.stop1;Parent=g5138.t1;
OY727106.1_Ormia_ochracea_genome_assembly,_chromosome:_2	AUGUSTUS	CDS	34242564	34242716	1	-	0	ID=g5138.t1.CDS1;Parent=g5138.t1;
OY727106.1_Ormia_ochracea_genome_assembly,_chromosome:_2	AUGUSTUS	exon	34242564	34242716	.	-	.	ID=g5138.t1.exon1;Parent=g5138.t1;
OY727106.1_Ormia_ochracea_genome_assembly,_chromosome:_2	AUGUSTUS	intron	34242717	34244107	1	-	.	ID=g5138.t1.intron1;Parent=g5138.t1;
OY727106.1_Ormia_ochracea_genome_assembly,_chromosome:_2	AUGUSTUS	CDS	34244108	34244212	1	-	0	ID=g5138.t1.CDS2;Parent=g5138.t1;
OY727106.1_Ormia_ochracea_genome_assembly,_chromosome:_2	AUGUSTUS	exon	34244108	34244212	.	-	.	ID=g5138.t1.exon2;Parent=g5138.t1;
OY727106.1_Ormia_ochracea_genome_assembly,_chromosome:_2	AUGUSTUS	start_codon	34244210	34244212	.	-	0	ID=g5138.t1.start1;Parent=g5138.t1;
OY727106.1_Ormia_ochracea_genome_assembly,_chromosome:_2	AUGUSTUS	gene	34246424	34248559	.	+	.	ID=g5139;
OY727106.1_Ormia_ochracea_genome_assembly,_chromosome:_2	AUGUSTUS	mRNA	34246424	34248559	1	+	.	ID=g5139.t1;Parent=g5139;
OY727106.1_Ormia_ochracea_genome_assembly,_chromosome:_2	AUGUSTUS	start_codon	34246424	34246426	.	+	0	ID=g5139.t1.start1;Parent=g5139.t1;
OY727106.1_Ormia_ochracea_genome_assembly,_chromosome:_2	AUGUSTUS	CDS	34246424	34248559	1	+	0	ID=g5139.t1.CDS1;Parent=g5139.t1;
OY727106.1_Ormia_ochracea_genome_assembly,_chromosome:_2	AUGUSTUS	exon	34246424	34248559	.	+	.	ID=g5139.t1.exon1;Parent=g5139.t1;
OY727106.1_Ormia_ochracea_genome_assembly,_chromosome:_2	AUGUSTUS	stop_codon	34248557	34248559	.	+	0	ID=g5139.t1.stop1;Parent=g5139.t1;
OY727106.1_Ormia_ochracea_genome_assembly,_chromosome:_2	AUGUSTUS	gene	34256025	34258157	.	+	.	ID=g5140;
OY727106.1_Ormia_ochracea_genome_assembly,_chromosome:_2	AUGUSTUS	mRNA	34256025	34258157	1	+	.	ID=g5140.t1;Parent=g5140;
OY727106.1_Ormia_ochracea_genome_assembly,_chromosome:_2	AUGUSTUS	start_codon	34256025	34256027	.	+	0	ID=g5140.t1.start1;Parent=g5140.t1;
OY727106.1_Ormia_ochracea_genome_assembly,_chromosome:_2	AUGUSTUS	CDS	34256025	34258157	1	+	0	ID=g5140.t1.CDS1;Parent=g5140.t1;
OY727106.1_Ormia_ochracea_genome_assembly,_chromosome:_2	AUGUSTUS	exon	34256025	34258157	.	+	.	ID=g5140.t1.exon1;Parent=g5140.t1;
OY727106.1_Ormia_ochracea_genome_assembly,_chromosome:_2	AUGUSTUS	stop_codon	34258155	34258157	.	+	0	ID=g5140.t1.stop1;Parent=g5140.t1;
OY727106.1_Ormia_ochracea_genome_assembly,_chromosome:_2	AUGUSTUS	gene	34259132	34259560	.	-	.	ID=g5141;
OY727106.1_Ormia_ochracea_genome_assembly,_chromosome:_2	AUGUSTUS	mRNA	34259132	34259560	1	-	.	ID=g5141.t1;Parent=g5141;
OY727106.1_Ormia_ochracea_genome_assembly,_chromosome:_2	AUGUSTUS	stop_codon	34259132	34259134	.	-	0	ID=g5141.t1.stop1;Parent=g5141.t1;
OY727106.1_Ormia_ochracea_genome_assembly,_chromosome:_2	AUGUSTUS	CDS	34259132	34259560	1	-	0	ID=g5141.t1.CDS1;Parent=g5141.t1;
OY727106.1_Ormia_ochracea_genome_assembly,_chromosome:_2	AUGUSTUS	exon	34259132	34259560	.	-	.	ID=g5141.t1.exon1;Parent=g5141.t1;
OY727106.1_Ormia_ochracea_genome_assembly,_chromosome:_2	AUGUSTUS	start_codon	34259558	34259560	.	-	0	ID=g5141.t1.start1;Parent=g5141.t1;
OY727106.1_Ormia_ochracea_genome_assembly,_chromosome:_2	GeneMark.hmm3	mRNA	34259132	34259509	.	-	.	ID=g5141.t2;Parent=g5141;
OY727106.1_Ormia_ochracea_genome_assembly,_chromosome:_2	GeneMark.hmm3	CDS	34259132	34259509	.	-	0	ID=g5141.t2.CDS1;Parent=g5141.t2;
OY727106.1_Ormia_ochracea_genome_assembly,_chromosome:_2	GeneMark.hmm3	exon	34259132	34259509	.	-	0	ID=g5141.t2.exon1;Parent=g5141.t2;
OY727106.1_Ormia_ochracea_genome_assembly,_chromosome:_2	AUGUSTUS	gene	34260311	34261114	.	+	.	ID=g5142;
OY727106.1_Ormia_ochracea_genome_assembly,_chromosome:_2	AUGUSTUS	mRNA	34260311	34261114	1	+	.	ID=g5142.t1;Parent=g5142;
OY727106.1_Ormia_ochracea_genome_assembly,_chromosome:_2	AUGUSTUS	start_codon	34260311	34260313	.	+	0	ID=g5142.t1.start1;Parent=g5142.t1;
OY727106.1_Ormia_ochracea_genome_assembly,_chromosome:_2	AUGUSTUS	CDS	34260311	34261114	1	+	0	ID=g5142.t1.CDS1;Parent=g5142.t1;
OY727106.1_Ormia_ochracea_genome_assembly,_chromosome:_2	AUGUSTUS	exon	34260311	34261114	.	+	.	ID=g5142.t1.exon1;Parent=g5142.t1;
OY727106.1_Ormia_ochracea_genome_assembly,_chromosome:_2	AUGUSTUS	stop_codon	34261112	34261114	.	+	0	ID=g5142.t1.stop1;Parent=g5142.t1;
OY727106.1_Ormia_ochracea_genome_assembly,_chromosome:_2	AUGUSTUS	gene	34265232	34266201	.	-	.	ID=g5143;
OY727106.1_Ormia_ochracea_genome_assembly,_chromosome:_2	AUGUSTUS	mRNA	34265232	34266201	1	-	.	ID=g5143.t1;Parent=g5143;
OY727106.1_Ormia_ochracea_genome_assembly,_chromosome:_2	AUGUSTUS	stop_codon	34265232	34265234	.	-	0	ID=g5143.t1.stop1;Parent=g5143.t1;
OY727106.1_Ormia_ochracea_genome_assembly,_chromosome:_2	AUGUSTUS	CDS	34265232	34265411	1	-	0	ID=g5143.t1.CDS1;Parent=g5143.t1;
OY727106.1_Ormia_ochracea_genome_assembly,_chromosome:_2	AUGUSTUS	exon	34265232	34265411	.	-	.	ID=g5143.t1.exon1;Parent=g5143.t1;
OY727106.1_Ormia_ochracea_genome_assembly,_chromosome:_2	AUGUSTUS	intron	34265412	34265472	1	-	.	ID=g5143.t1.intron1;Parent=g5143.t1;
OY727106.1_Ormia_ochracea_genome_assembly,_chromosome:_2	AUGUSTUS	CDS	34265473	34265981	1	-	2	ID=g5143.t1.CDS2;Parent=g5143.t1;
OY727106.1_Ormia_ochracea_genome_assembly,_chromosome:_2	AUGUSTUS	exon	34265473	34265981	.	-	.	ID=g5143.t1.exon2;Parent=g5143.t1;
OY727106.1_Ormia_ochracea_genome_assembly,_chromosome:_2	AUGUSTUS	intron	34265982	34266173	1	-	.	ID=g5143.t1.intron2;Parent=g5143.t1;
OY727106.1_Ormia_ochracea_genome_assembly,_chromosome:_2	AUGUSTUS	CDS	34266174	34266201	1	-	0	ID=g5143.t1.CDS3;Parent=g5143.t1;
OY727106.1_Ormia_ochracea_genome_assembly,_chromosome:_2	AUGUSTUS	exon	34266174	34266201	.	-	.	ID=g5143.t1.exon3;Parent=g5143.t1;
OY727106.1_Ormia_ochracea_genome_assembly,_chromosome:_2	AUGUSTUS	start_codon	34266199	34266201	.	-	0	ID=g5143.t1.start1;Parent=g5143.t1;
OY727106.1_Ormia_ochracea_genome_assembly,_chromosome:_2	AUGUSTUS	gene	34268157	34273828	.	+	.	ID=g5144;
OY727106.1_Ormia_ochracea_genome_assembly,_chromosome:_2	AUGUSTUS	mRNA	34268157	34273828	1	+	.	ID=g5144.t1;Parent=g5144;
OY727106.1_Ormia_ochracea_genome_assembly,_chromosome:_2	AUGUSTUS	start_codon	34268157	34268159	.	+	0	ID=g5144.t1.start1;Parent=g5144.t1;
OY727106.1_Ormia_ochracea_genome_assembly,_chromosome:_2	AUGUSTUS	CDS	34268157	34268220	1	+	0	ID=g5144.t1.CDS1;Parent=g5144.t1;
OY727106.1_Ormia_ochracea_genome_assembly,_chromosome:_2	AUGUSTUS	exon	34268157	34268220	.	+	.	ID=g5144.t1.exon1;Parent=g5144.t1;
OY727106.1_Ormia_ochracea_genome_assembly,_chromosome:_2	AUGUSTUS	intron	34268221	34268770	1	+	.	ID=g5144.t1.intron1;Parent=g5144.t1;
OY727106.1_Ormia_ochracea_genome_assembly,_chromosome:_2	AUGUSTUS	CDS	34268771	34268830	1	+	2	ID=g5144.t1.CDS2;Parent=g5144.t1;
OY727106.1_Ormia_ochracea_genome_assembly,_chromosome:_2	AUGUSTUS	exon	34268771	34268830	.	+	.	ID=g5144.t1.exon2;Parent=g5144.t1;
OY727106.1_Ormia_ochracea_genome_assembly,_chromosome:_2	AUGUSTUS	intron	34268831	34269091	1	+	.	ID=g5144.t1.intron2;Parent=g5144.t1;
OY727106.1_Ormia_ochracea_genome_assembly,_chromosome:_2	AUGUSTUS	CDS	34269092	34269885	1	+	2	ID=g5144.t1.CDS3;Parent=g5144.t1;
OY727106.1_Ormia_ochracea_genome_assembly,_chromosome:_2	AUGUSTUS	exon	34269092	34269885	.	+	.	ID=g5144.t1.exon3;Parent=g5144.t1;
OY727106.1_Ormia_ochracea_genome_assembly,_chromosome:_2	AUGUSTUS	intron	34269886	34271106	1	+	.	ID=g5144.t1.intron3;Parent=g5144.t1;
OY727106.1_Ormia_ochracea_genome_assembly,_chromosome:_2	AUGUSTUS	CDS	34271107	34271923	1	+	0	ID=g5144.t1.CDS4;Parent=g5144.t1;
OY727106.1_Ormia_ochracea_genome_assembly,_chromosome:_2	AUGUSTUS	exon	34271107	34271923	.	+	.	ID=g5144.t1.exon4;Parent=g5144.t1;
OY727106.1_Ormia_ochracea_genome_assembly,_chromosome:_2	AUGUSTUS	intron	34271924	34271981	1	+	.	ID=g5144.t1.intron4;Parent=g5144.t1;
OY727106.1_Ormia_ochracea_genome_assembly,_chromosome:_2	AUGUSTUS	CDS	34271982	34273086	1	+	2	ID=g5144.t1.CDS5;Parent=g5144.t1;
OY727106.1_Ormia_ochracea_genome_assembly,_chromosome:_2	AUGUSTUS	exon	34271982	34273086	.	+	.	ID=g5144.t1.exon5;Parent=g5144.t1;
OY727106.1_Ormia_ochracea_genome_assembly,_chromosome:_2	AUGUSTUS	intron	34273087	34273153	1	+	.	ID=g5144.t1.intron5;Parent=g5144.t1;
OY727106.1_Ormia_ochracea_genome_assembly,_chromosome:_2	AUGUSTUS	CDS	34273154	34273373	1	+	1	ID=g5144.t1.CDS6;Parent=g5144.t1;
OY727106.1_Ormia_ochracea_genome_assembly,_chromosome:_2	AUGUSTUS	exon	34273154	34273373	.	+	.	ID=g5144.t1.exon6;Parent=g5144.t1;
OY727106.1_Ormia_ochracea_genome_assembly,_chromosome:_2	AUGUSTUS	intron	34273374	34273430	1	+	.	ID=g5144.t1.intron6;Parent=g5144.t1;
OY727106.1_Ormia_ochracea_genome_assembly,_chromosome:_2	AUGUSTUS	CDS	34273431	34273553	1	+	0	ID=g5144.t1.CDS7;Parent=g5144.t1;
OY727106.1_Ormia_ochracea_genome_assembly,_chromosome:_2	AUGUSTUS	exon	34273431	34273553	.	+	.	ID=g5144.t1.exon7;Parent=g5144.t1;
OY727106.1_Ormia_ochracea_genome_assembly,_chromosome:_2	AUGUSTUS	intron	34273554	34273618	1	+	.	ID=g5144.t1.intron7;Parent=g5144.t1;
OY727106.1_Ormia_ochracea_genome_assembly,_chromosome:_2	AUGUSTUS	CDS	34273619	34273828	1	+	0	ID=g5144.t1.CDS8;Parent=g5144.t1;
OY727106.1_Ormia_ochracea_genome_assembly,_chromosome:_2	AUGUSTUS	exon	34273619	34273828	.	+	.	ID=g5144.t1.exon8;Parent=g5144.t1;
OY727106.1_Ormia_ochracea_genome_assembly,_chromosome:_2	AUGUSTUS	stop_codon	34273826	34273828	.	+	0	ID=g5144.t1.stop1;Parent=g5144.t1;
OY727106.1_Ormia_ochracea_genome_assembly,_chromosome:_2	AUGUSTUS	mRNA	34268157	34273828	1	+	.	ID=g5144.t2;Parent=g5144;
OY727106.1_Ormia_ochracea_genome_assembly,_chromosome:_2	AUGUSTUS	start_codon	34268157	34268159	.	+	0	ID=g5144.t2.start1;Parent=g5144.t2;
OY727106.1_Ormia_ochracea_genome_assembly,_chromosome:_2	AUGUSTUS	CDS	34268157	34268220	1	+	0	ID=g5144.t2.CDS1;Parent=g5144.t2;
OY727106.1_Ormia_ochracea_genome_assembly,_chromosome:_2	AUGUSTUS	exon	34268157	34268220	.	+	.	ID=g5144.t2.exon1;Parent=g5144.t2;
OY727106.1_Ormia_ochracea_genome_assembly,_chromosome:_2	AUGUSTUS	intron	34268221	34269505	1	+	.	ID=g5144.t2.intron1;Parent=g5144.t2;
OY727106.1_Ormia_ochracea_genome_assembly,_chromosome:_2	AUGUSTUS	CDS	34269506	34269885	1	+	2	ID=g5144.t2.CDS2;Parent=g5144.t2;
OY727106.1_Ormia_ochracea_genome_assembly,_chromosome:_2	AUGUSTUS	exon	34269506	34269885	.	+	.	ID=g5144.t2.exon2;Parent=g5144.t2;
OY727106.1_Ormia_ochracea_genome_assembly,_chromosome:_2	AUGUSTUS	intron	34269886	34271106	1	+	.	ID=g5144.t2.intron2;Parent=g5144.t2;
OY727106.1_Ormia_ochracea_genome_assembly,_chromosome:_2	AUGUSTUS	CDS	34271107	34271923	1	+	0	ID=g5144.t2.CDS3;Parent=g5144.t2;
OY727106.1_Ormia_ochracea_genome_assembly,_chromosome:_2	AUGUSTUS	exon	34271107	34271923	.	+	.	ID=g5144.t2.exon3;Parent=g5144.t2;
OY727106.1_Ormia_ochracea_genome_assembly,_chromosome:_2	AUGUSTUS	intron	34271924	34271981	1	+	.	ID=g5144.t2.intron3;Parent=g5144.t2;
OY727106.1_Ormia_ochracea_genome_assembly,_chromosome:_2	AUGUSTUS	CDS	34271982	34273086	1	+	2	ID=g5144.t2.CDS4;Parent=g5144.t2;
OY727106.1_Ormia_ochracea_genome_assembly,_chromosome:_2	AUGUSTUS	exon	34271982	34273086	.	+	.	ID=g5144.t2.exon4;Parent=g5144.t2;
OY727106.1_Ormia_ochracea_genome_assembly,_chromosome:_2	AUGUSTUS	intron	34273087	34273153	1	+	.	ID=g5144.t2.intron4;Parent=g5144.t2;
OY727106.1_Ormia_ochracea_genome_assembly,_chromosome:_2	AUGUSTUS	CDS	34273154	34273373	1	+	1	ID=g5144.t2.CDS5;Parent=g5144.t2;
OY727106.1_Ormia_ochracea_genome_assembly,_chromosome:_2	AUGUSTUS	exon	34273154	34273373	.	+	.	ID=g5144.t2.exon5;Parent=g5144.t2;
OY727106.1_Ormia_ochracea_genome_assembly,_chromosome:_2	AUGUSTUS	intron	34273374	34273430	1	+	.	ID=g5144.t2.intron5;Parent=g5144.t2;
OY727106.1_Ormia_ochracea_genome_assembly,_chromosome:_2	AUGUSTUS	CDS	34273431	34273553	1	+	0	ID=g5144.t2.CDS6;Parent=g5144.t2;
OY727106.1_Ormia_ochracea_genome_assembly,_chromosome:_2	AUGUSTUS	exon	34273431	34273553	.	+	.	ID=g5144.t2.exon6;Parent=g5144.t2;
OY727106.1_Ormia_ochracea_genome_assembly,_chromosome:_2	AUGUSTUS	intron	34273554	34273618	1	+	.	ID=g5144.t2.intron6;Parent=g5144.t2;
OY727106.1_Ormia_ochracea_genome_assembly,_chromosome:_2	AUGUSTUS	CDS	34273619	34273828	1	+	0	ID=g5144.t2.CDS7;Parent=g5144.t2;
OY727106.1_Ormia_ochracea_genome_assembly,_chromosome:_2	AUGUSTUS	exon	34273619	34273828	.	+	.	ID=g5144.t2.exon7;Parent=g5144.t2;
OY727106.1_Ormia_ochracea_genome_assembly,_chromosome:_2	AUGUSTUS	stop_codon	34273826	34273828	.	+	0	ID=g5144.t2.stop1;Parent=g5144.t2;
OY727106.1_Ormia_ochracea_genome_assembly,_chromosome:_2	AUGUSTUS	gene	34274646	34295003	.	+	.	ID=g5145;
OY727106.1_Ormia_ochracea_genome_assembly,_chromosome:_2	AUGUSTUS	mRNA	34274646	34295003	1	+	.	ID=g5145.t1;Parent=g5145;
OY727106.1_Ormia_ochracea_genome_assembly,_chromosome:_2	AUGUSTUS	start_codon	34274646	34274648	.	+	0	ID=g5145.t1.start1;Parent=g5145.t1;
OY727106.1_Ormia_ochracea_genome_assembly,_chromosome:_2	AUGUSTUS	CDS	34274646	34274688	1	+	0	ID=g5145.t1.CDS1;Parent=g5145.t1;
OY727106.1_Ormia_ochracea_genome_assembly,_chromosome:_2	AUGUSTUS	exon	34274646	34274688	.	+	.	ID=g5145.t1.exon1;Parent=g5145.t1;
OY727106.1_Ormia_ochracea_genome_assembly,_chromosome:_2	AUGUSTUS	intron	34274689	34274765	1	+	.	ID=g5145.t1.intron1;Parent=g5145.t1;
OY727106.1_Ormia_ochracea_genome_assembly,_chromosome:_2	AUGUSTUS	CDS	34274766	34275073	1	+	2	ID=g5145.t1.CDS2;Parent=g5145.t1;
OY727106.1_Ormia_ochracea_genome_assembly,_chromosome:_2	AUGUSTUS	exon	34274766	34275073	.	+	.	ID=g5145.t1.exon2;Parent=g5145.t1;
OY727106.1_Ormia_ochracea_genome_assembly,_chromosome:_2	AUGUSTUS	intron	34275074	34275463	1	+	.	ID=g5145.t1.intron2;Parent=g5145.t1;
OY727106.1_Ormia_ochracea_genome_assembly,_chromosome:_2	AUGUSTUS	CDS	34275464	34276183	1	+	0	ID=g5145.t1.CDS3;Parent=g5145.t1;
OY727106.1_Ormia_ochracea_genome_assembly,_chromosome:_2	AUGUSTUS	exon	34275464	34276183	.	+	.	ID=g5145.t1.exon3;Parent=g5145.t1;
OY727106.1_Ormia_ochracea_genome_assembly,_chromosome:_2	AUGUSTUS	intron	34276184	34276241	1	+	.	ID=g5145.t1.intron3;Parent=g5145.t1;
OY727106.1_Ormia_ochracea_genome_assembly,_chromosome:_2	AUGUSTUS	CDS	34276242	34276487	1	+	0	ID=g5145.t1.CDS4;Parent=g5145.t1;
OY727106.1_Ormia_ochracea_genome_assembly,_chromosome:_2	AUGUSTUS	exon	34276242	34276487	.	+	.	ID=g5145.t1.exon4;Parent=g5145.t1;
OY727106.1_Ormia_ochracea_genome_assembly,_chromosome:_2	AUGUSTUS	intron	34276488	34276546	1	+	.	ID=g5145.t1.intron4;Parent=g5145.t1;
OY727106.1_Ormia_ochracea_genome_assembly,_chromosome:_2	AUGUSTUS	CDS	34276547	34276662	1	+	0	ID=g5145.t1.CDS5;Parent=g5145.t1;
OY727106.1_Ormia_ochracea_genome_assembly,_chromosome:_2	AUGUSTUS	exon	34276547	34276662	.	+	.	ID=g5145.t1.exon5;Parent=g5145.t1;
OY727106.1_Ormia_ochracea_genome_assembly,_chromosome:_2	AUGUSTUS	intron	34276663	34276718	1	+	.	ID=g5145.t1.intron5;Parent=g5145.t1;
OY727106.1_Ormia_ochracea_genome_assembly,_chromosome:_2	AUGUSTUS	CDS	34276719	34276890	1	+	1	ID=g5145.t1.CDS6;Parent=g5145.t1;
OY727106.1_Ormia_ochracea_genome_assembly,_chromosome:_2	AUGUSTUS	exon	34276719	34276890	.	+	.	ID=g5145.t1.exon6;Parent=g5145.t1;
OY727106.1_Ormia_ochracea_genome_assembly,_chromosome:_2	AUGUSTUS	intron	34276891	34276948	1	+	.	ID=g5145.t1.intron6;Parent=g5145.t1;
OY727106.1_Ormia_ochracea_genome_assembly,_chromosome:_2	AUGUSTUS	CDS	34276949	34277125	1	+	0	ID=g5145.t1.CDS7;Parent=g5145.t1;
OY727106.1_Ormia_ochracea_genome_assembly,_chromosome:_2	AUGUSTUS	exon	34276949	34277125	.	+	.	ID=g5145.t1.exon7;Parent=g5145.t1;
OY727106.1_Ormia_ochracea_genome_assembly,_chromosome:_2	AUGUSTUS	intron	34277126	34277481	1	+	.	ID=g5145.t1.intron7;Parent=g5145.t1;
OY727106.1_Ormia_ochracea_genome_assembly,_chromosome:_2	AUGUSTUS	CDS	34277482	34277674	1	+	0	ID=g5145.t1.CDS8;Parent=g5145.t1;
OY727106.1_Ormia_ochracea_genome_assembly,_chromosome:_2	AUGUSTUS	exon	34277482	34277674	.	+	.	ID=g5145.t1.exon8;Parent=g5145.t1;
OY727106.1_Ormia_ochracea_genome_assembly,_chromosome:_2	AUGUSTUS	intron	34277675	34277749	1	+	.	ID=g5145.t1.intron8;Parent=g5145.t1;
OY727106.1_Ormia_ochracea_genome_assembly,_chromosome:_2	AUGUSTUS	CDS	34277750	34277884	1	+	2	ID=g5145.t1.CDS9;Parent=g5145.t1;
OY727106.1_Ormia_ochracea_genome_assembly,_chromosome:_2	AUGUSTUS	exon	34277750	34277884	.	+	.	ID=g5145.t1.exon9;Parent=g5145.t1;
OY727106.1_Ormia_ochracea_genome_assembly,_chromosome:_2	AUGUSTUS	intron	34277885	34279493	1	+	.	ID=g5145.t1.intron9;Parent=g5145.t1;
OY727106.1_Ormia_ochracea_genome_assembly,_chromosome:_2	AUGUSTUS	CDS	34279494	34279598	1	+	2	ID=g5145.t1.CDS10;Parent=g5145.t1;
OY727106.1_Ormia_ochracea_genome_assembly,_chromosome:_2	AUGUSTUS	exon	34279494	34279598	.	+	.	ID=g5145.t1.exon10;Parent=g5145.t1;
OY727106.1_Ormia_ochracea_genome_assembly,_chromosome:_2	AUGUSTUS	intron	34279599	34287753	1	+	.	ID=g5145.t1.intron10;Parent=g5145.t1;
OY727106.1_Ormia_ochracea_genome_assembly,_chromosome:_2	AUGUSTUS	CDS	34287754	34288183	1	+	2	ID=g5145.t1.CDS11;Parent=g5145.t1;
OY727106.1_Ormia_ochracea_genome_assembly,_chromosome:_2	AUGUSTUS	exon	34287754	34288183	.	+	.	ID=g5145.t1.exon11;Parent=g5145.t1;
OY727106.1_Ormia_ochracea_genome_assembly,_chromosome:_2	AUGUSTUS	intron	34288184	34288890	1	+	.	ID=g5145.t1.intron11;Parent=g5145.t1;
OY727106.1_Ormia_ochracea_genome_assembly,_chromosome:_2	AUGUSTUS	CDS	34288891	34289065	1	+	1	ID=g5145.t1.CDS12;Parent=g5145.t1;
OY727106.1_Ormia_ochracea_genome_assembly,_chromosome:_2	AUGUSTUS	exon	34288891	34289065	.	+	.	ID=g5145.t1.exon12;Parent=g5145.t1;
OY727106.1_Ormia_ochracea_genome_assembly,_chromosome:_2	AUGUSTUS	intron	34289066	34289219	1	+	.	ID=g5145.t1.intron12;Parent=g5145.t1;
OY727106.1_Ormia_ochracea_genome_assembly,_chromosome:_2	AUGUSTUS	CDS	34289220	34289414	1	+	0	ID=g5145.t1.CDS13;Parent=g5145.t1;
OY727106.1_Ormia_ochracea_genome_assembly,_chromosome:_2	AUGUSTUS	exon	34289220	34289414	.	+	.	ID=g5145.t1.exon13;Parent=g5145.t1;
OY727106.1_Ormia_ochracea_genome_assembly,_chromosome:_2	AUGUSTUS	intron	34289415	34289796	1	+	.	ID=g5145.t1.intron13;Parent=g5145.t1;
OY727106.1_Ormia_ochracea_genome_assembly,_chromosome:_2	AUGUSTUS	CDS	34289797	34289874	1	+	0	ID=g5145.t1.CDS14;Parent=g5145.t1;
OY727106.1_Ormia_ochracea_genome_assembly,_chromosome:_2	AUGUSTUS	exon	34289797	34289874	.	+	.	ID=g5145.t1.exon14;Parent=g5145.t1;
OY727106.1_Ormia_ochracea_genome_assembly,_chromosome:_2	AUGUSTUS	intron	34289875	34290097	1	+	.	ID=g5145.t1.intron14;Parent=g5145.t1;
OY727106.1_Ormia_ochracea_genome_assembly,_chromosome:_2	AUGUSTUS	CDS	34290098	34290162	1	+	0	ID=g5145.t1.CDS15;Parent=g5145.t1;
OY727106.1_Ormia_ochracea_genome_assembly,_chromosome:_2	AUGUSTUS	exon	34290098	34290162	.	+	.	ID=g5145.t1.exon15;Parent=g5145.t1;
OY727106.1_Ormia_ochracea_genome_assembly,_chromosome:_2	AUGUSTUS	intron	34290163	34291901	1	+	.	ID=g5145.t1.intron15;Parent=g5145.t1;
OY727106.1_Ormia_ochracea_genome_assembly,_chromosome:_2	AUGUSTUS	CDS	34291902	34292027	1	+	1	ID=g5145.t1.CDS16;Parent=g5145.t1;
OY727106.1_Ormia_ochracea_genome_assembly,_chromosome:_2	AUGUSTUS	exon	34291902	34292027	.	+	.	ID=g5145.t1.exon16;Parent=g5145.t1;
OY727106.1_Ormia_ochracea_genome_assembly,_chromosome:_2	AUGUSTUS	intron	34292028	34292095	1	+	.	ID=g5145.t1.intron16;Parent=g5145.t1;
OY727106.1_Ormia_ochracea_genome_assembly,_chromosome:_2	AUGUSTUS	CDS	34292096	34292400	1	+	1	ID=g5145.t1.CDS17;Parent=g5145.t1;
OY727106.1_Ormia_ochracea_genome_assembly,_chromosome:_2	AUGUSTUS	exon	34292096	34292400	.	+	.	ID=g5145.t1.exon17;Parent=g5145.t1;
OY727106.1_Ormia_ochracea_genome_assembly,_chromosome:_2	AUGUSTUS	intron	34292401	34292812	1	+	.	ID=g5145.t1.intron17;Parent=g5145.t1;
OY727106.1_Ormia_ochracea_genome_assembly,_chromosome:_2	AUGUSTUS	CDS	34292813	34292980	1	+	2	ID=g5145.t1.CDS18;Parent=g5145.t1;
OY727106.1_Ormia_ochracea_genome_assembly,_chromosome:_2	AUGUSTUS	exon	34292813	34292980	.	+	.	ID=g5145.t1.exon18;Parent=g5145.t1;
OY727106.1_Ormia_ochracea_genome_assembly,_chromosome:_2	AUGUSTUS	intron	34292981	34293359	1	+	.	ID=g5145.t1.intron18;Parent=g5145.t1;
OY727106.1_Ormia_ochracea_genome_assembly,_chromosome:_2	AUGUSTUS	CDS	34293360	34293520	1	+	2	ID=g5145.t1.CDS19;Parent=g5145.t1;
OY727106.1_Ormia_ochracea_genome_assembly,_chromosome:_2	AUGUSTUS	exon	34293360	34293520	.	+	.	ID=g5145.t1.exon19;Parent=g5145.t1;
OY727106.1_Ormia_ochracea_genome_assembly,_chromosome:_2	AUGUSTUS	intron	34293521	34293586	1	+	.	ID=g5145.t1.intron19;Parent=g5145.t1;
OY727106.1_Ormia_ochracea_genome_assembly,_chromosome:_2	AUGUSTUS	CDS	34293587	34293752	1	+	0	ID=g5145.t1.CDS20;Parent=g5145.t1;
OY727106.1_Ormia_ochracea_genome_assembly,_chromosome:_2	AUGUSTUS	exon	34293587	34293752	.	+	.	ID=g5145.t1.exon20;Parent=g5145.t1;
OY727106.1_Ormia_ochracea_genome_assembly,_chromosome:_2	AUGUSTUS	intron	34293753	34294057	1	+	.	ID=g5145.t1.intron20;Parent=g5145.t1;
OY727106.1_Ormia_ochracea_genome_assembly,_chromosome:_2	AUGUSTUS	CDS	34294058	34294170	1	+	2	ID=g5145.t1.CDS21;Parent=g5145.t1;
OY727106.1_Ormia_ochracea_genome_assembly,_chromosome:_2	AUGUSTUS	exon	34294058	34294170	.	+	.	ID=g5145.t1.exon21;Parent=g5145.t1;
OY727106.1_Ormia_ochracea_genome_assembly,_chromosome:_2	AUGUSTUS	intron	34294171	34294463	1	+	.	ID=g5145.t1.intron21;Parent=g5145.t1;
OY727106.1_Ormia_ochracea_genome_assembly,_chromosome:_2	AUGUSTUS	CDS	34294464	34294519	1	+	0	ID=g5145.t1.CDS22;Parent=g5145.t1;
OY727106.1_Ormia_ochracea_genome_assembly,_chromosome:_2	AUGUSTUS	exon	34294464	34294519	.	+	.	ID=g5145.t1.exon22;Parent=g5145.t1;
OY727106.1_Ormia_ochracea_genome_assembly,_chromosome:_2	AUGUSTUS	intron	34294520	34294587	1	+	.	ID=g5145.t1.intron22;Parent=g5145.t1;
OY727106.1_Ormia_ochracea_genome_assembly,_chromosome:_2	AUGUSTUS	CDS	34294588	34294693	1	+	1	ID=g5145.t1.CDS23;Parent=g5145.t1;
OY727106.1_Ormia_ochracea_genome_assembly,_chromosome:_2	AUGUSTUS	exon	34294588	34294693	.	+	.	ID=g5145.t1.exon23;Parent=g5145.t1;
OY727106.1_Ormia_ochracea_genome_assembly,_chromosome:_2	AUGUSTUS	intron	34294694	34294748	1	+	.	ID=g5145.t1.intron23;Parent=g5145.t1;
OY727106.1_Ormia_ochracea_genome_assembly,_chromosome:_2	AUGUSTUS	CDS	34294749	34295003	1	+	0	ID=g5145.t1.CDS24;Parent=g5145.t1;
OY727106.1_Ormia_ochracea_genome_assembly,_chromosome:_2	AUGUSTUS	exon	34294749	34295003	.	+	.	ID=g5145.t1.exon24;Parent=g5145.t1;
OY727106.1_Ormia_ochracea_genome_assembly,_chromosome:_2	AUGUSTUS	stop_codon	34295001	34295003	.	+	0	ID=g5145.t1.stop1;Parent=g5145.t1;
OY727106.1_Ormia_ochracea_genome_assembly,_chromosome:_2	AUGUSTUS	mRNA	34274646	34295003	1	+	.	ID=g5145.t2;Parent=g5145;
OY727106.1_Ormia_ochracea_genome_assembly,_chromosome:_2	AUGUSTUS	start_codon	34274646	34274648	.	+	0	ID=g5145.t2.start1;Parent=g5145.t2;
OY727106.1_Ormia_ochracea_genome_assembly,_chromosome:_2	AUGUSTUS	CDS	34274646	34274688	1	+	0	ID=g5145.t2.CDS1;Parent=g5145.t2;
OY727106.1_Ormia_ochracea_genome_assembly,_chromosome:_2	AUGUSTUS	exon	34274646	34274688	.	+	.	ID=g5145.t2.exon1;Parent=g5145.t2;
OY727106.1_Ormia_ochracea_genome_assembly,_chromosome:_2	AUGUSTUS	intron	34274689	34274765	1	+	.	ID=g5145.t2.intron1;Parent=g5145.t2;
OY727106.1_Ormia_ochracea_genome_assembly,_chromosome:_2	AUGUSTUS	CDS	34274766	34275073	1	+	2	ID=g5145.t2.CDS2;Parent=g5145.t2;
OY727106.1_Ormia_ochracea_genome_assembly,_chromosome:_2	AUGUSTUS	exon	34274766	34275073	.	+	.	ID=g5145.t2.exon2;Parent=g5145.t2;
OY727106.1_Ormia_ochracea_genome_assembly,_chromosome:_2	AUGUSTUS	intron	34275074	34275463	1	+	.	ID=g5145.t2.intron2;Parent=g5145.t2;
OY727106.1_Ormia_ochracea_genome_assembly,_chromosome:_2	AUGUSTUS	CDS	34275464	34276183	1	+	0	ID=g5145.t2.CDS3;Parent=g5145.t2;
OY727106.1_Ormia_ochracea_genome_assembly,_chromosome:_2	AUGUSTUS	exon	34275464	34276183	.	+	.	ID=g5145.t2.exon3;Parent=g5145.t2;
OY727106.1_Ormia_ochracea_genome_assembly,_chromosome:_2	AUGUSTUS	intron	34276184	34276241	1	+	.	ID=g5145.t2.intron3;Parent=g5145.t2;
OY727106.1_Ormia_ochracea_genome_assembly,_chromosome:_2	AUGUSTUS	CDS	34276242	34276487	1	+	0	ID=g5145.t2.CDS4;Parent=g5145.t2;
OY727106.1_Ormia_ochracea_genome_assembly,_chromosome:_2	AUGUSTUS	exon	34276242	34276487	.	+	.	ID=g5145.t2.exon4;Parent=g5145.t2;
OY727106.1_Ormia_ochracea_genome_assembly,_chromosome:_2	AUGUSTUS	intron	34276488	34276546	1	+	.	ID=g5145.t2.intron4;Parent=g5145.t2;
OY727106.1_Ormia_ochracea_genome_assembly,_chromosome:_2	AUGUSTUS	CDS	34276547	34276662	1	+	0	ID=g5145.t2.CDS5;Parent=g5145.t2;
OY727106.1_Ormia_ochracea_genome_assembly,_chromosome:_2	AUGUSTUS	exon	34276547	34276662	.	+	.	ID=g5145.t2.exon5;Parent=g5145.t2;
OY727106.1_Ormia_ochracea_genome_assembly,_chromosome:_2	AUGUSTUS	intron	34276663	34276718	1	+	.	ID=g5145.t2.intron5;Parent=g5145.t2;
OY727106.1_Ormia_ochracea_genome_assembly,_chromosome:_2	AUGUSTUS	CDS	34276719	34276890	1	+	1	ID=g5145.t2.CDS6;Parent=g5145.t2;
OY727106.1_Ormia_ochracea_genome_assembly,_chromosome:_2	AUGUSTUS	exon	34276719	34276890	.	+	.	ID=g5145.t2.exon6;Parent=g5145.t2;
OY727106.1_Ormia_ochracea_genome_assembly,_chromosome:_2	AUGUSTUS	intron	34276891	34276948	1	+	.	ID=g5145.t2.intron6;Parent=g5145.t2;
OY727106.1_Ormia_ochracea_genome_assembly,_chromosome:_2	AUGUSTUS	CDS	34276949	34277125	1	+	0	ID=g5145.t2.CDS7;Parent=g5145.t2;
OY727106.1_Ormia_ochracea_genome_assembly,_chromosome:_2	AUGUSTUS	exon	34276949	34277125	.	+	.	ID=g5145.t2.exon7;Parent=g5145.t2;
OY727106.1_Ormia_ochracea_genome_assembly,_chromosome:_2	AUGUSTUS	intron	34277126	34277481	1	+	.	ID=g5145.t2.intron7;Parent=g5145.t2;
OY727106.1_Ormia_ochracea_genome_assembly,_chromosome:_2	AUGUSTUS	CDS	34277482	34277674	1	+	0	ID=g5145.t2.CDS8;Parent=g5145.t2;
OY727106.1_Ormia_ochracea_genome_assembly,_chromosome:_2	AUGUSTUS	exon	34277482	34277674	.	+	.	ID=g5145.t2.exon8;Parent=g5145.t2;
OY727106.1_Ormia_ochracea_genome_assembly,_chromosome:_2	AUGUSTUS	intron	34277675	34277749	1	+	.	ID=g5145.t2.intron8;Parent=g5145.t2;
OY727106.1_Ormia_ochracea_genome_assembly,_chromosome:_2	AUGUSTUS	CDS	34277750	34277884	1	+	2	ID=g5145.t2.CDS9;Parent=g5145.t2;
OY727106.1_Ormia_ochracea_genome_assembly,_chromosome:_2	AUGUSTUS	exon	34277750	34277884	.	+	.	ID=g5145.t2.exon9;Parent=g5145.t2;
OY727106.1_Ormia_ochracea_genome_assembly,_chromosome:_2	AUGUSTUS	intron	34277885	34287753	1	+	.	ID=g5145.t2.intron9;Parent=g5145.t2;
OY727106.1_Ormia_ochracea_genome_assembly,_chromosome:_2	AUGUSTUS	CDS	34287754	34288183	1	+	2	ID=g5145.t2.CDS10;Parent=g5145.t2;
OY727106.1_Ormia_ochracea_genome_assembly,_chromosome:_2	AUGUSTUS	exon	34287754	34288183	.	+	.	ID=g5145.t2.exon10;Parent=g5145.t2;
OY727106.1_Ormia_ochracea_genome_assembly,_chromosome:_2	AUGUSTUS	intron	34288184	34288890	1	+	.	ID=g5145.t2.intron10;Parent=g5145.t2;
OY727106.1_Ormia_ochracea_genome_assembly,_chromosome:_2	AUGUSTUS	CDS	34288891	34289065	1	+	1	ID=g5145.t2.CDS11;Parent=g5145.t2;
OY727106.1_Ormia_ochracea_genome_assembly,_chromosome:_2	AUGUSTUS	exon	34288891	34289065	.	+	.	ID=g5145.t2.exon11;Parent=g5145.t2;
OY727106.1_Ormia_ochracea_genome_assembly,_chromosome:_2	AUGUSTUS	intron	34289066	34289219	1	+	.	ID=g5145.t2.intron11;Parent=g5145.t2;
OY727106.1_Ormia_ochracea_genome_assembly,_chromosome:_2	AUGUSTUS	CDS	34289220	34289414	1	+	0	ID=g5145.t2.CDS12;Parent=g5145.t2;
OY727106.1_Ormia_ochracea_genome_assembly,_chromosome:_2	AUGUSTUS	exon	34289220	34289414	.	+	.	ID=g5145.t2.exon12;Parent=g5145.t2;
OY727106.1_Ormia_ochracea_genome_assembly,_chromosome:_2	AUGUSTUS	intron	34289415	34289796	1	+	.	ID=g5145.t2.intron12;Parent=g5145.t2;
OY727106.1_Ormia_ochracea_genome_assembly,_chromosome:_2	AUGUSTUS	CDS	34289797	34289874	1	+	0	ID=g5145.t2.CDS13;Parent=g5145.t2;
OY727106.1_Ormia_ochracea_genome_assembly,_chromosome:_2	AUGUSTUS	exon	34289797	34289874	.	+	.	ID=g5145.t2.exon13;Parent=g5145.t2;
OY727106.1_Ormia_ochracea_genome_assembly,_chromosome:_2	AUGUSTUS	intron	34289875	34290097	1	+	.	ID=g5145.t2.intron13;Parent=g5145.t2;
OY727106.1_Ormia_ochracea_genome_assembly,_chromosome:_2	AUGUSTUS	CDS	34290098	34290162	1	+	0	ID=g5145.t2.CDS14;Parent=g5145.t2;
OY727106.1_Ormia_ochracea_genome_assembly,_chromosome:_2	AUGUSTUS	exon	34290098	34290162	.	+	.	ID=g5145.t2.exon14;Parent=g5145.t2;
OY727106.1_Ormia_ochracea_genome_assembly,_chromosome:_2	AUGUSTUS	intron	34290163	34291901	1	+	.	ID=g5145.t2.intron14;Parent=g5145.t2;
OY727106.1_Ormia_ochracea_genome_assembly,_chromosome:_2	AUGUSTUS	CDS	34291902	34292027	1	+	1	ID=g5145.t2.CDS15;Parent=g5145.t2;
OY727106.1_Ormia_ochracea_genome_assembly,_chromosome:_2	AUGUSTUS	exon	34291902	34292027	.	+	.	ID=g5145.t2.exon15;Parent=g5145.t2;
OY727106.1_Ormia_ochracea_genome_assembly,_chromosome:_2	AUGUSTUS	intron	34292028	34292095	1	+	.	ID=g5145.t2.intron15;Parent=g5145.t2;
OY727106.1_Ormia_ochracea_genome_assembly,_chromosome:_2	AUGUSTUS	CDS	34292096	34292400	1	+	1	ID=g5145.t2.CDS16;Parent=g5145.t2;
OY727106.1_Ormia_ochracea_genome_assembly,_chromosome:_2	AUGUSTUS	exon	34292096	34292400	.	+	.	ID=g5145.t2.exon16;Parent=g5145.t2;
OY727106.1_Ormia_ochracea_genome_assembly,_chromosome:_2	AUGUSTUS	intron	34292401	34292812	1	+	.	ID=g5145.t2.intron16;Parent=g5145.t2;
OY727106.1_Ormia_ochracea_genome_assembly,_chromosome:_2	AUGUSTUS	CDS	34292813	34292980	1	+	2	ID=g5145.t2.CDS17;Parent=g5145.t2;
OY727106.1_Ormia_ochracea_genome_assembly,_chromosome:_2	AUGUSTUS	exon	34292813	34292980	.	+	.	ID=g5145.t2.exon17;Parent=g5145.t2;
OY727106.1_Ormia_ochracea_genome_assembly,_chromosome:_2	AUGUSTUS	intron	34292981	34293359	1	+	.	ID=g5145.t2.intron17;Parent=g5145.t2;
OY727106.1_Ormia_ochracea_genome_assembly,_chromosome:_2	AUGUSTUS	CDS	34293360	34293520	1	+	2	ID=g5145.t2.CDS18;Parent=g5145.t2;
OY727106.1_Ormia_ochracea_genome_assembly,_chromosome:_2	AUGUSTUS	exon	34293360	34293520	.	+	.	ID=g5145.t2.exon18;Parent=g5145.t2;
OY727106.1_Ormia_ochracea_genome_assembly,_chromosome:_2	AUGUSTUS	intron	34293521	34293586	1	+	.	ID=g5145.t2.intron18;Parent=g5145.t2;
OY727106.1_Ormia_ochracea_genome_assembly,_chromosome:_2	AUGUSTUS	CDS	34293587	34293752	1	+	0	ID=g5145.t2.CDS19;Parent=g5145.t2;
OY727106.1_Ormia_ochracea_genome_assembly,_chromosome:_2	AUGUSTUS	exon	34293587	34293752	.	+	.	ID=g5145.t2.exon19;Parent=g5145.t2;
OY727106.1_Ormia_ochracea_genome_assembly,_chromosome:_2	AUGUSTUS	intron	34293753	34294057	1	+	.	ID=g5145.t2.intron19;Parent=g5145.t2;
OY727106.1_Ormia_ochracea_genome_assembly,_chromosome:_2	AUGUSTUS	CDS	34294058	34294170	1	+	2	ID=g5145.t2.CDS20;Parent=g5145.t2;
OY727106.1_Ormia_ochracea_genome_assembly,_chromosome:_2	AUGUSTUS	exon	34294058	34294170	.	+	.	ID=g5145.t2.exon20;Parent=g5145.t2;
OY727106.1_Ormia_ochracea_genome_assembly,_chromosome:_2	AUGUSTUS	intron	34294171	34294463	1	+	.	ID=g5145.t2.intron20;Parent=g5145.t2;
OY727106.1_Ormia_ochracea_genome_assembly,_chromosome:_2	AUGUSTUS	CDS	34294464	34294519	1	+	0	ID=g5145.t2.CDS21;Parent=g5145.t2;
OY727106.1_Ormia_ochracea_genome_assembly,_chromosome:_2	AUGUSTUS	exon	34294464	34294519	.	+	.	ID=g5145.t2.exon21;Parent=g5145.t2;
OY727106.1_Ormia_ochracea_genome_assembly,_chromosome:_2	AUGUSTUS	intron	34294520	34294587	1	+	.	ID=g5145.t2.intron21;Parent=g5145.t2;
OY727106.1_Ormia_ochracea_genome_assembly,_chromosome:_2	AUGUSTUS	CDS	34294588	34294693	1	+	1	ID=g5145.t2.CDS22;Parent=g5145.t2;
OY727106.1_Ormia_ochracea_genome_assembly,_chromosome:_2	AUGUSTUS	exon	34294588	34294693	.	+	.	ID=g5145.t2.exon22;Parent=g5145.t2;
OY727106.1_Ormia_ochracea_genome_assembly,_chromosome:_2	AUGUSTUS	intron	34294694	34294748	1	+	.	ID=g5145.t2.intron22;Parent=g5145.t2;
OY727106.1_Ormia_ochracea_genome_assembly,_chromosome:_2	AUGUSTUS	CDS	34294749	34295003	1	+	0	ID=g5145.t2.CDS23;Parent=g5145.t2;
OY727106.1_Ormia_ochracea_genome_assembly,_chromosome:_2	AUGUSTUS	exon	34294749	34295003	.	+	.	ID=g5145.t2.exon23;Parent=g5145.t2;
OY727106.1_Ormia_ochracea_genome_assembly,_chromosome:_2	AUGUSTUS	stop_codon	34295001	34295003	.	+	0	ID=g5145.t2.stop1;Parent=g5145.t2;
OY727106.1_Ormia_ochracea_genome_assembly,_chromosome:_2	AUGUSTUS	gene	34296227	34298527	.	+	.	ID=g5146;
OY727106.1_Ormia_ochracea_genome_assembly,_chromosome:_2	AUGUSTUS	mRNA	34296227	34298527	0.99	+	.	ID=g5146.t1;Parent=g5146;
OY727106.1_Ormia_ochracea_genome_assembly,_chromosome:_2	AUGUSTUS	start_codon	34296227	34296229	.	+	0	ID=g5146.t1.start1;Parent=g5146.t1;
OY727106.1_Ormia_ochracea_genome_assembly,_chromosome:_2	AUGUSTUS	CDS	34296227	34296243	1	+	0	ID=g5146.t1.CDS1;Parent=g5146.t1;
OY727106.1_Ormia_ochracea_genome_assembly,_chromosome:_2	AUGUSTUS	exon	34296227	34296243	.	+	.	ID=g5146.t1.exon1;Parent=g5146.t1;
OY727106.1_Ormia_ochracea_genome_assembly,_chromosome:_2	AUGUSTUS	intron	34296244	34297018	1	+	.	ID=g5146.t1.intron1;Parent=g5146.t1;
OY727106.1_Ormia_ochracea_genome_assembly,_chromosome:_2	AUGUSTUS	CDS	34297019	34297160	1	+	1	ID=g5146.t1.CDS2;Parent=g5146.t1;
OY727106.1_Ormia_ochracea_genome_assembly,_chromosome:_2	AUGUSTUS	exon	34297019	34297160	.	+	.	ID=g5146.t1.exon2;Parent=g5146.t1;
OY727106.1_Ormia_ochracea_genome_assembly,_chromosome:_2	AUGUSTUS	intron	34297161	34297219	1	+	.	ID=g5146.t1.intron2;Parent=g5146.t1;
OY727106.1_Ormia_ochracea_genome_assembly,_chromosome:_2	AUGUSTUS	CDS	34297220	34297384	1	+	0	ID=g5146.t1.CDS3;Parent=g5146.t1;
OY727106.1_Ormia_ochracea_genome_assembly,_chromosome:_2	AUGUSTUS	exon	34297220	34297384	.	+	.	ID=g5146.t1.exon3;Parent=g5146.t1;
OY727106.1_Ormia_ochracea_genome_assembly,_chromosome:_2	AUGUSTUS	intron	34297385	34297445	1	+	.	ID=g5146.t1.intron3;Parent=g5146.t1;
OY727106.1_Ormia_ochracea_genome_assembly,_chromosome:_2	AUGUSTUS	CDS	34297446	34297666	1	+	0	ID=g5146.t1.CDS4;Parent=g5146.t1;
OY727106.1_Ormia_ochracea_genome_assembly,_chromosome:_2	AUGUSTUS	exon	34297446	34297666	.	+	.	ID=g5146.t1.exon4;Parent=g5146.t1;
OY727106.1_Ormia_ochracea_genome_assembly,_chromosome:_2	AUGUSTUS	intron	34297667	34297779	1	+	.	ID=g5146.t1.intron4;Parent=g5146.t1;
OY727106.1_Ormia_ochracea_genome_assembly,_chromosome:_2	AUGUSTUS	CDS	34297780	34297823	0.99	+	1	ID=g5146.t1.CDS5;Parent=g5146.t1;
OY727106.1_Ormia_ochracea_genome_assembly,_chromosome:_2	AUGUSTUS	exon	34297780	34297823	.	+	.	ID=g5146.t1.exon5;Parent=g5146.t1;
OY727106.1_Ormia_ochracea_genome_assembly,_chromosome:_2	AUGUSTUS	intron	34297824	34298396	0.99	+	.	ID=g5146.t1.intron5;Parent=g5146.t1;
OY727106.1_Ormia_ochracea_genome_assembly,_chromosome:_2	AUGUSTUS	CDS	34298397	34298527	1	+	2	ID=g5146.t1.CDS6;Parent=g5146.t1;
OY727106.1_Ormia_ochracea_genome_assembly,_chromosome:_2	AUGUSTUS	exon	34298397	34298527	.	+	.	ID=g5146.t1.exon6;Parent=g5146.t1;
OY727106.1_Ormia_ochracea_genome_assembly,_chromosome:_2	AUGUSTUS	stop_codon	34298525	34298527	.	+	0	ID=g5146.t1.stop1;Parent=g5146.t1;
OY727106.1_Ormia_ochracea_genome_assembly,_chromosome:_2	AUGUSTUS	gene	34300877	34312926	.	+	.	ID=g5147;
OY727106.1_Ormia_ochracea_genome_assembly,_chromosome:_2	AUGUSTUS	mRNA	34300877	34312926	0.98	+	.	ID=g5147.t1;Parent=g5147;
OY727106.1_Ormia_ochracea_genome_assembly,_chromosome:_2	AUGUSTUS	start_codon	34300877	34300879	.	+	0	ID=g5147.t1.start1;Parent=g5147.t1;
OY727106.1_Ormia_ochracea_genome_assembly,_chromosome:_2	AUGUSTUS	CDS	34300877	34300946	1	+	0	ID=g5147.t1.CDS1;Parent=g5147.t1;
OY727106.1_Ormia_ochracea_genome_assembly,_chromosome:_2	AUGUSTUS	exon	34300877	34300946	.	+	.	ID=g5147.t1.exon1;Parent=g5147.t1;
OY727106.1_Ormia_ochracea_genome_assembly,_chromosome:_2	AUGUSTUS	intron	34300947	34310760	0.98	+	.	ID=g5147.t1.intron1;Parent=g5147.t1;
OY727106.1_Ormia_ochracea_genome_assembly,_chromosome:_2	AUGUSTUS	CDS	34310761	34312114	0.98	+	2	ID=g5147.t1.CDS2;Parent=g5147.t1;
OY727106.1_Ormia_ochracea_genome_assembly,_chromosome:_2	AUGUSTUS	exon	34310761	34312114	.	+	.	ID=g5147.t1.exon2;Parent=g5147.t1;
OY727106.1_Ormia_ochracea_genome_assembly,_chromosome:_2	AUGUSTUS	intron	34312115	34312416	1	+	.	ID=g5147.t1.intron2;Parent=g5147.t1;
OY727106.1_Ormia_ochracea_genome_assembly,_chromosome:_2	AUGUSTUS	CDS	34312417	34312753	1	+	1	ID=g5147.t1.CDS3;Parent=g5147.t1;
OY727106.1_Ormia_ochracea_genome_assembly,_chromosome:_2	AUGUSTUS	exon	34312417	34312753	.	+	.	ID=g5147.t1.exon3;Parent=g5147.t1;
OY727106.1_Ormia_ochracea_genome_assembly,_chromosome:_2	AUGUSTUS	intron	34312754	34312821	1	+	.	ID=g5147.t1.intron3;Parent=g5147.t1;
OY727106.1_Ormia_ochracea_genome_assembly,_chromosome:_2	AUGUSTUS	CDS	34312822	34312926	1	+	0	ID=g5147.t1.CDS4;Parent=g5147.t1;
OY727106.1_Ormia_ochracea_genome_assembly,_chromosome:_2	AUGUSTUS	exon	34312822	34312926	.	+	.	ID=g5147.t1.exon4;Parent=g5147.t1;
OY727106.1_Ormia_ochracea_genome_assembly,_chromosome:_2	AUGUSTUS	stop_codon	34312924	34312926	.	+	0	ID=g5147.t1.stop1;Parent=g5147.t1;
OY727106.1_Ormia_ochracea_genome_assembly,_chromosome:_2	AUGUSTUS	gene	34315819	34316439	.	-	.	ID=g5148;
OY727106.1_Ormia_ochracea_genome_assembly,_chromosome:_2	AUGUSTUS	mRNA	34315819	34316439	1	-	.	ID=g5148.t1;Parent=g5148;
OY727106.1_Ormia_ochracea_genome_assembly,_chromosome:_2	AUGUSTUS	stop_codon	34315819	34315821	.	-	0	ID=g5148.t1.stop1;Parent=g5148.t1;
OY727106.1_Ormia_ochracea_genome_assembly,_chromosome:_2	AUGUSTUS	CDS	34315819	34316439	1	-	0	ID=g5148.t1.CDS1;Parent=g5148.t1;
OY727106.1_Ormia_ochracea_genome_assembly,_chromosome:_2	AUGUSTUS	exon	34315819	34316439	.	-	.	ID=g5148.t1.exon1;Parent=g5148.t1;
OY727106.1_Ormia_ochracea_genome_assembly,_chromosome:_2	AUGUSTUS	start_codon	34316437	34316439	.	-	0	ID=g5148.t1.start1;Parent=g5148.t1;
OY727106.1_Ormia_ochracea_genome_assembly,_chromosome:_2	AUGUSTUS	gene	34317247	34324574	.	+	.	ID=g5149;
OY727106.1_Ormia_ochracea_genome_assembly,_chromosome:_2	AUGUSTUS	mRNA	34317247	34324574	1	+	.	ID=g5149.t1;Parent=g5149;
OY727106.1_Ormia_ochracea_genome_assembly,_chromosome:_2	AUGUSTUS	start_codon	34317247	34317249	.	+	0	ID=g5149.t1.start1;Parent=g5149.t1;
OY727106.1_Ormia_ochracea_genome_assembly,_chromosome:_2	AUGUSTUS	CDS	34317247	34317315	1	+	0	ID=g5149.t1.CDS1;Parent=g5149.t1;
OY727106.1_Ormia_ochracea_genome_assembly,_chromosome:_2	AUGUSTUS	exon	34317247	34317315	.	+	.	ID=g5149.t1.exon1;Parent=g5149.t1;
OY727106.1_Ormia_ochracea_genome_assembly,_chromosome:_2	AUGUSTUS	intron	34317316	34317371	1	+	.	ID=g5149.t1.intron1;Parent=g5149.t1;
OY727106.1_Ormia_ochracea_genome_assembly,_chromosome:_2	AUGUSTUS	CDS	34317372	34317608	1	+	0	ID=g5149.t1.CDS2;Parent=g5149.t1;
OY727106.1_Ormia_ochracea_genome_assembly,_chromosome:_2	AUGUSTUS	exon	34317372	34317608	.	+	.	ID=g5149.t1.exon2;Parent=g5149.t1;
OY727106.1_Ormia_ochracea_genome_assembly,_chromosome:_2	AUGUSTUS	intron	34317609	34318548	1	+	.	ID=g5149.t1.intron2;Parent=g5149.t1;
OY727106.1_Ormia_ochracea_genome_assembly,_chromosome:_2	AUGUSTUS	CDS	34318549	34319028	1	+	0	ID=g5149.t1.CDS3;Parent=g5149.t1;
OY727106.1_Ormia_ochracea_genome_assembly,_chromosome:_2	AUGUSTUS	exon	34318549	34319028	.	+	.	ID=g5149.t1.exon3;Parent=g5149.t1;
OY727106.1_Ormia_ochracea_genome_assembly,_chromosome:_2	AUGUSTUS	intron	34319029	34322949	1	+	.	ID=g5149.t1.intron3;Parent=g5149.t1;
OY727106.1_Ormia_ochracea_genome_assembly,_chromosome:_2	AUGUSTUS	CDS	34322950	34323105	1	+	0	ID=g5149.t1.CDS4;Parent=g5149.t1;
OY727106.1_Ormia_ochracea_genome_assembly,_chromosome:_2	AUGUSTUS	exon	34322950	34323105	.	+	.	ID=g5149.t1.exon4;Parent=g5149.t1;
OY727106.1_Ormia_ochracea_genome_assembly,_chromosome:_2	AUGUSTUS	intron	34323106	34323348	1	+	.	ID=g5149.t1.intron4;Parent=g5149.t1;
OY727106.1_Ormia_ochracea_genome_assembly,_chromosome:_2	AUGUSTUS	CDS	34323349	34324199	1	+	0	ID=g5149.t1.CDS5;Parent=g5149.t1;
OY727106.1_Ormia_ochracea_genome_assembly,_chromosome:_2	AUGUSTUS	exon	34323349	34324199	.	+	.	ID=g5149.t1.exon5;Parent=g5149.t1;
OY727106.1_Ormia_ochracea_genome_assembly,_chromosome:_2	AUGUSTUS	intron	34324200	34324297	1	+	.	ID=g5149.t1.intron5;Parent=g5149.t1;
OY727106.1_Ormia_ochracea_genome_assembly,_chromosome:_2	AUGUSTUS	CDS	34324298	34324574	1	+	1	ID=g5149.t1.CDS6;Parent=g5149.t1;
OY727106.1_Ormia_ochracea_genome_assembly,_chromosome:_2	AUGUSTUS	exon	34324298	34324574	.	+	.	ID=g5149.t1.exon6;Parent=g5149.t1;
OY727106.1_Ormia_ochracea_genome_assembly,_chromosome:_2	AUGUSTUS	stop_codon	34324572	34324574	.	+	0	ID=g5149.t1.stop1;Parent=g5149.t1;
OY727106.1_Ormia_ochracea_genome_assembly,_chromosome:_2	AUGUSTUS	gene	34326596	34330694	.	+	.	ID=g5150;
OY727106.1_Ormia_ochracea_genome_assembly,_chromosome:_2	AUGUSTUS	mRNA	34326596	34330694	1	+	.	ID=g5150.t1;Parent=g5150;
OY727106.1_Ormia_ochracea_genome_assembly,_chromosome:_2	AUGUSTUS	start_codon	34326596	34326598	.	+	0	ID=g5150.t1.start1;Parent=g5150.t1;
OY727106.1_Ormia_ochracea_genome_assembly,_chromosome:_2	AUGUSTUS	CDS	34326596	34326651	1	+	0	ID=g5150.t1.CDS1;Parent=g5150.t1;
OY727106.1_Ormia_ochracea_genome_assembly,_chromosome:_2	AUGUSTUS	exon	34326596	34326651	.	+	.	ID=g5150.t1.exon1;Parent=g5150.t1;
OY727106.1_Ormia_ochracea_genome_assembly,_chromosome:_2	AUGUSTUS	intron	34326652	34329041	1	+	.	ID=g5150.t1.intron1;Parent=g5150.t1;
OY727106.1_Ormia_ochracea_genome_assembly,_chromosome:_2	AUGUSTUS	CDS	34329042	34329495	1	+	1	ID=g5150.t1.CDS2;Parent=g5150.t1;
OY727106.1_Ormia_ochracea_genome_assembly,_chromosome:_2	AUGUSTUS	exon	34329042	34329495	.	+	.	ID=g5150.t1.exon2;Parent=g5150.t1;
OY727106.1_Ormia_ochracea_genome_assembly,_chromosome:_2	AUGUSTUS	intron	34329496	34329695	1	+	.	ID=g5150.t1.intron2;Parent=g5150.t1;
OY727106.1_Ormia_ochracea_genome_assembly,_chromosome:_2	AUGUSTUS	CDS	34329696	34329866	1	+	0	ID=g5150.t1.CDS3;Parent=g5150.t1;
OY727106.1_Ormia_ochracea_genome_assembly,_chromosome:_2	AUGUSTUS	exon	34329696	34329866	.	+	.	ID=g5150.t1.exon3;Parent=g5150.t1;
OY727106.1_Ormia_ochracea_genome_assembly,_chromosome:_2	AUGUSTUS	intron	34329867	34330655	1	+	.	ID=g5150.t1.intron3;Parent=g5150.t1;
OY727106.1_Ormia_ochracea_genome_assembly,_chromosome:_2	AUGUSTUS	CDS	34330656	34330694	1	+	0	ID=g5150.t1.CDS4;Parent=g5150.t1;
OY727106.1_Ormia_ochracea_genome_assembly,_chromosome:_2	AUGUSTUS	exon	34330656	34330694	.	+	.	ID=g5150.t1.exon4;Parent=g5150.t1;
OY727106.1_Ormia_ochracea_genome_assembly,_chromosome:_2	AUGUSTUS	stop_codon	34330692	34330694	.	+	0	ID=g5150.t1.stop1;Parent=g5150.t1;
OY727106.1_Ormia_ochracea_genome_assembly,_chromosome:_2	AUGUSTUS	gene	34331474	34334482	.	+	.	ID=g5151;
OY727106.1_Ormia_ochracea_genome_assembly,_chromosome:_2	AUGUSTUS	mRNA	34331474	34334482	1	+	.	ID=g5151.t1;Parent=g5151;
OY727106.1_Ormia_ochracea_genome_assembly,_chromosome:_2	AUGUSTUS	start_codon	34331474	34331476	.	+	0	ID=g5151.t1.start1;Parent=g5151.t1;
OY727106.1_Ormia_ochracea_genome_assembly,_chromosome:_2	AUGUSTUS	CDS	34331474	34331708	1	+	0	ID=g5151.t1.CDS1;Parent=g5151.t1;
OY727106.1_Ormia_ochracea_genome_assembly,_chromosome:_2	AUGUSTUS	exon	34331474	34331708	.	+	.	ID=g5151.t1.exon1;Parent=g5151.t1;
OY727106.1_Ormia_ochracea_genome_assembly,_chromosome:_2	AUGUSTUS	intron	34331709	34332540	1	+	.	ID=g5151.t1.intron1;Parent=g5151.t1;
OY727106.1_Ormia_ochracea_genome_assembly,_chromosome:_2	AUGUSTUS	CDS	34332541	34333361	1	+	2	ID=g5151.t1.CDS2;Parent=g5151.t1;
OY727106.1_Ormia_ochracea_genome_assembly,_chromosome:_2	AUGUSTUS	exon	34332541	34333361	.	+	.	ID=g5151.t1.exon2;Parent=g5151.t1;
OY727106.1_Ormia_ochracea_genome_assembly,_chromosome:_2	AUGUSTUS	intron	34333362	34333887	1	+	.	ID=g5151.t1.intron2;Parent=g5151.t1;
OY727106.1_Ormia_ochracea_genome_assembly,_chromosome:_2	AUGUSTUS	CDS	34333888	34334073	1	+	0	ID=g5151.t1.CDS3;Parent=g5151.t1;
OY727106.1_Ormia_ochracea_genome_assembly,_chromosome:_2	AUGUSTUS	exon	34333888	34334073	.	+	.	ID=g5151.t1.exon3;Parent=g5151.t1;
OY727106.1_Ormia_ochracea_genome_assembly,_chromosome:_2	AUGUSTUS	intron	34334074	34334139	1	+	.	ID=g5151.t1.intron3;Parent=g5151.t1;
OY727106.1_Ormia_ochracea_genome_assembly,_chromosome:_2	AUGUSTUS	CDS	34334140	34334229	1	+	0	ID=g5151.t1.CDS4;Parent=g5151.t1;
OY727106.1_Ormia_ochracea_genome_assembly,_chromosome:_2	AUGUSTUS	exon	34334140	34334229	.	+	.	ID=g5151.t1.exon4;Parent=g5151.t1;
OY727106.1_Ormia_ochracea_genome_assembly,_chromosome:_2	AUGUSTUS	intron	34334230	34334302	1	+	.	ID=g5151.t1.intron4;Parent=g5151.t1;
OY727106.1_Ormia_ochracea_genome_assembly,_chromosome:_2	AUGUSTUS	CDS	34334303	34334482	1	+	0	ID=g5151.t1.CDS5;Parent=g5151.t1;
OY727106.1_Ormia_ochracea_genome_assembly,_chromosome:_2	AUGUSTUS	exon	34334303	34334482	.	+	.	ID=g5151.t1.exon5;Parent=g5151.t1;
OY727106.1_Ormia_ochracea_genome_assembly,_chromosome:_2	AUGUSTUS	stop_codon	34334480	34334482	.	+	0	ID=g5151.t1.stop1;Parent=g5151.t1;
OY727106.1_Ormia_ochracea_genome_assembly,_chromosome:_2	AUGUSTUS	gene	34335444	34336920	.	+	.	ID=g5152;
OY727106.1_Ormia_ochracea_genome_assembly,_chromosome:_2	AUGUSTUS	mRNA	34335444	34336920	1	+	.	ID=g5152.t1;Parent=g5152;
OY727106.1_Ormia_ochracea_genome_assembly,_chromosome:_2	AUGUSTUS	start_codon	34335444	34335446	.	+	0	ID=g5152.t1.start1;Parent=g5152.t1;
OY727106.1_Ormia_ochracea_genome_assembly,_chromosome:_2	AUGUSTUS	CDS	34335444	34335886	1	+	0	ID=g5152.t1.CDS1;Parent=g5152.t1;
OY727106.1_Ormia_ochracea_genome_assembly,_chromosome:_2	AUGUSTUS	exon	34335444	34335886	.	+	.	ID=g5152.t1.exon1;Parent=g5152.t1;
OY727106.1_Ormia_ochracea_genome_assembly,_chromosome:_2	AUGUSTUS	intron	34335887	34336409	1	+	.	ID=g5152.t1.intron1;Parent=g5152.t1;
OY727106.1_Ormia_ochracea_genome_assembly,_chromosome:_2	AUGUSTUS	CDS	34336410	34336636	1	+	1	ID=g5152.t1.CDS2;Parent=g5152.t1;
OY727106.1_Ormia_ochracea_genome_assembly,_chromosome:_2	AUGUSTUS	exon	34336410	34336636	.	+	.	ID=g5152.t1.exon2;Parent=g5152.t1;
OY727106.1_Ormia_ochracea_genome_assembly,_chromosome:_2	AUGUSTUS	intron	34336637	34336693	1	+	.	ID=g5152.t1.intron2;Parent=g5152.t1;
OY727106.1_Ormia_ochracea_genome_assembly,_chromosome:_2	AUGUSTUS	CDS	34336694	34336920	1	+	2	ID=g5152.t1.CDS3;Parent=g5152.t1;
OY727106.1_Ormia_ochracea_genome_assembly,_chromosome:_2	AUGUSTUS	exon	34336694	34336920	.	+	.	ID=g5152.t1.exon3;Parent=g5152.t1;
OY727106.1_Ormia_ochracea_genome_assembly,_chromosome:_2	AUGUSTUS	stop_codon	34336918	34336920	.	+	0	ID=g5152.t1.stop1;Parent=g5152.t1;
OY727106.1_Ormia_ochracea_genome_assembly,_chromosome:_2	AUGUSTUS	gene	34337191	34339287	.	-	.	ID=g5153;
OY727106.1_Ormia_ochracea_genome_assembly,_chromosome:_2	AUGUSTUS	mRNA	34337191	34339287	1	-	.	ID=g5153.t1;Parent=g5153;
OY727106.1_Ormia_ochracea_genome_assembly,_chromosome:_2	AUGUSTUS	stop_codon	34337191	34337193	.	-	0	ID=g5153.t1.stop1;Parent=g5153.t1;
OY727106.1_Ormia_ochracea_genome_assembly,_chromosome:_2	AUGUSTUS	CDS	34337191	34339287	1	-	0	ID=g5153.t1.CDS1;Parent=g5153.t1;
OY727106.1_Ormia_ochracea_genome_assembly,_chromosome:_2	AUGUSTUS	exon	34337191	34339287	.	-	.	ID=g5153.t1.exon1;Parent=g5153.t1;
OY727106.1_Ormia_ochracea_genome_assembly,_chromosome:_2	AUGUSTUS	start_codon	34339285	34339287	.	-	0	ID=g5153.t1.start1;Parent=g5153.t1;
OY727106.1_Ormia_ochracea_genome_assembly,_chromosome:_2	AUGUSTUS	gene	34339531	34340697	.	+	.	ID=g5154;
OY727106.1_Ormia_ochracea_genome_assembly,_chromosome:_2	AUGUSTUS	mRNA	34339531	34340697	1	+	.	ID=g5154.t1;Parent=g5154;
OY727106.1_Ormia_ochracea_genome_assembly,_chromosome:_2	AUGUSTUS	start_codon	34339531	34339533	.	+	0	ID=g5154.t1.start1;Parent=g5154.t1;
OY727106.1_Ormia_ochracea_genome_assembly,_chromosome:_2	AUGUSTUS	CDS	34339531	34340472	1	+	0	ID=g5154.t1.CDS1;Parent=g5154.t1;
OY727106.1_Ormia_ochracea_genome_assembly,_chromosome:_2	AUGUSTUS	exon	34339531	34340472	.	+	.	ID=g5154.t1.exon1;Parent=g5154.t1;
OY727106.1_Ormia_ochracea_genome_assembly,_chromosome:_2	AUGUSTUS	intron	34340473	34340529	1	+	.	ID=g5154.t1.intron1;Parent=g5154.t1;
OY727106.1_Ormia_ochracea_genome_assembly,_chromosome:_2	AUGUSTUS	CDS	34340530	34340697	1	+	0	ID=g5154.t1.CDS2;Parent=g5154.t1;
OY727106.1_Ormia_ochracea_genome_assembly,_chromosome:_2	AUGUSTUS	exon	34340530	34340697	.	+	.	ID=g5154.t1.exon2;Parent=g5154.t1;
OY727106.1_Ormia_ochracea_genome_assembly,_chromosome:_2	AUGUSTUS	stop_codon	34340695	34340697	.	+	0	ID=g5154.t1.stop1;Parent=g5154.t1;
OY727106.1_Ormia_ochracea_genome_assembly,_chromosome:_2	AUGUSTUS	gene	34341351	34349011	.	-	.	ID=g5155;
OY727106.1_Ormia_ochracea_genome_assembly,_chromosome:_2	AUGUSTUS	mRNA	34341351	34349011	1	-	.	ID=g5155.t1;Parent=g5155;
OY727106.1_Ormia_ochracea_genome_assembly,_chromosome:_2	AUGUSTUS	stop_codon	34341351	34341353	.	-	0	ID=g5155.t1.stop1;Parent=g5155.t1;
OY727106.1_Ormia_ochracea_genome_assembly,_chromosome:_2	AUGUSTUS	CDS	34341351	34341449	1	-	0	ID=g5155.t1.CDS1;Parent=g5155.t1;
OY727106.1_Ormia_ochracea_genome_assembly,_chromosome:_2	AUGUSTUS	exon	34341351	34341449	.	-	.	ID=g5155.t1.exon1;Parent=g5155.t1;
OY727106.1_Ormia_ochracea_genome_assembly,_chromosome:_2	AUGUSTUS	intron	34341450	34341514	1	-	.	ID=g5155.t1.intron1;Parent=g5155.t1;
OY727106.1_Ormia_ochracea_genome_assembly,_chromosome:_2	AUGUSTUS	CDS	34341515	34341686	1	-	1	ID=g5155.t1.CDS2;Parent=g5155.t1;
OY727106.1_Ormia_ochracea_genome_assembly,_chromosome:_2	AUGUSTUS	exon	34341515	34341686	.	-	.	ID=g5155.t1.exon2;Parent=g5155.t1;
OY727106.1_Ormia_ochracea_genome_assembly,_chromosome:_2	AUGUSTUS	intron	34341687	34341753	1	-	.	ID=g5155.t1.intron2;Parent=g5155.t1;
OY727106.1_Ormia_ochracea_genome_assembly,_chromosome:_2	AUGUSTUS	CDS	34341754	34342044	1	-	1	ID=g5155.t1.CDS3;Parent=g5155.t1;
OY727106.1_Ormia_ochracea_genome_assembly,_chromosome:_2	AUGUSTUS	exon	34341754	34342044	.	-	.	ID=g5155.t1.exon3;Parent=g5155.t1;
OY727106.1_Ormia_ochracea_genome_assembly,_chromosome:_2	AUGUSTUS	intron	34342045	34342098	1	-	.	ID=g5155.t1.intron3;Parent=g5155.t1;
OY727106.1_Ormia_ochracea_genome_assembly,_chromosome:_2	AUGUSTUS	CDS	34342099	34342266	1	-	1	ID=g5155.t1.CDS4;Parent=g5155.t1;
OY727106.1_Ormia_ochracea_genome_assembly,_chromosome:_2	AUGUSTUS	exon	34342099	34342266	.	-	.	ID=g5155.t1.exon4;Parent=g5155.t1;
OY727106.1_Ormia_ochracea_genome_assembly,_chromosome:_2	AUGUSTUS	intron	34342267	34342636	1	-	.	ID=g5155.t1.intron4;Parent=g5155.t1;
OY727106.1_Ormia_ochracea_genome_assembly,_chromosome:_2	AUGUSTUS	CDS	34342637	34343515	1	-	1	ID=g5155.t1.CDS5;Parent=g5155.t1;
OY727106.1_Ormia_ochracea_genome_assembly,_chromosome:_2	AUGUSTUS	exon	34342637	34343515	.	-	.	ID=g5155.t1.exon5;Parent=g5155.t1;
OY727106.1_Ormia_ochracea_genome_assembly,_chromosome:_2	AUGUSTUS	intron	34343516	34343599	1	-	.	ID=g5155.t1.intron5;Parent=g5155.t1;
OY727106.1_Ormia_ochracea_genome_assembly,_chromosome:_2	AUGUSTUS	CDS	34343600	34343798	1	-	2	ID=g5155.t1.CDS6;Parent=g5155.t1;
OY727106.1_Ormia_ochracea_genome_assembly,_chromosome:_2	AUGUSTUS	exon	34343600	34343798	.	-	.	ID=g5155.t1.exon6;Parent=g5155.t1;
OY727106.1_Ormia_ochracea_genome_assembly,_chromosome:_2	AUGUSTUS	intron	34343799	34343866	1	-	.	ID=g5155.t1.intron6;Parent=g5155.t1;
OY727106.1_Ormia_ochracea_genome_assembly,_chromosome:_2	AUGUSTUS	CDS	34343867	34343943	1	-	1	ID=g5155.t1.CDS7;Parent=g5155.t1;
OY727106.1_Ormia_ochracea_genome_assembly,_chromosome:_2	AUGUSTUS	exon	34343867	34343943	.	-	.	ID=g5155.t1.exon7;Parent=g5155.t1;
OY727106.1_Ormia_ochracea_genome_assembly,_chromosome:_2	AUGUSTUS	intron	34343944	34344925	1	-	.	ID=g5155.t1.intron7;Parent=g5155.t1;
OY727106.1_Ormia_ochracea_genome_assembly,_chromosome:_2	AUGUSTUS	CDS	34344926	34345000	1	-	1	ID=g5155.t1.CDS8;Parent=g5155.t1;
OY727106.1_Ormia_ochracea_genome_assembly,_chromosome:_2	AUGUSTUS	exon	34344926	34345000	.	-	.	ID=g5155.t1.exon8;Parent=g5155.t1;
OY727106.1_Ormia_ochracea_genome_assembly,_chromosome:_2	AUGUSTUS	intron	34345001	34345858	1	-	.	ID=g5155.t1.intron8;Parent=g5155.t1;
OY727106.1_Ormia_ochracea_genome_assembly,_chromosome:_2	AUGUSTUS	CDS	34345859	34345931	1	-	2	ID=g5155.t1.CDS9;Parent=g5155.t1;
OY727106.1_Ormia_ochracea_genome_assembly,_chromosome:_2	AUGUSTUS	exon	34345859	34345931	.	-	.	ID=g5155.t1.exon9;Parent=g5155.t1;
OY727106.1_Ormia_ochracea_genome_assembly,_chromosome:_2	AUGUSTUS	intron	34345932	34346123	1	-	.	ID=g5155.t1.intron9;Parent=g5155.t1;
OY727106.1_Ormia_ochracea_genome_assembly,_chromosome:_2	AUGUSTUS	CDS	34346124	34346286	1	-	0	ID=g5155.t1.CDS10;Parent=g5155.t1;
OY727106.1_Ormia_ochracea_genome_assembly,_chromosome:_2	AUGUSTUS	exon	34346124	34346286	.	-	.	ID=g5155.t1.exon10;Parent=g5155.t1;
OY727106.1_Ormia_ochracea_genome_assembly,_chromosome:_2	AUGUSTUS	intron	34346287	34347649	1	-	.	ID=g5155.t1.intron10;Parent=g5155.t1;
OY727106.1_Ormia_ochracea_genome_assembly,_chromosome:_2	AUGUSTUS	CDS	34347650	34347999	1	-	2	ID=g5155.t1.CDS11;Parent=g5155.t1;
OY727106.1_Ormia_ochracea_genome_assembly,_chromosome:_2	AUGUSTUS	exon	34347650	34347999	.	-	.	ID=g5155.t1.exon11;Parent=g5155.t1;
OY727106.1_Ormia_ochracea_genome_assembly,_chromosome:_2	AUGUSTUS	intron	34348000	34348694	1	-	.	ID=g5155.t1.intron11;Parent=g5155.t1;
OY727106.1_Ormia_ochracea_genome_assembly,_chromosome:_2	AUGUSTUS	CDS	34348695	34348865	1	-	2	ID=g5155.t1.CDS12;Parent=g5155.t1;
OY727106.1_Ormia_ochracea_genome_assembly,_chromosome:_2	AUGUSTUS	exon	34348695	34348865	.	-	.	ID=g5155.t1.exon12;Parent=g5155.t1;
OY727106.1_Ormia_ochracea_genome_assembly,_chromosome:_2	AUGUSTUS	intron	34348866	34348986	1	-	.	ID=g5155.t1.intron12;Parent=g5155.t1;
OY727106.1_Ormia_ochracea_genome_assembly,_chromosome:_2	AUGUSTUS	CDS	34348987	34349011	1	-	0	ID=g5155.t1.CDS13;Parent=g5155.t1;
OY727106.1_Ormia_ochracea_genome_assembly,_chromosome:_2	AUGUSTUS	exon	34348987	34349011	.	-	.	ID=g5155.t1.exon13;Parent=g5155.t1;
OY727106.1_Ormia_ochracea_genome_assembly,_chromosome:_2	AUGUSTUS	start_codon	34349009	34349011	.	-	0	ID=g5155.t1.start1;Parent=g5155.t1;
OY727106.1_Ormia_ochracea_genome_assembly,_chromosome:_2	AUGUSTUS	gene	34350185	34351747	.	+	.	ID=g5156;
OY727106.1_Ormia_ochracea_genome_assembly,_chromosome:_2	AUGUSTUS	mRNA	34350185	34351747	1	+	.	ID=g5156.t1;Parent=g5156;
OY727106.1_Ormia_ochracea_genome_assembly,_chromosome:_2	AUGUSTUS	start_codon	34350185	34350187	.	+	0	ID=g5156.t1.start1;Parent=g5156.t1;
OY727106.1_Ormia_ochracea_genome_assembly,_chromosome:_2	AUGUSTUS	CDS	34350185	34351000	1	+	0	ID=g5156.t1.CDS1;Parent=g5156.t1;
OY727106.1_Ormia_ochracea_genome_assembly,_chromosome:_2	AUGUSTUS	exon	34350185	34351000	.	+	.	ID=g5156.t1.exon1;Parent=g5156.t1;
OY727106.1_Ormia_ochracea_genome_assembly,_chromosome:_2	AUGUSTUS	intron	34351001	34351343	1	+	.	ID=g5156.t1.intron1;Parent=g5156.t1;
OY727106.1_Ormia_ochracea_genome_assembly,_chromosome:_2	AUGUSTUS	CDS	34351344	34351525	1	+	0	ID=g5156.t1.CDS2;Parent=g5156.t1;
OY727106.1_Ormia_ochracea_genome_assembly,_chromosome:_2	AUGUSTUS	exon	34351344	34351525	.	+	.	ID=g5156.t1.exon2;Parent=g5156.t1;
OY727106.1_Ormia_ochracea_genome_assembly,_chromosome:_2	AUGUSTUS	intron	34351526	34351587	1	+	.	ID=g5156.t1.intron2;Parent=g5156.t1;
OY727106.1_Ormia_ochracea_genome_assembly,_chromosome:_2	AUGUSTUS	CDS	34351588	34351747	1	+	1	ID=g5156.t1.CDS3;Parent=g5156.t1;
OY727106.1_Ormia_ochracea_genome_assembly,_chromosome:_2	AUGUSTUS	exon	34351588	34351747	.	+	.	ID=g5156.t1.exon3;Parent=g5156.t1;
OY727106.1_Ormia_ochracea_genome_assembly,_chromosome:_2	AUGUSTUS	stop_codon	34351745	34351747	.	+	0	ID=g5156.t1.stop1;Parent=g5156.t1;
OY727106.1_Ormia_ochracea_genome_assembly,_chromosome:_2	GeneMark.hmm3	mRNA	34350200	34351747	.	+	.	ID=g5156.t2;Parent=g5156;
OY727106.1_Ormia_ochracea_genome_assembly,_chromosome:_2	GeneMark.hmm3	start_codon	34350200	34350202	.	+	0	ID=g5156.t2.start1;Parent=g5156.t2;
OY727106.1_Ormia_ochracea_genome_assembly,_chromosome:_2	GeneMark.hmm3	CDS	34350200	34351000	.	+	0	ID=g5156.t2.CDS1;Parent=g5156.t2;
OY727106.1_Ormia_ochracea_genome_assembly,_chromosome:_2	GeneMark.hmm3	exon	34350200	34351000	0	+	.	ID=g5156.t2.exon1;Parent=g5156.t2;
OY727106.1_Ormia_ochracea_genome_assembly,_chromosome:_2	GeneMark.hmm3	intron	34351001	34351343	.	+	0	ID=g5156.t2.intron1;Parent=g5156.t2;
OY727106.1_Ormia_ochracea_genome_assembly,_chromosome:_2	GeneMark.hmm3	CDS	34351344	34351525	.	+	0	ID=g5156.t2.CDS2;Parent=g5156.t2;
OY727106.1_Ormia_ochracea_genome_assembly,_chromosome:_2	GeneMark.hmm3	exon	34351344	34351525	0	+	.	ID=g5156.t2.exon2;Parent=g5156.t2;
OY727106.1_Ormia_ochracea_genome_assembly,_chromosome:_2	GeneMark.hmm3	intron	34351526	34351587	.	+	1	ID=g5156.t2.intron2;Parent=g5156.t2;
OY727106.1_Ormia_ochracea_genome_assembly,_chromosome:_2	GeneMark.hmm3	CDS	34351588	34351747	.	+	1	ID=g5156.t2.CDS3;Parent=g5156.t2;
OY727106.1_Ormia_ochracea_genome_assembly,_chromosome:_2	GeneMark.hmm3	exon	34351588	34351747	0	+	.	ID=g5156.t2.exon3;Parent=g5156.t2;
OY727106.1_Ormia_ochracea_genome_assembly,_chromosome:_2	GeneMark.hmm3	stop_codon	34351745	34351747	.	+	0	ID=g5156.t2.stop1;Parent=g5156.t2;
OY727106.1_Ormia_ochracea_genome_assembly,_chromosome:_2	AUGUSTUS	gene	34352068	34352892	.	-	.	ID=g5157;
OY727106.1_Ormia_ochracea_genome_assembly,_chromosome:_2	AUGUSTUS	mRNA	34352068	34352892	1	-	.	ID=g5157.t1;Parent=g5157;
OY727106.1_Ormia_ochracea_genome_assembly,_chromosome:_2	AUGUSTUS	stop_codon	34352068	34352070	.	-	0	ID=g5157.t1.stop1;Parent=g5157.t1;
OY727106.1_Ormia_ochracea_genome_assembly,_chromosome:_2	AUGUSTUS	CDS	34352068	34352244	1	-	0	ID=g5157.t1.CDS1;Parent=g5157.t1;
OY727106.1_Ormia_ochracea_genome_assembly,_chromosome:_2	AUGUSTUS	exon	34352068	34352244	.	-	.	ID=g5157.t1.exon1;Parent=g5157.t1;
OY727106.1_Ormia_ochracea_genome_assembly,_chromosome:_2	AUGUSTUS	intron	34352245	34352573	1	-	.	ID=g5157.t1.intron1;Parent=g5157.t1;
OY727106.1_Ormia_ochracea_genome_assembly,_chromosome:_2	AUGUSTUS	CDS	34352574	34352814	1	-	1	ID=g5157.t1.CDS2;Parent=g5157.t1;
OY727106.1_Ormia_ochracea_genome_assembly,_chromosome:_2	AUGUSTUS	exon	34352574	34352814	.	-	.	ID=g5157.t1.exon2;Parent=g5157.t1;
OY727106.1_Ormia_ochracea_genome_assembly,_chromosome:_2	AUGUSTUS	intron	34352815	34352872	1	-	.	ID=g5157.t1.intron2;Parent=g5157.t1;
OY727106.1_Ormia_ochracea_genome_assembly,_chromosome:_2	AUGUSTUS	CDS	34352873	34352892	1	-	0	ID=g5157.t1.CDS3;Parent=g5157.t1;
OY727106.1_Ormia_ochracea_genome_assembly,_chromosome:_2	AUGUSTUS	exon	34352873	34352892	.	-	.	ID=g5157.t1.exon3;Parent=g5157.t1;
OY727106.1_Ormia_ochracea_genome_assembly,_chromosome:_2	AUGUSTUS	start_codon	34352890	34352892	.	-	0	ID=g5157.t1.start1;Parent=g5157.t1;
OY727106.1_Ormia_ochracea_genome_assembly,_chromosome:_2	AUGUSTUS	gene	34355489	34358025	.	+	.	ID=g5158;
OY727106.1_Ormia_ochracea_genome_assembly,_chromosome:_2	AUGUSTUS	mRNA	34355489	34358025	1	+	.	ID=g5158.t1;Parent=g5158;
OY727106.1_Ormia_ochracea_genome_assembly,_chromosome:_2	AUGUSTUS	start_codon	34355489	34355491	.	+	0	ID=g5158.t1.start1;Parent=g5158.t1;
OY727106.1_Ormia_ochracea_genome_assembly,_chromosome:_2	AUGUSTUS	CDS	34355489	34355649	1	+	0	ID=g5158.t1.CDS1;Parent=g5158.t1;
OY727106.1_Ormia_ochracea_genome_assembly,_chromosome:_2	AUGUSTUS	exon	34355489	34355649	.	+	.	ID=g5158.t1.exon1;Parent=g5158.t1;
OY727106.1_Ormia_ochracea_genome_assembly,_chromosome:_2	AUGUSTUS	intron	34355650	34355767	1	+	.	ID=g5158.t1.intron1;Parent=g5158.t1;
OY727106.1_Ormia_ochracea_genome_assembly,_chromosome:_2	AUGUSTUS	CDS	34355768	34356098	1	+	1	ID=g5158.t1.CDS2;Parent=g5158.t1;
OY727106.1_Ormia_ochracea_genome_assembly,_chromosome:_2	AUGUSTUS	exon	34355768	34356098	.	+	.	ID=g5158.t1.exon2;Parent=g5158.t1;
OY727106.1_Ormia_ochracea_genome_assembly,_chromosome:_2	AUGUSTUS	intron	34356099	34356561	1	+	.	ID=g5158.t1.intron2;Parent=g5158.t1;
OY727106.1_Ormia_ochracea_genome_assembly,_chromosome:_2	AUGUSTUS	CDS	34356562	34358025	1	+	0	ID=g5158.t1.CDS3;Parent=g5158.t1;
OY727106.1_Ormia_ochracea_genome_assembly,_chromosome:_2	AUGUSTUS	exon	34356562	34358025	.	+	.	ID=g5158.t1.exon3;Parent=g5158.t1;
OY727106.1_Ormia_ochracea_genome_assembly,_chromosome:_2	AUGUSTUS	stop_codon	34358023	34358025	.	+	0	ID=g5158.t1.stop1;Parent=g5158.t1;
OY727106.1_Ormia_ochracea_genome_assembly,_chromosome:_2	AUGUSTUS	gene	34359846	34362303	.	+	.	ID=g5159;
OY727106.1_Ormia_ochracea_genome_assembly,_chromosome:_2	AUGUSTUS	mRNA	34359846	34362303	1	+	.	ID=g5159.t1;Parent=g5159;
OY727106.1_Ormia_ochracea_genome_assembly,_chromosome:_2	AUGUSTUS	start_codon	34359846	34359848	.	+	0	ID=g5159.t1.start1;Parent=g5159.t1;
OY727106.1_Ormia_ochracea_genome_assembly,_chromosome:_2	AUGUSTUS	CDS	34359846	34360028	1	+	0	ID=g5159.t1.CDS1;Parent=g5159.t1;
OY727106.1_Ormia_ochracea_genome_assembly,_chromosome:_2	AUGUSTUS	exon	34359846	34360028	.	+	.	ID=g5159.t1.exon1;Parent=g5159.t1;
OY727106.1_Ormia_ochracea_genome_assembly,_chromosome:_2	AUGUSTUS	intron	34360029	34360675	1	+	.	ID=g5159.t1.intron1;Parent=g5159.t1;
OY727106.1_Ormia_ochracea_genome_assembly,_chromosome:_2	AUGUSTUS	CDS	34360676	34361538	1	+	0	ID=g5159.t1.CDS2;Parent=g5159.t1;
OY727106.1_Ormia_ochracea_genome_assembly,_chromosome:_2	AUGUSTUS	exon	34360676	34361538	.	+	.	ID=g5159.t1.exon2;Parent=g5159.t1;
OY727106.1_Ormia_ochracea_genome_assembly,_chromosome:_2	AUGUSTUS	intron	34361539	34361602	1	+	.	ID=g5159.t1.intron2;Parent=g5159.t1;
OY727106.1_Ormia_ochracea_genome_assembly,_chromosome:_2	AUGUSTUS	CDS	34361603	34361753	1	+	1	ID=g5159.t1.CDS3;Parent=g5159.t1;
OY727106.1_Ormia_ochracea_genome_assembly,_chromosome:_2	AUGUSTUS	exon	34361603	34361753	.	+	.	ID=g5159.t1.exon3;Parent=g5159.t1;
OY727106.1_Ormia_ochracea_genome_assembly,_chromosome:_2	AUGUSTUS	intron	34361754	34361809	1	+	.	ID=g5159.t1.intron3;Parent=g5159.t1;
OY727106.1_Ormia_ochracea_genome_assembly,_chromosome:_2	AUGUSTUS	CDS	34361810	34361884	1	+	0	ID=g5159.t1.CDS4;Parent=g5159.t1;
OY727106.1_Ormia_ochracea_genome_assembly,_chromosome:_2	AUGUSTUS	exon	34361810	34361884	.	+	.	ID=g5159.t1.exon4;Parent=g5159.t1;
OY727106.1_Ormia_ochracea_genome_assembly,_chromosome:_2	AUGUSTUS	intron	34361885	34361949	1	+	.	ID=g5159.t1.intron4;Parent=g5159.t1;
OY727106.1_Ormia_ochracea_genome_assembly,_chromosome:_2	AUGUSTUS	CDS	34361950	34362303	1	+	0	ID=g5159.t1.CDS5;Parent=g5159.t1;
OY727106.1_Ormia_ochracea_genome_assembly,_chromosome:_2	AUGUSTUS	exon	34361950	34362303	.	+	.	ID=g5159.t1.exon5;Parent=g5159.t1;
OY727106.1_Ormia_ochracea_genome_assembly,_chromosome:_2	AUGUSTUS	stop_codon	34362301	34362303	.	+	0	ID=g5159.t1.stop1;Parent=g5159.t1;
OY727106.1_Ormia_ochracea_genome_assembly,_chromosome:_2	AUGUSTUS	gene	34362829	34365523	.	-	.	ID=g5160;
OY727106.1_Ormia_ochracea_genome_assembly,_chromosome:_2	AUGUSTUS	mRNA	34362829	34365523	1	-	.	ID=g5160.t1;Parent=g5160;
OY727106.1_Ormia_ochracea_genome_assembly,_chromosome:_2	AUGUSTUS	stop_codon	34362829	34362831	.	-	0	ID=g5160.t1.stop1;Parent=g5160.t1;
OY727106.1_Ormia_ochracea_genome_assembly,_chromosome:_2	AUGUSTUS	CDS	34362829	34362945	1	-	0	ID=g5160.t1.CDS1;Parent=g5160.t1;
OY727106.1_Ormia_ochracea_genome_assembly,_chromosome:_2	AUGUSTUS	exon	34362829	34362945	.	-	.	ID=g5160.t1.exon1;Parent=g5160.t1;
OY727106.1_Ormia_ochracea_genome_assembly,_chromosome:_2	AUGUSTUS	intron	34362946	34363011	1	-	.	ID=g5160.t1.intron1;Parent=g5160.t1;
OY727106.1_Ormia_ochracea_genome_assembly,_chromosome:_2	AUGUSTUS	CDS	34363012	34363633	1	-	1	ID=g5160.t1.CDS2;Parent=g5160.t1;
OY727106.1_Ormia_ochracea_genome_assembly,_chromosome:_2	AUGUSTUS	exon	34363012	34363633	.	-	.	ID=g5160.t1.exon2;Parent=g5160.t1;
OY727106.1_Ormia_ochracea_genome_assembly,_chromosome:_2	AUGUSTUS	intron	34363634	34365171	1	-	.	ID=g5160.t1.intron2;Parent=g5160.t1;
OY727106.1_Ormia_ochracea_genome_assembly,_chromosome:_2	AUGUSTUS	CDS	34365172	34365341	1	-	0	ID=g5160.t1.CDS3;Parent=g5160.t1;
OY727106.1_Ormia_ochracea_genome_assembly,_chromosome:_2	AUGUSTUS	exon	34365172	34365341	.	-	.	ID=g5160.t1.exon3;Parent=g5160.t1;
OY727106.1_Ormia_ochracea_genome_assembly,_chromosome:_2	AUGUSTUS	intron	34365342	34365418	1	-	.	ID=g5160.t1.intron3;Parent=g5160.t1;
OY727106.1_Ormia_ochracea_genome_assembly,_chromosome:_2	AUGUSTUS	CDS	34365419	34365523	1	-	0	ID=g5160.t1.CDS4;Parent=g5160.t1;
OY727106.1_Ormia_ochracea_genome_assembly,_chromosome:_2	AUGUSTUS	exon	34365419	34365523	.	-	.	ID=g5160.t1.exon4;Parent=g5160.t1;
OY727106.1_Ormia_ochracea_genome_assembly,_chromosome:_2	AUGUSTUS	start_codon	34365521	34365523	.	-	0	ID=g5160.t1.start1;Parent=g5160.t1;
OY727106.1_Ormia_ochracea_genome_assembly,_chromosome:_2	AUGUSTUS	gene	34367101	34368669	.	+	.	ID=g5161;
OY727106.1_Ormia_ochracea_genome_assembly,_chromosome:_2	AUGUSTUS	mRNA	34367101	34368669	1	+	.	ID=g5161.t1;Parent=g5161;
OY727106.1_Ormia_ochracea_genome_assembly,_chromosome:_2	AUGUSTUS	start_codon	34367101	34367103	.	+	0	ID=g5161.t1.start1;Parent=g5161.t1;
OY727106.1_Ormia_ochracea_genome_assembly,_chromosome:_2	AUGUSTUS	CDS	34367101	34368669	1	+	0	ID=g5161.t1.CDS1;Parent=g5161.t1;
OY727106.1_Ormia_ochracea_genome_assembly,_chromosome:_2	AUGUSTUS	exon	34367101	34368669	.	+	.	ID=g5161.t1.exon1;Parent=g5161.t1;
OY727106.1_Ormia_ochracea_genome_assembly,_chromosome:_2	AUGUSTUS	stop_codon	34368667	34368669	.	+	0	ID=g5161.t1.stop1;Parent=g5161.t1;
OY727106.1_Ormia_ochracea_genome_assembly,_chromosome:_2	AUGUSTUS	gene	34370162	34375441	.	-	.	ID=g5162;
OY727106.1_Ormia_ochracea_genome_assembly,_chromosome:_2	AUGUSTUS	mRNA	34370162	34375441	0.24	-	.	ID=g5162.t1;Parent=g5162;
OY727106.1_Ormia_ochracea_genome_assembly,_chromosome:_2	AUGUSTUS	stop_codon	34370162	34370164	.	-	0	ID=g5162.t1.stop1;Parent=g5162.t1;
OY727106.1_Ormia_ochracea_genome_assembly,_chromosome:_2	AUGUSTUS	CDS	34370162	34371049	0.82	-	0	ID=g5162.t1.CDS1;Parent=g5162.t1;
OY727106.1_Ormia_ochracea_genome_assembly,_chromosome:_2	AUGUSTUS	exon	34370162	34371049	.	-	.	ID=g5162.t1.exon1;Parent=g5162.t1;
OY727106.1_Ormia_ochracea_genome_assembly,_chromosome:_2	AUGUSTUS	intron	34371050	34374904	0.44	-	.	ID=g5162.t1.intron1;Parent=g5162.t1;
OY727106.1_Ormia_ochracea_genome_assembly,_chromosome:_2	AUGUSTUS	CDS	34374905	34375112	0.43	-	1	ID=g5162.t1.CDS2;Parent=g5162.t1;
OY727106.1_Ormia_ochracea_genome_assembly,_chromosome:_2	AUGUSTUS	exon	34374905	34375112	.	-	.	ID=g5162.t1.exon2;Parent=g5162.t1;
OY727106.1_Ormia_ochracea_genome_assembly,_chromosome:_2	AUGUSTUS	intron	34375113	34375436	0.35	-	.	ID=g5162.t1.intron2;Parent=g5162.t1;
OY727106.1_Ormia_ochracea_genome_assembly,_chromosome:_2	AUGUSTUS	CDS	34375437	34375441	0.35	-	0	ID=g5162.t1.CDS3;Parent=g5162.t1;
OY727106.1_Ormia_ochracea_genome_assembly,_chromosome:_2	AUGUSTUS	exon	34375437	34375441	.	-	.	ID=g5162.t1.exon3;Parent=g5162.t1;
OY727106.1_Ormia_ochracea_genome_assembly,_chromosome:_2	AUGUSTUS	start_codon	34375439	34375441	.	-	0	ID=g5162.t1.start1;Parent=g5162.t1;
OY727106.1_Ormia_ochracea_genome_assembly,_chromosome:_2	AUGUSTUS	gene	34405577	34407254	.	-	.	ID=g5163;
OY727106.1_Ormia_ochracea_genome_assembly,_chromosome:_2	AUGUSTUS	mRNA	34405577	34407254	1	-	.	ID=g5163.t1;Parent=g5163;
OY727106.1_Ormia_ochracea_genome_assembly,_chromosome:_2	AUGUSTUS	stop_codon	34405577	34405579	.	-	0	ID=g5163.t1.stop1;Parent=g5163.t1;
OY727106.1_Ormia_ochracea_genome_assembly,_chromosome:_2	AUGUSTUS	CDS	34405577	34405789	1	-	0	ID=g5163.t1.CDS1;Parent=g5163.t1;
OY727106.1_Ormia_ochracea_genome_assembly,_chromosome:_2	AUGUSTUS	exon	34405577	34405789	.	-	.	ID=g5163.t1.exon1;Parent=g5163.t1;
OY727106.1_Ormia_ochracea_genome_assembly,_chromosome:_2	AUGUSTUS	intron	34405790	34405844	1	-	.	ID=g5163.t1.intron1;Parent=g5163.t1;
OY727106.1_Ormia_ochracea_genome_assembly,_chromosome:_2	AUGUSTUS	CDS	34405845	34406034	1	-	1	ID=g5163.t1.CDS2;Parent=g5163.t1;
OY727106.1_Ormia_ochracea_genome_assembly,_chromosome:_2	AUGUSTUS	exon	34405845	34406034	.	-	.	ID=g5163.t1.exon2;Parent=g5163.t1;
OY727106.1_Ormia_ochracea_genome_assembly,_chromosome:_2	AUGUSTUS	intron	34406035	34406414	1	-	.	ID=g5163.t1.intron2;Parent=g5163.t1;
OY727106.1_Ormia_ochracea_genome_assembly,_chromosome:_2	AUGUSTUS	CDS	34406415	34406935	1	-	0	ID=g5163.t1.CDS3;Parent=g5163.t1;
OY727106.1_Ormia_ochracea_genome_assembly,_chromosome:_2	AUGUSTUS	exon	34406415	34406935	.	-	.	ID=g5163.t1.exon3;Parent=g5163.t1;
OY727106.1_Ormia_ochracea_genome_assembly,_chromosome:_2	AUGUSTUS	intron	34406936	34407008	1	-	.	ID=g5163.t1.intron3;Parent=g5163.t1;
OY727106.1_Ormia_ochracea_genome_assembly,_chromosome:_2	AUGUSTUS	CDS	34407009	34407254	1	-	0	ID=g5163.t1.CDS4;Parent=g5163.t1;
OY727106.1_Ormia_ochracea_genome_assembly,_chromosome:_2	AUGUSTUS	exon	34407009	34407254	.	-	.	ID=g5163.t1.exon4;Parent=g5163.t1;
OY727106.1_Ormia_ochracea_genome_assembly,_chromosome:_2	AUGUSTUS	start_codon	34407252	34407254	.	-	0	ID=g5163.t1.start1;Parent=g5163.t1;
OY727106.1_Ormia_ochracea_genome_assembly,_chromosome:_2	AUGUSTUS	gene	34408767	34410466	.	-	.	ID=g5164;
OY727106.1_Ormia_ochracea_genome_assembly,_chromosome:_2	AUGUSTUS	mRNA	34408767	34410466	1	-	.	ID=g5164.t1;Parent=g5164;
OY727106.1_Ormia_ochracea_genome_assembly,_chromosome:_2	AUGUSTUS	stop_codon	34408767	34408769	.	-	0	ID=g5164.t1.stop1;Parent=g5164.t1;
OY727106.1_Ormia_ochracea_genome_assembly,_chromosome:_2	AUGUSTUS	CDS	34408767	34408976	1	-	0	ID=g5164.t1.CDS1;Parent=g5164.t1;
OY727106.1_Ormia_ochracea_genome_assembly,_chromosome:_2	AUGUSTUS	exon	34408767	34408976	.	-	.	ID=g5164.t1.exon1;Parent=g5164.t1;
OY727106.1_Ormia_ochracea_genome_assembly,_chromosome:_2	AUGUSTUS	intron	34408977	34409031	1	-	.	ID=g5164.t1.intron1;Parent=g5164.t1;
OY727106.1_Ormia_ochracea_genome_assembly,_chromosome:_2	AUGUSTUS	CDS	34409032	34409221	1	-	1	ID=g5164.t1.CDS2;Parent=g5164.t1;
OY727106.1_Ormia_ochracea_genome_assembly,_chromosome:_2	AUGUSTUS	exon	34409032	34409221	.	-	.	ID=g5164.t1.exon2;Parent=g5164.t1;
OY727106.1_Ormia_ochracea_genome_assembly,_chromosome:_2	AUGUSTUS	intron	34409222	34409641	1	-	.	ID=g5164.t1.intron2;Parent=g5164.t1;
OY727106.1_Ormia_ochracea_genome_assembly,_chromosome:_2	AUGUSTUS	CDS	34409642	34410162	1	-	0	ID=g5164.t1.CDS3;Parent=g5164.t1;
OY727106.1_Ormia_ochracea_genome_assembly,_chromosome:_2	AUGUSTUS	exon	34409642	34410162	.	-	.	ID=g5164.t1.exon3;Parent=g5164.t1;
OY727106.1_Ormia_ochracea_genome_assembly,_chromosome:_2	AUGUSTUS	intron	34410163	34410220	1	-	.	ID=g5164.t1.intron3;Parent=g5164.t1;
OY727106.1_Ormia_ochracea_genome_assembly,_chromosome:_2	AUGUSTUS	CDS	34410221	34410466	1	-	0	ID=g5164.t1.CDS4;Parent=g5164.t1;
OY727106.1_Ormia_ochracea_genome_assembly,_chromosome:_2	AUGUSTUS	exon	34410221	34410466	.	-	.	ID=g5164.t1.exon4;Parent=g5164.t1;
OY727106.1_Ormia_ochracea_genome_assembly,_chromosome:_2	AUGUSTUS	start_codon	34410464	34410466	.	-	0	ID=g5164.t1.start1;Parent=g5164.t1;
OY727106.1_Ormia_ochracea_genome_assembly,_chromosome:_2	AUGUSTUS	gene	34412218	34413864	.	-	.	ID=g5165;
OY727106.1_Ormia_ochracea_genome_assembly,_chromosome:_2	AUGUSTUS	mRNA	34412218	34413864	1	-	.	ID=g5165.t1;Parent=g5165;
OY727106.1_Ormia_ochracea_genome_assembly,_chromosome:_2	AUGUSTUS	stop_codon	34412218	34412220	.	-	0	ID=g5165.t1.stop1;Parent=g5165.t1;
OY727106.1_Ormia_ochracea_genome_assembly,_chromosome:_2	AUGUSTUS	CDS	34412218	34412427	1	-	0	ID=g5165.t1.CDS1;Parent=g5165.t1;
OY727106.1_Ormia_ochracea_genome_assembly,_chromosome:_2	AUGUSTUS	exon	34412218	34412427	.	-	.	ID=g5165.t1.exon1;Parent=g5165.t1;
OY727106.1_Ormia_ochracea_genome_assembly,_chromosome:_2	AUGUSTUS	intron	34412428	34412482	1	-	.	ID=g5165.t1.intron1;Parent=g5165.t1;
OY727106.1_Ormia_ochracea_genome_assembly,_chromosome:_2	AUGUSTUS	CDS	34412483	34412672	1	-	1	ID=g5165.t1.CDS2;Parent=g5165.t1;
OY727106.1_Ormia_ochracea_genome_assembly,_chromosome:_2	AUGUSTUS	exon	34412483	34412672	.	-	.	ID=g5165.t1.exon2;Parent=g5165.t1;
OY727106.1_Ormia_ochracea_genome_assembly,_chromosome:_2	AUGUSTUS	intron	34412673	34413035	1	-	.	ID=g5165.t1.intron2;Parent=g5165.t1;
OY727106.1_Ormia_ochracea_genome_assembly,_chromosome:_2	AUGUSTUS	CDS	34413036	34413556	1	-	0	ID=g5165.t1.CDS3;Parent=g5165.t1;
OY727106.1_Ormia_ochracea_genome_assembly,_chromosome:_2	AUGUSTUS	exon	34413036	34413556	.	-	.	ID=g5165.t1.exon3;Parent=g5165.t1;
OY727106.1_Ormia_ochracea_genome_assembly,_chromosome:_2	AUGUSTUS	intron	34413557	34413618	1	-	.	ID=g5165.t1.intron3;Parent=g5165.t1;
OY727106.1_Ormia_ochracea_genome_assembly,_chromosome:_2	AUGUSTUS	CDS	34413619	34413864	1	-	0	ID=g5165.t1.CDS4;Parent=g5165.t1;
OY727106.1_Ormia_ochracea_genome_assembly,_chromosome:_2	AUGUSTUS	exon	34413619	34413864	.	-	.	ID=g5165.t1.exon4;Parent=g5165.t1;
OY727106.1_Ormia_ochracea_genome_assembly,_chromosome:_2	AUGUSTUS	start_codon	34413862	34413864	.	-	0	ID=g5165.t1.start1;Parent=g5165.t1;
OY727106.1_Ormia_ochracea_genome_assembly,_chromosome:_2	AUGUSTUS	gene	34443500	34445930	.	-	.	ID=g5166;
OY727106.1_Ormia_ochracea_genome_assembly,_chromosome:_2	AUGUSTUS	mRNA	34443500	34445930	0.27	-	.	ID=g5166.t1;Parent=g5166;
OY727106.1_Ormia_ochracea_genome_assembly,_chromosome:_2	AUGUSTUS	stop_codon	34443500	34443502	.	-	0	ID=g5166.t1.stop1;Parent=g5166.t1;
OY727106.1_Ormia_ochracea_genome_assembly,_chromosome:_2	AUGUSTUS	CDS	34443500	34444368	0.97	-	2	ID=g5166.t1.CDS1;Parent=g5166.t1;
OY727106.1_Ormia_ochracea_genome_assembly,_chromosome:_2	AUGUSTUS	exon	34443500	34444368	.	-	.	ID=g5166.t1.exon1;Parent=g5166.t1;
OY727106.1_Ormia_ochracea_genome_assembly,_chromosome:_2	AUGUSTUS	intron	34444369	34445289	0.56	-	.	ID=g5166.t1.intron1;Parent=g5166.t1;
OY727106.1_Ormia_ochracea_genome_assembly,_chromosome:_2	AUGUSTUS	CDS	34445290	34445412	0.54	-	2	ID=g5166.t1.CDS2;Parent=g5166.t1;
OY727106.1_Ormia_ochracea_genome_assembly,_chromosome:_2	AUGUSTUS	exon	34445290	34445412	.	-	.	ID=g5166.t1.exon2;Parent=g5166.t1;
OY727106.1_Ormia_ochracea_genome_assembly,_chromosome:_2	AUGUSTUS	intron	34445413	34445469	0.56	-	.	ID=g5166.t1.intron2;Parent=g5166.t1;
OY727106.1_Ormia_ochracea_genome_assembly,_chromosome:_2	AUGUSTUS	CDS	34445470	34445801	0.91	-	1	ID=g5166.t1.CDS3;Parent=g5166.t1;
OY727106.1_Ormia_ochracea_genome_assembly,_chromosome:_2	AUGUSTUS	exon	34445470	34445801	.	-	.	ID=g5166.t1.exon3;Parent=g5166.t1;
OY727106.1_Ormia_ochracea_genome_assembly,_chromosome:_2	AUGUSTUS	intron	34445802	34445895	0.52	-	.	ID=g5166.t1.intron3;Parent=g5166.t1;
OY727106.1_Ormia_ochracea_genome_assembly,_chromosome:_2	AUGUSTUS	CDS	34445896	34445930	0.52	-	0	ID=g5166.t1.CDS4;Parent=g5166.t1;
OY727106.1_Ormia_ochracea_genome_assembly,_chromosome:_2	AUGUSTUS	exon	34445896	34445930	.	-	.	ID=g5166.t1.exon4;Parent=g5166.t1;
OY727106.1_Ormia_ochracea_genome_assembly,_chromosome:_2	AUGUSTUS	start_codon	34445928	34445930	.	-	0	ID=g5166.t1.start1;Parent=g5166.t1;
OY727106.1_Ormia_ochracea_genome_assembly,_chromosome:_2	AUGUSTUS	gene	34489742	34500629	.	+	.	ID=g5167;
OY727106.1_Ormia_ochracea_genome_assembly,_chromosome:_2	AUGUSTUS	mRNA	34489742	34500629	1	+	.	ID=g5167.t1;Parent=g5167;
OY727106.1_Ormia_ochracea_genome_assembly,_chromosome:_2	AUGUSTUS	start_codon	34489742	34489744	.	+	0	ID=g5167.t1.start1;Parent=g5167.t1;
OY727106.1_Ormia_ochracea_genome_assembly,_chromosome:_2	AUGUSTUS	CDS	34489742	34489803	1	+	0	ID=g5167.t1.CDS1;Parent=g5167.t1;
OY727106.1_Ormia_ochracea_genome_assembly,_chromosome:_2	AUGUSTUS	exon	34489742	34489803	.	+	.	ID=g5167.t1.exon1;Parent=g5167.t1;
OY727106.1_Ormia_ochracea_genome_assembly,_chromosome:_2	AUGUSTUS	intron	34489804	34492285	1	+	.	ID=g5167.t1.intron1;Parent=g5167.t1;
OY727106.1_Ormia_ochracea_genome_assembly,_chromosome:_2	AUGUSTUS	CDS	34492286	34493475	1	+	1	ID=g5167.t1.CDS2;Parent=g5167.t1;
OY727106.1_Ormia_ochracea_genome_assembly,_chromosome:_2	AUGUSTUS	exon	34492286	34493475	.	+	.	ID=g5167.t1.exon2;Parent=g5167.t1;
OY727106.1_Ormia_ochracea_genome_assembly,_chromosome:_2	AUGUSTUS	intron	34493476	34500312	1	+	.	ID=g5167.t1.intron2;Parent=g5167.t1;
OY727106.1_Ormia_ochracea_genome_assembly,_chromosome:_2	AUGUSTUS	CDS	34500313	34500629	1	+	2	ID=g5167.t1.CDS3;Parent=g5167.t1;
OY727106.1_Ormia_ochracea_genome_assembly,_chromosome:_2	AUGUSTUS	exon	34500313	34500629	.	+	.	ID=g5167.t1.exon3;Parent=g5167.t1;
OY727106.1_Ormia_ochracea_genome_assembly,_chromosome:_2	AUGUSTUS	stop_codon	34500627	34500629	.	+	0	ID=g5167.t1.stop1;Parent=g5167.t1;
OY727106.1_Ormia_ochracea_genome_assembly,_chromosome:_2	AUGUSTUS	gene	34500717	34501499	.	+	.	ID=g5168;
OY727106.1_Ormia_ochracea_genome_assembly,_chromosome:_2	AUGUSTUS	mRNA	34500717	34501499	1	+	.	ID=g5168.t1;Parent=g5168;
OY727106.1_Ormia_ochracea_genome_assembly,_chromosome:_2	AUGUSTUS	start_codon	34500717	34500719	.	+	0	ID=g5168.t1.start1;Parent=g5168.t1;
OY727106.1_Ormia_ochracea_genome_assembly,_chromosome:_2	AUGUSTUS	CDS	34500717	34501499	1	+	0	ID=g5168.t1.CDS1;Parent=g5168.t1;
OY727106.1_Ormia_ochracea_genome_assembly,_chromosome:_2	AUGUSTUS	exon	34500717	34501499	.	+	.	ID=g5168.t1.exon1;Parent=g5168.t1;
OY727106.1_Ormia_ochracea_genome_assembly,_chromosome:_2	AUGUSTUS	stop_codon	34501497	34501499	.	+	0	ID=g5168.t1.stop1;Parent=g5168.t1;
OY727106.1_Ormia_ochracea_genome_assembly,_chromosome:_2	AUGUSTUS	gene	34527531	34531225	.	-	.	ID=g5169;
OY727106.1_Ormia_ochracea_genome_assembly,_chromosome:_2	AUGUSTUS	mRNA	34527531	34531225	0.22	-	.	ID=g5169.t1;Parent=g5169;
OY727106.1_Ormia_ochracea_genome_assembly,_chromosome:_2	AUGUSTUS	stop_codon	34527531	34527533	.	-	0	ID=g5169.t1.stop1;Parent=g5169.t1;
OY727106.1_Ormia_ochracea_genome_assembly,_chromosome:_2	AUGUSTUS	CDS	34527531	34528081	0.4	-	2	ID=g5169.t1.CDS1;Parent=g5169.t1;
OY727106.1_Ormia_ochracea_genome_assembly,_chromosome:_2	AUGUSTUS	exon	34527531	34528081	.	-	.	ID=g5169.t1.exon1;Parent=g5169.t1;
OY727106.1_Ormia_ochracea_genome_assembly,_chromosome:_2	AUGUSTUS	intron	34528082	34529828	0.34	-	.	ID=g5169.t1.intron1;Parent=g5169.t1;
OY727106.1_Ormia_ochracea_genome_assembly,_chromosome:_2	AUGUSTUS	CDS	34529829	34529922	0.34	-	0	ID=g5169.t1.CDS2;Parent=g5169.t1;
OY727106.1_Ormia_ochracea_genome_assembly,_chromosome:_2	AUGUSTUS	exon	34529829	34529922	.	-	.	ID=g5169.t1.exon2;Parent=g5169.t1;
OY727106.1_Ormia_ochracea_genome_assembly,_chromosome:_2	AUGUSTUS	intron	34529923	34531171	0.59	-	.	ID=g5169.t1.intron2;Parent=g5169.t1;
OY727106.1_Ormia_ochracea_genome_assembly,_chromosome:_2	AUGUSTUS	CDS	34531172	34531225	0.43	-	0	ID=g5169.t1.CDS3;Parent=g5169.t1;
OY727106.1_Ormia_ochracea_genome_assembly,_chromosome:_2	AUGUSTUS	exon	34531172	34531225	.	-	.	ID=g5169.t1.exon3;Parent=g5169.t1;
OY727106.1_Ormia_ochracea_genome_assembly,_chromosome:_2	AUGUSTUS	start_codon	34531223	34531225	.	-	0	ID=g5169.t1.start1;Parent=g5169.t1;
OY727106.1_Ormia_ochracea_genome_assembly,_chromosome:_2	AUGUSTUS	gene	34604414	34611854	.	+	.	ID=g5170;
OY727106.1_Ormia_ochracea_genome_assembly,_chromosome:_2	AUGUSTUS	mRNA	34604414	34611854	1	+	.	ID=g5170.t1;Parent=g5170;
OY727106.1_Ormia_ochracea_genome_assembly,_chromosome:_2	AUGUSTUS	start_codon	34604414	34604416	.	+	0	ID=g5170.t1.start1;Parent=g5170.t1;
OY727106.1_Ormia_ochracea_genome_assembly,_chromosome:_2	AUGUSTUS	CDS	34604414	34604475	1	+	0	ID=g5170.t1.CDS1;Parent=g5170.t1;
OY727106.1_Ormia_ochracea_genome_assembly,_chromosome:_2	AUGUSTUS	exon	34604414	34604475	.	+	.	ID=g5170.t1.exon1;Parent=g5170.t1;
OY727106.1_Ormia_ochracea_genome_assembly,_chromosome:_2	AUGUSTUS	intron	34604476	34605840	1	+	.	ID=g5170.t1.intron1;Parent=g5170.t1;
OY727106.1_Ormia_ochracea_genome_assembly,_chromosome:_2	AUGUSTUS	CDS	34605841	34606967	1	+	1	ID=g5170.t1.CDS2;Parent=g5170.t1;
OY727106.1_Ormia_ochracea_genome_assembly,_chromosome:_2	AUGUSTUS	exon	34605841	34606967	.	+	.	ID=g5170.t1.exon2;Parent=g5170.t1;
OY727106.1_Ormia_ochracea_genome_assembly,_chromosome:_2	AUGUSTUS	intron	34606968	34611447	1	+	.	ID=g5170.t1.intron2;Parent=g5170.t1;
OY727106.1_Ormia_ochracea_genome_assembly,_chromosome:_2	AUGUSTUS	CDS	34611448	34611854	1	+	2	ID=g5170.t1.CDS3;Parent=g5170.t1;
OY727106.1_Ormia_ochracea_genome_assembly,_chromosome:_2	AUGUSTUS	exon	34611448	34611854	.	+	.	ID=g5170.t1.exon3;Parent=g5170.t1;
OY727106.1_Ormia_ochracea_genome_assembly,_chromosome:_2	AUGUSTUS	stop_codon	34611852	34611854	.	+	0	ID=g5170.t1.stop1;Parent=g5170.t1;
OY727106.1_Ormia_ochracea_genome_assembly,_chromosome:_2	AUGUSTUS	gene	34618570	34620906	.	-	.	ID=g5171;
OY727106.1_Ormia_ochracea_genome_assembly,_chromosome:_2	AUGUSTUS	mRNA	34618570	34620906	1	-	.	ID=g5171.t1;Parent=g5171;
OY727106.1_Ormia_ochracea_genome_assembly,_chromosome:_2	AUGUSTUS	stop_codon	34618570	34618572	.	-	0	ID=g5171.t1.stop1;Parent=g5171.t1;
OY727106.1_Ormia_ochracea_genome_assembly,_chromosome:_2	AUGUSTUS	CDS	34618570	34618712	1	-	2	ID=g5171.t1.CDS1;Parent=g5171.t1;
OY727106.1_Ormia_ochracea_genome_assembly,_chromosome:_2	AUGUSTUS	exon	34618570	34618712	.	-	.	ID=g5171.t1.exon1;Parent=g5171.t1;
OY727106.1_Ormia_ochracea_genome_assembly,_chromosome:_2	AUGUSTUS	intron	34618713	34618788	1	-	.	ID=g5171.t1.intron1;Parent=g5171.t1;
OY727106.1_Ormia_ochracea_genome_assembly,_chromosome:_2	AUGUSTUS	CDS	34618789	34618970	1	-	1	ID=g5171.t1.CDS2;Parent=g5171.t1;
OY727106.1_Ormia_ochracea_genome_assembly,_chromosome:_2	AUGUSTUS	exon	34618789	34618970	.	-	.	ID=g5171.t1.exon2;Parent=g5171.t1;
OY727106.1_Ormia_ochracea_genome_assembly,_chromosome:_2	AUGUSTUS	intron	34618971	34620646	1	-	.	ID=g5171.t1.intron2;Parent=g5171.t1;
OY727106.1_Ormia_ochracea_genome_assembly,_chromosome:_2	AUGUSTUS	CDS	34620647	34620906	1	-	0	ID=g5171.t1.CDS3;Parent=g5171.t1;
OY727106.1_Ormia_ochracea_genome_assembly,_chromosome:_2	AUGUSTUS	exon	34620647	34620906	.	-	.	ID=g5171.t1.exon3;Parent=g5171.t1;
OY727106.1_Ormia_ochracea_genome_assembly,_chromosome:_2	AUGUSTUS	start_codon	34620904	34620906	.	-	0	ID=g5171.t1.start1;Parent=g5171.t1;
OY727106.1_Ormia_ochracea_genome_assembly,_chromosome:_2	AUGUSTUS	gene	34646320	34649736	.	-	.	ID=g5172;
OY727106.1_Ormia_ochracea_genome_assembly,_chromosome:_2	AUGUSTUS	mRNA	34646320	34649736	1	-	.	ID=g5172.t1;Parent=g5172;
OY727106.1_Ormia_ochracea_genome_assembly,_chromosome:_2	AUGUSTUS	stop_codon	34646320	34646322	.	-	0	ID=g5172.t1.stop1;Parent=g5172.t1;
OY727106.1_Ormia_ochracea_genome_assembly,_chromosome:_2	AUGUSTUS	CDS	34646320	34647768	1	-	0	ID=g5172.t1.CDS1;Parent=g5172.t1;
OY727106.1_Ormia_ochracea_genome_assembly,_chromosome:_2	AUGUSTUS	exon	34646320	34647768	.	-	.	ID=g5172.t1.exon1;Parent=g5172.t1;
OY727106.1_Ormia_ochracea_genome_assembly,_chromosome:_2	AUGUSTUS	intron	34647769	34647841	1	-	.	ID=g5172.t1.intron1;Parent=g5172.t1;
OY727106.1_Ormia_ochracea_genome_assembly,_chromosome:_2	AUGUSTUS	CDS	34647842	34648036	1	-	0	ID=g5172.t1.CDS2;Parent=g5172.t1;
OY727106.1_Ormia_ochracea_genome_assembly,_chromosome:_2	AUGUSTUS	exon	34647842	34648036	.	-	.	ID=g5172.t1.exon2;Parent=g5172.t1;
OY727106.1_Ormia_ochracea_genome_assembly,_chromosome:_2	AUGUSTUS	intron	34648037	34648090	1	-	.	ID=g5172.t1.intron2;Parent=g5172.t1;
OY727106.1_Ormia_ochracea_genome_assembly,_chromosome:_2	AUGUSTUS	CDS	34648091	34648274	1	-	1	ID=g5172.t1.CDS3;Parent=g5172.t1;
OY727106.1_Ormia_ochracea_genome_assembly,_chromosome:_2	AUGUSTUS	exon	34648091	34648274	.	-	.	ID=g5172.t1.exon3;Parent=g5172.t1;
OY727106.1_Ormia_ochracea_genome_assembly,_chromosome:_2	AUGUSTUS	intron	34648275	34648336	1	-	.	ID=g5172.t1.intron3;Parent=g5172.t1;
OY727106.1_Ormia_ochracea_genome_assembly,_chromosome:_2	AUGUSTUS	CDS	34648337	34649736	1	-	0	ID=g5172.t1.CDS4;Parent=g5172.t1;
OY727106.1_Ormia_ochracea_genome_assembly,_chromosome:_2	AUGUSTUS	exon	34648337	34649736	.	-	.	ID=g5172.t1.exon4;Parent=g5172.t1;
OY727106.1_Ormia_ochracea_genome_assembly,_chromosome:_2	AUGUSTUS	start_codon	34649734	34649736	.	-	0	ID=g5172.t1.start1;Parent=g5172.t1;
OY727106.1_Ormia_ochracea_genome_assembly,_chromosome:_2	AUGUSTUS	gene	34650902	34651395	.	+	.	ID=g5173;
OY727106.1_Ormia_ochracea_genome_assembly,_chromosome:_2	AUGUSTUS	mRNA	34650902	34651395	1	+	.	ID=g5173.t1;Parent=g5173;
OY727106.1_Ormia_ochracea_genome_assembly,_chromosome:_2	AUGUSTUS	start_codon	34650902	34650904	.	+	0	ID=g5173.t1.start1;Parent=g5173.t1;
OY727106.1_Ormia_ochracea_genome_assembly,_chromosome:_2	AUGUSTUS	CDS	34650902	34651074	1	+	0	ID=g5173.t1.CDS1;Parent=g5173.t1;
OY727106.1_Ormia_ochracea_genome_assembly,_chromosome:_2	AUGUSTUS	exon	34650902	34651074	.	+	.	ID=g5173.t1.exon1;Parent=g5173.t1;
OY727106.1_Ormia_ochracea_genome_assembly,_chromosome:_2	AUGUSTUS	intron	34651075	34651148	1	+	.	ID=g5173.t1.intron1;Parent=g5173.t1;
OY727106.1_Ormia_ochracea_genome_assembly,_chromosome:_2	AUGUSTUS	CDS	34651149	34651395	1	+	1	ID=g5173.t1.CDS2;Parent=g5173.t1;
OY727106.1_Ormia_ochracea_genome_assembly,_chromosome:_2	AUGUSTUS	exon	34651149	34651395	.	+	.	ID=g5173.t1.exon2;Parent=g5173.t1;
OY727106.1_Ormia_ochracea_genome_assembly,_chromosome:_2	AUGUSTUS	stop_codon	34651393	34651395	.	+	0	ID=g5173.t1.stop1;Parent=g5173.t1;
OY727106.1_Ormia_ochracea_genome_assembly,_chromosome:_2	AUGUSTUS	gene	34651779	34652296	.	-	.	ID=g5174;
OY727106.1_Ormia_ochracea_genome_assembly,_chromosome:_2	AUGUSTUS	mRNA	34651779	34652296	1	-	.	ID=g5174.t1;Parent=g5174;
OY727106.1_Ormia_ochracea_genome_assembly,_chromosome:_2	AUGUSTUS	stop_codon	34651779	34651781	.	-	0	ID=g5174.t1.stop1;Parent=g5174.t1;
OY727106.1_Ormia_ochracea_genome_assembly,_chromosome:_2	AUGUSTUS	CDS	34651779	34651937	1	-	0	ID=g5174.t1.CDS1;Parent=g5174.t1;
OY727106.1_Ormia_ochracea_genome_assembly,_chromosome:_2	AUGUSTUS	exon	34651779	34651937	.	-	.	ID=g5174.t1.exon1;Parent=g5174.t1;
OY727106.1_Ormia_ochracea_genome_assembly,_chromosome:_2	AUGUSTUS	intron	34651938	34652002	1	-	.	ID=g5174.t1.intron1;Parent=g5174.t1;
OY727106.1_Ormia_ochracea_genome_assembly,_chromosome:_2	AUGUSTUS	CDS	34652003	34652296	1	-	0	ID=g5174.t1.CDS2;Parent=g5174.t1;
OY727106.1_Ormia_ochracea_genome_assembly,_chromosome:_2	AUGUSTUS	exon	34652003	34652296	.	-	.	ID=g5174.t1.exon2;Parent=g5174.t1;
OY727106.1_Ormia_ochracea_genome_assembly,_chromosome:_2	AUGUSTUS	start_codon	34652294	34652296	.	-	0	ID=g5174.t1.start1;Parent=g5174.t1;
OY727106.1_Ormia_ochracea_genome_assembly,_chromosome:_2	AUGUSTUS	gene	34653082	34656220	.	+	.	ID=g5175;
OY727106.1_Ormia_ochracea_genome_assembly,_chromosome:_2	AUGUSTUS	mRNA	34653082	34656220	1	+	.	ID=g5175.t1;Parent=g5175;
OY727106.1_Ormia_ochracea_genome_assembly,_chromosome:_2	AUGUSTUS	start_codon	34653082	34653084	.	+	0	ID=g5175.t1.start1;Parent=g5175.t1;
OY727106.1_Ormia_ochracea_genome_assembly,_chromosome:_2	AUGUSTUS	CDS	34653082	34653133	1	+	0	ID=g5175.t1.CDS1;Parent=g5175.t1;
OY727106.1_Ormia_ochracea_genome_assembly,_chromosome:_2	AUGUSTUS	exon	34653082	34653133	.	+	.	ID=g5175.t1.exon1;Parent=g5175.t1;
OY727106.1_Ormia_ochracea_genome_assembly,_chromosome:_2	AUGUSTUS	intron	34653134	34653192	1	+	.	ID=g5175.t1.intron1;Parent=g5175.t1;
OY727106.1_Ormia_ochracea_genome_assembly,_chromosome:_2	AUGUSTUS	CDS	34653193	34654233	1	+	2	ID=g5175.t1.CDS2;Parent=g5175.t1;
OY727106.1_Ormia_ochracea_genome_assembly,_chromosome:_2	AUGUSTUS	exon	34653193	34654233	.	+	.	ID=g5175.t1.exon2;Parent=g5175.t1;
OY727106.1_Ormia_ochracea_genome_assembly,_chromosome:_2	AUGUSTUS	intron	34654234	34654287	1	+	.	ID=g5175.t1.intron2;Parent=g5175.t1;
OY727106.1_Ormia_ochracea_genome_assembly,_chromosome:_2	AUGUSTUS	CDS	34654288	34655599	1	+	2	ID=g5175.t1.CDS3;Parent=g5175.t1;
OY727106.1_Ormia_ochracea_genome_assembly,_chromosome:_2	AUGUSTUS	exon	34654288	34655599	.	+	.	ID=g5175.t1.exon3;Parent=g5175.t1;
OY727106.1_Ormia_ochracea_genome_assembly,_chromosome:_2	AUGUSTUS	intron	34655600	34655740	1	+	.	ID=g5175.t1.intron3;Parent=g5175.t1;
OY727106.1_Ormia_ochracea_genome_assembly,_chromosome:_2	AUGUSTUS	CDS	34655741	34655867	1	+	1	ID=g5175.t1.CDS4;Parent=g5175.t1;
OY727106.1_Ormia_ochracea_genome_assembly,_chromosome:_2	AUGUSTUS	exon	34655741	34655867	.	+	.	ID=g5175.t1.exon4;Parent=g5175.t1;
OY727106.1_Ormia_ochracea_genome_assembly,_chromosome:_2	AUGUSTUS	intron	34655868	34655920	1	+	.	ID=g5175.t1.intron4;Parent=g5175.t1;
OY727106.1_Ormia_ochracea_genome_assembly,_chromosome:_2	AUGUSTUS	CDS	34655921	34656220	1	+	0	ID=g5175.t1.CDS5;Parent=g5175.t1;
OY727106.1_Ormia_ochracea_genome_assembly,_chromosome:_2	AUGUSTUS	exon	34655921	34656220	.	+	.	ID=g5175.t1.exon5;Parent=g5175.t1;
OY727106.1_Ormia_ochracea_genome_assembly,_chromosome:_2	AUGUSTUS	stop_codon	34656218	34656220	.	+	0	ID=g5175.t1.stop1;Parent=g5175.t1;
OY727106.1_Ormia_ochracea_genome_assembly,_chromosome:_2	AUGUSTUS	gene	34656289	34659741	.	-	.	ID=g5176;
OY727106.1_Ormia_ochracea_genome_assembly,_chromosome:_2	AUGUSTUS	mRNA	34656289	34659741	1	-	.	ID=g5176.t1;Parent=g5176;
OY727106.1_Ormia_ochracea_genome_assembly,_chromosome:_2	AUGUSTUS	stop_codon	34656289	34656291	.	-	0	ID=g5176.t1.stop1;Parent=g5176.t1;
OY727106.1_Ormia_ochracea_genome_assembly,_chromosome:_2	AUGUSTUS	CDS	34656289	34656698	1	-	2	ID=g5176.t1.CDS1;Parent=g5176.t1;
OY727106.1_Ormia_ochracea_genome_assembly,_chromosome:_2	AUGUSTUS	exon	34656289	34656698	.	-	.	ID=g5176.t1.exon1;Parent=g5176.t1;
OY727106.1_Ormia_ochracea_genome_assembly,_chromosome:_2	AUGUSTUS	intron	34656699	34656757	1	-	.	ID=g5176.t1.intron1;Parent=g5176.t1;
OY727106.1_Ormia_ochracea_genome_assembly,_chromosome:_2	AUGUSTUS	CDS	34656758	34657187	1	-	0	ID=g5176.t1.CDS2;Parent=g5176.t1;
OY727106.1_Ormia_ochracea_genome_assembly,_chromosome:_2	AUGUSTUS	exon	34656758	34657187	.	-	.	ID=g5176.t1.exon2;Parent=g5176.t1;
OY727106.1_Ormia_ochracea_genome_assembly,_chromosome:_2	AUGUSTUS	intron	34657188	34657240	1	-	.	ID=g5176.t1.intron2;Parent=g5176.t1;
OY727106.1_Ormia_ochracea_genome_assembly,_chromosome:_2	AUGUSTUS	CDS	34657241	34657377	1	-	2	ID=g5176.t1.CDS3;Parent=g5176.t1;
OY727106.1_Ormia_ochracea_genome_assembly,_chromosome:_2	AUGUSTUS	exon	34657241	34657377	.	-	.	ID=g5176.t1.exon3;Parent=g5176.t1;
OY727106.1_Ormia_ochracea_genome_assembly,_chromosome:_2	AUGUSTUS	intron	34657378	34657442	1	-	.	ID=g5176.t1.intron3;Parent=g5176.t1;
OY727106.1_Ormia_ochracea_genome_assembly,_chromosome:_2	AUGUSTUS	CDS	34657443	34657629	1	-	0	ID=g5176.t1.CDS4;Parent=g5176.t1;
OY727106.1_Ormia_ochracea_genome_assembly,_chromosome:_2	AUGUSTUS	exon	34657443	34657629	.	-	.	ID=g5176.t1.exon4;Parent=g5176.t1;
OY727106.1_Ormia_ochracea_genome_assembly,_chromosome:_2	AUGUSTUS	intron	34657630	34657700	1	-	.	ID=g5176.t1.intron4;Parent=g5176.t1;
OY727106.1_Ormia_ochracea_genome_assembly,_chromosome:_2	AUGUSTUS	CDS	34657701	34657801	1	-	2	ID=g5176.t1.CDS5;Parent=g5176.t1;
OY727106.1_Ormia_ochracea_genome_assembly,_chromosome:_2	AUGUSTUS	exon	34657701	34657801	.	-	.	ID=g5176.t1.exon5;Parent=g5176.t1;
OY727106.1_Ormia_ochracea_genome_assembly,_chromosome:_2	AUGUSTUS	intron	34657802	34658346	1	-	.	ID=g5176.t1.intron5;Parent=g5176.t1;
OY727106.1_Ormia_ochracea_genome_assembly,_chromosome:_2	AUGUSTUS	CDS	34658347	34658361	1	-	2	ID=g5176.t1.CDS6;Parent=g5176.t1;
OY727106.1_Ormia_ochracea_genome_assembly,_chromosome:_2	AUGUSTUS	exon	34658347	34658361	.	-	.	ID=g5176.t1.exon6;Parent=g5176.t1;
OY727106.1_Ormia_ochracea_genome_assembly,_chromosome:_2	AUGUSTUS	intron	34658362	34658497	1	-	.	ID=g5176.t1.intron6;Parent=g5176.t1;
OY727106.1_Ormia_ochracea_genome_assembly,_chromosome:_2	AUGUSTUS	CDS	34658498	34658658	1	-	1	ID=g5176.t1.CDS7;Parent=g5176.t1;
OY727106.1_Ormia_ochracea_genome_assembly,_chromosome:_2	AUGUSTUS	exon	34658498	34658658	.	-	.	ID=g5176.t1.exon7;Parent=g5176.t1;
OY727106.1_Ormia_ochracea_genome_assembly,_chromosome:_2	AUGUSTUS	intron	34658659	34658788	1	-	.	ID=g5176.t1.intron7;Parent=g5176.t1;
OY727106.1_Ormia_ochracea_genome_assembly,_chromosome:_2	AUGUSTUS	CDS	34658789	34659556	1	-	1	ID=g5176.t1.CDS8;Parent=g5176.t1;
OY727106.1_Ormia_ochracea_genome_assembly,_chromosome:_2	AUGUSTUS	exon	34658789	34659556	.	-	.	ID=g5176.t1.exon8;Parent=g5176.t1;
OY727106.1_Ormia_ochracea_genome_assembly,_chromosome:_2	AUGUSTUS	intron	34659557	34659616	1	-	.	ID=g5176.t1.intron8;Parent=g5176.t1;
OY727106.1_Ormia_ochracea_genome_assembly,_chromosome:_2	AUGUSTUS	CDS	34659617	34659741	1	-	0	ID=g5176.t1.CDS9;Parent=g5176.t1;
OY727106.1_Ormia_ochracea_genome_assembly,_chromosome:_2	AUGUSTUS	exon	34659617	34659741	.	-	.	ID=g5176.t1.exon9;Parent=g5176.t1;
OY727106.1_Ormia_ochracea_genome_assembly,_chromosome:_2	AUGUSTUS	start_codon	34659739	34659741	.	-	0	ID=g5176.t1.start1;Parent=g5176.t1;
OY727106.1_Ormia_ochracea_genome_assembly,_chromosome:_2	AUGUSTUS	mRNA	34656289	34659741	1	-	.	ID=g5176.t2;Parent=g5176;
OY727106.1_Ormia_ochracea_genome_assembly,_chromosome:_2	AUGUSTUS	stop_codon	34656289	34656291	.	-	0	ID=g5176.t2.stop1;Parent=g5176.t2;
OY727106.1_Ormia_ochracea_genome_assembly,_chromosome:_2	AUGUSTUS	CDS	34656289	34656698	1	-	2	ID=g5176.t2.CDS1;Parent=g5176.t2;
OY727106.1_Ormia_ochracea_genome_assembly,_chromosome:_2	AUGUSTUS	exon	34656289	34656698	.	-	.	ID=g5176.t2.exon1;Parent=g5176.t2;
OY727106.1_Ormia_ochracea_genome_assembly,_chromosome:_2	AUGUSTUS	intron	34656699	34656757	1	-	.	ID=g5176.t2.intron1;Parent=g5176.t2;
OY727106.1_Ormia_ochracea_genome_assembly,_chromosome:_2	AUGUSTUS	CDS	34656758	34657187	1	-	0	ID=g5176.t2.CDS2;Parent=g5176.t2;
OY727106.1_Ormia_ochracea_genome_assembly,_chromosome:_2	AUGUSTUS	exon	34656758	34657187	.	-	.	ID=g5176.t2.exon2;Parent=g5176.t2;
OY727106.1_Ormia_ochracea_genome_assembly,_chromosome:_2	AUGUSTUS	intron	34657188	34657240	1	-	.	ID=g5176.t2.intron2;Parent=g5176.t2;
OY727106.1_Ormia_ochracea_genome_assembly,_chromosome:_2	AUGUSTUS	CDS	34657241	34657377	1	-	2	ID=g5176.t2.CDS3;Parent=g5176.t2;
OY727106.1_Ormia_ochracea_genome_assembly,_chromosome:_2	AUGUSTUS	exon	34657241	34657377	.	-	.	ID=g5176.t2.exon3;Parent=g5176.t2;
OY727106.1_Ormia_ochracea_genome_assembly,_chromosome:_2	AUGUSTUS	intron	34657378	34657442	1	-	.	ID=g5176.t2.intron3;Parent=g5176.t2;
OY727106.1_Ormia_ochracea_genome_assembly,_chromosome:_2	AUGUSTUS	CDS	34657443	34657629	1	-	0	ID=g5176.t2.CDS4;Parent=g5176.t2;
OY727106.1_Ormia_ochracea_genome_assembly,_chromosome:_2	AUGUSTUS	exon	34657443	34657629	.	-	.	ID=g5176.t2.exon4;Parent=g5176.t2;
OY727106.1_Ormia_ochracea_genome_assembly,_chromosome:_2	AUGUSTUS	intron	34657630	34657700	1	-	.	ID=g5176.t2.intron4;Parent=g5176.t2;
OY727106.1_Ormia_ochracea_genome_assembly,_chromosome:_2	AUGUSTUS	CDS	34657701	34657801	1	-	2	ID=g5176.t2.CDS5;Parent=g5176.t2;
OY727106.1_Ormia_ochracea_genome_assembly,_chromosome:_2	AUGUSTUS	exon	34657701	34657801	.	-	.	ID=g5176.t2.exon5;Parent=g5176.t2;
OY727106.1_Ormia_ochracea_genome_assembly,_chromosome:_2	AUGUSTUS	intron	34657802	34658497	1	-	.	ID=g5176.t2.intron5;Parent=g5176.t2;
OY727106.1_Ormia_ochracea_genome_assembly,_chromosome:_2	AUGUSTUS	CDS	34658498	34658658	1	-	1	ID=g5176.t2.CDS6;Parent=g5176.t2;
OY727106.1_Ormia_ochracea_genome_assembly,_chromosome:_2	AUGUSTUS	exon	34658498	34658658	.	-	.	ID=g5176.t2.exon6;Parent=g5176.t2;
OY727106.1_Ormia_ochracea_genome_assembly,_chromosome:_2	AUGUSTUS	intron	34658659	34658788	1	-	.	ID=g5176.t2.intron6;Parent=g5176.t2;
OY727106.1_Ormia_ochracea_genome_assembly,_chromosome:_2	AUGUSTUS	CDS	34658789	34659556	1	-	1	ID=g5176.t2.CDS7;Parent=g5176.t2;
OY727106.1_Ormia_ochracea_genome_assembly,_chromosome:_2	AUGUSTUS	exon	34658789	34659556	.	-	.	ID=g5176.t2.exon7;Parent=g5176.t2;
OY727106.1_Ormia_ochracea_genome_assembly,_chromosome:_2	AUGUSTUS	intron	34659557	34659616	1	-	.	ID=g5176.t2.intron7;Parent=g5176.t2;
OY727106.1_Ormia_ochracea_genome_assembly,_chromosome:_2	AUGUSTUS	CDS	34659617	34659741	1	-	0	ID=g5176.t2.CDS8;Parent=g5176.t2;
OY727106.1_Ormia_ochracea_genome_assembly,_chromosome:_2	AUGUSTUS	exon	34659617	34659741	.	-	.	ID=g5176.t2.exon8;Parent=g5176.t2;
OY727106.1_Ormia_ochracea_genome_assembly,_chromosome:_2	AUGUSTUS	start_codon	34659739	34659741	.	-	0	ID=g5176.t2.start1;Parent=g5176.t2;
OY727106.1_Ormia_ochracea_genome_assembly,_chromosome:_2	AUGUSTUS	gene	34660385	34660969	.	+	.	ID=g5177;
OY727106.1_Ormia_ochracea_genome_assembly,_chromosome:_2	AUGUSTUS	mRNA	34660385	34660969	1	+	.	ID=g5177.t1;Parent=g5177;
OY727106.1_Ormia_ochracea_genome_assembly,_chromosome:_2	AUGUSTUS	start_codon	34660385	34660387	.	+	0	ID=g5177.t1.start1;Parent=g5177.t1;
OY727106.1_Ormia_ochracea_genome_assembly,_chromosome:_2	AUGUSTUS	CDS	34660385	34660406	1	+	0	ID=g5177.t1.CDS1;Parent=g5177.t1;
OY727106.1_Ormia_ochracea_genome_assembly,_chromosome:_2	AUGUSTUS	exon	34660385	34660406	.	+	.	ID=g5177.t1.exon1;Parent=g5177.t1;
OY727106.1_Ormia_ochracea_genome_assembly,_chromosome:_2	AUGUSTUS	intron	34660407	34660477	1	+	.	ID=g5177.t1.intron1;Parent=g5177.t1;
OY727106.1_Ormia_ochracea_genome_assembly,_chromosome:_2	AUGUSTUS	CDS	34660478	34660549	1	+	2	ID=g5177.t1.CDS2;Parent=g5177.t1;
OY727106.1_Ormia_ochracea_genome_assembly,_chromosome:_2	AUGUSTUS	exon	34660478	34660549	.	+	.	ID=g5177.t1.exon2;Parent=g5177.t1;
OY727106.1_Ormia_ochracea_genome_assembly,_chromosome:_2	AUGUSTUS	intron	34660550	34660624	1	+	.	ID=g5177.t1.intron2;Parent=g5177.t1;
OY727106.1_Ormia_ochracea_genome_assembly,_chromosome:_2	AUGUSTUS	CDS	34660625	34660759	1	+	2	ID=g5177.t1.CDS3;Parent=g5177.t1;
OY727106.1_Ormia_ochracea_genome_assembly,_chromosome:_2	AUGUSTUS	exon	34660625	34660759	.	+	.	ID=g5177.t1.exon3;Parent=g5177.t1;
OY727106.1_Ormia_ochracea_genome_assembly,_chromosome:_2	AUGUSTUS	intron	34660760	34660823	1	+	.	ID=g5177.t1.intron3;Parent=g5177.t1;
OY727106.1_Ormia_ochracea_genome_assembly,_chromosome:_2	AUGUSTUS	CDS	34660824	34660969	1	+	2	ID=g5177.t1.CDS4;Parent=g5177.t1;
OY727106.1_Ormia_ochracea_genome_assembly,_chromosome:_2	AUGUSTUS	exon	34660824	34660969	.	+	.	ID=g5177.t1.exon4;Parent=g5177.t1;
OY727106.1_Ormia_ochracea_genome_assembly,_chromosome:_2	AUGUSTUS	stop_codon	34660967	34660969	.	+	0	ID=g5177.t1.stop1;Parent=g5177.t1;
OY727106.1_Ormia_ochracea_genome_assembly,_chromosome:_2	AUGUSTUS	gene	34665569	34666272	.	-	.	ID=g5178;
OY727106.1_Ormia_ochracea_genome_assembly,_chromosome:_2	AUGUSTUS	mRNA	34665569	34666272	1	-	.	ID=g5178.t1;Parent=g5178;
OY727106.1_Ormia_ochracea_genome_assembly,_chromosome:_2	AUGUSTUS	stop_codon	34665569	34665571	.	-	0	ID=g5178.t1.stop1;Parent=g5178.t1;
OY727106.1_Ormia_ochracea_genome_assembly,_chromosome:_2	AUGUSTUS	CDS	34665569	34665833	1	-	1	ID=g5178.t1.CDS1;Parent=g5178.t1;
OY727106.1_Ormia_ochracea_genome_assembly,_chromosome:_2	AUGUSTUS	exon	34665569	34665833	.	-	.	ID=g5178.t1.exon1;Parent=g5178.t1;
OY727106.1_Ormia_ochracea_genome_assembly,_chromosome:_2	AUGUSTUS	intron	34665834	34666009	1	-	.	ID=g5178.t1.intron1;Parent=g5178.t1;
OY727106.1_Ormia_ochracea_genome_assembly,_chromosome:_2	AUGUSTUS	CDS	34666010	34666272	1	-	0	ID=g5178.t1.CDS2;Parent=g5178.t1;
OY727106.1_Ormia_ochracea_genome_assembly,_chromosome:_2	AUGUSTUS	exon	34666010	34666272	.	-	.	ID=g5178.t1.exon2;Parent=g5178.t1;
OY727106.1_Ormia_ochracea_genome_assembly,_chromosome:_2	AUGUSTUS	start_codon	34666270	34666272	.	-	0	ID=g5178.t1.start1;Parent=g5178.t1;
OY727106.1_Ormia_ochracea_genome_assembly,_chromosome:_2	AUGUSTUS	gene	34670523	34671349	.	+	.	ID=g5179;
OY727106.1_Ormia_ochracea_genome_assembly,_chromosome:_2	AUGUSTUS	mRNA	34670523	34671349	1	+	.	ID=g5179.t1;Parent=g5179;
OY727106.1_Ormia_ochracea_genome_assembly,_chromosome:_2	AUGUSTUS	start_codon	34670523	34670525	.	+	0	ID=g5179.t1.start1;Parent=g5179.t1;
OY727106.1_Ormia_ochracea_genome_assembly,_chromosome:_2	AUGUSTUS	CDS	34670523	34670531	1	+	0	ID=g5179.t1.CDS1;Parent=g5179.t1;
OY727106.1_Ormia_ochracea_genome_assembly,_chromosome:_2	AUGUSTUS	exon	34670523	34670531	.	+	.	ID=g5179.t1.exon1;Parent=g5179.t1;
OY727106.1_Ormia_ochracea_genome_assembly,_chromosome:_2	AUGUSTUS	intron	34670532	34670605	1	+	.	ID=g5179.t1.intron1;Parent=g5179.t1;
OY727106.1_Ormia_ochracea_genome_assembly,_chromosome:_2	AUGUSTUS	CDS	34670606	34671349	1	+	0	ID=g5179.t1.CDS2;Parent=g5179.t1;
OY727106.1_Ormia_ochracea_genome_assembly,_chromosome:_2	AUGUSTUS	exon	34670606	34671349	.	+	.	ID=g5179.t1.exon2;Parent=g5179.t1;
OY727106.1_Ormia_ochracea_genome_assembly,_chromosome:_2	AUGUSTUS	stop_codon	34671347	34671349	.	+	0	ID=g5179.t1.stop1;Parent=g5179.t1;
OY727106.1_Ormia_ochracea_genome_assembly,_chromosome:_2	AUGUSTUS	gene	34675715	34699009	.	-	.	ID=g5180;
OY727106.1_Ormia_ochracea_genome_assembly,_chromosome:_2	AUGUSTUS	mRNA	34675715	34699009	0.7	-	.	ID=g5180.t1;Parent=g5180;
OY727106.1_Ormia_ochracea_genome_assembly,_chromosome:_2	AUGUSTUS	stop_codon	34675715	34675717	.	-	0	ID=g5180.t1.stop1;Parent=g5180.t1;
OY727106.1_Ormia_ochracea_genome_assembly,_chromosome:_2	AUGUSTUS	CDS	34675715	34675996	0.7	-	0	ID=g5180.t1.CDS1;Parent=g5180.t1;
OY727106.1_Ormia_ochracea_genome_assembly,_chromosome:_2	AUGUSTUS	exon	34675715	34675996	.	-	.	ID=g5180.t1.exon1;Parent=g5180.t1;
OY727106.1_Ormia_ochracea_genome_assembly,_chromosome:_2	AUGUSTUS	intron	34675997	34698826	1	-	.	ID=g5180.t1.intron1;Parent=g5180.t1;
OY727106.1_Ormia_ochracea_genome_assembly,_chromosome:_2	AUGUSTUS	CDS	34698827	34699009	1	-	0	ID=g5180.t1.CDS2;Parent=g5180.t1;
OY727106.1_Ormia_ochracea_genome_assembly,_chromosome:_2	AUGUSTUS	exon	34698827	34699009	.	-	.	ID=g5180.t1.exon2;Parent=g5180.t1;
OY727106.1_Ormia_ochracea_genome_assembly,_chromosome:_2	AUGUSTUS	start_codon	34699007	34699009	.	-	0	ID=g5180.t1.start1;Parent=g5180.t1;
OY727106.1_Ormia_ochracea_genome_assembly,_chromosome:_2	AUGUSTUS	gene	34702474	34703831	.	+	.	ID=g5181;
OY727106.1_Ormia_ochracea_genome_assembly,_chromosome:_2	AUGUSTUS	mRNA	34702474	34703831	1	+	.	ID=g5181.t1;Parent=g5181;
OY727106.1_Ormia_ochracea_genome_assembly,_chromosome:_2	AUGUSTUS	start_codon	34702474	34702476	.	+	0	ID=g5181.t1.start1;Parent=g5181.t1;
OY727106.1_Ormia_ochracea_genome_assembly,_chromosome:_2	AUGUSTUS	CDS	34702474	34702677	1	+	0	ID=g5181.t1.CDS1;Parent=g5181.t1;
OY727106.1_Ormia_ochracea_genome_assembly,_chromosome:_2	AUGUSTUS	exon	34702474	34702677	.	+	.	ID=g5181.t1.exon1;Parent=g5181.t1;
OY727106.1_Ormia_ochracea_genome_assembly,_chromosome:_2	AUGUSTUS	intron	34702678	34702835	1	+	.	ID=g5181.t1.intron1;Parent=g5181.t1;
OY727106.1_Ormia_ochracea_genome_assembly,_chromosome:_2	AUGUSTUS	CDS	34702836	34703831	1	+	0	ID=g5181.t1.CDS2;Parent=g5181.t1;
OY727106.1_Ormia_ochracea_genome_assembly,_chromosome:_2	AUGUSTUS	exon	34702836	34703831	.	+	.	ID=g5181.t1.exon2;Parent=g5181.t1;
OY727106.1_Ormia_ochracea_genome_assembly,_chromosome:_2	AUGUSTUS	stop_codon	34703829	34703831	.	+	0	ID=g5181.t1.stop1;Parent=g5181.t1;
OY727106.1_Ormia_ochracea_genome_assembly,_chromosome:_2	AUGUSTUS	gene	34713228	34720224	.	-	.	ID=g5182;
OY727106.1_Ormia_ochracea_genome_assembly,_chromosome:_2	AUGUSTUS	mRNA	34713228	34720224	1	-	.	ID=g5182.t1;Parent=g5182;
OY727106.1_Ormia_ochracea_genome_assembly,_chromosome:_2	AUGUSTUS	stop_codon	34713228	34713230	.	-	0	ID=g5182.t1.stop1;Parent=g5182.t1;
OY727106.1_Ormia_ochracea_genome_assembly,_chromosome:_2	AUGUSTUS	CDS	34713228	34713875	1	-	0	ID=g5182.t1.CDS1;Parent=g5182.t1;
OY727106.1_Ormia_ochracea_genome_assembly,_chromosome:_2	AUGUSTUS	exon	34713228	34713875	.	-	.	ID=g5182.t1.exon1;Parent=g5182.t1;
OY727106.1_Ormia_ochracea_genome_assembly,_chromosome:_2	AUGUSTUS	intron	34713876	34714300	1	-	.	ID=g5182.t1.intron1;Parent=g5182.t1;
OY727106.1_Ormia_ochracea_genome_assembly,_chromosome:_2	AUGUSTUS	CDS	34714301	34714438	1	-	0	ID=g5182.t1.CDS2;Parent=g5182.t1;
OY727106.1_Ormia_ochracea_genome_assembly,_chromosome:_2	AUGUSTUS	exon	34714301	34714438	.	-	.	ID=g5182.t1.exon2;Parent=g5182.t1;
OY727106.1_Ormia_ochracea_genome_assembly,_chromosome:_2	AUGUSTUS	intron	34714439	34715129	1	-	.	ID=g5182.t1.intron2;Parent=g5182.t1;
OY727106.1_Ormia_ochracea_genome_assembly,_chromosome:_2	AUGUSTUS	CDS	34715130	34715397	1	-	1	ID=g5182.t1.CDS3;Parent=g5182.t1;
OY727106.1_Ormia_ochracea_genome_assembly,_chromosome:_2	AUGUSTUS	exon	34715130	34715397	.	-	.	ID=g5182.t1.exon3;Parent=g5182.t1;
OY727106.1_Ormia_ochracea_genome_assembly,_chromosome:_2	AUGUSTUS	intron	34715398	34719321	1	-	.	ID=g5182.t1.intron3;Parent=g5182.t1;
OY727106.1_Ormia_ochracea_genome_assembly,_chromosome:_2	AUGUSTUS	CDS	34719322	34719484	1	-	2	ID=g5182.t1.CDS4;Parent=g5182.t1;
OY727106.1_Ormia_ochracea_genome_assembly,_chromosome:_2	AUGUSTUS	exon	34719322	34719484	.	-	.	ID=g5182.t1.exon4;Parent=g5182.t1;
OY727106.1_Ormia_ochracea_genome_assembly,_chromosome:_2	AUGUSTUS	intron	34719485	34720136	1	-	.	ID=g5182.t1.intron4;Parent=g5182.t1;
OY727106.1_Ormia_ochracea_genome_assembly,_chromosome:_2	AUGUSTUS	CDS	34720137	34720224	1	-	0	ID=g5182.t1.CDS5;Parent=g5182.t1;
OY727106.1_Ormia_ochracea_genome_assembly,_chromosome:_2	AUGUSTUS	exon	34720137	34720224	.	-	.	ID=g5182.t1.exon5;Parent=g5182.t1;
OY727106.1_Ormia_ochracea_genome_assembly,_chromosome:_2	AUGUSTUS	start_codon	34720222	34720224	.	-	0	ID=g5182.t1.start1;Parent=g5182.t1;
OY727106.1_Ormia_ochracea_genome_assembly,_chromosome:_2	AUGUSTUS	gene	34766418	34773141	.	+	.	ID=g5183;
OY727106.1_Ormia_ochracea_genome_assembly,_chromosome:_2	AUGUSTUS	mRNA	34766418	34773141	0.23	+	.	ID=g5183.t1;Parent=g5183;
OY727106.1_Ormia_ochracea_genome_assembly,_chromosome:_2	AUGUSTUS	start_codon	34766418	34766420	.	+	0	ID=g5183.t1.start1;Parent=g5183.t1;
OY727106.1_Ormia_ochracea_genome_assembly,_chromosome:_2	AUGUSTUS	CDS	34766418	34766553	0.5	+	0	ID=g5183.t1.CDS1;Parent=g5183.t1;
OY727106.1_Ormia_ochracea_genome_assembly,_chromosome:_2	AUGUSTUS	exon	34766418	34766553	.	+	.	ID=g5183.t1.exon1;Parent=g5183.t1;
OY727106.1_Ormia_ochracea_genome_assembly,_chromosome:_2	AUGUSTUS	intron	34766554	34772554	0.26	+	.	ID=g5183.t1.intron1;Parent=g5183.t1;
OY727106.1_Ormia_ochracea_genome_assembly,_chromosome:_2	AUGUSTUS	CDS	34772555	34772719	0.52	+	2	ID=g5183.t1.CDS2;Parent=g5183.t1;
OY727106.1_Ormia_ochracea_genome_assembly,_chromosome:_2	AUGUSTUS	exon	34772555	34772719	.	+	.	ID=g5183.t1.exon2;Parent=g5183.t1;
OY727106.1_Ormia_ochracea_genome_assembly,_chromosome:_2	AUGUSTUS	intron	34772720	34772947	0.96	+	.	ID=g5183.t1.intron2;Parent=g5183.t1;
OY727106.1_Ormia_ochracea_genome_assembly,_chromosome:_2	AUGUSTUS	CDS	34772948	34773141	0.99	+	2	ID=g5183.t1.CDS3;Parent=g5183.t1;
OY727106.1_Ormia_ochracea_genome_assembly,_chromosome:_2	AUGUSTUS	exon	34772948	34773141	.	+	.	ID=g5183.t1.exon3;Parent=g5183.t1;
OY727106.1_Ormia_ochracea_genome_assembly,_chromosome:_2	AUGUSTUS	stop_codon	34773139	34773141	.	+	0	ID=g5183.t1.stop1;Parent=g5183.t1;
OY727106.1_Ormia_ochracea_genome_assembly,_chromosome:_2	AUGUSTUS	gene	34778190	34791127	.	+	.	ID=g5184;
OY727106.1_Ormia_ochracea_genome_assembly,_chromosome:_2	AUGUSTUS	mRNA	34778190	34791127	1	+	.	ID=g5184.t1;Parent=g5184;
OY727106.1_Ormia_ochracea_genome_assembly,_chromosome:_2	AUGUSTUS	start_codon	34778190	34778192	.	+	0	ID=g5184.t1.start1;Parent=g5184.t1;
OY727106.1_Ormia_ochracea_genome_assembly,_chromosome:_2	AUGUSTUS	CDS	34778190	34778280	1	+	0	ID=g5184.t1.CDS1;Parent=g5184.t1;
OY727106.1_Ormia_ochracea_genome_assembly,_chromosome:_2	AUGUSTUS	exon	34778190	34778280	.	+	.	ID=g5184.t1.exon1;Parent=g5184.t1;
OY727106.1_Ormia_ochracea_genome_assembly,_chromosome:_2	AUGUSTUS	intron	34778281	34780753	1	+	.	ID=g5184.t1.intron1;Parent=g5184.t1;
OY727106.1_Ormia_ochracea_genome_assembly,_chromosome:_2	AUGUSTUS	CDS	34780754	34780910	1	+	2	ID=g5184.t1.CDS2;Parent=g5184.t1;
OY727106.1_Ormia_ochracea_genome_assembly,_chromosome:_2	AUGUSTUS	exon	34780754	34780910	.	+	.	ID=g5184.t1.exon2;Parent=g5184.t1;
OY727106.1_Ormia_ochracea_genome_assembly,_chromosome:_2	AUGUSTUS	intron	34780911	34787359	1	+	.	ID=g5184.t1.intron2;Parent=g5184.t1;
OY727106.1_Ormia_ochracea_genome_assembly,_chromosome:_2	AUGUSTUS	CDS	34787360	34787627	1	+	1	ID=g5184.t1.CDS3;Parent=g5184.t1;
OY727106.1_Ormia_ochracea_genome_assembly,_chromosome:_2	AUGUSTUS	exon	34787360	34787627	.	+	.	ID=g5184.t1.exon3;Parent=g5184.t1;
OY727106.1_Ormia_ochracea_genome_assembly,_chromosome:_2	AUGUSTUS	intron	34787628	34788221	1	+	.	ID=g5184.t1.intron3;Parent=g5184.t1;
OY727106.1_Ormia_ochracea_genome_assembly,_chromosome:_2	AUGUSTUS	CDS	34788222	34788359	1	+	0	ID=g5184.t1.CDS4;Parent=g5184.t1;
OY727106.1_Ormia_ochracea_genome_assembly,_chromosome:_2	AUGUSTUS	exon	34788222	34788359	.	+	.	ID=g5184.t1.exon4;Parent=g5184.t1;
OY727106.1_Ormia_ochracea_genome_assembly,_chromosome:_2	AUGUSTUS	intron	34788360	34790020	1	+	.	ID=g5184.t1.intron4;Parent=g5184.t1;
OY727106.1_Ormia_ochracea_genome_assembly,_chromosome:_2	AUGUSTUS	CDS	34790021	34791127	1	+	0	ID=g5184.t1.CDS5;Parent=g5184.t1;
OY727106.1_Ormia_ochracea_genome_assembly,_chromosome:_2	AUGUSTUS	exon	34790021	34791127	.	+	.	ID=g5184.t1.exon5;Parent=g5184.t1;
OY727106.1_Ormia_ochracea_genome_assembly,_chromosome:_2	AUGUSTUS	stop_codon	34791125	34791127	.	+	0	ID=g5184.t1.stop1;Parent=g5184.t1;
OY727106.1_Ormia_ochracea_genome_assembly,_chromosome:_2	AUGUSTUS	gene	34806717	34809075	.	-	.	ID=g5185;
OY727106.1_Ormia_ochracea_genome_assembly,_chromosome:_2	AUGUSTUS	mRNA	34806717	34809075	1	-	.	ID=g5185.t1;Parent=g5185;
OY727106.1_Ormia_ochracea_genome_assembly,_chromosome:_2	AUGUSTUS	stop_codon	34806717	34806719	.	-	0	ID=g5185.t1.stop1;Parent=g5185.t1;
OY727106.1_Ormia_ochracea_genome_assembly,_chromosome:_2	AUGUSTUS	CDS	34806717	34807349	1	-	0	ID=g5185.t1.CDS1;Parent=g5185.t1;
OY727106.1_Ormia_ochracea_genome_assembly,_chromosome:_2	AUGUSTUS	exon	34806717	34807349	.	-	.	ID=g5185.t1.exon1;Parent=g5185.t1;
OY727106.1_Ormia_ochracea_genome_assembly,_chromosome:_2	AUGUSTUS	intron	34807350	34807961	1	-	.	ID=g5185.t1.intron1;Parent=g5185.t1;
OY727106.1_Ormia_ochracea_genome_assembly,_chromosome:_2	AUGUSTUS	CDS	34807962	34808099	1	-	0	ID=g5185.t1.CDS2;Parent=g5185.t1;
OY727106.1_Ormia_ochracea_genome_assembly,_chromosome:_2	AUGUSTUS	exon	34807962	34808099	.	-	.	ID=g5185.t1.exon2;Parent=g5185.t1;
OY727106.1_Ormia_ochracea_genome_assembly,_chromosome:_2	AUGUSTUS	intron	34808100	34808181	1	-	.	ID=g5185.t1.intron2;Parent=g5185.t1;
OY727106.1_Ormia_ochracea_genome_assembly,_chromosome:_2	AUGUSTUS	CDS	34808182	34808449	1	-	1	ID=g5185.t1.CDS3;Parent=g5185.t1;
OY727106.1_Ormia_ochracea_genome_assembly,_chromosome:_2	AUGUSTUS	exon	34808182	34808449	.	-	.	ID=g5185.t1.exon3;Parent=g5185.t1;
OY727106.1_Ormia_ochracea_genome_assembly,_chromosome:_2	AUGUSTUS	intron	34808450	34808806	1	-	.	ID=g5185.t1.intron3;Parent=g5185.t1;
OY727106.1_Ormia_ochracea_genome_assembly,_chromosome:_2	AUGUSTUS	CDS	34808807	34809075	1	-	0	ID=g5185.t1.CDS4;Parent=g5185.t1;
OY727106.1_Ormia_ochracea_genome_assembly,_chromosome:_2	AUGUSTUS	exon	34808807	34809075	.	-	.	ID=g5185.t1.exon4;Parent=g5185.t1;
OY727106.1_Ormia_ochracea_genome_assembly,_chromosome:_2	AUGUSTUS	start_codon	34809073	34809075	.	-	0	ID=g5185.t1.start1;Parent=g5185.t1;
OY727106.1_Ormia_ochracea_genome_assembly,_chromosome:_2	AUGUSTUS	gene	34814760	34820208	.	-	.	ID=g5186;
OY727106.1_Ormia_ochracea_genome_assembly,_chromosome:_2	AUGUSTUS	mRNA	34814760	34820208	1	-	.	ID=g5186.t1;Parent=g5186;
OY727106.1_Ormia_ochracea_genome_assembly,_chromosome:_2	AUGUSTUS	stop_codon	34814760	34814762	.	-	0	ID=g5186.t1.stop1;Parent=g5186.t1;
OY727106.1_Ormia_ochracea_genome_assembly,_chromosome:_2	AUGUSTUS	CDS	34814760	34815044	1	-	0	ID=g5186.t1.CDS1;Parent=g5186.t1;
OY727106.1_Ormia_ochracea_genome_assembly,_chromosome:_2	AUGUSTUS	exon	34814760	34815044	.	-	.	ID=g5186.t1.exon1;Parent=g5186.t1;
OY727106.1_Ormia_ochracea_genome_assembly,_chromosome:_2	AUGUSTUS	intron	34815045	34815493	1	-	.	ID=g5186.t1.intron1;Parent=g5186.t1;
OY727106.1_Ormia_ochracea_genome_assembly,_chromosome:_2	AUGUSTUS	CDS	34815494	34816674	1	-	2	ID=g5186.t1.CDS2;Parent=g5186.t1;
OY727106.1_Ormia_ochracea_genome_assembly,_chromosome:_2	AUGUSTUS	exon	34815494	34816674	.	-	.	ID=g5186.t1.exon2;Parent=g5186.t1;
OY727106.1_Ormia_ochracea_genome_assembly,_chromosome:_2	AUGUSTUS	intron	34816675	34816775	1	-	.	ID=g5186.t1.intron2;Parent=g5186.t1;
OY727106.1_Ormia_ochracea_genome_assembly,_chromosome:_2	AUGUSTUS	CDS	34816776	34816894	1	-	1	ID=g5186.t1.CDS3;Parent=g5186.t1;
OY727106.1_Ormia_ochracea_genome_assembly,_chromosome:_2	AUGUSTUS	exon	34816776	34816894	.	-	.	ID=g5186.t1.exon3;Parent=g5186.t1;
OY727106.1_Ormia_ochracea_genome_assembly,_chromosome:_2	AUGUSTUS	intron	34816895	34816949	1	-	.	ID=g5186.t1.intron3;Parent=g5186.t1;
OY727106.1_Ormia_ochracea_genome_assembly,_chromosome:_2	AUGUSTUS	CDS	34816950	34817557	1	-	0	ID=g5186.t1.CDS4;Parent=g5186.t1;
OY727106.1_Ormia_ochracea_genome_assembly,_chromosome:_2	AUGUSTUS	exon	34816950	34817557	.	-	.	ID=g5186.t1.exon4;Parent=g5186.t1;
OY727106.1_Ormia_ochracea_genome_assembly,_chromosome:_2	AUGUSTUS	intron	34817558	34817655	1	-	.	ID=g5186.t1.intron4;Parent=g5186.t1;
OY727106.1_Ormia_ochracea_genome_assembly,_chromosome:_2	AUGUSTUS	CDS	34817656	34818036	1	-	0	ID=g5186.t1.CDS5;Parent=g5186.t1;
OY727106.1_Ormia_ochracea_genome_assembly,_chromosome:_2	AUGUSTUS	exon	34817656	34818036	.	-	.	ID=g5186.t1.exon5;Parent=g5186.t1;
OY727106.1_Ormia_ochracea_genome_assembly,_chromosome:_2	AUGUSTUS	intron	34818037	34818526	1	-	.	ID=g5186.t1.intron5;Parent=g5186.t1;
OY727106.1_Ormia_ochracea_genome_assembly,_chromosome:_2	AUGUSTUS	CDS	34818527	34818708	1	-	2	ID=g5186.t1.CDS6;Parent=g5186.t1;
OY727106.1_Ormia_ochracea_genome_assembly,_chromosome:_2	AUGUSTUS	exon	34818527	34818708	.	-	.	ID=g5186.t1.exon6;Parent=g5186.t1;
OY727106.1_Ormia_ochracea_genome_assembly,_chromosome:_2	AUGUSTUS	intron	34818709	34818765	1	-	.	ID=g5186.t1.intron6;Parent=g5186.t1;
OY727106.1_Ormia_ochracea_genome_assembly,_chromosome:_2	AUGUSTUS	CDS	34818766	34818836	1	-	1	ID=g5186.t1.CDS7;Parent=g5186.t1;
OY727106.1_Ormia_ochracea_genome_assembly,_chromosome:_2	AUGUSTUS	exon	34818766	34818836	.	-	.	ID=g5186.t1.exon7;Parent=g5186.t1;
OY727106.1_Ormia_ochracea_genome_assembly,_chromosome:_2	AUGUSTUS	intron	34818837	34819724	1	-	.	ID=g5186.t1.intron7;Parent=g5186.t1;
OY727106.1_Ormia_ochracea_genome_assembly,_chromosome:_2	AUGUSTUS	CDS	34819725	34819979	1	-	1	ID=g5186.t1.CDS8;Parent=g5186.t1;
OY727106.1_Ormia_ochracea_genome_assembly,_chromosome:_2	AUGUSTUS	exon	34819725	34819979	.	-	.	ID=g5186.t1.exon8;Parent=g5186.t1;
OY727106.1_Ormia_ochracea_genome_assembly,_chromosome:_2	AUGUSTUS	intron	34819980	34820047	1	-	.	ID=g5186.t1.intron8;Parent=g5186.t1;
OY727106.1_Ormia_ochracea_genome_assembly,_chromosome:_2	AUGUSTUS	CDS	34820048	34820208	1	-	0	ID=g5186.t1.CDS9;Parent=g5186.t1;
OY727106.1_Ormia_ochracea_genome_assembly,_chromosome:_2	AUGUSTUS	exon	34820048	34820208	.	-	.	ID=g5186.t1.exon9;Parent=g5186.t1;
OY727106.1_Ormia_ochracea_genome_assembly,_chromosome:_2	AUGUSTUS	start_codon	34820206	34820208	.	-	0	ID=g5186.t1.start1;Parent=g5186.t1;
OY727106.1_Ormia_ochracea_genome_assembly,_chromosome:_2	AUGUSTUS	gene	34831835	34836840	.	+	.	ID=g5187;
OY727106.1_Ormia_ochracea_genome_assembly,_chromosome:_2	AUGUSTUS	mRNA	34831835	34836840	1	+	.	ID=g5187.t1;Parent=g5187;
OY727106.1_Ormia_ochracea_genome_assembly,_chromosome:_2	AUGUSTUS	start_codon	34831835	34831837	.	+	0	ID=g5187.t1.start1;Parent=g5187.t1;
OY727106.1_Ormia_ochracea_genome_assembly,_chromosome:_2	AUGUSTUS	CDS	34831835	34832604	1	+	0	ID=g5187.t1.CDS1;Parent=g5187.t1;
OY727106.1_Ormia_ochracea_genome_assembly,_chromosome:_2	AUGUSTUS	exon	34831835	34832604	.	+	.	ID=g5187.t1.exon1;Parent=g5187.t1;
OY727106.1_Ormia_ochracea_genome_assembly,_chromosome:_2	AUGUSTUS	intron	34832605	34832681	1	+	.	ID=g5187.t1.intron1;Parent=g5187.t1;
OY727106.1_Ormia_ochracea_genome_assembly,_chromosome:_2	AUGUSTUS	CDS	34832682	34833516	1	+	1	ID=g5187.t1.CDS2;Parent=g5187.t1;
OY727106.1_Ormia_ochracea_genome_assembly,_chromosome:_2	AUGUSTUS	exon	34832682	34833516	.	+	.	ID=g5187.t1.exon2;Parent=g5187.t1;
OY727106.1_Ormia_ochracea_genome_assembly,_chromosome:_2	AUGUSTUS	intron	34833517	34833579	1	+	.	ID=g5187.t1.intron2;Parent=g5187.t1;
OY727106.1_Ormia_ochracea_genome_assembly,_chromosome:_2	AUGUSTUS	CDS	34833580	34834282	1	+	0	ID=g5187.t1.CDS3;Parent=g5187.t1;
OY727106.1_Ormia_ochracea_genome_assembly,_chromosome:_2	AUGUSTUS	exon	34833580	34834282	.	+	.	ID=g5187.t1.exon3;Parent=g5187.t1;
OY727106.1_Ormia_ochracea_genome_assembly,_chromosome:_2	AUGUSTUS	intron	34834283	34834372	1	+	.	ID=g5187.t1.intron3;Parent=g5187.t1;
OY727106.1_Ormia_ochracea_genome_assembly,_chromosome:_2	AUGUSTUS	CDS	34834373	34834595	1	+	2	ID=g5187.t1.CDS4;Parent=g5187.t1;
OY727106.1_Ormia_ochracea_genome_assembly,_chromosome:_2	AUGUSTUS	exon	34834373	34834595	.	+	.	ID=g5187.t1.exon4;Parent=g5187.t1;
OY727106.1_Ormia_ochracea_genome_assembly,_chromosome:_2	AUGUSTUS	intron	34834596	34835558	1	+	.	ID=g5187.t1.intron4;Parent=g5187.t1;
OY727106.1_Ormia_ochracea_genome_assembly,_chromosome:_2	AUGUSTUS	CDS	34835559	34836840	1	+	1	ID=g5187.t1.CDS5;Parent=g5187.t1;
OY727106.1_Ormia_ochracea_genome_assembly,_chromosome:_2	AUGUSTUS	exon	34835559	34836840	.	+	.	ID=g5187.t1.exon5;Parent=g5187.t1;
OY727106.1_Ormia_ochracea_genome_assembly,_chromosome:_2	AUGUSTUS	stop_codon	34836838	34836840	.	+	0	ID=g5187.t1.stop1;Parent=g5187.t1;
OY727106.1_Ormia_ochracea_genome_assembly,_chromosome:_2	AUGUSTUS	mRNA	34831835	34836840	1	+	.	ID=g5187.t2;Parent=g5187;
OY727106.1_Ormia_ochracea_genome_assembly,_chromosome:_2	AUGUSTUS	start_codon	34831835	34831837	.	+	0	ID=g5187.t2.start1;Parent=g5187.t2;
OY727106.1_Ormia_ochracea_genome_assembly,_chromosome:_2	AUGUSTUS	CDS	34831835	34832604	1	+	0	ID=g5187.t2.CDS1;Parent=g5187.t2;
OY727106.1_Ormia_ochracea_genome_assembly,_chromosome:_2	AUGUSTUS	exon	34831835	34832604	.	+	.	ID=g5187.t2.exon1;Parent=g5187.t2;
OY727106.1_Ormia_ochracea_genome_assembly,_chromosome:_2	AUGUSTUS	intron	34832605	34832681	1	+	.	ID=g5187.t2.intron1;Parent=g5187.t2;
OY727106.1_Ormia_ochracea_genome_assembly,_chromosome:_2	AUGUSTUS	CDS	34832682	34833516	1	+	1	ID=g5187.t2.CDS2;Parent=g5187.t2;
OY727106.1_Ormia_ochracea_genome_assembly,_chromosome:_2	AUGUSTUS	exon	34832682	34833516	.	+	.	ID=g5187.t2.exon2;Parent=g5187.t2;
OY727106.1_Ormia_ochracea_genome_assembly,_chromosome:_2	AUGUSTUS	intron	34833517	34833579	1	+	.	ID=g5187.t2.intron2;Parent=g5187.t2;
OY727106.1_Ormia_ochracea_genome_assembly,_chromosome:_2	AUGUSTUS	CDS	34833580	34834282	1	+	0	ID=g5187.t2.CDS3;Parent=g5187.t2;
OY727106.1_Ormia_ochracea_genome_assembly,_chromosome:_2	AUGUSTUS	exon	34833580	34834282	.	+	.	ID=g5187.t2.exon3;Parent=g5187.t2;
OY727106.1_Ormia_ochracea_genome_assembly,_chromosome:_2	AUGUSTUS	intron	34834283	34834372	1	+	.	ID=g5187.t2.intron3;Parent=g5187.t2;
OY727106.1_Ormia_ochracea_genome_assembly,_chromosome:_2	AUGUSTUS	CDS	34834373	34834595	1	+	2	ID=g5187.t2.CDS4;Parent=g5187.t2;
OY727106.1_Ormia_ochracea_genome_assembly,_chromosome:_2	AUGUSTUS	exon	34834373	34834595	.	+	.	ID=g5187.t2.exon4;Parent=g5187.t2;
OY727106.1_Ormia_ochracea_genome_assembly,_chromosome:_2	AUGUSTUS	intron	34834596	34835573	1	+	.	ID=g5187.t2.intron4;Parent=g5187.t2;
OY727106.1_Ormia_ochracea_genome_assembly,_chromosome:_2	AUGUSTUS	CDS	34835574	34836840	1	+	1	ID=g5187.t2.CDS5;Parent=g5187.t2;
OY727106.1_Ormia_ochracea_genome_assembly,_chromosome:_2	AUGUSTUS	exon	34835574	34836840	.	+	.	ID=g5187.t2.exon5;Parent=g5187.t2;
OY727106.1_Ormia_ochracea_genome_assembly,_chromosome:_2	AUGUSTUS	stop_codon	34836838	34836840	.	+	0	ID=g5187.t2.stop1;Parent=g5187.t2;
OY727106.1_Ormia_ochracea_genome_assembly,_chromosome:_2	AUGUSTUS	gene	34844566	34845772	.	+	.	ID=g5188;
OY727106.1_Ormia_ochracea_genome_assembly,_chromosome:_2	AUGUSTUS	mRNA	34844566	34845772	1	+	.	ID=g5188.t1;Parent=g5188;
OY727106.1_Ormia_ochracea_genome_assembly,_chromosome:_2	AUGUSTUS	start_codon	34844566	34844568	.	+	0	ID=g5188.t1.start1;Parent=g5188.t1;
OY727106.1_Ormia_ochracea_genome_assembly,_chromosome:_2	AUGUSTUS	CDS	34844566	34844701	1	+	0	ID=g5188.t1.CDS1;Parent=g5188.t1;
OY727106.1_Ormia_ochracea_genome_assembly,_chromosome:_2	AUGUSTUS	exon	34844566	34844701	.	+	.	ID=g5188.t1.exon1;Parent=g5188.t1;
OY727106.1_Ormia_ochracea_genome_assembly,_chromosome:_2	AUGUSTUS	intron	34844702	34845157	1	+	.	ID=g5188.t1.intron1;Parent=g5188.t1;
OY727106.1_Ormia_ochracea_genome_assembly,_chromosome:_2	AUGUSTUS	CDS	34845158	34845535	1	+	2	ID=g5188.t1.CDS2;Parent=g5188.t1;
OY727106.1_Ormia_ochracea_genome_assembly,_chromosome:_2	AUGUSTUS	exon	34845158	34845535	.	+	.	ID=g5188.t1.exon2;Parent=g5188.t1;
OY727106.1_Ormia_ochracea_genome_assembly,_chromosome:_2	AUGUSTUS	intron	34845536	34845599	1	+	.	ID=g5188.t1.intron2;Parent=g5188.t1;
OY727106.1_Ormia_ochracea_genome_assembly,_chromosome:_2	AUGUSTUS	CDS	34845600	34845772	1	+	2	ID=g5188.t1.CDS3;Parent=g5188.t1;
OY727106.1_Ormia_ochracea_genome_assembly,_chromosome:_2	AUGUSTUS	exon	34845600	34845772	.	+	.	ID=g5188.t1.exon3;Parent=g5188.t1;
OY727106.1_Ormia_ochracea_genome_assembly,_chromosome:_2	AUGUSTUS	stop_codon	34845770	34845772	.	+	0	ID=g5188.t1.stop1;Parent=g5188.t1;
OY727106.1_Ormia_ochracea_genome_assembly,_chromosome:_2	AUGUSTUS	gene	34846346	34847982	.	-	.	ID=g5189;
OY727106.1_Ormia_ochracea_genome_assembly,_chromosome:_2	AUGUSTUS	mRNA	34846346	34847982	1	-	.	ID=g5189.t1;Parent=g5189;
OY727106.1_Ormia_ochracea_genome_assembly,_chromosome:_2	AUGUSTUS	stop_codon	34846346	34846348	.	-	0	ID=g5189.t1.stop1;Parent=g5189.t1;
OY727106.1_Ormia_ochracea_genome_assembly,_chromosome:_2	AUGUSTUS	CDS	34846346	34846655	1	-	1	ID=g5189.t1.CDS1;Parent=g5189.t1;
OY727106.1_Ormia_ochracea_genome_assembly,_chromosome:_2	AUGUSTUS	exon	34846346	34846655	.	-	.	ID=g5189.t1.exon1;Parent=g5189.t1;
OY727106.1_Ormia_ochracea_genome_assembly,_chromosome:_2	AUGUSTUS	intron	34846656	34846716	1	-	.	ID=g5189.t1.intron1;Parent=g5189.t1;
OY727106.1_Ormia_ochracea_genome_assembly,_chromosome:_2	AUGUSTUS	CDS	34846717	34846923	1	-	1	ID=g5189.t1.CDS2;Parent=g5189.t1;
OY727106.1_Ormia_ochracea_genome_assembly,_chromosome:_2	AUGUSTUS	exon	34846717	34846923	.	-	.	ID=g5189.t1.exon2;Parent=g5189.t1;
OY727106.1_Ormia_ochracea_genome_assembly,_chromosome:_2	AUGUSTUS	intron	34846924	34847050	1	-	.	ID=g5189.t1.intron2;Parent=g5189.t1;
OY727106.1_Ormia_ochracea_genome_assembly,_chromosome:_2	AUGUSTUS	CDS	34847051	34847362	1	-	1	ID=g5189.t1.CDS3;Parent=g5189.t1;
OY727106.1_Ormia_ochracea_genome_assembly,_chromosome:_2	AUGUSTUS	exon	34847051	34847362	.	-	.	ID=g5189.t1.exon3;Parent=g5189.t1;
OY727106.1_Ormia_ochracea_genome_assembly,_chromosome:_2	AUGUSTUS	intron	34847363	34847469	1	-	.	ID=g5189.t1.intron3;Parent=g5189.t1;
OY727106.1_Ormia_ochracea_genome_assembly,_chromosome:_2	AUGUSTUS	CDS	34847470	34847579	1	-	0	ID=g5189.t1.CDS4;Parent=g5189.t1;
OY727106.1_Ormia_ochracea_genome_assembly,_chromosome:_2	AUGUSTUS	exon	34847470	34847579	.	-	.	ID=g5189.t1.exon4;Parent=g5189.t1;
OY727106.1_Ormia_ochracea_genome_assembly,_chromosome:_2	AUGUSTUS	intron	34847580	34847643	1	-	.	ID=g5189.t1.intron4;Parent=g5189.t1;
OY727106.1_Ormia_ochracea_genome_assembly,_chromosome:_2	AUGUSTUS	CDS	34847644	34847842	1	-	1	ID=g5189.t1.CDS5;Parent=g5189.t1;
OY727106.1_Ormia_ochracea_genome_assembly,_chromosome:_2	AUGUSTUS	exon	34847644	34847842	.	-	.	ID=g5189.t1.exon5;Parent=g5189.t1;
OY727106.1_Ormia_ochracea_genome_assembly,_chromosome:_2	AUGUSTUS	intron	34847843	34847908	1	-	.	ID=g5189.t1.intron5;Parent=g5189.t1;
OY727106.1_Ormia_ochracea_genome_assembly,_chromosome:_2	AUGUSTUS	CDS	34847909	34847982	1	-	0	ID=g5189.t1.CDS6;Parent=g5189.t1;
OY727106.1_Ormia_ochracea_genome_assembly,_chromosome:_2	AUGUSTUS	exon	34847909	34847982	.	-	.	ID=g5189.t1.exon6;Parent=g5189.t1;
OY727106.1_Ormia_ochracea_genome_assembly,_chromosome:_2	AUGUSTUS	start_codon	34847980	34847982	.	-	0	ID=g5189.t1.start1;Parent=g5189.t1;
OY727106.1_Ormia_ochracea_genome_assembly,_chromosome:_2	AUGUSTUS	gene	34971465	34971674	.	-	.	ID=g5190;
OY727106.1_Ormia_ochracea_genome_assembly,_chromosome:_2	AUGUSTUS	mRNA	34971465	34971674	0.8	-	.	ID=g5190.t1;Parent=g5190;
OY727106.1_Ormia_ochracea_genome_assembly,_chromosome:_2	AUGUSTUS	stop_codon	34971465	34971467	.	-	0	ID=g5190.t1.stop1;Parent=g5190.t1;
OY727106.1_Ormia_ochracea_genome_assembly,_chromosome:_2	AUGUSTUS	CDS	34971465	34971674	0.8	-	0	ID=g5190.t1.CDS1;Parent=g5190.t1;
OY727106.1_Ormia_ochracea_genome_assembly,_chromosome:_2	AUGUSTUS	exon	34971465	34971674	.	-	.	ID=g5190.t1.exon1;Parent=g5190.t1;
OY727106.1_Ormia_ochracea_genome_assembly,_chromosome:_2	AUGUSTUS	start_codon	34971672	34971674	.	-	0	ID=g5190.t1.start1;Parent=g5190.t1;
OY727106.1_Ormia_ochracea_genome_assembly,_chromosome:_2	AUGUSTUS	gene	34983522	34992957	.	+	.	ID=g5191;
OY727106.1_Ormia_ochracea_genome_assembly,_chromosome:_2	AUGUSTUS	mRNA	34983522	34992957	0.53	+	.	ID=g5191.t1;Parent=g5191;
OY727106.1_Ormia_ochracea_genome_assembly,_chromosome:_2	AUGUSTUS	start_codon	34983522	34983524	.	+	0	ID=g5191.t1.start1;Parent=g5191.t1;
OY727106.1_Ormia_ochracea_genome_assembly,_chromosome:_2	AUGUSTUS	CDS	34983522	34984259	1	+	0	ID=g5191.t1.CDS1;Parent=g5191.t1;
OY727106.1_Ormia_ochracea_genome_assembly,_chromosome:_2	AUGUSTUS	exon	34983522	34984259	.	+	.	ID=g5191.t1.exon1;Parent=g5191.t1;
OY727106.1_Ormia_ochracea_genome_assembly,_chromosome:_2	AUGUSTUS	intron	34984260	34991796	1	+	.	ID=g5191.t1.intron1;Parent=g5191.t1;
OY727106.1_Ormia_ochracea_genome_assembly,_chromosome:_2	AUGUSTUS	CDS	34991797	34992099	1	+	0	ID=g5191.t1.CDS2;Parent=g5191.t1;
OY727106.1_Ormia_ochracea_genome_assembly,_chromosome:_2	AUGUSTUS	exon	34991797	34992099	.	+	.	ID=g5191.t1.exon2;Parent=g5191.t1;
OY727106.1_Ormia_ochracea_genome_assembly,_chromosome:_2	AUGUSTUS	intron	34992100	34992771	1	+	.	ID=g5191.t1.intron2;Parent=g5191.t1;
OY727106.1_Ormia_ochracea_genome_assembly,_chromosome:_2	AUGUSTUS	CDS	34992772	34992957	0.53	+	0	ID=g5191.t1.CDS3;Parent=g5191.t1;
OY727106.1_Ormia_ochracea_genome_assembly,_chromosome:_2	AUGUSTUS	exon	34992772	34992957	.	+	.	ID=g5191.t1.exon3;Parent=g5191.t1;
OY727106.1_Ormia_ochracea_genome_assembly,_chromosome:_2	AUGUSTUS	stop_codon	34992955	34992957	.	+	0	ID=g5191.t1.stop1;Parent=g5191.t1;
OY727106.1_Ormia_ochracea_genome_assembly,_chromosome:_2	AUGUSTUS	gene	35005818	35006856	.	+	.	ID=g5192;
OY727106.1_Ormia_ochracea_genome_assembly,_chromosome:_2	AUGUSTUS	mRNA	35005818	35006856	0.48	+	.	ID=g5192.t1;Parent=g5192;
OY727106.1_Ormia_ochracea_genome_assembly,_chromosome:_2	AUGUSTUS	start_codon	35005818	35005820	.	+	0	ID=g5192.t1.start1;Parent=g5192.t1;
OY727106.1_Ormia_ochracea_genome_assembly,_chromosome:_2	AUGUSTUS	CDS	35005818	35005980	1	+	0	ID=g5192.t1.CDS1;Parent=g5192.t1;
OY727106.1_Ormia_ochracea_genome_assembly,_chromosome:_2	AUGUSTUS	exon	35005818	35005980	.	+	.	ID=g5192.t1.exon1;Parent=g5192.t1;
OY727106.1_Ormia_ochracea_genome_assembly,_chromosome:_2	AUGUSTUS	intron	35005981	35006028	1	+	.	ID=g5192.t1.intron1;Parent=g5192.t1;
OY727106.1_Ormia_ochracea_genome_assembly,_chromosome:_2	AUGUSTUS	CDS	35006029	35006295	0.48	+	2	ID=g5192.t1.CDS2;Parent=g5192.t1;
OY727106.1_Ormia_ochracea_genome_assembly,_chromosome:_2	AUGUSTUS	exon	35006029	35006295	.	+	.	ID=g5192.t1.exon2;Parent=g5192.t1;
OY727106.1_Ormia_ochracea_genome_assembly,_chromosome:_2	AUGUSTUS	intron	35006296	35006650	0.48	+	.	ID=g5192.t1.intron2;Parent=g5192.t1;
OY727106.1_Ormia_ochracea_genome_assembly,_chromosome:_2	AUGUSTUS	CDS	35006651	35006856	0.51	+	2	ID=g5192.t1.CDS3;Parent=g5192.t1;
OY727106.1_Ormia_ochracea_genome_assembly,_chromosome:_2	AUGUSTUS	exon	35006651	35006856	.	+	.	ID=g5192.t1.exon3;Parent=g5192.t1;
OY727106.1_Ormia_ochracea_genome_assembly,_chromosome:_2	AUGUSTUS	stop_codon	35006854	35006856	.	+	0	ID=g5192.t1.stop1;Parent=g5192.t1;
OY727106.1_Ormia_ochracea_genome_assembly,_chromosome:_2	AUGUSTUS	gene	35042374	35042604	.	-	.	ID=g5193;
OY727106.1_Ormia_ochracea_genome_assembly,_chromosome:_2	AUGUSTUS	mRNA	35042374	35042604	1	-	.	ID=g5193.t1;Parent=g5193;
OY727106.1_Ormia_ochracea_genome_assembly,_chromosome:_2	AUGUSTUS	stop_codon	35042374	35042376	.	-	0	ID=g5193.t1.stop1;Parent=g5193.t1;
OY727106.1_Ormia_ochracea_genome_assembly,_chromosome:_2	AUGUSTUS	CDS	35042374	35042604	1	-	0	ID=g5193.t1.CDS1;Parent=g5193.t1;
OY727106.1_Ormia_ochracea_genome_assembly,_chromosome:_2	AUGUSTUS	exon	35042374	35042604	.	-	.	ID=g5193.t1.exon1;Parent=g5193.t1;
OY727106.1_Ormia_ochracea_genome_assembly,_chromosome:_2	AUGUSTUS	start_codon	35042602	35042604	.	-	0	ID=g5193.t1.start1;Parent=g5193.t1;
OY727106.1_Ormia_ochracea_genome_assembly,_chromosome:_2	AUGUSTUS	gene	35117085	35123142	.	+	.	ID=g5194;
OY727106.1_Ormia_ochracea_genome_assembly,_chromosome:_2	AUGUSTUS	mRNA	35117085	35123142	0.7	+	.	ID=g5194.t1;Parent=g5194;
OY727106.1_Ormia_ochracea_genome_assembly,_chromosome:_2	AUGUSTUS	start_codon	35117085	35117087	.	+	0	ID=g5194.t1.start1;Parent=g5194.t1;
OY727106.1_Ormia_ochracea_genome_assembly,_chromosome:_2	AUGUSTUS	CDS	35117085	35117150	0.7	+	0	ID=g5194.t1.CDS1;Parent=g5194.t1;
OY727106.1_Ormia_ochracea_genome_assembly,_chromosome:_2	AUGUSTUS	exon	35117085	35117150	.	+	.	ID=g5194.t1.exon1;Parent=g5194.t1;
OY727106.1_Ormia_ochracea_genome_assembly,_chromosome:_2	AUGUSTUS	intron	35117151	35122596	0.7	+	.	ID=g5194.t1.intron1;Parent=g5194.t1;
OY727106.1_Ormia_ochracea_genome_assembly,_chromosome:_2	AUGUSTUS	CDS	35122597	35123142	1	+	0	ID=g5194.t1.CDS2;Parent=g5194.t1;
OY727106.1_Ormia_ochracea_genome_assembly,_chromosome:_2	AUGUSTUS	exon	35122597	35123142	.	+	.	ID=g5194.t1.exon2;Parent=g5194.t1;
OY727106.1_Ormia_ochracea_genome_assembly,_chromosome:_2	AUGUSTUS	stop_codon	35123140	35123142	.	+	0	ID=g5194.t1.stop1;Parent=g5194.t1;
OY727106.1_Ormia_ochracea_genome_assembly,_chromosome:_2	AUGUSTUS	gene	35145037	35161953	.	+	.	ID=g5195;
OY727106.1_Ormia_ochracea_genome_assembly,_chromosome:_2	AUGUSTUS	mRNA	35145037	35161953	0.29	+	.	ID=g5195.t1;Parent=g5195;
OY727106.1_Ormia_ochracea_genome_assembly,_chromosome:_2	AUGUSTUS	start_codon	35145037	35145039	.	+	0	ID=g5195.t1.start1;Parent=g5195.t1;
OY727106.1_Ormia_ochracea_genome_assembly,_chromosome:_2	AUGUSTUS	CDS	35145037	35145129	0.51	+	0	ID=g5195.t1.CDS1;Parent=g5195.t1;
OY727106.1_Ormia_ochracea_genome_assembly,_chromosome:_2	AUGUSTUS	exon	35145037	35145129	.	+	.	ID=g5195.t1.exon1;Parent=g5195.t1;
OY727106.1_Ormia_ochracea_genome_assembly,_chromosome:_2	AUGUSTUS	intron	35145130	35150527	0.39	+	.	ID=g5195.t1.intron1;Parent=g5195.t1;
OY727106.1_Ormia_ochracea_genome_assembly,_chromosome:_2	AUGUSTUS	CDS	35150528	35150920	0.99	+	0	ID=g5195.t1.CDS2;Parent=g5195.t1;
OY727106.1_Ormia_ochracea_genome_assembly,_chromosome:_2	AUGUSTUS	exon	35150528	35150920	.	+	.	ID=g5195.t1.exon2;Parent=g5195.t1;
OY727106.1_Ormia_ochracea_genome_assembly,_chromosome:_2	AUGUSTUS	intron	35150921	35152944	1	+	.	ID=g5195.t1.intron2;Parent=g5195.t1;
OY727106.1_Ormia_ochracea_genome_assembly,_chromosome:_2	AUGUSTUS	CDS	35152945	35154324	1	+	0	ID=g5195.t1.CDS3;Parent=g5195.t1;
OY727106.1_Ormia_ochracea_genome_assembly,_chromosome:_2	AUGUSTUS	exon	35152945	35154324	.	+	.	ID=g5195.t1.exon3;Parent=g5195.t1;
OY727106.1_Ormia_ochracea_genome_assembly,_chromosome:_2	AUGUSTUS	intron	35154325	35158565	1	+	.	ID=g5195.t1.intron3;Parent=g5195.t1;
OY727106.1_Ormia_ochracea_genome_assembly,_chromosome:_2	AUGUSTUS	CDS	35158566	35159441	1	+	0	ID=g5195.t1.CDS4;Parent=g5195.t1;
OY727106.1_Ormia_ochracea_genome_assembly,_chromosome:_2	AUGUSTUS	exon	35158566	35159441	.	+	.	ID=g5195.t1.exon4;Parent=g5195.t1;
OY727106.1_Ormia_ochracea_genome_assembly,_chromosome:_2	AUGUSTUS	intron	35159442	35161208	1	+	.	ID=g5195.t1.intron4;Parent=g5195.t1;
OY727106.1_Ormia_ochracea_genome_assembly,_chromosome:_2	AUGUSTUS	CDS	35161209	35161472	0.86	+	0	ID=g5195.t1.CDS5;Parent=g5195.t1;
OY727106.1_Ormia_ochracea_genome_assembly,_chromosome:_2	AUGUSTUS	exon	35161209	35161472	.	+	.	ID=g5195.t1.exon5;Parent=g5195.t1;
OY727106.1_Ormia_ochracea_genome_assembly,_chromosome:_2	AUGUSTUS	intron	35161473	35161866	0.83	+	.	ID=g5195.t1.intron5;Parent=g5195.t1;
OY727106.1_Ormia_ochracea_genome_assembly,_chromosome:_2	AUGUSTUS	CDS	35161867	35161953	0.83	+	0	ID=g5195.t1.CDS6;Parent=g5195.t1;
OY727106.1_Ormia_ochracea_genome_assembly,_chromosome:_2	AUGUSTUS	exon	35161867	35161953	.	+	.	ID=g5195.t1.exon6;Parent=g5195.t1;
OY727106.1_Ormia_ochracea_genome_assembly,_chromosome:_2	AUGUSTUS	stop_codon	35161951	35161953	.	+	0	ID=g5195.t1.stop1;Parent=g5195.t1;
OY727106.1_Ormia_ochracea_genome_assembly,_chromosome:_2	AUGUSTUS	gene	35168146	35168430	.	-	.	ID=g5196;
OY727106.1_Ormia_ochracea_genome_assembly,_chromosome:_2	AUGUSTUS	mRNA	35168146	35168430	0.74	-	.	ID=g5196.t1;Parent=g5196;
OY727106.1_Ormia_ochracea_genome_assembly,_chromosome:_2	AUGUSTUS	stop_codon	35168146	35168148	.	-	0	ID=g5196.t1.stop1;Parent=g5196.t1;
OY727106.1_Ormia_ochracea_genome_assembly,_chromosome:_2	AUGUSTUS	CDS	35168146	35168203	0.74	-	1	ID=g5196.t1.CDS1;Parent=g5196.t1;
OY727106.1_Ormia_ochracea_genome_assembly,_chromosome:_2	AUGUSTUS	exon	35168146	35168203	.	-	.	ID=g5196.t1.exon1;Parent=g5196.t1;
OY727106.1_Ormia_ochracea_genome_assembly,_chromosome:_2	AUGUSTUS	intron	35168204	35168278	0.74	-	.	ID=g5196.t1.intron1;Parent=g5196.t1;
OY727106.1_Ormia_ochracea_genome_assembly,_chromosome:_2	AUGUSTUS	CDS	35168279	35168430	0.96	-	0	ID=g5196.t1.CDS2;Parent=g5196.t1;
OY727106.1_Ormia_ochracea_genome_assembly,_chromosome:_2	AUGUSTUS	exon	35168279	35168430	.	-	.	ID=g5196.t1.exon2;Parent=g5196.t1;
OY727106.1_Ormia_ochracea_genome_assembly,_chromosome:_2	AUGUSTUS	start_codon	35168428	35168430	.	-	0	ID=g5196.t1.start1;Parent=g5196.t1;
OY727106.1_Ormia_ochracea_genome_assembly,_chromosome:_2	AUGUSTUS	gene	35184510	35197841	.	+	.	ID=g5197;
OY727106.1_Ormia_ochracea_genome_assembly,_chromosome:_2	AUGUSTUS	mRNA	35184510	35197841	0.63	+	.	ID=g5197.t1;Parent=g5197;
OY727106.1_Ormia_ochracea_genome_assembly,_chromosome:_2	AUGUSTUS	start_codon	35184510	35184512	.	+	0	ID=g5197.t1.start1;Parent=g5197.t1;
OY727106.1_Ormia_ochracea_genome_assembly,_chromosome:_2	AUGUSTUS	CDS	35184510	35184578	0.66	+	0	ID=g5197.t1.CDS1;Parent=g5197.t1;
OY727106.1_Ormia_ochracea_genome_assembly,_chromosome:_2	AUGUSTUS	exon	35184510	35184578	.	+	.	ID=g5197.t1.exon1;Parent=g5197.t1;
OY727106.1_Ormia_ochracea_genome_assembly,_chromosome:_2	AUGUSTUS	intron	35184579	35186632	0.71	+	.	ID=g5197.t1.intron1;Parent=g5197.t1;
OY727106.1_Ormia_ochracea_genome_assembly,_chromosome:_2	AUGUSTUS	CDS	35186633	35186735	1	+	0	ID=g5197.t1.CDS2;Parent=g5197.t1;
OY727106.1_Ormia_ochracea_genome_assembly,_chromosome:_2	AUGUSTUS	exon	35186633	35186735	.	+	.	ID=g5197.t1.exon2;Parent=g5197.t1;
OY727106.1_Ormia_ochracea_genome_assembly,_chromosome:_2	AUGUSTUS	intron	35186736	35186792	1	+	.	ID=g5197.t1.intron2;Parent=g5197.t1;
OY727106.1_Ormia_ochracea_genome_assembly,_chromosome:_2	AUGUSTUS	CDS	35186793	35186857	1	+	2	ID=g5197.t1.CDS3;Parent=g5197.t1;
OY727106.1_Ormia_ochracea_genome_assembly,_chromosome:_2	AUGUSTUS	exon	35186793	35186857	.	+	.	ID=g5197.t1.exon3;Parent=g5197.t1;
OY727106.1_Ormia_ochracea_genome_assembly,_chromosome:_2	AUGUSTUS	intron	35186858	35186937	1	+	.	ID=g5197.t1.intron3;Parent=g5197.t1;
OY727106.1_Ormia_ochracea_genome_assembly,_chromosome:_2	AUGUSTUS	CDS	35186938	35187967	1	+	0	ID=g5197.t1.CDS4;Parent=g5197.t1;
OY727106.1_Ormia_ochracea_genome_assembly,_chromosome:_2	AUGUSTUS	exon	35186938	35187967	.	+	.	ID=g5197.t1.exon4;Parent=g5197.t1;
OY727106.1_Ormia_ochracea_genome_assembly,_chromosome:_2	AUGUSTUS	intron	35187968	35188978	1	+	.	ID=g5197.t1.intron4;Parent=g5197.t1;
OY727106.1_Ormia_ochracea_genome_assembly,_chromosome:_2	AUGUSTUS	CDS	35188979	35189014	1	+	2	ID=g5197.t1.CDS5;Parent=g5197.t1;
OY727106.1_Ormia_ochracea_genome_assembly,_chromosome:_2	AUGUSTUS	exon	35188979	35189014	.	+	.	ID=g5197.t1.exon5;Parent=g5197.t1;
OY727106.1_Ormia_ochracea_genome_assembly,_chromosome:_2	AUGUSTUS	intron	35189015	35189836	1	+	.	ID=g5197.t1.intron5;Parent=g5197.t1;
OY727106.1_Ormia_ochracea_genome_assembly,_chromosome:_2	AUGUSTUS	CDS	35189837	35189987	1	+	2	ID=g5197.t1.CDS6;Parent=g5197.t1;
OY727106.1_Ormia_ochracea_genome_assembly,_chromosome:_2	AUGUSTUS	exon	35189837	35189987	.	+	.	ID=g5197.t1.exon6;Parent=g5197.t1;
OY727106.1_Ormia_ochracea_genome_assembly,_chromosome:_2	AUGUSTUS	intron	35189988	35190081	1	+	.	ID=g5197.t1.intron6;Parent=g5197.t1;
OY727106.1_Ormia_ochracea_genome_assembly,_chromosome:_2	AUGUSTUS	CDS	35190082	35190302	1	+	1	ID=g5197.t1.CDS7;Parent=g5197.t1;
OY727106.1_Ormia_ochracea_genome_assembly,_chromosome:_2	AUGUSTUS	exon	35190082	35190302	.	+	.	ID=g5197.t1.exon7;Parent=g5197.t1;
OY727106.1_Ormia_ochracea_genome_assembly,_chromosome:_2	AUGUSTUS	intron	35190303	35191370	1	+	.	ID=g5197.t1.intron7;Parent=g5197.t1;
OY727106.1_Ormia_ochracea_genome_assembly,_chromosome:_2	AUGUSTUS	CDS	35191371	35191765	1	+	2	ID=g5197.t1.CDS8;Parent=g5197.t1;
OY727106.1_Ormia_ochracea_genome_assembly,_chromosome:_2	AUGUSTUS	exon	35191371	35191765	.	+	.	ID=g5197.t1.exon8;Parent=g5197.t1;
OY727106.1_Ormia_ochracea_genome_assembly,_chromosome:_2	AUGUSTUS	intron	35191766	35191955	1	+	.	ID=g5197.t1.intron8;Parent=g5197.t1;
OY727106.1_Ormia_ochracea_genome_assembly,_chromosome:_2	AUGUSTUS	CDS	35191956	35192061	1	+	0	ID=g5197.t1.CDS9;Parent=g5197.t1;
OY727106.1_Ormia_ochracea_genome_assembly,_chromosome:_2	AUGUSTUS	exon	35191956	35192061	.	+	.	ID=g5197.t1.exon9;Parent=g5197.t1;
OY727106.1_Ormia_ochracea_genome_assembly,_chromosome:_2	AUGUSTUS	intron	35192062	35197719	0.99	+	.	ID=g5197.t1.intron9;Parent=g5197.t1;
OY727106.1_Ormia_ochracea_genome_assembly,_chromosome:_2	AUGUSTUS	CDS	35197720	35197841	0.98	+	2	ID=g5197.t1.CDS10;Parent=g5197.t1;
OY727106.1_Ormia_ochracea_genome_assembly,_chromosome:_2	AUGUSTUS	exon	35197720	35197841	.	+	.	ID=g5197.t1.exon10;Parent=g5197.t1;
OY727106.1_Ormia_ochracea_genome_assembly,_chromosome:_2	AUGUSTUS	stop_codon	35197839	35197841	.	+	0	ID=g5197.t1.stop1;Parent=g5197.t1;
OY727106.1_Ormia_ochracea_genome_assembly,_chromosome:_2	AUGUSTUS	mRNA	35184510	35197841	0.76	+	.	ID=g5197.t2;Parent=g5197;
OY727106.1_Ormia_ochracea_genome_assembly,_chromosome:_2	AUGUSTUS	start_codon	35184510	35184512	.	+	0	ID=g5197.t2.start1;Parent=g5197.t2;
OY727106.1_Ormia_ochracea_genome_assembly,_chromosome:_2	AUGUSTUS	CDS	35184510	35184578	0.79	+	0	ID=g5197.t2.CDS1;Parent=g5197.t2;
OY727106.1_Ormia_ochracea_genome_assembly,_chromosome:_2	AUGUSTUS	exon	35184510	35184578	.	+	.	ID=g5197.t2.exon1;Parent=g5197.t2;
OY727106.1_Ormia_ochracea_genome_assembly,_chromosome:_2	AUGUSTUS	intron	35184579	35186632	0.83	+	.	ID=g5197.t2.intron1;Parent=g5197.t2;
OY727106.1_Ormia_ochracea_genome_assembly,_chromosome:_2	AUGUSTUS	CDS	35186633	35186735	1	+	0	ID=g5197.t2.CDS2;Parent=g5197.t2;
OY727106.1_Ormia_ochracea_genome_assembly,_chromosome:_2	AUGUSTUS	exon	35186633	35186735	.	+	.	ID=g5197.t2.exon2;Parent=g5197.t2;
OY727106.1_Ormia_ochracea_genome_assembly,_chromosome:_2	AUGUSTUS	intron	35186736	35186792	1	+	.	ID=g5197.t2.intron2;Parent=g5197.t2;
OY727106.1_Ormia_ochracea_genome_assembly,_chromosome:_2	AUGUSTUS	CDS	35186793	35186857	1	+	2	ID=g5197.t2.CDS3;Parent=g5197.t2;
OY727106.1_Ormia_ochracea_genome_assembly,_chromosome:_2	AUGUSTUS	exon	35186793	35186857	.	+	.	ID=g5197.t2.exon3;Parent=g5197.t2;
OY727106.1_Ormia_ochracea_genome_assembly,_chromosome:_2	AUGUSTUS	intron	35186858	35186937	1	+	.	ID=g5197.t2.intron3;Parent=g5197.t2;
OY727106.1_Ormia_ochracea_genome_assembly,_chromosome:_2	AUGUSTUS	CDS	35186938	35187967	1	+	0	ID=g5197.t2.CDS4;Parent=g5197.t2;
OY727106.1_Ormia_ochracea_genome_assembly,_chromosome:_2	AUGUSTUS	exon	35186938	35187967	.	+	.	ID=g5197.t2.exon4;Parent=g5197.t2;
OY727106.1_Ormia_ochracea_genome_assembly,_chromosome:_2	AUGUSTUS	intron	35187968	35189836	1	+	.	ID=g5197.t2.intron4;Parent=g5197.t2;
OY727106.1_Ormia_ochracea_genome_assembly,_chromosome:_2	AUGUSTUS	CDS	35189837	35189987	1	+	2	ID=g5197.t2.CDS5;Parent=g5197.t2;
OY727106.1_Ormia_ochracea_genome_assembly,_chromosome:_2	AUGUSTUS	exon	35189837	35189987	.	+	.	ID=g5197.t2.exon5;Parent=g5197.t2;
OY727106.1_Ormia_ochracea_genome_assembly,_chromosome:_2	AUGUSTUS	intron	35189988	35190081	1	+	.	ID=g5197.t2.intron5;Parent=g5197.t2;
OY727106.1_Ormia_ochracea_genome_assembly,_chromosome:_2	AUGUSTUS	CDS	35190082	35190302	1	+	1	ID=g5197.t2.CDS6;Parent=g5197.t2;
OY727106.1_Ormia_ochracea_genome_assembly,_chromosome:_2	AUGUSTUS	exon	35190082	35190302	.	+	.	ID=g5197.t2.exon6;Parent=g5197.t2;
OY727106.1_Ormia_ochracea_genome_assembly,_chromosome:_2	AUGUSTUS	intron	35190303	35191370	1	+	.	ID=g5197.t2.intron6;Parent=g5197.t2;
OY727106.1_Ormia_ochracea_genome_assembly,_chromosome:_2	AUGUSTUS	CDS	35191371	35191765	1	+	2	ID=g5197.t2.CDS7;Parent=g5197.t2;
OY727106.1_Ormia_ochracea_genome_assembly,_chromosome:_2	AUGUSTUS	exon	35191371	35191765	.	+	.	ID=g5197.t2.exon7;Parent=g5197.t2;
OY727106.1_Ormia_ochracea_genome_assembly,_chromosome:_2	AUGUSTUS	intron	35191766	35191955	1	+	.	ID=g5197.t2.intron7;Parent=g5197.t2;
OY727106.1_Ormia_ochracea_genome_assembly,_chromosome:_2	AUGUSTUS	CDS	35191956	35192061	1	+	0	ID=g5197.t2.CDS8;Parent=g5197.t2;
OY727106.1_Ormia_ochracea_genome_assembly,_chromosome:_2	AUGUSTUS	exon	35191956	35192061	.	+	.	ID=g5197.t2.exon8;Parent=g5197.t2;
OY727106.1_Ormia_ochracea_genome_assembly,_chromosome:_2	AUGUSTUS	intron	35192062	35197719	0.97	+	.	ID=g5197.t2.intron8;Parent=g5197.t2;
OY727106.1_Ormia_ochracea_genome_assembly,_chromosome:_2	AUGUSTUS	CDS	35197720	35197841	0.99	+	2	ID=g5197.t2.CDS9;Parent=g5197.t2;
OY727106.1_Ormia_ochracea_genome_assembly,_chromosome:_2	AUGUSTUS	exon	35197720	35197841	.	+	.	ID=g5197.t2.exon9;Parent=g5197.t2;
OY727106.1_Ormia_ochracea_genome_assembly,_chromosome:_2	AUGUSTUS	stop_codon	35197839	35197841	.	+	0	ID=g5197.t2.stop1;Parent=g5197.t2;
OY727106.1_Ormia_ochracea_genome_assembly,_chromosome:_2	AUGUSTUS	gene	35213734	35219004	.	+	.	ID=g5198;
OY727106.1_Ormia_ochracea_genome_assembly,_chromosome:_2	AUGUSTUS	mRNA	35213734	35219004	1	+	.	ID=g5198.t1;Parent=g5198;
OY727106.1_Ormia_ochracea_genome_assembly,_chromosome:_2	AUGUSTUS	start_codon	35213734	35213736	.	+	0	ID=g5198.t1.start1;Parent=g5198.t1;
OY727106.1_Ormia_ochracea_genome_assembly,_chromosome:_2	AUGUSTUS	CDS	35213734	35213835	1	+	0	ID=g5198.t1.CDS1;Parent=g5198.t1;
OY727106.1_Ormia_ochracea_genome_assembly,_chromosome:_2	AUGUSTUS	exon	35213734	35213835	.	+	.	ID=g5198.t1.exon1;Parent=g5198.t1;
OY727106.1_Ormia_ochracea_genome_assembly,_chromosome:_2	AUGUSTUS	intron	35213836	35216397	1	+	.	ID=g5198.t1.intron1;Parent=g5198.t1;
OY727106.1_Ormia_ochracea_genome_assembly,_chromosome:_2	AUGUSTUS	CDS	35216398	35216900	1	+	0	ID=g5198.t1.CDS2;Parent=g5198.t1;
OY727106.1_Ormia_ochracea_genome_assembly,_chromosome:_2	AUGUSTUS	exon	35216398	35216900	.	+	.	ID=g5198.t1.exon2;Parent=g5198.t1;
OY727106.1_Ormia_ochracea_genome_assembly,_chromosome:_2	AUGUSTUS	intron	35216901	35216976	1	+	.	ID=g5198.t1.intron2;Parent=g5198.t1;
OY727106.1_Ormia_ochracea_genome_assembly,_chromosome:_2	AUGUSTUS	CDS	35216977	35217199	1	+	1	ID=g5198.t1.CDS3;Parent=g5198.t1;
OY727106.1_Ormia_ochracea_genome_assembly,_chromosome:_2	AUGUSTUS	exon	35216977	35217199	.	+	.	ID=g5198.t1.exon3;Parent=g5198.t1;
OY727106.1_Ormia_ochracea_genome_assembly,_chromosome:_2	AUGUSTUS	intron	35217200	35218149	1	+	.	ID=g5198.t1.intron3;Parent=g5198.t1;
OY727106.1_Ormia_ochracea_genome_assembly,_chromosome:_2	AUGUSTUS	CDS	35218150	35219004	1	+	0	ID=g5198.t1.CDS4;Parent=g5198.t1;
OY727106.1_Ormia_ochracea_genome_assembly,_chromosome:_2	AUGUSTUS	exon	35218150	35219004	.	+	.	ID=g5198.t1.exon4;Parent=g5198.t1;
OY727106.1_Ormia_ochracea_genome_assembly,_chromosome:_2	AUGUSTUS	stop_codon	35219002	35219004	.	+	0	ID=g5198.t1.stop1;Parent=g5198.t1;
OY727106.1_Ormia_ochracea_genome_assembly,_chromosome:_2	AUGUSTUS	gene	35267329	35271076	.	-	.	ID=g5199;
OY727106.1_Ormia_ochracea_genome_assembly,_chromosome:_2	AUGUSTUS	mRNA	35267329	35271076	1	-	.	ID=g5199.t1;Parent=g5199;
OY727106.1_Ormia_ochracea_genome_assembly,_chromosome:_2	AUGUSTUS	stop_codon	35267329	35267331	.	-	0	ID=g5199.t1.stop1;Parent=g5199.t1;
OY727106.1_Ormia_ochracea_genome_assembly,_chromosome:_2	AUGUSTUS	CDS	35267329	35267535	1	-	0	ID=g5199.t1.CDS1;Parent=g5199.t1;
OY727106.1_Ormia_ochracea_genome_assembly,_chromosome:_2	AUGUSTUS	exon	35267329	35267535	.	-	.	ID=g5199.t1.exon1;Parent=g5199.t1;
OY727106.1_Ormia_ochracea_genome_assembly,_chromosome:_2	AUGUSTUS	intron	35267536	35267636	1	-	.	ID=g5199.t1.intron1;Parent=g5199.t1;
OY727106.1_Ormia_ochracea_genome_assembly,_chromosome:_2	AUGUSTUS	CDS	35267637	35267939	1	-	0	ID=g5199.t1.CDS2;Parent=g5199.t1;
OY727106.1_Ormia_ochracea_genome_assembly,_chromosome:_2	AUGUSTUS	exon	35267637	35267939	.	-	.	ID=g5199.t1.exon2;Parent=g5199.t1;
OY727106.1_Ormia_ochracea_genome_assembly,_chromosome:_2	AUGUSTUS	intron	35267940	35268016	1	-	.	ID=g5199.t1.intron2;Parent=g5199.t1;
OY727106.1_Ormia_ochracea_genome_assembly,_chromosome:_2	AUGUSTUS	CDS	35268017	35268166	1	-	0	ID=g5199.t1.CDS3;Parent=g5199.t1;
OY727106.1_Ormia_ochracea_genome_assembly,_chromosome:_2	AUGUSTUS	exon	35268017	35268166	.	-	.	ID=g5199.t1.exon3;Parent=g5199.t1;
OY727106.1_Ormia_ochracea_genome_assembly,_chromosome:_2	AUGUSTUS	intron	35268167	35270776	1	-	.	ID=g5199.t1.intron3;Parent=g5199.t1;
OY727106.1_Ormia_ochracea_genome_assembly,_chromosome:_2	AUGUSTUS	CDS	35270777	35271076	1	-	0	ID=g5199.t1.CDS4;Parent=g5199.t1;
OY727106.1_Ormia_ochracea_genome_assembly,_chromosome:_2	AUGUSTUS	exon	35270777	35271076	.	-	.	ID=g5199.t1.exon4;Parent=g5199.t1;
OY727106.1_Ormia_ochracea_genome_assembly,_chromosome:_2	AUGUSTUS	start_codon	35271074	35271076	.	-	0	ID=g5199.t1.start1;Parent=g5199.t1;
OY727106.1_Ormia_ochracea_genome_assembly,_chromosome:_2	AUGUSTUS	gene	35297962	35298171	.	-	.	ID=g5200;
OY727106.1_Ormia_ochracea_genome_assembly,_chromosome:_2	AUGUSTUS	mRNA	35297962	35298171	0.97	-	.	ID=g5200.t1;Parent=g5200;
OY727106.1_Ormia_ochracea_genome_assembly,_chromosome:_2	AUGUSTUS	stop_codon	35297962	35297964	.	-	0	ID=g5200.t1.stop1;Parent=g5200.t1;
OY727106.1_Ormia_ochracea_genome_assembly,_chromosome:_2	AUGUSTUS	CDS	35297962	35298171	0.97	-	0	ID=g5200.t1.CDS1;Parent=g5200.t1;
OY727106.1_Ormia_ochracea_genome_assembly,_chromosome:_2	AUGUSTUS	exon	35297962	35298171	.	-	.	ID=g5200.t1.exon1;Parent=g5200.t1;
OY727106.1_Ormia_ochracea_genome_assembly,_chromosome:_2	AUGUSTUS	start_codon	35298169	35298171	.	-	0	ID=g5200.t1.start1;Parent=g5200.t1;
OY727106.1_Ormia_ochracea_genome_assembly,_chromosome:_2	AUGUSTUS	gene	35307426	35308072	.	-	.	ID=g5201;
OY727106.1_Ormia_ochracea_genome_assembly,_chromosome:_2	AUGUSTUS	mRNA	35307426	35308072	0.85	-	.	ID=g5201.t1;Parent=g5201;
OY727106.1_Ormia_ochracea_genome_assembly,_chromosome:_2	AUGUSTUS	stop_codon	35307426	35307428	.	-	0	ID=g5201.t1.stop1;Parent=g5201.t1;
OY727106.1_Ormia_ochracea_genome_assembly,_chromosome:_2	AUGUSTUS	CDS	35307426	35307637	0.85	-	2	ID=g5201.t1.CDS1;Parent=g5201.t1;
OY727106.1_Ormia_ochracea_genome_assembly,_chromosome:_2	AUGUSTUS	exon	35307426	35307637	.	-	.	ID=g5201.t1.exon1;Parent=g5201.t1;
OY727106.1_Ormia_ochracea_genome_assembly,_chromosome:_2	AUGUSTUS	intron	35307638	35307723	0.85	-	.	ID=g5201.t1.intron1;Parent=g5201.t1;
OY727106.1_Ormia_ochracea_genome_assembly,_chromosome:_2	AUGUSTUS	CDS	35307724	35308072	0.85	-	0	ID=g5201.t1.CDS2;Parent=g5201.t1;
OY727106.1_Ormia_ochracea_genome_assembly,_chromosome:_2	AUGUSTUS	exon	35307724	35308072	.	-	.	ID=g5201.t1.exon2;Parent=g5201.t1;
OY727106.1_Ormia_ochracea_genome_assembly,_chromosome:_2	AUGUSTUS	start_codon	35308070	35308072	.	-	0	ID=g5201.t1.start1;Parent=g5201.t1;
OY727106.1_Ormia_ochracea_genome_assembly,_chromosome:_2	AUGUSTUS	gene	35355236	35355571	.	+	.	ID=g5202;
OY727106.1_Ormia_ochracea_genome_assembly,_chromosome:_2	AUGUSTUS	mRNA	35355236	35355571	0.94	+	.	ID=g5202.t1;Parent=g5202;
OY727106.1_Ormia_ochracea_genome_assembly,_chromosome:_2	AUGUSTUS	start_codon	35355236	35355238	.	+	0	ID=g5202.t1.start1;Parent=g5202.t1;
OY727106.1_Ormia_ochracea_genome_assembly,_chromosome:_2	AUGUSTUS	CDS	35355236	35355571	0.94	+	0	ID=g5202.t1.CDS1;Parent=g5202.t1;
OY727106.1_Ormia_ochracea_genome_assembly,_chromosome:_2	AUGUSTUS	exon	35355236	35355571	.	+	.	ID=g5202.t1.exon1;Parent=g5202.t1;
OY727106.1_Ormia_ochracea_genome_assembly,_chromosome:_2	AUGUSTUS	stop_codon	35355569	35355571	.	+	0	ID=g5202.t1.stop1;Parent=g5202.t1;
OY727106.1_Ormia_ochracea_genome_assembly,_chromosome:_2	AUGUSTUS	gene	35402370	35420968	.	+	.	ID=g5203;
OY727106.1_Ormia_ochracea_genome_assembly,_chromosome:_2	AUGUSTUS	mRNA	35402370	35420968	1	+	.	ID=g5203.t1;Parent=g5203;
OY727106.1_Ormia_ochracea_genome_assembly,_chromosome:_2	AUGUSTUS	start_codon	35402370	35402372	.	+	0	ID=g5203.t1.start1;Parent=g5203.t1;
OY727106.1_Ormia_ochracea_genome_assembly,_chromosome:_2	AUGUSTUS	CDS	35402370	35402599	1	+	0	ID=g5203.t1.CDS1;Parent=g5203.t1;
OY727106.1_Ormia_ochracea_genome_assembly,_chromosome:_2	AUGUSTUS	exon	35402370	35402599	.	+	.	ID=g5203.t1.exon1;Parent=g5203.t1;
OY727106.1_Ormia_ochracea_genome_assembly,_chromosome:_2	AUGUSTUS	intron	35402600	35410923	1	+	.	ID=g5203.t1.intron1;Parent=g5203.t1;
OY727106.1_Ormia_ochracea_genome_assembly,_chromosome:_2	AUGUSTUS	CDS	35410924	35411159	1	+	1	ID=g5203.t1.CDS2;Parent=g5203.t1;
OY727106.1_Ormia_ochracea_genome_assembly,_chromosome:_2	AUGUSTUS	exon	35410924	35411159	.	+	.	ID=g5203.t1.exon2;Parent=g5203.t1;
OY727106.1_Ormia_ochracea_genome_assembly,_chromosome:_2	AUGUSTUS	intron	35411160	35416312	1	+	.	ID=g5203.t1.intron2;Parent=g5203.t1;
OY727106.1_Ormia_ochracea_genome_assembly,_chromosome:_2	AUGUSTUS	CDS	35416313	35416380	1	+	2	ID=g5203.t1.CDS3;Parent=g5203.t1;
OY727106.1_Ormia_ochracea_genome_assembly,_chromosome:_2	AUGUSTUS	exon	35416313	35416380	.	+	.	ID=g5203.t1.exon3;Parent=g5203.t1;
OY727106.1_Ormia_ochracea_genome_assembly,_chromosome:_2	AUGUSTUS	intron	35416381	35416502	1	+	.	ID=g5203.t1.intron3;Parent=g5203.t1;
OY727106.1_Ormia_ochracea_genome_assembly,_chromosome:_2	AUGUSTUS	CDS	35416503	35416791	1	+	0	ID=g5203.t1.CDS4;Parent=g5203.t1;
OY727106.1_Ormia_ochracea_genome_assembly,_chromosome:_2	AUGUSTUS	exon	35416503	35416791	.	+	.	ID=g5203.t1.exon4;Parent=g5203.t1;
OY727106.1_Ormia_ochracea_genome_assembly,_chromosome:_2	AUGUSTUS	intron	35416792	35416851	1	+	.	ID=g5203.t1.intron4;Parent=g5203.t1;
OY727106.1_Ormia_ochracea_genome_assembly,_chromosome:_2	AUGUSTUS	CDS	35416852	35416973	1	+	2	ID=g5203.t1.CDS5;Parent=g5203.t1;
OY727106.1_Ormia_ochracea_genome_assembly,_chromosome:_2	AUGUSTUS	exon	35416852	35416973	.	+	.	ID=g5203.t1.exon5;Parent=g5203.t1;
OY727106.1_Ormia_ochracea_genome_assembly,_chromosome:_2	AUGUSTUS	intron	35416974	35417302	1	+	.	ID=g5203.t1.intron5;Parent=g5203.t1;
OY727106.1_Ormia_ochracea_genome_assembly,_chromosome:_2	AUGUSTUS	CDS	35417303	35417365	1	+	0	ID=g5203.t1.CDS6;Parent=g5203.t1;
OY727106.1_Ormia_ochracea_genome_assembly,_chromosome:_2	AUGUSTUS	exon	35417303	35417365	.	+	.	ID=g5203.t1.exon6;Parent=g5203.t1;
OY727106.1_Ormia_ochracea_genome_assembly,_chromosome:_2	AUGUSTUS	intron	35417366	35418950	1	+	.	ID=g5203.t1.intron6;Parent=g5203.t1;
OY727106.1_Ormia_ochracea_genome_assembly,_chromosome:_2	AUGUSTUS	CDS	35418951	35419144	1	+	0	ID=g5203.t1.CDS7;Parent=g5203.t1;
OY727106.1_Ormia_ochracea_genome_assembly,_chromosome:_2	AUGUSTUS	exon	35418951	35419144	.	+	.	ID=g5203.t1.exon7;Parent=g5203.t1;
OY727106.1_Ormia_ochracea_genome_assembly,_chromosome:_2	AUGUSTUS	intron	35419145	35419210	1	+	.	ID=g5203.t1.intron7;Parent=g5203.t1;
OY727106.1_Ormia_ochracea_genome_assembly,_chromosome:_2	AUGUSTUS	CDS	35419211	35419317	1	+	1	ID=g5203.t1.CDS8;Parent=g5203.t1;
OY727106.1_Ormia_ochracea_genome_assembly,_chromosome:_2	AUGUSTUS	exon	35419211	35419317	.	+	.	ID=g5203.t1.exon8;Parent=g5203.t1;
OY727106.1_Ormia_ochracea_genome_assembly,_chromosome:_2	AUGUSTUS	intron	35419318	35419385	1	+	.	ID=g5203.t1.intron8;Parent=g5203.t1;
OY727106.1_Ormia_ochracea_genome_assembly,_chromosome:_2	AUGUSTUS	CDS	35419386	35420968	1	+	2	ID=g5203.t1.CDS9;Parent=g5203.t1;
OY727106.1_Ormia_ochracea_genome_assembly,_chromosome:_2	AUGUSTUS	exon	35419386	35420968	.	+	.	ID=g5203.t1.exon9;Parent=g5203.t1;
OY727106.1_Ormia_ochracea_genome_assembly,_chromosome:_2	AUGUSTUS	stop_codon	35420966	35420968	.	+	0	ID=g5203.t1.stop1;Parent=g5203.t1;
OY727106.1_Ormia_ochracea_genome_assembly,_chromosome:_2	AUGUSTUS	mRNA	35402370	35420968	1	+	.	ID=g5203.t2;Parent=g5203;
OY727106.1_Ormia_ochracea_genome_assembly,_chromosome:_2	AUGUSTUS	start_codon	35402370	35402372	.	+	0	ID=g5203.t2.start1;Parent=g5203.t2;
OY727106.1_Ormia_ochracea_genome_assembly,_chromosome:_2	AUGUSTUS	CDS	35402370	35402599	1	+	0	ID=g5203.t2.CDS1;Parent=g5203.t2;
OY727106.1_Ormia_ochracea_genome_assembly,_chromosome:_2	AUGUSTUS	exon	35402370	35402599	.	+	.	ID=g5203.t2.exon1;Parent=g5203.t2;
OY727106.1_Ormia_ochracea_genome_assembly,_chromosome:_2	AUGUSTUS	intron	35402600	35410923	1	+	.	ID=g5203.t2.intron1;Parent=g5203.t2;
OY727106.1_Ormia_ochracea_genome_assembly,_chromosome:_2	AUGUSTUS	CDS	35410924	35411159	1	+	1	ID=g5203.t2.CDS2;Parent=g5203.t2;
OY727106.1_Ormia_ochracea_genome_assembly,_chromosome:_2	AUGUSTUS	exon	35410924	35411159	.	+	.	ID=g5203.t2.exon2;Parent=g5203.t2;
OY727106.1_Ormia_ochracea_genome_assembly,_chromosome:_2	AUGUSTUS	intron	35411160	35416312	1	+	.	ID=g5203.t2.intron2;Parent=g5203.t2;
OY727106.1_Ormia_ochracea_genome_assembly,_chromosome:_2	AUGUSTUS	CDS	35416313	35416380	1	+	2	ID=g5203.t2.CDS3;Parent=g5203.t2;
OY727106.1_Ormia_ochracea_genome_assembly,_chromosome:_2	AUGUSTUS	exon	35416313	35416380	.	+	.	ID=g5203.t2.exon3;Parent=g5203.t2;
OY727106.1_Ormia_ochracea_genome_assembly,_chromosome:_2	AUGUSTUS	intron	35416381	35416502	1	+	.	ID=g5203.t2.intron3;Parent=g5203.t2;
OY727106.1_Ormia_ochracea_genome_assembly,_chromosome:_2	AUGUSTUS	CDS	35416503	35416791	1	+	0	ID=g5203.t2.CDS4;Parent=g5203.t2;
OY727106.1_Ormia_ochracea_genome_assembly,_chromosome:_2	AUGUSTUS	exon	35416503	35416791	.	+	.	ID=g5203.t2.exon4;Parent=g5203.t2;
OY727106.1_Ormia_ochracea_genome_assembly,_chromosome:_2	AUGUSTUS	intron	35416792	35416851	1	+	.	ID=g5203.t2.intron4;Parent=g5203.t2;
OY727106.1_Ormia_ochracea_genome_assembly,_chromosome:_2	AUGUSTUS	CDS	35416852	35416973	1	+	2	ID=g5203.t2.CDS5;Parent=g5203.t2;
OY727106.1_Ormia_ochracea_genome_assembly,_chromosome:_2	AUGUSTUS	exon	35416852	35416973	.	+	.	ID=g5203.t2.exon5;Parent=g5203.t2;
OY727106.1_Ormia_ochracea_genome_assembly,_chromosome:_2	AUGUSTUS	intron	35416974	35418950	1	+	.	ID=g5203.t2.intron5;Parent=g5203.t2;
OY727106.1_Ormia_ochracea_genome_assembly,_chromosome:_2	AUGUSTUS	CDS	35418951	35419144	1	+	0	ID=g5203.t2.CDS6;Parent=g5203.t2;
OY727106.1_Ormia_ochracea_genome_assembly,_chromosome:_2	AUGUSTUS	exon	35418951	35419144	.	+	.	ID=g5203.t2.exon6;Parent=g5203.t2;
OY727106.1_Ormia_ochracea_genome_assembly,_chromosome:_2	AUGUSTUS	intron	35419145	35419210	1	+	.	ID=g5203.t2.intron6;Parent=g5203.t2;
OY727106.1_Ormia_ochracea_genome_assembly,_chromosome:_2	AUGUSTUS	CDS	35419211	35419317	1	+	1	ID=g5203.t2.CDS7;Parent=g5203.t2;
OY727106.1_Ormia_ochracea_genome_assembly,_chromosome:_2	AUGUSTUS	exon	35419211	35419317	.	+	.	ID=g5203.t2.exon7;Parent=g5203.t2;
OY727106.1_Ormia_ochracea_genome_assembly,_chromosome:_2	AUGUSTUS	intron	35419318	35419385	1	+	.	ID=g5203.t2.intron7;Parent=g5203.t2;
OY727106.1_Ormia_ochracea_genome_assembly,_chromosome:_2	AUGUSTUS	CDS	35419386	35420968	1	+	2	ID=g5203.t2.CDS8;Parent=g5203.t2;
OY727106.1_Ormia_ochracea_genome_assembly,_chromosome:_2	AUGUSTUS	exon	35419386	35420968	.	+	.	ID=g5203.t2.exon8;Parent=g5203.t2;
OY727106.1_Ormia_ochracea_genome_assembly,_chromosome:_2	AUGUSTUS	stop_codon	35420966	35420968	.	+	0	ID=g5203.t2.stop1;Parent=g5203.t2;
OY727106.1_Ormia_ochracea_genome_assembly,_chromosome:_2	AUGUSTUS	gene	35426440	35429725	.	-	.	ID=g5204;
OY727106.1_Ormia_ochracea_genome_assembly,_chromosome:_2	AUGUSTUS	mRNA	35426440	35429725	1	-	.	ID=g5204.t1;Parent=g5204;
OY727106.1_Ormia_ochracea_genome_assembly,_chromosome:_2	AUGUSTUS	stop_codon	35426440	35426442	.	-	0	ID=g5204.t1.stop1;Parent=g5204.t1;
OY727106.1_Ormia_ochracea_genome_assembly,_chromosome:_2	AUGUSTUS	CDS	35426440	35426547	1	-	0	ID=g5204.t1.CDS1;Parent=g5204.t1;
OY727106.1_Ormia_ochracea_genome_assembly,_chromosome:_2	AUGUSTUS	exon	35426440	35426547	.	-	.	ID=g5204.t1.exon1;Parent=g5204.t1;
OY727106.1_Ormia_ochracea_genome_assembly,_chromosome:_2	AUGUSTUS	intron	35426548	35426617	1	-	.	ID=g5204.t1.intron1;Parent=g5204.t1;
OY727106.1_Ormia_ochracea_genome_assembly,_chromosome:_2	AUGUSTUS	CDS	35426618	35427683	1	-	1	ID=g5204.t1.CDS2;Parent=g5204.t1;
OY727106.1_Ormia_ochracea_genome_assembly,_chromosome:_2	AUGUSTUS	exon	35426618	35427683	.	-	.	ID=g5204.t1.exon2;Parent=g5204.t1;
OY727106.1_Ormia_ochracea_genome_assembly,_chromosome:_2	AUGUSTUS	intron	35427684	35428328	1	-	.	ID=g5204.t1.intron2;Parent=g5204.t1;
OY727106.1_Ormia_ochracea_genome_assembly,_chromosome:_2	AUGUSTUS	CDS	35428329	35429106	1	-	2	ID=g5204.t1.CDS3;Parent=g5204.t1;
OY727106.1_Ormia_ochracea_genome_assembly,_chromosome:_2	AUGUSTUS	exon	35428329	35429106	.	-	.	ID=g5204.t1.exon3;Parent=g5204.t1;
OY727106.1_Ormia_ochracea_genome_assembly,_chromosome:_2	AUGUSTUS	intron	35429107	35429168	1	-	.	ID=g5204.t1.intron3;Parent=g5204.t1;
OY727106.1_Ormia_ochracea_genome_assembly,_chromosome:_2	AUGUSTUS	CDS	35429169	35429299	1	-	1	ID=g5204.t1.CDS4;Parent=g5204.t1;
OY727106.1_Ormia_ochracea_genome_assembly,_chromosome:_2	AUGUSTUS	exon	35429169	35429299	.	-	.	ID=g5204.t1.exon4;Parent=g5204.t1;
OY727106.1_Ormia_ochracea_genome_assembly,_chromosome:_2	AUGUSTUS	intron	35429300	35429362	1	-	.	ID=g5204.t1.intron4;Parent=g5204.t1;
OY727106.1_Ormia_ochracea_genome_assembly,_chromosome:_2	AUGUSTUS	CDS	35429363	35429628	1	-	0	ID=g5204.t1.CDS5;Parent=g5204.t1;
OY727106.1_Ormia_ochracea_genome_assembly,_chromosome:_2	AUGUSTUS	exon	35429363	35429628	.	-	.	ID=g5204.t1.exon5;Parent=g5204.t1;
OY727106.1_Ormia_ochracea_genome_assembly,_chromosome:_2	AUGUSTUS	intron	35429629	35429680	1	-	.	ID=g5204.t1.intron5;Parent=g5204.t1;
OY727106.1_Ormia_ochracea_genome_assembly,_chromosome:_2	AUGUSTUS	CDS	35429681	35429725	1	-	0	ID=g5204.t1.CDS6;Parent=g5204.t1;
OY727106.1_Ormia_ochracea_genome_assembly,_chromosome:_2	AUGUSTUS	exon	35429681	35429725	.	-	.	ID=g5204.t1.exon6;Parent=g5204.t1;
OY727106.1_Ormia_ochracea_genome_assembly,_chromosome:_2	AUGUSTUS	start_codon	35429723	35429725	.	-	0	ID=g5204.t1.start1;Parent=g5204.t1;
OY727106.1_Ormia_ochracea_genome_assembly,_chromosome:_2	AUGUSTUS	gene	35430849	35438535	.	+	.	ID=g5205;
OY727106.1_Ormia_ochracea_genome_assembly,_chromosome:_2	AUGUSTUS	mRNA	35430849	35438535	0.46	+	.	ID=g5205.t1;Parent=g5205;
OY727106.1_Ormia_ochracea_genome_assembly,_chromosome:_2	AUGUSTUS	start_codon	35430849	35430851	.	+	0	ID=g5205.t1.start1;Parent=g5205.t1;
OY727106.1_Ormia_ochracea_genome_assembly,_chromosome:_2	AUGUSTUS	CDS	35430849	35430905	1	+	0	ID=g5205.t1.CDS1;Parent=g5205.t1;
OY727106.1_Ormia_ochracea_genome_assembly,_chromosome:_2	AUGUSTUS	exon	35430849	35430905	.	+	.	ID=g5205.t1.exon1;Parent=g5205.t1;
OY727106.1_Ormia_ochracea_genome_assembly,_chromosome:_2	AUGUSTUS	intron	35430906	35431913	1	+	.	ID=g5205.t1.intron1;Parent=g5205.t1;
OY727106.1_Ormia_ochracea_genome_assembly,_chromosome:_2	AUGUSTUS	CDS	35431914	35432580	1	+	0	ID=g5205.t1.CDS2;Parent=g5205.t1;
OY727106.1_Ormia_ochracea_genome_assembly,_chromosome:_2	AUGUSTUS	exon	35431914	35432580	.	+	.	ID=g5205.t1.exon2;Parent=g5205.t1;
OY727106.1_Ormia_ochracea_genome_assembly,_chromosome:_2	AUGUSTUS	intron	35432581	35432637	1	+	.	ID=g5205.t1.intron2;Parent=g5205.t1;
OY727106.1_Ormia_ochracea_genome_assembly,_chromosome:_2	AUGUSTUS	CDS	35432638	35433659	1	+	2	ID=g5205.t1.CDS3;Parent=g5205.t1;
OY727106.1_Ormia_ochracea_genome_assembly,_chromosome:_2	AUGUSTUS	exon	35432638	35433659	.	+	.	ID=g5205.t1.exon3;Parent=g5205.t1;
OY727106.1_Ormia_ochracea_genome_assembly,_chromosome:_2	AUGUSTUS	intron	35433660	35433853	1	+	.	ID=g5205.t1.intron3;Parent=g5205.t1;
OY727106.1_Ormia_ochracea_genome_assembly,_chromosome:_2	AUGUSTUS	CDS	35433854	35435626	1	+	0	ID=g5205.t1.CDS4;Parent=g5205.t1;
OY727106.1_Ormia_ochracea_genome_assembly,_chromosome:_2	AUGUSTUS	exon	35433854	35435626	.	+	.	ID=g5205.t1.exon4;Parent=g5205.t1;
OY727106.1_Ormia_ochracea_genome_assembly,_chromosome:_2	AUGUSTUS	intron	35435627	35435691	1	+	.	ID=g5205.t1.intron4;Parent=g5205.t1;
OY727106.1_Ormia_ochracea_genome_assembly,_chromosome:_2	AUGUSTUS	CDS	35435692	35435922	0.47	+	0	ID=g5205.t1.CDS5;Parent=g5205.t1;
OY727106.1_Ormia_ochracea_genome_assembly,_chromosome:_2	AUGUSTUS	exon	35435692	35435922	.	+	.	ID=g5205.t1.exon5;Parent=g5205.t1;
OY727106.1_Ormia_ochracea_genome_assembly,_chromosome:_2	AUGUSTUS	intron	35435923	35437210	0.46	+	.	ID=g5205.t1.intron5;Parent=g5205.t1;
OY727106.1_Ormia_ochracea_genome_assembly,_chromosome:_2	AUGUSTUS	CDS	35437211	35438134	1	+	0	ID=g5205.t1.CDS6;Parent=g5205.t1;
OY727106.1_Ormia_ochracea_genome_assembly,_chromosome:_2	AUGUSTUS	exon	35437211	35438134	.	+	.	ID=g5205.t1.exon6;Parent=g5205.t1;
OY727106.1_Ormia_ochracea_genome_assembly,_chromosome:_2	AUGUSTUS	intron	35438135	35438196	1	+	.	ID=g5205.t1.intron6;Parent=g5205.t1;
OY727106.1_Ormia_ochracea_genome_assembly,_chromosome:_2	AUGUSTUS	CDS	35438197	35438314	1	+	0	ID=g5205.t1.CDS7;Parent=g5205.t1;
OY727106.1_Ormia_ochracea_genome_assembly,_chromosome:_2	AUGUSTUS	exon	35438197	35438314	.	+	.	ID=g5205.t1.exon7;Parent=g5205.t1;
OY727106.1_Ormia_ochracea_genome_assembly,_chromosome:_2	AUGUSTUS	intron	35438315	35438374	1	+	.	ID=g5205.t1.intron7;Parent=g5205.t1;
OY727106.1_Ormia_ochracea_genome_assembly,_chromosome:_2	AUGUSTUS	CDS	35438375	35438535	1	+	2	ID=g5205.t1.CDS8;Parent=g5205.t1;
OY727106.1_Ormia_ochracea_genome_assembly,_chromosome:_2	AUGUSTUS	exon	35438375	35438535	.	+	.	ID=g5205.t1.exon8;Parent=g5205.t1;
OY727106.1_Ormia_ochracea_genome_assembly,_chromosome:_2	AUGUSTUS	stop_codon	35438533	35438535	.	+	0	ID=g5205.t1.stop1;Parent=g5205.t1;
OY727106.1_Ormia_ochracea_genome_assembly,_chromosome:_2	AUGUSTUS	gene	35438606	35439142	.	-	.	ID=g5206;
OY727106.1_Ormia_ochracea_genome_assembly,_chromosome:_2	AUGUSTUS	mRNA	35438606	35439142	1	-	.	ID=g5206.t1;Parent=g5206;
OY727106.1_Ormia_ochracea_genome_assembly,_chromosome:_2	AUGUSTUS	stop_codon	35438606	35438608	.	-	0	ID=g5206.t1.stop1;Parent=g5206.t1;
OY727106.1_Ormia_ochracea_genome_assembly,_chromosome:_2	AUGUSTUS	CDS	35438606	35438967	1	-	2	ID=g5206.t1.CDS1;Parent=g5206.t1;
OY727106.1_Ormia_ochracea_genome_assembly,_chromosome:_2	AUGUSTUS	exon	35438606	35438967	.	-	.	ID=g5206.t1.exon1;Parent=g5206.t1;
OY727106.1_Ormia_ochracea_genome_assembly,_chromosome:_2	AUGUSTUS	intron	35438968	35439021	1	-	.	ID=g5206.t1.intron1;Parent=g5206.t1;
OY727106.1_Ormia_ochracea_genome_assembly,_chromosome:_2	AUGUSTUS	CDS	35439022	35439142	1	-	0	ID=g5206.t1.CDS2;Parent=g5206.t1;
OY727106.1_Ormia_ochracea_genome_assembly,_chromosome:_2	AUGUSTUS	exon	35439022	35439142	.	-	.	ID=g5206.t1.exon2;Parent=g5206.t1;
OY727106.1_Ormia_ochracea_genome_assembly,_chromosome:_2	AUGUSTUS	start_codon	35439140	35439142	.	-	0	ID=g5206.t1.start1;Parent=g5206.t1;
OY727106.1_Ormia_ochracea_genome_assembly,_chromosome:_2	AUGUSTUS	gene	35461888	35463567	.	+	.	ID=g5207;
OY727106.1_Ormia_ochracea_genome_assembly,_chromosome:_2	AUGUSTUS	mRNA	35461888	35463567	1	+	.	ID=g5207.t1;Parent=g5207;
OY727106.1_Ormia_ochracea_genome_assembly,_chromosome:_2	AUGUSTUS	start_codon	35461888	35461890	.	+	0	ID=g5207.t1.start1;Parent=g5207.t1;
OY727106.1_Ormia_ochracea_genome_assembly,_chromosome:_2	AUGUSTUS	CDS	35461888	35463567	1	+	0	ID=g5207.t1.CDS1;Parent=g5207.t1;
OY727106.1_Ormia_ochracea_genome_assembly,_chromosome:_2	AUGUSTUS	exon	35461888	35463567	.	+	.	ID=g5207.t1.exon1;Parent=g5207.t1;
OY727106.1_Ormia_ochracea_genome_assembly,_chromosome:_2	AUGUSTUS	stop_codon	35463565	35463567	.	+	0	ID=g5207.t1.stop1;Parent=g5207.t1;
OY727106.1_Ormia_ochracea_genome_assembly,_chromosome:_2	AUGUSTUS	gene	35477063	35497224	.	+	.	ID=g5208;
OY727106.1_Ormia_ochracea_genome_assembly,_chromosome:_2	AUGUSTUS	mRNA	35477063	35497224	1	+	.	ID=g5208.t1;Parent=g5208;
OY727106.1_Ormia_ochracea_genome_assembly,_chromosome:_2	AUGUSTUS	start_codon	35477063	35477065	.	+	0	ID=g5208.t1.start1;Parent=g5208.t1;
OY727106.1_Ormia_ochracea_genome_assembly,_chromosome:_2	AUGUSTUS	CDS	35477063	35477119	1	+	0	ID=g5208.t1.CDS1;Parent=g5208.t1;
OY727106.1_Ormia_ochracea_genome_assembly,_chromosome:_2	AUGUSTUS	exon	35477063	35477119	.	+	.	ID=g5208.t1.exon1;Parent=g5208.t1;
OY727106.1_Ormia_ochracea_genome_assembly,_chromosome:_2	AUGUSTUS	intron	35477120	35477905	1	+	.	ID=g5208.t1.intron1;Parent=g5208.t1;
OY727106.1_Ormia_ochracea_genome_assembly,_chromosome:_2	AUGUSTUS	CDS	35477906	35478002	1	+	0	ID=g5208.t1.CDS2;Parent=g5208.t1;
OY727106.1_Ormia_ochracea_genome_assembly,_chromosome:_2	AUGUSTUS	exon	35477906	35478002	.	+	.	ID=g5208.t1.exon2;Parent=g5208.t1;
OY727106.1_Ormia_ochracea_genome_assembly,_chromosome:_2	AUGUSTUS	intron	35478003	35492683	1	+	.	ID=g5208.t1.intron2;Parent=g5208.t1;
OY727106.1_Ormia_ochracea_genome_assembly,_chromosome:_2	AUGUSTUS	CDS	35492684	35492796	1	+	2	ID=g5208.t1.CDS3;Parent=g5208.t1;
OY727106.1_Ormia_ochracea_genome_assembly,_chromosome:_2	AUGUSTUS	exon	35492684	35492796	.	+	.	ID=g5208.t1.exon3;Parent=g5208.t1;
OY727106.1_Ormia_ochracea_genome_assembly,_chromosome:_2	AUGUSTUS	intron	35492797	35492876	1	+	.	ID=g5208.t1.intron3;Parent=g5208.t1;
OY727106.1_Ormia_ochracea_genome_assembly,_chromosome:_2	AUGUSTUS	CDS	35492877	35492949	1	+	0	ID=g5208.t1.CDS4;Parent=g5208.t1;
OY727106.1_Ormia_ochracea_genome_assembly,_chromosome:_2	AUGUSTUS	exon	35492877	35492949	.	+	.	ID=g5208.t1.exon4;Parent=g5208.t1;
OY727106.1_Ormia_ochracea_genome_assembly,_chromosome:_2	AUGUSTUS	intron	35492950	35493051	1	+	.	ID=g5208.t1.intron4;Parent=g5208.t1;
OY727106.1_Ormia_ochracea_genome_assembly,_chromosome:_2	AUGUSTUS	CDS	35493052	35493134	1	+	2	ID=g5208.t1.CDS5;Parent=g5208.t1;
OY727106.1_Ormia_ochracea_genome_assembly,_chromosome:_2	AUGUSTUS	exon	35493052	35493134	.	+	.	ID=g5208.t1.exon5;Parent=g5208.t1;
OY727106.1_Ormia_ochracea_genome_assembly,_chromosome:_2	AUGUSTUS	intron	35493135	35494541	1	+	.	ID=g5208.t1.intron5;Parent=g5208.t1;
OY727106.1_Ormia_ochracea_genome_assembly,_chromosome:_2	AUGUSTUS	CDS	35494542	35494745	1	+	0	ID=g5208.t1.CDS6;Parent=g5208.t1;
OY727106.1_Ormia_ochracea_genome_assembly,_chromosome:_2	AUGUSTUS	exon	35494542	35494745	.	+	.	ID=g5208.t1.exon6;Parent=g5208.t1;
OY727106.1_Ormia_ochracea_genome_assembly,_chromosome:_2	AUGUSTUS	intron	35494746	35496606	1	+	.	ID=g5208.t1.intron6;Parent=g5208.t1;
OY727106.1_Ormia_ochracea_genome_assembly,_chromosome:_2	AUGUSTUS	CDS	35496607	35496662	1	+	0	ID=g5208.t1.CDS7;Parent=g5208.t1;
OY727106.1_Ormia_ochracea_genome_assembly,_chromosome:_2	AUGUSTUS	exon	35496607	35496662	.	+	.	ID=g5208.t1.exon7;Parent=g5208.t1;
OY727106.1_Ormia_ochracea_genome_assembly,_chromosome:_2	AUGUSTUS	intron	35496663	35496774	1	+	.	ID=g5208.t1.intron7;Parent=g5208.t1;
OY727106.1_Ormia_ochracea_genome_assembly,_chromosome:_2	AUGUSTUS	CDS	35496775	35496955	1	+	1	ID=g5208.t1.CDS8;Parent=g5208.t1;
OY727106.1_Ormia_ochracea_genome_assembly,_chromosome:_2	AUGUSTUS	exon	35496775	35496955	.	+	.	ID=g5208.t1.exon8;Parent=g5208.t1;
OY727106.1_Ormia_ochracea_genome_assembly,_chromosome:_2	AUGUSTUS	intron	35496956	35497032	1	+	.	ID=g5208.t1.intron8;Parent=g5208.t1;
OY727106.1_Ormia_ochracea_genome_assembly,_chromosome:_2	AUGUSTUS	CDS	35497033	35497224	1	+	0	ID=g5208.t1.CDS9;Parent=g5208.t1;
OY727106.1_Ormia_ochracea_genome_assembly,_chromosome:_2	AUGUSTUS	exon	35497033	35497224	.	+	.	ID=g5208.t1.exon9;Parent=g5208.t1;
OY727106.1_Ormia_ochracea_genome_assembly,_chromosome:_2	AUGUSTUS	stop_codon	35497222	35497224	.	+	0	ID=g5208.t1.stop1;Parent=g5208.t1;
OY727106.1_Ormia_ochracea_genome_assembly,_chromosome:_2	AUGUSTUS	gene	35505533	35510987	.	+	.	ID=g5209;
OY727106.1_Ormia_ochracea_genome_assembly,_chromosome:_2	AUGUSTUS	mRNA	35505533	35510987	1	+	.	ID=g5209.t1;Parent=g5209;
OY727106.1_Ormia_ochracea_genome_assembly,_chromosome:_2	AUGUSTUS	start_codon	35505533	35505535	.	+	0	ID=g5209.t1.start1;Parent=g5209.t1;
OY727106.1_Ormia_ochracea_genome_assembly,_chromosome:_2	AUGUSTUS	CDS	35505533	35505638	1	+	0	ID=g5209.t1.CDS1;Parent=g5209.t1;
OY727106.1_Ormia_ochracea_genome_assembly,_chromosome:_2	AUGUSTUS	exon	35505533	35505638	.	+	.	ID=g5209.t1.exon1;Parent=g5209.t1;
OY727106.1_Ormia_ochracea_genome_assembly,_chromosome:_2	AUGUSTUS	intron	35505639	35508798	1	+	.	ID=g5209.t1.intron1;Parent=g5209.t1;
OY727106.1_Ormia_ochracea_genome_assembly,_chromosome:_2	AUGUSTUS	CDS	35508799	35508908	1	+	2	ID=g5209.t1.CDS2;Parent=g5209.t1;
OY727106.1_Ormia_ochracea_genome_assembly,_chromosome:_2	AUGUSTUS	exon	35508799	35508908	.	+	.	ID=g5209.t1.exon2;Parent=g5209.t1;
OY727106.1_Ormia_ochracea_genome_assembly,_chromosome:_2	AUGUSTUS	intron	35508909	35509075	1	+	.	ID=g5209.t1.intron2;Parent=g5209.t1;
OY727106.1_Ormia_ochracea_genome_assembly,_chromosome:_2	AUGUSTUS	CDS	35509076	35509148	1	+	0	ID=g5209.t1.CDS3;Parent=g5209.t1;
OY727106.1_Ormia_ochracea_genome_assembly,_chromosome:_2	AUGUSTUS	exon	35509076	35509148	.	+	.	ID=g5209.t1.exon3;Parent=g5209.t1;
OY727106.1_Ormia_ochracea_genome_assembly,_chromosome:_2	AUGUSTUS	intron	35509149	35509829	1	+	.	ID=g5209.t1.intron3;Parent=g5209.t1;
OY727106.1_Ormia_ochracea_genome_assembly,_chromosome:_2	AUGUSTUS	CDS	35509830	35509912	1	+	2	ID=g5209.t1.CDS4;Parent=g5209.t1;
OY727106.1_Ormia_ochracea_genome_assembly,_chromosome:_2	AUGUSTUS	exon	35509830	35509912	.	+	.	ID=g5209.t1.exon4;Parent=g5209.t1;
OY727106.1_Ormia_ochracea_genome_assembly,_chromosome:_2	AUGUSTUS	intron	35509913	35510004	1	+	.	ID=g5209.t1.intron4;Parent=g5209.t1;
OY727106.1_Ormia_ochracea_genome_assembly,_chromosome:_2	AUGUSTUS	CDS	35510005	35510208	1	+	0	ID=g5209.t1.CDS5;Parent=g5209.t1;
OY727106.1_Ormia_ochracea_genome_assembly,_chromosome:_2	AUGUSTUS	exon	35510005	35510208	.	+	.	ID=g5209.t1.exon5;Parent=g5209.t1;
OY727106.1_Ormia_ochracea_genome_assembly,_chromosome:_2	AUGUSTUS	intron	35510209	35510425	1	+	.	ID=g5209.t1.intron5;Parent=g5209.t1;
OY727106.1_Ormia_ochracea_genome_assembly,_chromosome:_2	AUGUSTUS	CDS	35510426	35510481	1	+	0	ID=g5209.t1.CDS6;Parent=g5209.t1;
OY727106.1_Ormia_ochracea_genome_assembly,_chromosome:_2	AUGUSTUS	exon	35510426	35510481	.	+	.	ID=g5209.t1.exon6;Parent=g5209.t1;
OY727106.1_Ormia_ochracea_genome_assembly,_chromosome:_2	AUGUSTUS	intron	35510482	35510584	1	+	.	ID=g5209.t1.intron6;Parent=g5209.t1;
OY727106.1_Ormia_ochracea_genome_assembly,_chromosome:_2	AUGUSTUS	CDS	35510585	35510765	1	+	1	ID=g5209.t1.CDS7;Parent=g5209.t1;
OY727106.1_Ormia_ochracea_genome_assembly,_chromosome:_2	AUGUSTUS	exon	35510585	35510765	.	+	.	ID=g5209.t1.exon7;Parent=g5209.t1;
OY727106.1_Ormia_ochracea_genome_assembly,_chromosome:_2	AUGUSTUS	intron	35510766	35510852	1	+	.	ID=g5209.t1.intron7;Parent=g5209.t1;
OY727106.1_Ormia_ochracea_genome_assembly,_chromosome:_2	AUGUSTUS	CDS	35510853	35510987	1	+	0	ID=g5209.t1.CDS8;Parent=g5209.t1;
OY727106.1_Ormia_ochracea_genome_assembly,_chromosome:_2	AUGUSTUS	exon	35510853	35510987	.	+	.	ID=g5209.t1.exon8;Parent=g5209.t1;
OY727106.1_Ormia_ochracea_genome_assembly,_chromosome:_2	AUGUSTUS	stop_codon	35510985	35510987	.	+	0	ID=g5209.t1.stop1;Parent=g5209.t1;
OY727106.1_Ormia_ochracea_genome_assembly,_chromosome:_2	AUGUSTUS	mRNA	35508311	35510987	1	+	.	ID=g5209.t2;Parent=g5209;
OY727106.1_Ormia_ochracea_genome_assembly,_chromosome:_2	AUGUSTUS	start_codon	35508311	35508313	.	+	0	ID=g5209.t2.start1;Parent=g5209.t2;
OY727106.1_Ormia_ochracea_genome_assembly,_chromosome:_2	AUGUSTUS	CDS	35508311	35508350	1	+	0	ID=g5209.t2.CDS1;Parent=g5209.t2;
OY727106.1_Ormia_ochracea_genome_assembly,_chromosome:_2	AUGUSTUS	exon	35508311	35508350	.	+	.	ID=g5209.t2.exon1;Parent=g5209.t2;
OY727106.1_Ormia_ochracea_genome_assembly,_chromosome:_2	AUGUSTUS	intron	35508351	35508798	1	+	.	ID=g5209.t2.intron1;Parent=g5209.t2;
OY727106.1_Ormia_ochracea_genome_assembly,_chromosome:_2	AUGUSTUS	CDS	35508799	35508908	1	+	2	ID=g5209.t2.CDS2;Parent=g5209.t2;
OY727106.1_Ormia_ochracea_genome_assembly,_chromosome:_2	AUGUSTUS	exon	35508799	35508908	.	+	.	ID=g5209.t2.exon2;Parent=g5209.t2;
OY727106.1_Ormia_ochracea_genome_assembly,_chromosome:_2	AUGUSTUS	intron	35508909	35509075	1	+	.	ID=g5209.t2.intron2;Parent=g5209.t2;
OY727106.1_Ormia_ochracea_genome_assembly,_chromosome:_2	AUGUSTUS	CDS	35509076	35509148	1	+	0	ID=g5209.t2.CDS3;Parent=g5209.t2;
OY727106.1_Ormia_ochracea_genome_assembly,_chromosome:_2	AUGUSTUS	exon	35509076	35509148	.	+	.	ID=g5209.t2.exon3;Parent=g5209.t2;
OY727106.1_Ormia_ochracea_genome_assembly,_chromosome:_2	AUGUSTUS	intron	35509149	35509829	1	+	.	ID=g5209.t2.intron3;Parent=g5209.t2;
OY727106.1_Ormia_ochracea_genome_assembly,_chromosome:_2	AUGUSTUS	CDS	35509830	35509912	1	+	2	ID=g5209.t2.CDS4;Parent=g5209.t2;
OY727106.1_Ormia_ochracea_genome_assembly,_chromosome:_2	AUGUSTUS	exon	35509830	35509912	.	+	.	ID=g5209.t2.exon4;Parent=g5209.t2;
OY727106.1_Ormia_ochracea_genome_assembly,_chromosome:_2	AUGUSTUS	intron	35509913	35510004	1	+	.	ID=g5209.t2.intron4;Parent=g5209.t2;
OY727106.1_Ormia_ochracea_genome_assembly,_chromosome:_2	AUGUSTUS	CDS	35510005	35510208	1	+	0	ID=g5209.t2.CDS5;Parent=g5209.t2;
OY727106.1_Ormia_ochracea_genome_assembly,_chromosome:_2	AUGUSTUS	exon	35510005	35510208	.	+	.	ID=g5209.t2.exon5;Parent=g5209.t2;
OY727106.1_Ormia_ochracea_genome_assembly,_chromosome:_2	AUGUSTUS	intron	35510209	35510425	1	+	.	ID=g5209.t2.intron5;Parent=g5209.t2;
OY727106.1_Ormia_ochracea_genome_assembly,_chromosome:_2	AUGUSTUS	CDS	35510426	35510481	1	+	0	ID=g5209.t2.CDS6;Parent=g5209.t2;
OY727106.1_Ormia_ochracea_genome_assembly,_chromosome:_2	AUGUSTUS	exon	35510426	35510481	.	+	.	ID=g5209.t2.exon6;Parent=g5209.t2;
OY727106.1_Ormia_ochracea_genome_assembly,_chromosome:_2	AUGUSTUS	intron	35510482	35510584	1	+	.	ID=g5209.t2.intron6;Parent=g5209.t2;
OY727106.1_Ormia_ochracea_genome_assembly,_chromosome:_2	AUGUSTUS	CDS	35510585	35510765	1	+	1	ID=g5209.t2.CDS7;Parent=g5209.t2;
OY727106.1_Ormia_ochracea_genome_assembly,_chromosome:_2	AUGUSTUS	exon	35510585	35510765	.	+	.	ID=g5209.t2.exon7;Parent=g5209.t2;
OY727106.1_Ormia_ochracea_genome_assembly,_chromosome:_2	AUGUSTUS	intron	35510766	35510852	1	+	.	ID=g5209.t2.intron7;Parent=g5209.t2;
OY727106.1_Ormia_ochracea_genome_assembly,_chromosome:_2	AUGUSTUS	CDS	35510853	35510987	1	+	0	ID=g5209.t2.CDS8;Parent=g5209.t2;
OY727106.1_Ormia_ochracea_genome_assembly,_chromosome:_2	AUGUSTUS	exon	35510853	35510987	.	+	.	ID=g5209.t2.exon8;Parent=g5209.t2;
OY727106.1_Ormia_ochracea_genome_assembly,_chromosome:_2	AUGUSTUS	stop_codon	35510985	35510987	.	+	0	ID=g5209.t2.stop1;Parent=g5209.t2;
OY727106.1_Ormia_ochracea_genome_assembly,_chromosome:_2	AUGUSTUS	gene	35528020	35533603	.	+	.	ID=g5210;
OY727106.1_Ormia_ochracea_genome_assembly,_chromosome:_2	AUGUSTUS	mRNA	35528020	35533603	1	+	.	ID=g5210.t1;Parent=g5210;
OY727106.1_Ormia_ochracea_genome_assembly,_chromosome:_2	AUGUSTUS	start_codon	35528020	35528022	.	+	0	ID=g5210.t1.start1;Parent=g5210.t1;
OY727106.1_Ormia_ochracea_genome_assembly,_chromosome:_2	AUGUSTUS	CDS	35528020	35528118	1	+	0	ID=g5210.t1.CDS1;Parent=g5210.t1;
OY727106.1_Ormia_ochracea_genome_assembly,_chromosome:_2	AUGUSTUS	exon	35528020	35528118	.	+	.	ID=g5210.t1.exon1;Parent=g5210.t1;
OY727106.1_Ormia_ochracea_genome_assembly,_chromosome:_2	AUGUSTUS	intron	35528119	35528248	1	+	.	ID=g5210.t1.intron1;Parent=g5210.t1;
OY727106.1_Ormia_ochracea_genome_assembly,_chromosome:_2	AUGUSTUS	CDS	35528249	35528321	1	+	0	ID=g5210.t1.CDS2;Parent=g5210.t1;
OY727106.1_Ormia_ochracea_genome_assembly,_chromosome:_2	AUGUSTUS	exon	35528249	35528321	.	+	.	ID=g5210.t1.exon2;Parent=g5210.t1;
OY727106.1_Ormia_ochracea_genome_assembly,_chromosome:_2	AUGUSTUS	intron	35528322	35528484	1	+	.	ID=g5210.t1.intron2;Parent=g5210.t1;
OY727106.1_Ormia_ochracea_genome_assembly,_chromosome:_2	AUGUSTUS	CDS	35528485	35528567	1	+	2	ID=g5210.t1.CDS3;Parent=g5210.t1;
OY727106.1_Ormia_ochracea_genome_assembly,_chromosome:_2	AUGUSTUS	exon	35528485	35528567	.	+	.	ID=g5210.t1.exon3;Parent=g5210.t1;
OY727106.1_Ormia_ochracea_genome_assembly,_chromosome:_2	AUGUSTUS	intron	35528568	35529678	1	+	.	ID=g5210.t1.intron3;Parent=g5210.t1;
OY727106.1_Ormia_ochracea_genome_assembly,_chromosome:_2	AUGUSTUS	CDS	35529679	35529882	1	+	0	ID=g5210.t1.CDS4;Parent=g5210.t1;
OY727106.1_Ormia_ochracea_genome_assembly,_chromosome:_2	AUGUSTUS	exon	35529679	35529882	.	+	.	ID=g5210.t1.exon4;Parent=g5210.t1;
OY727106.1_Ormia_ochracea_genome_assembly,_chromosome:_2	AUGUSTUS	intron	35529883	35531767	1	+	.	ID=g5210.t1.intron4;Parent=g5210.t1;
OY727106.1_Ormia_ochracea_genome_assembly,_chromosome:_2	AUGUSTUS	CDS	35531768	35531823	1	+	0	ID=g5210.t1.CDS5;Parent=g5210.t1;
OY727106.1_Ormia_ochracea_genome_assembly,_chromosome:_2	AUGUSTUS	exon	35531768	35531823	.	+	.	ID=g5210.t1.exon5;Parent=g5210.t1;
OY727106.1_Ormia_ochracea_genome_assembly,_chromosome:_2	AUGUSTUS	intron	35531824	35533075	1	+	.	ID=g5210.t1.intron5;Parent=g5210.t1;
OY727106.1_Ormia_ochracea_genome_assembly,_chromosome:_2	AUGUSTUS	CDS	35533076	35533256	1	+	1	ID=g5210.t1.CDS6;Parent=g5210.t1;
OY727106.1_Ormia_ochracea_genome_assembly,_chromosome:_2	AUGUSTUS	exon	35533076	35533256	.	+	.	ID=g5210.t1.exon6;Parent=g5210.t1;
OY727106.1_Ormia_ochracea_genome_assembly,_chromosome:_2	AUGUSTUS	intron	35533257	35533330	1	+	.	ID=g5210.t1.intron6;Parent=g5210.t1;
OY727106.1_Ormia_ochracea_genome_assembly,_chromosome:_2	AUGUSTUS	CDS	35533331	35533603	1	+	0	ID=g5210.t1.CDS7;Parent=g5210.t1;
OY727106.1_Ormia_ochracea_genome_assembly,_chromosome:_2	AUGUSTUS	exon	35533331	35533603	.	+	.	ID=g5210.t1.exon7;Parent=g5210.t1;
OY727106.1_Ormia_ochracea_genome_assembly,_chromosome:_2	AUGUSTUS	stop_codon	35533601	35533603	.	+	0	ID=g5210.t1.stop1;Parent=g5210.t1;
OY727106.1_Ormia_ochracea_genome_assembly,_chromosome:_2	AUGUSTUS	gene	35573200	35602729	.	+	.	ID=g5211;
OY727106.1_Ormia_ochracea_genome_assembly,_chromosome:_2	AUGUSTUS	mRNA	35590915	35602729	1	+	.	ID=g5211.t1;Parent=g5211;
OY727106.1_Ormia_ochracea_genome_assembly,_chromosome:_2	AUGUSTUS	start_codon	35590915	35590917	.	+	0	ID=g5211.t1.start1;Parent=g5211.t1;
OY727106.1_Ormia_ochracea_genome_assembly,_chromosome:_2	AUGUSTUS	CDS	35590915	35591055	1	+	0	ID=g5211.t1.CDS1;Parent=g5211.t1;
OY727106.1_Ormia_ochracea_genome_assembly,_chromosome:_2	AUGUSTUS	exon	35590915	35591055	.	+	.	ID=g5211.t1.exon1;Parent=g5211.t1;
OY727106.1_Ormia_ochracea_genome_assembly,_chromosome:_2	AUGUSTUS	intron	35591056	35592151	1	+	.	ID=g5211.t1.intron1;Parent=g5211.t1;
OY727106.1_Ormia_ochracea_genome_assembly,_chromosome:_2	AUGUSTUS	CDS	35592152	35592224	1	+	0	ID=g5211.t1.CDS2;Parent=g5211.t1;
OY727106.1_Ormia_ochracea_genome_assembly,_chromosome:_2	AUGUSTUS	exon	35592152	35592224	.	+	.	ID=g5211.t1.exon2;Parent=g5211.t1;
OY727106.1_Ormia_ochracea_genome_assembly,_chromosome:_2	AUGUSTUS	intron	35592225	35592401	1	+	.	ID=g5211.t1.intron2;Parent=g5211.t1;
OY727106.1_Ormia_ochracea_genome_assembly,_chromosome:_2	AUGUSTUS	CDS	35592402	35592484	1	+	2	ID=g5211.t1.CDS3;Parent=g5211.t1;
OY727106.1_Ormia_ochracea_genome_assembly,_chromosome:_2	AUGUSTUS	exon	35592402	35592484	.	+	.	ID=g5211.t1.exon3;Parent=g5211.t1;
OY727106.1_Ormia_ochracea_genome_assembly,_chromosome:_2	AUGUSTUS	intron	35592485	35600493	1	+	.	ID=g5211.t1.intron3;Parent=g5211.t1;
OY727106.1_Ormia_ochracea_genome_assembly,_chromosome:_2	AUGUSTUS	CDS	35600494	35600697	1	+	0	ID=g5211.t1.CDS4;Parent=g5211.t1;
OY727106.1_Ormia_ochracea_genome_assembly,_chromosome:_2	AUGUSTUS	exon	35600494	35600697	.	+	.	ID=g5211.t1.exon4;Parent=g5211.t1;
OY727106.1_Ormia_ochracea_genome_assembly,_chromosome:_2	AUGUSTUS	intron	35600698	35602170	1	+	.	ID=g5211.t1.intron4;Parent=g5211.t1;
OY727106.1_Ormia_ochracea_genome_assembly,_chromosome:_2	AUGUSTUS	CDS	35602171	35602226	1	+	0	ID=g5211.t1.CDS5;Parent=g5211.t1;
OY727106.1_Ormia_ochracea_genome_assembly,_chromosome:_2	AUGUSTUS	exon	35602171	35602226	.	+	.	ID=g5211.t1.exon5;Parent=g5211.t1;
OY727106.1_Ormia_ochracea_genome_assembly,_chromosome:_2	AUGUSTUS	intron	35602227	35602303	1	+	.	ID=g5211.t1.intron5;Parent=g5211.t1;
OY727106.1_Ormia_ochracea_genome_assembly,_chromosome:_2	AUGUSTUS	CDS	35602304	35602484	1	+	1	ID=g5211.t1.CDS6;Parent=g5211.t1;
OY727106.1_Ormia_ochracea_genome_assembly,_chromosome:_2	AUGUSTUS	exon	35602304	35602484	.	+	.	ID=g5211.t1.exon6;Parent=g5211.t1;
OY727106.1_Ormia_ochracea_genome_assembly,_chromosome:_2	AUGUSTUS	intron	35602485	35602543	1	+	.	ID=g5211.t1.intron6;Parent=g5211.t1;
OY727106.1_Ormia_ochracea_genome_assembly,_chromosome:_2	AUGUSTUS	CDS	35602544	35602729	1	+	0	ID=g5211.t1.CDS7;Parent=g5211.t1;
OY727106.1_Ormia_ochracea_genome_assembly,_chromosome:_2	AUGUSTUS	exon	35602544	35602729	.	+	.	ID=g5211.t1.exon7;Parent=g5211.t1;
OY727106.1_Ormia_ochracea_genome_assembly,_chromosome:_2	AUGUSTUS	stop_codon	35602727	35602729	.	+	0	ID=g5211.t1.stop1;Parent=g5211.t1;
OY727106.1_Ormia_ochracea_genome_assembly,_chromosome:_2	AUGUSTUS	mRNA	35573200	35602729	0.36	+	.	ID=g5211.t2;Parent=g5211;
OY727106.1_Ormia_ochracea_genome_assembly,_chromosome:_2	AUGUSTUS	start_codon	35573200	35573202	.	+	0	ID=g5211.t2.start1;Parent=g5211.t2;
OY727106.1_Ormia_ochracea_genome_assembly,_chromosome:_2	AUGUSTUS	CDS	35573200	35573243	0.81	+	0	ID=g5211.t2.CDS1;Parent=g5211.t2;
OY727106.1_Ormia_ochracea_genome_assembly,_chromosome:_2	AUGUSTUS	exon	35573200	35573243	.	+	.	ID=g5211.t2.exon1;Parent=g5211.t2;
OY727106.1_Ormia_ochracea_genome_assembly,_chromosome:_2	AUGUSTUS	intron	35573244	35574901	0.46	+	.	ID=g5211.t2.intron1;Parent=g5211.t2;
OY727106.1_Ormia_ochracea_genome_assembly,_chromosome:_2	AUGUSTUS	CDS	35574902	35575230	0.58	+	1	ID=g5211.t2.CDS2;Parent=g5211.t2;
OY727106.1_Ormia_ochracea_genome_assembly,_chromosome:_2	AUGUSTUS	exon	35574902	35575230	.	+	.	ID=g5211.t2.exon2;Parent=g5211.t2;
OY727106.1_Ormia_ochracea_genome_assembly,_chromosome:_2	AUGUSTUS	intron	35575231	35590605	0.81	+	.	ID=g5211.t2.intron2;Parent=g5211.t2;
OY727106.1_Ormia_ochracea_genome_assembly,_chromosome:_2	AUGUSTUS	CDS	35590606	35590650	1	+	2	ID=g5211.t2.CDS3;Parent=g5211.t2;
OY727106.1_Ormia_ochracea_genome_assembly,_chromosome:_2	AUGUSTUS	exon	35590606	35590650	.	+	.	ID=g5211.t2.exon3;Parent=g5211.t2;
OY727106.1_Ormia_ochracea_genome_assembly,_chromosome:_2	AUGUSTUS	intron	35590651	35590945	1	+	.	ID=g5211.t2.intron3;Parent=g5211.t2;
OY727106.1_Ormia_ochracea_genome_assembly,_chromosome:_2	AUGUSTUS	CDS	35590946	35591055	1	+	2	ID=g5211.t2.CDS4;Parent=g5211.t2;
OY727106.1_Ormia_ochracea_genome_assembly,_chromosome:_2	AUGUSTUS	exon	35590946	35591055	.	+	.	ID=g5211.t2.exon4;Parent=g5211.t2;
OY727106.1_Ormia_ochracea_genome_assembly,_chromosome:_2	AUGUSTUS	intron	35591056	35592151	1	+	.	ID=g5211.t2.intron4;Parent=g5211.t2;
OY727106.1_Ormia_ochracea_genome_assembly,_chromosome:_2	AUGUSTUS	CDS	35592152	35592224	1	+	0	ID=g5211.t2.CDS5;Parent=g5211.t2;
OY727106.1_Ormia_ochracea_genome_assembly,_chromosome:_2	AUGUSTUS	exon	35592152	35592224	.	+	.	ID=g5211.t2.exon5;Parent=g5211.t2;
OY727106.1_Ormia_ochracea_genome_assembly,_chromosome:_2	AUGUSTUS	intron	35592225	35592401	1	+	.	ID=g5211.t2.intron5;Parent=g5211.t2;
OY727106.1_Ormia_ochracea_genome_assembly,_chromosome:_2	AUGUSTUS	CDS	35592402	35592484	1	+	2	ID=g5211.t2.CDS6;Parent=g5211.t2;
OY727106.1_Ormia_ochracea_genome_assembly,_chromosome:_2	AUGUSTUS	exon	35592402	35592484	.	+	.	ID=g5211.t2.exon6;Parent=g5211.t2;
OY727106.1_Ormia_ochracea_genome_assembly,_chromosome:_2	AUGUSTUS	intron	35592485	35600493	1	+	.	ID=g5211.t2.intron6;Parent=g5211.t2;
OY727106.1_Ormia_ochracea_genome_assembly,_chromosome:_2	AUGUSTUS	CDS	35600494	35600697	1	+	0	ID=g5211.t2.CDS7;Parent=g5211.t2;
OY727106.1_Ormia_ochracea_genome_assembly,_chromosome:_2	AUGUSTUS	exon	35600494	35600697	.	+	.	ID=g5211.t2.exon7;Parent=g5211.t2;
OY727106.1_Ormia_ochracea_genome_assembly,_chromosome:_2	AUGUSTUS	intron	35600698	35602170	1	+	.	ID=g5211.t2.intron7;Parent=g5211.t2;
OY727106.1_Ormia_ochracea_genome_assembly,_chromosome:_2	AUGUSTUS	CDS	35602171	35602226	1	+	0	ID=g5211.t2.CDS8;Parent=g5211.t2;
OY727106.1_Ormia_ochracea_genome_assembly,_chromosome:_2	AUGUSTUS	exon	35602171	35602226	.	+	.	ID=g5211.t2.exon8;Parent=g5211.t2;
OY727106.1_Ormia_ochracea_genome_assembly,_chromosome:_2	AUGUSTUS	intron	35602227	35602303	1	+	.	ID=g5211.t2.intron8;Parent=g5211.t2;
OY727106.1_Ormia_ochracea_genome_assembly,_chromosome:_2	AUGUSTUS	CDS	35602304	35602484	1	+	1	ID=g5211.t2.CDS9;Parent=g5211.t2;
OY727106.1_Ormia_ochracea_genome_assembly,_chromosome:_2	AUGUSTUS	exon	35602304	35602484	.	+	.	ID=g5211.t2.exon9;Parent=g5211.t2;
OY727106.1_Ormia_ochracea_genome_assembly,_chromosome:_2	AUGUSTUS	intron	35602485	35602543	1	+	.	ID=g5211.t2.intron9;Parent=g5211.t2;
OY727106.1_Ormia_ochracea_genome_assembly,_chromosome:_2	AUGUSTUS	CDS	35602544	35602729	1	+	0	ID=g5211.t2.CDS10;Parent=g5211.t2;
OY727106.1_Ormia_ochracea_genome_assembly,_chromosome:_2	AUGUSTUS	exon	35602544	35602729	.	+	.	ID=g5211.t2.exon10;Parent=g5211.t2;
OY727106.1_Ormia_ochracea_genome_assembly,_chromosome:_2	AUGUSTUS	stop_codon	35602727	35602729	.	+	0	ID=g5211.t2.stop1;Parent=g5211.t2;
OY727106.1_Ormia_ochracea_genome_assembly,_chromosome:_2	AUGUSTUS	gene	35616882	35625405	.	-	.	ID=g5212;
OY727106.1_Ormia_ochracea_genome_assembly,_chromosome:_2	AUGUSTUS	mRNA	35616882	35625405	1	-	.	ID=g5212.t1;Parent=g5212;
OY727106.1_Ormia_ochracea_genome_assembly,_chromosome:_2	AUGUSTUS	stop_codon	35616882	35616884	.	-	0	ID=g5212.t1.stop1;Parent=g5212.t1;
OY727106.1_Ormia_ochracea_genome_assembly,_chromosome:_2	AUGUSTUS	CDS	35616882	35617496	1	-	0	ID=g5212.t1.CDS1;Parent=g5212.t1;
OY727106.1_Ormia_ochracea_genome_assembly,_chromosome:_2	AUGUSTUS	exon	35616882	35617496	.	-	.	ID=g5212.t1.exon1;Parent=g5212.t1;
OY727106.1_Ormia_ochracea_genome_assembly,_chromosome:_2	AUGUSTUS	intron	35617497	35619244	1	-	.	ID=g5212.t1.intron1;Parent=g5212.t1;
OY727106.1_Ormia_ochracea_genome_assembly,_chromosome:_2	AUGUSTUS	CDS	35619245	35619552	1	-	2	ID=g5212.t1.CDS2;Parent=g5212.t1;
OY727106.1_Ormia_ochracea_genome_assembly,_chromosome:_2	AUGUSTUS	exon	35619245	35619552	.	-	.	ID=g5212.t1.exon2;Parent=g5212.t1;
OY727106.1_Ormia_ochracea_genome_assembly,_chromosome:_2	AUGUSTUS	intron	35619553	35619631	1	-	.	ID=g5212.t1.intron2;Parent=g5212.t1;
OY727106.1_Ormia_ochracea_genome_assembly,_chromosome:_2	AUGUSTUS	CDS	35619632	35619885	1	-	1	ID=g5212.t1.CDS3;Parent=g5212.t1;
OY727106.1_Ormia_ochracea_genome_assembly,_chromosome:_2	AUGUSTUS	exon	35619632	35619885	.	-	.	ID=g5212.t1.exon3;Parent=g5212.t1;
OY727106.1_Ormia_ochracea_genome_assembly,_chromosome:_2	AUGUSTUS	intron	35619886	35619946	1	-	.	ID=g5212.t1.intron3;Parent=g5212.t1;
OY727106.1_Ormia_ochracea_genome_assembly,_chromosome:_2	AUGUSTUS	CDS	35619947	35620172	1	-	2	ID=g5212.t1.CDS4;Parent=g5212.t1;
OY727106.1_Ormia_ochracea_genome_assembly,_chromosome:_2	AUGUSTUS	exon	35619947	35620172	.	-	.	ID=g5212.t1.exon4;Parent=g5212.t1;
OY727106.1_Ormia_ochracea_genome_assembly,_chromosome:_2	AUGUSTUS	intron	35620173	35625173	1	-	.	ID=g5212.t1.intron4;Parent=g5212.t1;
OY727106.1_Ormia_ochracea_genome_assembly,_chromosome:_2	AUGUSTUS	CDS	35625174	35625405	1	-	0	ID=g5212.t1.CDS5;Parent=g5212.t1;
OY727106.1_Ormia_ochracea_genome_assembly,_chromosome:_2	AUGUSTUS	exon	35625174	35625405	.	-	.	ID=g5212.t1.exon5;Parent=g5212.t1;
OY727106.1_Ormia_ochracea_genome_assembly,_chromosome:_2	AUGUSTUS	start_codon	35625403	35625405	.	-	0	ID=g5212.t1.start1;Parent=g5212.t1;
OY727106.1_Ormia_ochracea_genome_assembly,_chromosome:_2	AUGUSTUS	gene	35688861	35692081	.	+	.	ID=g5213;
OY727106.1_Ormia_ochracea_genome_assembly,_chromosome:_2	AUGUSTUS	mRNA	35688861	35692081	1	+	.	ID=g5213.t1;Parent=g5213;
OY727106.1_Ormia_ochracea_genome_assembly,_chromosome:_2	AUGUSTUS	start_codon	35688861	35688863	.	+	0	ID=g5213.t1.start1;Parent=g5213.t1;
OY727106.1_Ormia_ochracea_genome_assembly,_chromosome:_2	AUGUSTUS	CDS	35688861	35688903	1	+	0	ID=g5213.t1.CDS1;Parent=g5213.t1;
OY727106.1_Ormia_ochracea_genome_assembly,_chromosome:_2	AUGUSTUS	exon	35688861	35688903	.	+	.	ID=g5213.t1.exon1;Parent=g5213.t1;
OY727106.1_Ormia_ochracea_genome_assembly,_chromosome:_2	AUGUSTUS	intron	35688904	35689891	1	+	.	ID=g5213.t1.intron1;Parent=g5213.t1;
OY727106.1_Ormia_ochracea_genome_assembly,_chromosome:_2	AUGUSTUS	CDS	35689892	35690004	1	+	2	ID=g5213.t1.CDS2;Parent=g5213.t1;
OY727106.1_Ormia_ochracea_genome_assembly,_chromosome:_2	AUGUSTUS	exon	35689892	35690004	.	+	.	ID=g5213.t1.exon2;Parent=g5213.t1;
OY727106.1_Ormia_ochracea_genome_assembly,_chromosome:_2	AUGUSTUS	intron	35690005	35690648	1	+	.	ID=g5213.t1.intron2;Parent=g5213.t1;
OY727106.1_Ormia_ochracea_genome_assembly,_chromosome:_2	AUGUSTUS	CDS	35690649	35691580	1	+	0	ID=g5213.t1.CDS3;Parent=g5213.t1;
OY727106.1_Ormia_ochracea_genome_assembly,_chromosome:_2	AUGUSTUS	exon	35690649	35691580	.	+	.	ID=g5213.t1.exon3;Parent=g5213.t1;
OY727106.1_Ormia_ochracea_genome_assembly,_chromosome:_2	AUGUSTUS	intron	35691581	35691645	1	+	.	ID=g5213.t1.intron3;Parent=g5213.t1;
OY727106.1_Ormia_ochracea_genome_assembly,_chromosome:_2	AUGUSTUS	CDS	35691646	35691944	1	+	1	ID=g5213.t1.CDS4;Parent=g5213.t1;
OY727106.1_Ormia_ochracea_genome_assembly,_chromosome:_2	AUGUSTUS	exon	35691646	35691944	.	+	.	ID=g5213.t1.exon4;Parent=g5213.t1;
OY727106.1_Ormia_ochracea_genome_assembly,_chromosome:_2	AUGUSTUS	intron	35691945	35692013	1	+	.	ID=g5213.t1.intron4;Parent=g5213.t1;
OY727106.1_Ormia_ochracea_genome_assembly,_chromosome:_2	AUGUSTUS	CDS	35692014	35692081	1	+	2	ID=g5213.t1.CDS5;Parent=g5213.t1;
OY727106.1_Ormia_ochracea_genome_assembly,_chromosome:_2	AUGUSTUS	exon	35692014	35692081	.	+	.	ID=g5213.t1.exon5;Parent=g5213.t1;
OY727106.1_Ormia_ochracea_genome_assembly,_chromosome:_2	AUGUSTUS	stop_codon	35692079	35692081	.	+	0	ID=g5213.t1.stop1;Parent=g5213.t1;
OY727106.1_Ormia_ochracea_genome_assembly,_chromosome:_2	AUGUSTUS	gene	35698611	35701130	.	-	.	ID=g5214;
OY727106.1_Ormia_ochracea_genome_assembly,_chromosome:_2	AUGUSTUS	mRNA	35698611	35701130	0.55	-	.	ID=g5214.t1;Parent=g5214;
OY727106.1_Ormia_ochracea_genome_assembly,_chromosome:_2	AUGUSTUS	stop_codon	35698611	35698613	.	-	0	ID=g5214.t1.stop1;Parent=g5214.t1;
OY727106.1_Ormia_ochracea_genome_assembly,_chromosome:_2	AUGUSTUS	CDS	35698611	35699087	1	-	0	ID=g5214.t1.CDS1;Parent=g5214.t1;
OY727106.1_Ormia_ochracea_genome_assembly,_chromosome:_2	AUGUSTUS	exon	35698611	35699087	.	-	.	ID=g5214.t1.exon1;Parent=g5214.t1;
OY727106.1_Ormia_ochracea_genome_assembly,_chromosome:_2	AUGUSTUS	intron	35699088	35701055	0.55	-	.	ID=g5214.t1.intron1;Parent=g5214.t1;
OY727106.1_Ormia_ochracea_genome_assembly,_chromosome:_2	AUGUSTUS	CDS	35701056	35701130	0.55	-	0	ID=g5214.t1.CDS2;Parent=g5214.t1;
OY727106.1_Ormia_ochracea_genome_assembly,_chromosome:_2	AUGUSTUS	exon	35701056	35701130	.	-	.	ID=g5214.t1.exon2;Parent=g5214.t1;
OY727106.1_Ormia_ochracea_genome_assembly,_chromosome:_2	AUGUSTUS	start_codon	35701128	35701130	.	-	0	ID=g5214.t1.start1;Parent=g5214.t1;
OY727106.1_Ormia_ochracea_genome_assembly,_chromosome:_2	AUGUSTUS	gene	35701274	35701648	.	+	.	ID=g5215;
OY727106.1_Ormia_ochracea_genome_assembly,_chromosome:_2	AUGUSTUS	mRNA	35701274	35701648	0.73	+	.	ID=g5215.t1;Parent=g5215;
OY727106.1_Ormia_ochracea_genome_assembly,_chromosome:_2	AUGUSTUS	start_codon	35701274	35701276	.	+	0	ID=g5215.t1.start1;Parent=g5215.t1;
OY727106.1_Ormia_ochracea_genome_assembly,_chromosome:_2	AUGUSTUS	CDS	35701274	35701648	0.73	+	0	ID=g5215.t1.CDS1;Parent=g5215.t1;
OY727106.1_Ormia_ochracea_genome_assembly,_chromosome:_2	AUGUSTUS	exon	35701274	35701648	.	+	.	ID=g5215.t1.exon1;Parent=g5215.t1;
OY727106.1_Ormia_ochracea_genome_assembly,_chromosome:_2	AUGUSTUS	stop_codon	35701646	35701648	.	+	0	ID=g5215.t1.stop1;Parent=g5215.t1;
OY727106.1_Ormia_ochracea_genome_assembly,_chromosome:_2	AUGUSTUS	gene	35708930	35709281	.	-	.	ID=g5216;
OY727106.1_Ormia_ochracea_genome_assembly,_chromosome:_2	AUGUSTUS	mRNA	35708930	35709281	0.87	-	.	ID=g5216.t1;Parent=g5216;
OY727106.1_Ormia_ochracea_genome_assembly,_chromosome:_2	AUGUSTUS	stop_codon	35708930	35708932	.	-	0	ID=g5216.t1.stop1;Parent=g5216.t1;
OY727106.1_Ormia_ochracea_genome_assembly,_chromosome:_2	AUGUSTUS	CDS	35708930	35709178	1	-	0	ID=g5216.t1.CDS1;Parent=g5216.t1;
OY727106.1_Ormia_ochracea_genome_assembly,_chromosome:_2	AUGUSTUS	exon	35708930	35709178	.	-	.	ID=g5216.t1.exon1;Parent=g5216.t1;
OY727106.1_Ormia_ochracea_genome_assembly,_chromosome:_2	AUGUSTUS	intron	35709179	35709257	0.87	-	.	ID=g5216.t1.intron1;Parent=g5216.t1;
OY727106.1_Ormia_ochracea_genome_assembly,_chromosome:_2	AUGUSTUS	CDS	35709258	35709281	0.87	-	0	ID=g5216.t1.CDS2;Parent=g5216.t1;
OY727106.1_Ormia_ochracea_genome_assembly,_chromosome:_2	AUGUSTUS	exon	35709258	35709281	.	-	.	ID=g5216.t1.exon2;Parent=g5216.t1;
OY727106.1_Ormia_ochracea_genome_assembly,_chromosome:_2	AUGUSTUS	start_codon	35709279	35709281	.	-	0	ID=g5216.t1.start1;Parent=g5216.t1;
OY727106.1_Ormia_ochracea_genome_assembly,_chromosome:_2	AUGUSTUS	gene	35713258	35723440	.	-	.	ID=g5217;
OY727106.1_Ormia_ochracea_genome_assembly,_chromosome:_2	AUGUSTUS	mRNA	35713258	35723440	1	-	.	ID=g5217.t1;Parent=g5217;
OY727106.1_Ormia_ochracea_genome_assembly,_chromosome:_2	AUGUSTUS	stop_codon	35713258	35713260	.	-	0	ID=g5217.t1.stop1;Parent=g5217.t1;
OY727106.1_Ormia_ochracea_genome_assembly,_chromosome:_2	AUGUSTUS	CDS	35713258	35713502	1	-	2	ID=g5217.t1.CDS1;Parent=g5217.t1;
OY727106.1_Ormia_ochracea_genome_assembly,_chromosome:_2	AUGUSTUS	exon	35713258	35713502	.	-	.	ID=g5217.t1.exon1;Parent=g5217.t1;
OY727106.1_Ormia_ochracea_genome_assembly,_chromosome:_2	AUGUSTUS	intron	35713503	35713576	1	-	.	ID=g5217.t1.intron1;Parent=g5217.t1;
OY727106.1_Ormia_ochracea_genome_assembly,_chromosome:_2	AUGUSTUS	CDS	35713577	35713910	1	-	0	ID=g5217.t1.CDS2;Parent=g5217.t1;
OY727106.1_Ormia_ochracea_genome_assembly,_chromosome:_2	AUGUSTUS	exon	35713577	35713910	.	-	.	ID=g5217.t1.exon2;Parent=g5217.t1;
OY727106.1_Ormia_ochracea_genome_assembly,_chromosome:_2	AUGUSTUS	intron	35713911	35713991	1	-	.	ID=g5217.t1.intron2;Parent=g5217.t1;
OY727106.1_Ormia_ochracea_genome_assembly,_chromosome:_2	AUGUSTUS	CDS	35713992	35714279	1	-	0	ID=g5217.t1.CDS3;Parent=g5217.t1;
OY727106.1_Ormia_ochracea_genome_assembly,_chromosome:_2	AUGUSTUS	exon	35713992	35714279	.	-	.	ID=g5217.t1.exon3;Parent=g5217.t1;
OY727106.1_Ormia_ochracea_genome_assembly,_chromosome:_2	AUGUSTUS	intron	35714280	35716274	1	-	.	ID=g5217.t1.intron3;Parent=g5217.t1;
OY727106.1_Ormia_ochracea_genome_assembly,_chromosome:_2	AUGUSTUS	CDS	35716275	35716456	1	-	2	ID=g5217.t1.CDS4;Parent=g5217.t1;
OY727106.1_Ormia_ochracea_genome_assembly,_chromosome:_2	AUGUSTUS	exon	35716275	35716456	.	-	.	ID=g5217.t1.exon4;Parent=g5217.t1;
OY727106.1_Ormia_ochracea_genome_assembly,_chromosome:_2	AUGUSTUS	intron	35716457	35718530	1	-	.	ID=g5217.t1.intron4;Parent=g5217.t1;
OY727106.1_Ormia_ochracea_genome_assembly,_chromosome:_2	AUGUSTUS	CDS	35718531	35719142	1	-	2	ID=g5217.t1.CDS5;Parent=g5217.t1;
OY727106.1_Ormia_ochracea_genome_assembly,_chromosome:_2	AUGUSTUS	exon	35718531	35719142	.	-	.	ID=g5217.t1.exon5;Parent=g5217.t1;
OY727106.1_Ormia_ochracea_genome_assembly,_chromosome:_2	AUGUSTUS	intron	35719143	35721225	1	-	.	ID=g5217.t1.intron5;Parent=g5217.t1;
OY727106.1_Ormia_ochracea_genome_assembly,_chromosome:_2	AUGUSTUS	CDS	35721226	35721426	1	-	2	ID=g5217.t1.CDS6;Parent=g5217.t1;
OY727106.1_Ormia_ochracea_genome_assembly,_chromosome:_2	AUGUSTUS	exon	35721226	35721426	.	-	.	ID=g5217.t1.exon6;Parent=g5217.t1;
OY727106.1_Ormia_ochracea_genome_assembly,_chromosome:_2	AUGUSTUS	intron	35721427	35722662	1	-	.	ID=g5217.t1.intron6;Parent=g5217.t1;
OY727106.1_Ormia_ochracea_genome_assembly,_chromosome:_2	AUGUSTUS	CDS	35722663	35723115	1	-	2	ID=g5217.t1.CDS7;Parent=g5217.t1;
OY727106.1_Ormia_ochracea_genome_assembly,_chromosome:_2	AUGUSTUS	exon	35722663	35723115	.	-	.	ID=g5217.t1.exon7;Parent=g5217.t1;
OY727106.1_Ormia_ochracea_genome_assembly,_chromosome:_2	AUGUSTUS	intron	35723116	35723286	1	-	.	ID=g5217.t1.intron7;Parent=g5217.t1;
OY727106.1_Ormia_ochracea_genome_assembly,_chromosome:_2	AUGUSTUS	CDS	35723287	35723440	1	-	0	ID=g5217.t1.CDS8;Parent=g5217.t1;
OY727106.1_Ormia_ochracea_genome_assembly,_chromosome:_2	AUGUSTUS	exon	35723287	35723440	.	-	.	ID=g5217.t1.exon8;Parent=g5217.t1;
OY727106.1_Ormia_ochracea_genome_assembly,_chromosome:_2	AUGUSTUS	start_codon	35723438	35723440	.	-	0	ID=g5217.t1.start1;Parent=g5217.t1;
OY727106.1_Ormia_ochracea_genome_assembly,_chromosome:_2	AUGUSTUS	gene	35734415	35766118	.	-	.	ID=g5218;
OY727106.1_Ormia_ochracea_genome_assembly,_chromosome:_2	AUGUSTUS	mRNA	35734415	35766118	1	-	.	ID=g5218.t1;Parent=g5218;
OY727106.1_Ormia_ochracea_genome_assembly,_chromosome:_2	AUGUSTUS	stop_codon	35734415	35734417	.	-	0	ID=g5218.t1.stop1;Parent=g5218.t1;
OY727106.1_Ormia_ochracea_genome_assembly,_chromosome:_2	AUGUSTUS	CDS	35734415	35734818	1	-	2	ID=g5218.t1.CDS1;Parent=g5218.t1;
OY727106.1_Ormia_ochracea_genome_assembly,_chromosome:_2	AUGUSTUS	exon	35734415	35734818	.	-	.	ID=g5218.t1.exon1;Parent=g5218.t1;
OY727106.1_Ormia_ochracea_genome_assembly,_chromosome:_2	AUGUSTUS	intron	35734819	35734940	1	-	.	ID=g5218.t1.intron1;Parent=g5218.t1;
OY727106.1_Ormia_ochracea_genome_assembly,_chromosome:_2	AUGUSTUS	CDS	35734941	35735155	1	-	1	ID=g5218.t1.CDS2;Parent=g5218.t1;
OY727106.1_Ormia_ochracea_genome_assembly,_chromosome:_2	AUGUSTUS	exon	35734941	35735155	.	-	.	ID=g5218.t1.exon2;Parent=g5218.t1;
OY727106.1_Ormia_ochracea_genome_assembly,_chromosome:_2	AUGUSTUS	intron	35735156	35742174	1	-	.	ID=g5218.t1.intron2;Parent=g5218.t1;
OY727106.1_Ormia_ochracea_genome_assembly,_chromosome:_2	AUGUSTUS	CDS	35742175	35743040	1	-	0	ID=g5218.t1.CDS3;Parent=g5218.t1;
OY727106.1_Ormia_ochracea_genome_assembly,_chromosome:_2	AUGUSTUS	exon	35742175	35743040	.	-	.	ID=g5218.t1.exon3;Parent=g5218.t1;
OY727106.1_Ormia_ochracea_genome_assembly,_chromosome:_2	AUGUSTUS	intron	35743041	35749387	1	-	.	ID=g5218.t1.intron3;Parent=g5218.t1;
OY727106.1_Ormia_ochracea_genome_assembly,_chromosome:_2	AUGUSTUS	CDS	35749388	35749584	1	-	2	ID=g5218.t1.CDS4;Parent=g5218.t1;
OY727106.1_Ormia_ochracea_genome_assembly,_chromosome:_2	AUGUSTUS	exon	35749388	35749584	.	-	.	ID=g5218.t1.exon4;Parent=g5218.t1;
OY727106.1_Ormia_ochracea_genome_assembly,_chromosome:_2	AUGUSTUS	intron	35749585	35750851	1	-	.	ID=g5218.t1.intron4;Parent=g5218.t1;
OY727106.1_Ormia_ochracea_genome_assembly,_chromosome:_2	AUGUSTUS	CDS	35750852	35751382	1	-	2	ID=g5218.t1.CDS5;Parent=g5218.t1;
OY727106.1_Ormia_ochracea_genome_assembly,_chromosome:_2	AUGUSTUS	exon	35750852	35751382	.	-	.	ID=g5218.t1.exon5;Parent=g5218.t1;
OY727106.1_Ormia_ochracea_genome_assembly,_chromosome:_2	AUGUSTUS	intron	35751383	35759021	1	-	.	ID=g5218.t1.intron5;Parent=g5218.t1;
OY727106.1_Ormia_ochracea_genome_assembly,_chromosome:_2	AUGUSTUS	CDS	35759022	35759306	1	-	2	ID=g5218.t1.CDS6;Parent=g5218.t1;
OY727106.1_Ormia_ochracea_genome_assembly,_chromosome:_2	AUGUSTUS	exon	35759022	35759306	.	-	.	ID=g5218.t1.exon6;Parent=g5218.t1;
OY727106.1_Ormia_ochracea_genome_assembly,_chromosome:_2	AUGUSTUS	intron	35759307	35759682	1	-	.	ID=g5218.t1.intron6;Parent=g5218.t1;
OY727106.1_Ormia_ochracea_genome_assembly,_chromosome:_2	AUGUSTUS	CDS	35759683	35759818	1	-	0	ID=g5218.t1.CDS7;Parent=g5218.t1;
OY727106.1_Ormia_ochracea_genome_assembly,_chromosome:_2	AUGUSTUS	exon	35759683	35759818	.	-	.	ID=g5218.t1.exon7;Parent=g5218.t1;
OY727106.1_Ormia_ochracea_genome_assembly,_chromosome:_2	AUGUSTUS	intron	35759819	35764179	1	-	.	ID=g5218.t1.intron7;Parent=g5218.t1;
OY727106.1_Ormia_ochracea_genome_assembly,_chromosome:_2	AUGUSTUS	CDS	35764180	35764399	1	-	1	ID=g5218.t1.CDS8;Parent=g5218.t1;
OY727106.1_Ormia_ochracea_genome_assembly,_chromosome:_2	AUGUSTUS	exon	35764180	35764399	.	-	.	ID=g5218.t1.exon8;Parent=g5218.t1;
OY727106.1_Ormia_ochracea_genome_assembly,_chromosome:_2	AUGUSTUS	intron	35764400	35764457	1	-	.	ID=g5218.t1.intron8;Parent=g5218.t1;
OY727106.1_Ormia_ochracea_genome_assembly,_chromosome:_2	AUGUSTUS	CDS	35764458	35764701	1	-	2	ID=g5218.t1.CDS9;Parent=g5218.t1;
OY727106.1_Ormia_ochracea_genome_assembly,_chromosome:_2	AUGUSTUS	exon	35764458	35764701	.	-	.	ID=g5218.t1.exon9;Parent=g5218.t1;
OY727106.1_Ormia_ochracea_genome_assembly,_chromosome:_2	AUGUSTUS	intron	35764702	35765145	1	-	.	ID=g5218.t1.intron9;Parent=g5218.t1;
OY727106.1_Ormia_ochracea_genome_assembly,_chromosome:_2	AUGUSTUS	CDS	35765146	35766118	1	-	0	ID=g5218.t1.CDS10;Parent=g5218.t1;
OY727106.1_Ormia_ochracea_genome_assembly,_chromosome:_2	AUGUSTUS	exon	35765146	35766118	.	-	.	ID=g5218.t1.exon10;Parent=g5218.t1;
OY727106.1_Ormia_ochracea_genome_assembly,_chromosome:_2	AUGUSTUS	start_codon	35766116	35766118	.	-	0	ID=g5218.t1.start1;Parent=g5218.t1;
OY727106.1_Ormia_ochracea_genome_assembly,_chromosome:_2	AUGUSTUS	gene	35884150	35884860	.	+	.	ID=g5219;
OY727106.1_Ormia_ochracea_genome_assembly,_chromosome:_2	AUGUSTUS	mRNA	35884150	35884860	0.99	+	.	ID=g5219.t1;Parent=g5219;
OY727106.1_Ormia_ochracea_genome_assembly,_chromosome:_2	AUGUSTUS	start_codon	35884150	35884152	.	+	0	ID=g5219.t1.start1;Parent=g5219.t1;
OY727106.1_Ormia_ochracea_genome_assembly,_chromosome:_2	AUGUSTUS	CDS	35884150	35884860	0.99	+	0	ID=g5219.t1.CDS1;Parent=g5219.t1;
OY727106.1_Ormia_ochracea_genome_assembly,_chromosome:_2	AUGUSTUS	exon	35884150	35884860	.	+	.	ID=g5219.t1.exon1;Parent=g5219.t1;
OY727106.1_Ormia_ochracea_genome_assembly,_chromosome:_2	AUGUSTUS	stop_codon	35884858	35884860	.	+	0	ID=g5219.t1.stop1;Parent=g5219.t1;
OY727106.1_Ormia_ochracea_genome_assembly,_chromosome:_2	AUGUSTUS	gene	35925604	35926965	.	-	.	ID=g5220;
OY727106.1_Ormia_ochracea_genome_assembly,_chromosome:_2	AUGUSTUS	mRNA	35925604	35926965	1	-	.	ID=g5220.t1;Parent=g5220;
OY727106.1_Ormia_ochracea_genome_assembly,_chromosome:_2	AUGUSTUS	stop_codon	35925604	35925606	.	-	0	ID=g5220.t1.stop1;Parent=g5220.t1;
OY727106.1_Ormia_ochracea_genome_assembly,_chromosome:_2	AUGUSTUS	CDS	35925604	35926965	1	-	0	ID=g5220.t1.CDS1;Parent=g5220.t1;
OY727106.1_Ormia_ochracea_genome_assembly,_chromosome:_2	AUGUSTUS	exon	35925604	35926965	.	-	.	ID=g5220.t1.exon1;Parent=g5220.t1;
OY727106.1_Ormia_ochracea_genome_assembly,_chromosome:_2	AUGUSTUS	start_codon	35926963	35926965	.	-	0	ID=g5220.t1.start1;Parent=g5220.t1;
OY727106.1_Ormia_ochracea_genome_assembly,_chromosome:_2	AUGUSTUS	gene	35969292	35972459	.	+	.	ID=g5221;
OY727106.1_Ormia_ochracea_genome_assembly,_chromosome:_2	AUGUSTUS	mRNA	35969292	35972459	1	+	.	ID=g5221.t1;Parent=g5221;
OY727106.1_Ormia_ochracea_genome_assembly,_chromosome:_2	AUGUSTUS	start_codon	35969292	35969294	.	+	0	ID=g5221.t1.start1;Parent=g5221.t1;
OY727106.1_Ormia_ochracea_genome_assembly,_chromosome:_2	AUGUSTUS	CDS	35969292	35972459	1	+	0	ID=g5221.t1.CDS1;Parent=g5221.t1;
OY727106.1_Ormia_ochracea_genome_assembly,_chromosome:_2	AUGUSTUS	exon	35969292	35972459	.	+	.	ID=g5221.t1.exon1;Parent=g5221.t1;
OY727106.1_Ormia_ochracea_genome_assembly,_chromosome:_2	AUGUSTUS	stop_codon	35972457	35972459	.	+	0	ID=g5221.t1.stop1;Parent=g5221.t1;
OY727106.1_Ormia_ochracea_genome_assembly,_chromosome:_2	AUGUSTUS	gene	35987652	35995262	.	+	.	ID=g5222;
OY727106.1_Ormia_ochracea_genome_assembly,_chromosome:_2	AUGUSTUS	mRNA	35987652	35995262	1	+	.	ID=g5222.t1;Parent=g5222;
OY727106.1_Ormia_ochracea_genome_assembly,_chromosome:_2	AUGUSTUS	start_codon	35987652	35987654	.	+	0	ID=g5222.t1.start1;Parent=g5222.t1;
OY727106.1_Ormia_ochracea_genome_assembly,_chromosome:_2	AUGUSTUS	CDS	35987652	35991491	1	+	0	ID=g5222.t1.CDS1;Parent=g5222.t1;
OY727106.1_Ormia_ochracea_genome_assembly,_chromosome:_2	AUGUSTUS	exon	35987652	35991491	.	+	.	ID=g5222.t1.exon1;Parent=g5222.t1;
OY727106.1_Ormia_ochracea_genome_assembly,_chromosome:_2	AUGUSTUS	intron	35991492	35991754	1	+	.	ID=g5222.t1.intron1;Parent=g5222.t1;
OY727106.1_Ormia_ochracea_genome_assembly,_chromosome:_2	AUGUSTUS	CDS	35991755	35992150	1	+	0	ID=g5222.t1.CDS2;Parent=g5222.t1;
OY727106.1_Ormia_ochracea_genome_assembly,_chromosome:_2	AUGUSTUS	exon	35991755	35992150	.	+	.	ID=g5222.t1.exon2;Parent=g5222.t1;
OY727106.1_Ormia_ochracea_genome_assembly,_chromosome:_2	AUGUSTUS	intron	35992151	35993855	1	+	.	ID=g5222.t1.intron2;Parent=g5222.t1;
OY727106.1_Ormia_ochracea_genome_assembly,_chromosome:_2	AUGUSTUS	CDS	35993856	35994083	1	+	0	ID=g5222.t1.CDS3;Parent=g5222.t1;
OY727106.1_Ormia_ochracea_genome_assembly,_chromosome:_2	AUGUSTUS	exon	35993856	35994083	.	+	.	ID=g5222.t1.exon3;Parent=g5222.t1;
OY727106.1_Ormia_ochracea_genome_assembly,_chromosome:_2	AUGUSTUS	intron	35994084	35995130	1	+	.	ID=g5222.t1.intron3;Parent=g5222.t1;
OY727106.1_Ormia_ochracea_genome_assembly,_chromosome:_2	AUGUSTUS	CDS	35995131	35995262	1	+	0	ID=g5222.t1.CDS4;Parent=g5222.t1;
OY727106.1_Ormia_ochracea_genome_assembly,_chromosome:_2	AUGUSTUS	exon	35995131	35995262	.	+	.	ID=g5222.t1.exon4;Parent=g5222.t1;
OY727106.1_Ormia_ochracea_genome_assembly,_chromosome:_2	AUGUSTUS	stop_codon	35995260	35995262	.	+	0	ID=g5222.t1.stop1;Parent=g5222.t1;
OY727106.1_Ormia_ochracea_genome_assembly,_chromosome:_2	AUGUSTUS	gene	36004569	36008179	.	-	.	ID=g5223;
OY727106.1_Ormia_ochracea_genome_assembly,_chromosome:_2	AUGUSTUS	mRNA	36004569	36008179	1	-	.	ID=g5223.t1;Parent=g5223;
OY727106.1_Ormia_ochracea_genome_assembly,_chromosome:_2	AUGUSTUS	stop_codon	36004569	36004571	.	-	0	ID=g5223.t1.stop1;Parent=g5223.t1;
OY727106.1_Ormia_ochracea_genome_assembly,_chromosome:_2	AUGUSTUS	CDS	36004569	36004930	1	-	2	ID=g5223.t1.CDS1;Parent=g5223.t1;
OY727106.1_Ormia_ochracea_genome_assembly,_chromosome:_2	AUGUSTUS	exon	36004569	36004930	.	-	.	ID=g5223.t1.exon1;Parent=g5223.t1;
OY727106.1_Ormia_ochracea_genome_assembly,_chromosome:_2	AUGUSTUS	intron	36004931	36006444	1	-	.	ID=g5223.t1.intron1;Parent=g5223.t1;
OY727106.1_Ormia_ochracea_genome_assembly,_chromosome:_2	AUGUSTUS	CDS	36006445	36006774	1	-	2	ID=g5223.t1.CDS2;Parent=g5223.t1;
OY727106.1_Ormia_ochracea_genome_assembly,_chromosome:_2	AUGUSTUS	exon	36006445	36006774	.	-	.	ID=g5223.t1.exon2;Parent=g5223.t1;
OY727106.1_Ormia_ochracea_genome_assembly,_chromosome:_2	AUGUSTUS	intron	36006775	36007302	1	-	.	ID=g5223.t1.intron2;Parent=g5223.t1;
OY727106.1_Ormia_ochracea_genome_assembly,_chromosome:_2	AUGUSTUS	CDS	36007303	36007347	1	-	2	ID=g5223.t1.CDS3;Parent=g5223.t1;
OY727106.1_Ormia_ochracea_genome_assembly,_chromosome:_2	AUGUSTUS	exon	36007303	36007347	.	-	.	ID=g5223.t1.exon3;Parent=g5223.t1;
OY727106.1_Ormia_ochracea_genome_assembly,_chromosome:_2	AUGUSTUS	intron	36007348	36007434	1	-	.	ID=g5223.t1.intron3;Parent=g5223.t1;
OY727106.1_Ormia_ochracea_genome_assembly,_chromosome:_2	AUGUSTUS	CDS	36007435	36008179	1	-	0	ID=g5223.t1.CDS4;Parent=g5223.t1;
OY727106.1_Ormia_ochracea_genome_assembly,_chromosome:_2	AUGUSTUS	exon	36007435	36008179	.	-	.	ID=g5223.t1.exon4;Parent=g5223.t1;
OY727106.1_Ormia_ochracea_genome_assembly,_chromosome:_2	AUGUSTUS	start_codon	36008177	36008179	.	-	0	ID=g5223.t1.start1;Parent=g5223.t1;
OY727106.1_Ormia_ochracea_genome_assembly,_chromosome:_2	AUGUSTUS	mRNA	36004569	36008179	1	-	.	ID=g5223.t2;Parent=g5223;
OY727106.1_Ormia_ochracea_genome_assembly,_chromosome:_2	AUGUSTUS	stop_codon	36004569	36004571	.	-	0	ID=g5223.t2.stop1;Parent=g5223.t2;
OY727106.1_Ormia_ochracea_genome_assembly,_chromosome:_2	AUGUSTUS	CDS	36004569	36004930	1	-	2	ID=g5223.t2.CDS1;Parent=g5223.t2;
OY727106.1_Ormia_ochracea_genome_assembly,_chromosome:_2	AUGUSTUS	exon	36004569	36004930	.	-	.	ID=g5223.t2.exon1;Parent=g5223.t2;
```
