## Supplemental File S2 for "The genome of *Istocheta aldrichi* (Diptera: Tachinidae), a parasitoid of the Japanese beetle, *Popillia japonica* (Coleoptera: Scarabaeidae)": CAUJRP010000002.1_Ormia_ochracea.gff3 (part 13 of 34)

```
OY727106.1_Ormia_ochracea_genome_assembly,_chromosome:_2	AUGUSTUS	intron	36004931	36006444	1	-	.	ID=g5223.t2.intron1;Parent=g5223.t2;
OY727106.1_Ormia_ochracea_genome_assembly,_chromosome:_2	AUGUSTUS	CDS	36006445	36006774	1	-	2	ID=g5223.t2.CDS2;Parent=g5223.t2;
OY727106.1_Ormia_ochracea_genome_assembly,_chromosome:_2	AUGUSTUS	exon	36006445	36006774	.	-	.	ID=g5223.t2.exon2;Parent=g5223.t2;
OY727106.1_Ormia_ochracea_genome_assembly,_chromosome:_2	AUGUSTUS	intron	36006775	36007434	1	-	.	ID=g5223.t2.intron2;Parent=g5223.t2;
OY727106.1_Ormia_ochracea_genome_assembly,_chromosome:_2	AUGUSTUS	CDS	36007435	36008179	1	-	0	ID=g5223.t2.CDS3;Parent=g5223.t2;
OY727106.1_Ormia_ochracea_genome_assembly,_chromosome:_2	AUGUSTUS	exon	36007435	36008179	.	-	.	ID=g5223.t2.exon3;Parent=g5223.t2;
OY727106.1_Ormia_ochracea_genome_assembly,_chromosome:_2	AUGUSTUS	start_codon	36008177	36008179	.	-	0	ID=g5223.t2.start1;Parent=g5223.t2;
OY727106.1_Ormia_ochracea_genome_assembly,_chromosome:_2	AUGUSTUS	gene	36008963	36011861	.	-	.	ID=g5224;
OY727106.1_Ormia_ochracea_genome_assembly,_chromosome:_2	AUGUSTUS	mRNA	36008963	36011861	1	-	.	ID=g5224.t1;Parent=g5224;
OY727106.1_Ormia_ochracea_genome_assembly,_chromosome:_2	AUGUSTUS	stop_codon	36008963	36008965	.	-	0	ID=g5224.t1.stop1;Parent=g5224.t1;
OY727106.1_Ormia_ochracea_genome_assembly,_chromosome:_2	AUGUSTUS	CDS	36008963	36009713	1	-	1	ID=g5224.t1.CDS1;Parent=g5224.t1;
OY727106.1_Ormia_ochracea_genome_assembly,_chromosome:_2	AUGUSTUS	exon	36008963	36009713	.	-	.	ID=g5224.t1.exon1;Parent=g5224.t1;
OY727106.1_Ormia_ochracea_genome_assembly,_chromosome:_2	AUGUSTUS	intron	36009714	36009771	1	-	.	ID=g5224.t1.intron1;Parent=g5224.t1;
OY727106.1_Ormia_ochracea_genome_assembly,_chromosome:_2	AUGUSTUS	CDS	36009772	36009935	1	-	0	ID=g5224.t1.CDS2;Parent=g5224.t1;
OY727106.1_Ormia_ochracea_genome_assembly,_chromosome:_2	AUGUSTUS	exon	36009772	36009935	.	-	.	ID=g5224.t1.exon2;Parent=g5224.t1;
OY727106.1_Ormia_ochracea_genome_assembly,_chromosome:_2	AUGUSTUS	intron	36009936	36010109	1	-	.	ID=g5224.t1.intron2;Parent=g5224.t1;
OY727106.1_Ormia_ochracea_genome_assembly,_chromosome:_2	AUGUSTUS	CDS	36010110	36011317	1	-	2	ID=g5224.t1.CDS3;Parent=g5224.t1;
OY727106.1_Ormia_ochracea_genome_assembly,_chromosome:_2	AUGUSTUS	exon	36010110	36011317	.	-	.	ID=g5224.t1.exon3;Parent=g5224.t1;
OY727106.1_Ormia_ochracea_genome_assembly,_chromosome:_2	AUGUSTUS	intron	36011318	36011370	1	-	.	ID=g5224.t1.intron3;Parent=g5224.t1;
OY727106.1_Ormia_ochracea_genome_assembly,_chromosome:_2	AUGUSTUS	CDS	36011371	36011673	1	-	2	ID=g5224.t1.CDS4;Parent=g5224.t1;
OY727106.1_Ormia_ochracea_genome_assembly,_chromosome:_2	AUGUSTUS	exon	36011371	36011673	.	-	.	ID=g5224.t1.exon4;Parent=g5224.t1;
OY727106.1_Ormia_ochracea_genome_assembly,_chromosome:_2	AUGUSTUS	intron	36011674	36011737	1	-	.	ID=g5224.t1.intron4;Parent=g5224.t1;
OY727106.1_Ormia_ochracea_genome_assembly,_chromosome:_2	AUGUSTUS	CDS	36011738	36011861	1	-	0	ID=g5224.t1.CDS5;Parent=g5224.t1;
OY727106.1_Ormia_ochracea_genome_assembly,_chromosome:_2	AUGUSTUS	exon	36011738	36011861	.	-	.	ID=g5224.t1.exon5;Parent=g5224.t1;
OY727106.1_Ormia_ochracea_genome_assembly,_chromosome:_2	AUGUSTUS	start_codon	36011859	36011861	.	-	0	ID=g5224.t1.start1;Parent=g5224.t1;
OY727106.1_Ormia_ochracea_genome_assembly,_chromosome:_2	AUGUSTUS	gene	36012728	36013444	.	-	.	ID=g5225;
OY727106.1_Ormia_ochracea_genome_assembly,_chromosome:_2	AUGUSTUS	mRNA	36012728	36013444	1	-	.	ID=g5225.t1;Parent=g5225;
OY727106.1_Ormia_ochracea_genome_assembly,_chromosome:_2	AUGUSTUS	stop_codon	36012728	36012730	.	-	0	ID=g5225.t1.stop1;Parent=g5225.t1;
OY727106.1_Ormia_ochracea_genome_assembly,_chromosome:_2	AUGUSTUS	CDS	36012728	36012985	1	-	0	ID=g5225.t1.CDS1;Parent=g5225.t1;
OY727106.1_Ormia_ochracea_genome_assembly,_chromosome:_2	AUGUSTUS	exon	36012728	36012985	.	-	.	ID=g5225.t1.exon1;Parent=g5225.t1;
OY727106.1_Ormia_ochracea_genome_assembly,_chromosome:_2	AUGUSTUS	intron	36012986	36013036	1	-	.	ID=g5225.t1.intron1;Parent=g5225.t1;
OY727106.1_Ormia_ochracea_genome_assembly,_chromosome:_2	AUGUSTUS	CDS	36013037	36013246	1	-	0	ID=g5225.t1.CDS2;Parent=g5225.t1;
OY727106.1_Ormia_ochracea_genome_assembly,_chromosome:_2	AUGUSTUS	exon	36013037	36013246	.	-	.	ID=g5225.t1.exon2;Parent=g5225.t1;
OY727106.1_Ormia_ochracea_genome_assembly,_chromosome:_2	AUGUSTUS	intron	36013247	36013321	1	-	.	ID=g5225.t1.intron2;Parent=g5225.t1;
OY727106.1_Ormia_ochracea_genome_assembly,_chromosome:_2	AUGUSTUS	CDS	36013322	36013444	1	-	0	ID=g5225.t1.CDS3;Parent=g5225.t1;
OY727106.1_Ormia_ochracea_genome_assembly,_chromosome:_2	AUGUSTUS	exon	36013322	36013444	.	-	.	ID=g5225.t1.exon3;Parent=g5225.t1;
OY727106.1_Ormia_ochracea_genome_assembly,_chromosome:_2	AUGUSTUS	start_codon	36013442	36013444	.	-	0	ID=g5225.t1.start1;Parent=g5225.t1;
OY727106.1_Ormia_ochracea_genome_assembly,_chromosome:_2	AUGUSTUS	gene	36014109	36014982	.	+	.	ID=g5226;
OY727106.1_Ormia_ochracea_genome_assembly,_chromosome:_2	AUGUSTUS	mRNA	36014109	36014982	1	+	.	ID=g5226.t1;Parent=g5226;
OY727106.1_Ormia_ochracea_genome_assembly,_chromosome:_2	AUGUSTUS	start_codon	36014109	36014111	.	+	0	ID=g5226.t1.start1;Parent=g5226.t1;
OY727106.1_Ormia_ochracea_genome_assembly,_chromosome:_2	AUGUSTUS	CDS	36014109	36014193	1	+	0	ID=g5226.t1.CDS1;Parent=g5226.t1;
OY727106.1_Ormia_ochracea_genome_assembly,_chromosome:_2	AUGUSTUS	exon	36014109	36014193	.	+	.	ID=g5226.t1.exon1;Parent=g5226.t1;
OY727106.1_Ormia_ochracea_genome_assembly,_chromosome:_2	AUGUSTUS	intron	36014194	36014302	1	+	.	ID=g5226.t1.intron1;Parent=g5226.t1;
OY727106.1_Ormia_ochracea_genome_assembly,_chromosome:_2	AUGUSTUS	CDS	36014303	36014526	1	+	2	ID=g5226.t1.CDS2;Parent=g5226.t1;
OY727106.1_Ormia_ochracea_genome_assembly,_chromosome:_2	AUGUSTUS	exon	36014303	36014526	.	+	.	ID=g5226.t1.exon2;Parent=g5226.t1;
OY727106.1_Ormia_ochracea_genome_assembly,_chromosome:_2	AUGUSTUS	intron	36014527	36014678	1	+	.	ID=g5226.t1.intron2;Parent=g5226.t1;
OY727106.1_Ormia_ochracea_genome_assembly,_chromosome:_2	AUGUSTUS	CDS	36014679	36014785	1	+	0	ID=g5226.t1.CDS3;Parent=g5226.t1;
OY727106.1_Ormia_ochracea_genome_assembly,_chromosome:_2	AUGUSTUS	exon	36014679	36014785	.	+	.	ID=g5226.t1.exon3;Parent=g5226.t1;
OY727106.1_Ormia_ochracea_genome_assembly,_chromosome:_2	AUGUSTUS	intron	36014786	36014840	1	+	.	ID=g5226.t1.intron3;Parent=g5226.t1;
OY727106.1_Ormia_ochracea_genome_assembly,_chromosome:_2	AUGUSTUS	CDS	36014841	36014982	1	+	1	ID=g5226.t1.CDS4;Parent=g5226.t1;
OY727106.1_Ormia_ochracea_genome_assembly,_chromosome:_2	AUGUSTUS	exon	36014841	36014982	.	+	.	ID=g5226.t1.exon4;Parent=g5226.t1;
OY727106.1_Ormia_ochracea_genome_assembly,_chromosome:_2	AUGUSTUS	stop_codon	36014980	36014982	.	+	0	ID=g5226.t1.stop1;Parent=g5226.t1;
OY727106.1_Ormia_ochracea_genome_assembly,_chromosome:_2	AUGUSTUS	gene	36015414	36015845	.	-	.	ID=g5227;
OY727106.1_Ormia_ochracea_genome_assembly,_chromosome:_2	AUGUSTUS	mRNA	36015414	36015845	1	-	.	ID=g5227.t1;Parent=g5227;
OY727106.1_Ormia_ochracea_genome_assembly,_chromosome:_2	AUGUSTUS	stop_codon	36015414	36015416	.	-	0	ID=g5227.t1.stop1;Parent=g5227.t1;
OY727106.1_Ormia_ochracea_genome_assembly,_chromosome:_2	AUGUSTUS	CDS	36015414	36015536	1	-	0	ID=g5227.t1.CDS1;Parent=g5227.t1;
OY727106.1_Ormia_ochracea_genome_assembly,_chromosome:_2	AUGUSTUS	exon	36015414	36015536	.	-	.	ID=g5227.t1.exon1;Parent=g5227.t1;
OY727106.1_Ormia_ochracea_genome_assembly,_chromosome:_2	AUGUSTUS	intron	36015537	36015588	1	-	.	ID=g5227.t1.intron1;Parent=g5227.t1;
OY727106.1_Ormia_ochracea_genome_assembly,_chromosome:_2	AUGUSTUS	CDS	36015589	36015725	1	-	2	ID=g5227.t1.CDS2;Parent=g5227.t1;
OY727106.1_Ormia_ochracea_genome_assembly,_chromosome:_2	AUGUSTUS	exon	36015589	36015725	.	-	.	ID=g5227.t1.exon2;Parent=g5227.t1;
OY727106.1_Ormia_ochracea_genome_assembly,_chromosome:_2	AUGUSTUS	intron	36015726	36015787	1	-	.	ID=g5227.t1.intron2;Parent=g5227.t1;
OY727106.1_Ormia_ochracea_genome_assembly,_chromosome:_2	AUGUSTUS	CDS	36015788	36015845	1	-	0	ID=g5227.t1.CDS3;Parent=g5227.t1;
OY727106.1_Ormia_ochracea_genome_assembly,_chromosome:_2	AUGUSTUS	exon	36015788	36015845	.	-	.	ID=g5227.t1.exon3;Parent=g5227.t1;
OY727106.1_Ormia_ochracea_genome_assembly,_chromosome:_2	AUGUSTUS	start_codon	36015843	36015845	.	-	0	ID=g5227.t1.start1;Parent=g5227.t1;
OY727106.1_Ormia_ochracea_genome_assembly,_chromosome:_2	AUGUSTUS	gene	36016166	36018025	.	+	.	ID=g5228;
OY727106.1_Ormia_ochracea_genome_assembly,_chromosome:_2	AUGUSTUS	mRNA	36016166	36018025	1	+	.	ID=g5228.t1;Parent=g5228;
OY727106.1_Ormia_ochracea_genome_assembly,_chromosome:_2	AUGUSTUS	start_codon	36016166	36016168	.	+	0	ID=g5228.t1.start1;Parent=g5228.t1;
OY727106.1_Ormia_ochracea_genome_assembly,_chromosome:_2	AUGUSTUS	CDS	36016166	36016195	1	+	0	ID=g5228.t1.CDS1;Parent=g5228.t1;
OY727106.1_Ormia_ochracea_genome_assembly,_chromosome:_2	AUGUSTUS	exon	36016166	36016195	.	+	.	ID=g5228.t1.exon1;Parent=g5228.t1;
OY727106.1_Ormia_ochracea_genome_assembly,_chromosome:_2	AUGUSTUS	intron	36016196	36016329	1	+	.	ID=g5228.t1.intron1;Parent=g5228.t1;
OY727106.1_Ormia_ochracea_genome_assembly,_chromosome:_2	AUGUSTUS	CDS	36016330	36016802	1	+	0	ID=g5228.t1.CDS2;Parent=g5228.t1;
OY727106.1_Ormia_ochracea_genome_assembly,_chromosome:_2	AUGUSTUS	exon	36016330	36016802	.	+	.	ID=g5228.t1.exon2;Parent=g5228.t1;
OY727106.1_Ormia_ochracea_genome_assembly,_chromosome:_2	AUGUSTUS	intron	36016803	36016861	1	+	.	ID=g5228.t1.intron2;Parent=g5228.t1;
OY727106.1_Ormia_ochracea_genome_assembly,_chromosome:_2	AUGUSTUS	CDS	36016862	36017834	1	+	1	ID=g5228.t1.CDS3;Parent=g5228.t1;
OY727106.1_Ormia_ochracea_genome_assembly,_chromosome:_2	AUGUSTUS	exon	36016862	36017834	.	+	.	ID=g5228.t1.exon3;Parent=g5228.t1;
OY727106.1_Ormia_ochracea_genome_assembly,_chromosome:_2	AUGUSTUS	intron	36017835	36017890	1	+	.	ID=g5228.t1.intron3;Parent=g5228.t1;
OY727106.1_Ormia_ochracea_genome_assembly,_chromosome:_2	AUGUSTUS	CDS	36017891	36018025	1	+	0	ID=g5228.t1.CDS4;Parent=g5228.t1;
OY727106.1_Ormia_ochracea_genome_assembly,_chromosome:_2	AUGUSTUS	exon	36017891	36018025	.	+	.	ID=g5228.t1.exon4;Parent=g5228.t1;
OY727106.1_Ormia_ochracea_genome_assembly,_chromosome:_2	AUGUSTUS	stop_codon	36018023	36018025	.	+	0	ID=g5228.t1.stop1;Parent=g5228.t1;
OY727106.1_Ormia_ochracea_genome_assembly,_chromosome:_2	AUGUSTUS	gene	36019368	36022831	.	-	.	ID=g5229;
OY727106.1_Ormia_ochracea_genome_assembly,_chromosome:_2	AUGUSTUS	mRNA	36019368	36022831	1	-	.	ID=g5229.t1;Parent=g5229;
OY727106.1_Ormia_ochracea_genome_assembly,_chromosome:_2	AUGUSTUS	stop_codon	36019368	36019370	.	-	0	ID=g5229.t1.stop1;Parent=g5229.t1;
OY727106.1_Ormia_ochracea_genome_assembly,_chromosome:_2	AUGUSTUS	CDS	36019368	36019568	1	-	0	ID=g5229.t1.CDS1;Parent=g5229.t1;
OY727106.1_Ormia_ochracea_genome_assembly,_chromosome:_2	AUGUSTUS	exon	36019368	36019568	.	-	.	ID=g5229.t1.exon1;Parent=g5229.t1;
OY727106.1_Ormia_ochracea_genome_assembly,_chromosome:_2	AUGUSTUS	intron	36019569	36019705	1	-	.	ID=g5229.t1.intron1;Parent=g5229.t1;
OY727106.1_Ormia_ochracea_genome_assembly,_chromosome:_2	AUGUSTUS	CDS	36019706	36019812	1	-	2	ID=g5229.t1.CDS2;Parent=g5229.t1;
OY727106.1_Ormia_ochracea_genome_assembly,_chromosome:_2	AUGUSTUS	exon	36019706	36019812	.	-	.	ID=g5229.t1.exon2;Parent=g5229.t1;
OY727106.1_Ormia_ochracea_genome_assembly,_chromosome:_2	AUGUSTUS	intron	36019813	36019868	1	-	.	ID=g5229.t1.intron2;Parent=g5229.t1;
OY727106.1_Ormia_ochracea_genome_assembly,_chromosome:_2	AUGUSTUS	CDS	36019869	36020578	1	-	1	ID=g5229.t1.CDS3;Parent=g5229.t1;
OY727106.1_Ormia_ochracea_genome_assembly,_chromosome:_2	AUGUSTUS	exon	36019869	36020578	.	-	.	ID=g5229.t1.exon3;Parent=g5229.t1;
OY727106.1_Ormia_ochracea_genome_assembly,_chromosome:_2	AUGUSTUS	intron	36020579	36020636	1	-	.	ID=g5229.t1.intron3;Parent=g5229.t1;
OY727106.1_Ormia_ochracea_genome_assembly,_chromosome:_2	AUGUSTUS	CDS	36020637	36020838	1	-	2	ID=g5229.t1.CDS4;Parent=g5229.t1;
OY727106.1_Ormia_ochracea_genome_assembly,_chromosome:_2	AUGUSTUS	exon	36020637	36020838	.	-	.	ID=g5229.t1.exon4;Parent=g5229.t1;
OY727106.1_Ormia_ochracea_genome_assembly,_chromosome:_2	AUGUSTUS	intron	36020839	36020905	1	-	.	ID=g5229.t1.intron4;Parent=g5229.t1;
OY727106.1_Ormia_ochracea_genome_assembly,_chromosome:_2	AUGUSTUS	CDS	36020906	36020941	1	-	2	ID=g5229.t1.CDS5;Parent=g5229.t1;
OY727106.1_Ormia_ochracea_genome_assembly,_chromosome:_2	AUGUSTUS	exon	36020906	36020941	.	-	.	ID=g5229.t1.exon5;Parent=g5229.t1;
OY727106.1_Ormia_ochracea_genome_assembly,_chromosome:_2	AUGUSTUS	intron	36020942	36021000	1	-	.	ID=g5229.t1.intron5;Parent=g5229.t1;
OY727106.1_Ormia_ochracea_genome_assembly,_chromosome:_2	AUGUSTUS	CDS	36021001	36021129	1	-	2	ID=g5229.t1.CDS6;Parent=g5229.t1;
OY727106.1_Ormia_ochracea_genome_assembly,_chromosome:_2	AUGUSTUS	exon	36021001	36021129	.	-	.	ID=g5229.t1.exon6;Parent=g5229.t1;
OY727106.1_Ormia_ochracea_genome_assembly,_chromosome:_2	AUGUSTUS	intron	36021130	36022794	1	-	.	ID=g5229.t1.intron6;Parent=g5229.t1;
OY727106.1_Ormia_ochracea_genome_assembly,_chromosome:_2	AUGUSTUS	CDS	36022795	36022831	1	-	0	ID=g5229.t1.CDS7;Parent=g5229.t1;
OY727106.1_Ormia_ochracea_genome_assembly,_chromosome:_2	AUGUSTUS	exon	36022795	36022831	.	-	.	ID=g5229.t1.exon7;Parent=g5229.t1;
OY727106.1_Ormia_ochracea_genome_assembly,_chromosome:_2	AUGUSTUS	start_codon	36022829	36022831	.	-	0	ID=g5229.t1.start1;Parent=g5229.t1;
OY727106.1_Ormia_ochracea_genome_assembly,_chromosome:_2	AUGUSTUS	gene	36024738	36025967	.	+	.	ID=g5230;
OY727106.1_Ormia_ochracea_genome_assembly,_chromosome:_2	AUGUSTUS	mRNA	36024738	36025967	1	+	.	ID=g5230.t1;Parent=g5230;
OY727106.1_Ormia_ochracea_genome_assembly,_chromosome:_2	AUGUSTUS	start_codon	36024738	36024740	.	+	0	ID=g5230.t1.start1;Parent=g5230.t1;
OY727106.1_Ormia_ochracea_genome_assembly,_chromosome:_2	AUGUSTUS	CDS	36024738	36025242	1	+	0	ID=g5230.t1.CDS1;Parent=g5230.t1;
OY727106.1_Ormia_ochracea_genome_assembly,_chromosome:_2	AUGUSTUS	exon	36024738	36025242	.	+	.	ID=g5230.t1.exon1;Parent=g5230.t1;
OY727106.1_Ormia_ochracea_genome_assembly,_chromosome:_2	AUGUSTUS	intron	36025243	36025305	1	+	.	ID=g5230.t1.intron1;Parent=g5230.t1;
OY727106.1_Ormia_ochracea_genome_assembly,_chromosome:_2	AUGUSTUS	CDS	36025306	36025967	1	+	2	ID=g5230.t1.CDS2;Parent=g5230.t1;
OY727106.1_Ormia_ochracea_genome_assembly,_chromosome:_2	AUGUSTUS	exon	36025306	36025967	.	+	.	ID=g5230.t1.exon2;Parent=g5230.t1;
OY727106.1_Ormia_ochracea_genome_assembly,_chromosome:_2	AUGUSTUS	stop_codon	36025965	36025967	.	+	0	ID=g5230.t1.stop1;Parent=g5230.t1;
OY727106.1_Ormia_ochracea_genome_assembly,_chromosome:_2	AUGUSTUS	gene	36026552	36030891	.	-	.	ID=g5231;
OY727106.1_Ormia_ochracea_genome_assembly,_chromosome:_2	AUGUSTUS	mRNA	36026552	36030891	1	-	.	ID=g5231.t1;Parent=g5231;
OY727106.1_Ormia_ochracea_genome_assembly,_chromosome:_2	AUGUSTUS	stop_codon	36026552	36026554	.	-	0	ID=g5231.t1.stop1;Parent=g5231.t1;
OY727106.1_Ormia_ochracea_genome_assembly,_chromosome:_2	AUGUSTUS	CDS	36026552	36027039	1	-	2	ID=g5231.t1.CDS1;Parent=g5231.t1;
OY727106.1_Ormia_ochracea_genome_assembly,_chromosome:_2	AUGUSTUS	exon	36026552	36027039	.	-	.	ID=g5231.t1.exon1;Parent=g5231.t1;
OY727106.1_Ormia_ochracea_genome_assembly,_chromosome:_2	AUGUSTUS	intron	36027040	36027212	1	-	.	ID=g5231.t1.intron1;Parent=g5231.t1;
OY727106.1_Ormia_ochracea_genome_assembly,_chromosome:_2	AUGUSTUS	CDS	36027213	36027395	1	-	2	ID=g5231.t1.CDS2;Parent=g5231.t1;
OY727106.1_Ormia_ochracea_genome_assembly,_chromosome:_2	AUGUSTUS	exon	36027213	36027395	.	-	.	ID=g5231.t1.exon2;Parent=g5231.t1;
OY727106.1_Ormia_ochracea_genome_assembly,_chromosome:_2	AUGUSTUS	intron	36027396	36027455	1	-	.	ID=g5231.t1.intron2;Parent=g5231.t1;
OY727106.1_Ormia_ochracea_genome_assembly,_chromosome:_2	AUGUSTUS	CDS	36027456	36027648	1	-	0	ID=g5231.t1.CDS3;Parent=g5231.t1;
OY727106.1_Ormia_ochracea_genome_assembly,_chromosome:_2	AUGUSTUS	exon	36027456	36027648	.	-	.	ID=g5231.t1.exon3;Parent=g5231.t1;
OY727106.1_Ormia_ochracea_genome_assembly,_chromosome:_2	AUGUSTUS	intron	36027649	36030762	1	-	.	ID=g5231.t1.intron3;Parent=g5231.t1;
OY727106.1_Ormia_ochracea_genome_assembly,_chromosome:_2	AUGUSTUS	CDS	36030763	36030891	1	-	0	ID=g5231.t1.CDS4;Parent=g5231.t1;
OY727106.1_Ormia_ochracea_genome_assembly,_chromosome:_2	AUGUSTUS	exon	36030763	36030891	.	-	.	ID=g5231.t1.exon4;Parent=g5231.t1;
OY727106.1_Ormia_ochracea_genome_assembly,_chromosome:_2	AUGUSTUS	start_codon	36030889	36030891	.	-	0	ID=g5231.t1.start1;Parent=g5231.t1;
OY727106.1_Ormia_ochracea_genome_assembly,_chromosome:_2	AUGUSTUS	gene	36033594	36034648	.	+	.	ID=g5232;
OY727106.1_Ormia_ochracea_genome_assembly,_chromosome:_2	AUGUSTUS	mRNA	36033594	36034648	1	+	.	ID=g5232.t1;Parent=g5232;
OY727106.1_Ormia_ochracea_genome_assembly,_chromosome:_2	AUGUSTUS	start_codon	36033594	36033596	.	+	0	ID=g5232.t1.start1;Parent=g5232.t1;
OY727106.1_Ormia_ochracea_genome_assembly,_chromosome:_2	AUGUSTUS	CDS	36033594	36033643	1	+	0	ID=g5232.t1.CDS1;Parent=g5232.t1;
OY727106.1_Ormia_ochracea_genome_assembly,_chromosome:_2	AUGUSTUS	exon	36033594	36033643	.	+	.	ID=g5232.t1.exon1;Parent=g5232.t1;
OY727106.1_Ormia_ochracea_genome_assembly,_chromosome:_2	AUGUSTUS	intron	36033644	36033706	1	+	.	ID=g5232.t1.intron1;Parent=g5232.t1;
OY727106.1_Ormia_ochracea_genome_assembly,_chromosome:_2	AUGUSTUS	CDS	36033707	36034109	1	+	1	ID=g5232.t1.CDS2;Parent=g5232.t1;
OY727106.1_Ormia_ochracea_genome_assembly,_chromosome:_2	AUGUSTUS	exon	36033707	36034109	.	+	.	ID=g5232.t1.exon2;Parent=g5232.t1;
OY727106.1_Ormia_ochracea_genome_assembly,_chromosome:_2	AUGUSTUS	intron	36034110	36034273	1	+	.	ID=g5232.t1.intron2;Parent=g5232.t1;
OY727106.1_Ormia_ochracea_genome_assembly,_chromosome:_2	AUGUSTUS	CDS	36034274	36034414	1	+	0	ID=g5232.t1.CDS3;Parent=g5232.t1;
OY727106.1_Ormia_ochracea_genome_assembly,_chromosome:_2	AUGUSTUS	exon	36034274	36034414	.	+	.	ID=g5232.t1.exon3;Parent=g5232.t1;
OY727106.1_Ormia_ochracea_genome_assembly,_chromosome:_2	AUGUSTUS	intron	36034415	36034483	1	+	.	ID=g5232.t1.intron3;Parent=g5232.t1;
OY727106.1_Ormia_ochracea_genome_assembly,_chromosome:_2	AUGUSTUS	CDS	36034484	36034648	1	+	0	ID=g5232.t1.CDS4;Parent=g5232.t1;
OY727106.1_Ormia_ochracea_genome_assembly,_chromosome:_2	AUGUSTUS	exon	36034484	36034648	.	+	.	ID=g5232.t1.exon4;Parent=g5232.t1;
OY727106.1_Ormia_ochracea_genome_assembly,_chromosome:_2	AUGUSTUS	stop_codon	36034646	36034648	.	+	0	ID=g5232.t1.stop1;Parent=g5232.t1;
OY727106.1_Ormia_ochracea_genome_assembly,_chromosome:_2	AUGUSTUS	gene	36035840	36036864	.	+	.	ID=g5233;
OY727106.1_Ormia_ochracea_genome_assembly,_chromosome:_2	AUGUSTUS	mRNA	36035840	36036864	1	+	.	ID=g5233.t1;Parent=g5233;
OY727106.1_Ormia_ochracea_genome_assembly,_chromosome:_2	AUGUSTUS	start_codon	36035840	36035842	.	+	0	ID=g5233.t1.start1;Parent=g5233.t1;
OY727106.1_Ormia_ochracea_genome_assembly,_chromosome:_2	AUGUSTUS	CDS	36035840	36035889	1	+	0	ID=g5233.t1.CDS1;Parent=g5233.t1;
OY727106.1_Ormia_ochracea_genome_assembly,_chromosome:_2	AUGUSTUS	exon	36035840	36035889	.	+	.	ID=g5233.t1.exon1;Parent=g5233.t1;
OY727106.1_Ormia_ochracea_genome_assembly,_chromosome:_2	AUGUSTUS	intron	36035890	36035958	1	+	.	ID=g5233.t1.intron1;Parent=g5233.t1;
OY727106.1_Ormia_ochracea_genome_assembly,_chromosome:_2	AUGUSTUS	CDS	36035959	36036361	1	+	1	ID=g5233.t1.CDS2;Parent=g5233.t1;
OY727106.1_Ormia_ochracea_genome_assembly,_chromosome:_2	AUGUSTUS	exon	36035959	36036361	.	+	.	ID=g5233.t1.exon2;Parent=g5233.t1;
OY727106.1_Ormia_ochracea_genome_assembly,_chromosome:_2	AUGUSTUS	intron	36036362	36036475	1	+	.	ID=g5233.t1.intron2;Parent=g5233.t1;
OY727106.1_Ormia_ochracea_genome_assembly,_chromosome:_2	AUGUSTUS	CDS	36036476	36036610	1	+	0	ID=g5233.t1.CDS3;Parent=g5233.t1;
OY727106.1_Ormia_ochracea_genome_assembly,_chromosome:_2	AUGUSTUS	exon	36036476	36036610	.	+	.	ID=g5233.t1.exon3;Parent=g5233.t1;
OY727106.1_Ormia_ochracea_genome_assembly,_chromosome:_2	AUGUSTUS	intron	36036611	36036693	1	+	.	ID=g5233.t1.intron3;Parent=g5233.t1;
OY727106.1_Ormia_ochracea_genome_assembly,_chromosome:_2	AUGUSTUS	CDS	36036694	36036864	1	+	0	ID=g5233.t1.CDS4;Parent=g5233.t1;
OY727106.1_Ormia_ochracea_genome_assembly,_chromosome:_2	AUGUSTUS	exon	36036694	36036864	.	+	.	ID=g5233.t1.exon4;Parent=g5233.t1;
OY727106.1_Ormia_ochracea_genome_assembly,_chromosome:_2	AUGUSTUS	stop_codon	36036862	36036864	.	+	0	ID=g5233.t1.stop1;Parent=g5233.t1;
OY727106.1_Ormia_ochracea_genome_assembly,_chromosome:_2	AUGUSTUS	gene	36036964	36037596	.	-	.	ID=g5234;
OY727106.1_Ormia_ochracea_genome_assembly,_chromosome:_2	AUGUSTUS	mRNA	36036964	36037596	1	-	.	ID=g5234.t1;Parent=g5234;
OY727106.1_Ormia_ochracea_genome_assembly,_chromosome:_2	AUGUSTUS	stop_codon	36036964	36036966	.	-	0	ID=g5234.t1.stop1;Parent=g5234.t1;
OY727106.1_Ormia_ochracea_genome_assembly,_chromosome:_2	AUGUSTUS	CDS	36036964	36037596	1	-	0	ID=g5234.t1.CDS1;Parent=g5234.t1;
OY727106.1_Ormia_ochracea_genome_assembly,_chromosome:_2	AUGUSTUS	exon	36036964	36037596	.	-	.	ID=g5234.t1.exon1;Parent=g5234.t1;
OY727106.1_Ormia_ochracea_genome_assembly,_chromosome:_2	AUGUSTUS	start_codon	36037594	36037596	.	-	0	ID=g5234.t1.start1;Parent=g5234.t1;
OY727106.1_Ormia_ochracea_genome_assembly,_chromosome:_2	AUGUSTUS	gene	36038427	36039113	.	+	.	ID=g5235;
OY727106.1_Ormia_ochracea_genome_assembly,_chromosome:_2	AUGUSTUS	mRNA	36038427	36039113	1	+	.	ID=g5235.t1;Parent=g5235;
OY727106.1_Ormia_ochracea_genome_assembly,_chromosome:_2	AUGUSTUS	start_codon	36038427	36038429	.	+	0	ID=g5235.t1.start1;Parent=g5235.t1;
OY727106.1_Ormia_ochracea_genome_assembly,_chromosome:_2	AUGUSTUS	CDS	36038427	36039113	1	+	0	ID=g5235.t1.CDS1;Parent=g5235.t1;
OY727106.1_Ormia_ochracea_genome_assembly,_chromosome:_2	AUGUSTUS	exon	36038427	36039113	.	+	.	ID=g5235.t1.exon1;Parent=g5235.t1;
OY727106.1_Ormia_ochracea_genome_assembly,_chromosome:_2	AUGUSTUS	stop_codon	36039111	36039113	.	+	0	ID=g5235.t1.stop1;Parent=g5235.t1;
OY727106.1_Ormia_ochracea_genome_assembly,_chromosome:_2	AUGUSTUS	gene	36039176	36041667	.	-	.	ID=g5236;
OY727106.1_Ormia_ochracea_genome_assembly,_chromosome:_2	AUGUSTUS	mRNA	36039176	36041667	1	-	.	ID=g5236.t1;Parent=g5236;
OY727106.1_Ormia_ochracea_genome_assembly,_chromosome:_2	AUGUSTUS	stop_codon	36039176	36039178	.	-	0	ID=g5236.t1.stop1;Parent=g5236.t1;
OY727106.1_Ormia_ochracea_genome_assembly,_chromosome:_2	AUGUSTUS	CDS	36039176	36039595	1	-	0	ID=g5236.t1.CDS1;Parent=g5236.t1;
OY727106.1_Ormia_ochracea_genome_assembly,_chromosome:_2	AUGUSTUS	exon	36039176	36039595	.	-	.	ID=g5236.t1.exon1;Parent=g5236.t1;
OY727106.1_Ormia_ochracea_genome_assembly,_chromosome:_2	AUGUSTUS	intron	36039596	36039663	1	-	.	ID=g5236.t1.intron1;Parent=g5236.t1;
OY727106.1_Ormia_ochracea_genome_assembly,_chromosome:_2	AUGUSTUS	CDS	36039664	36039838	1	-	1	ID=g5236.t1.CDS2;Parent=g5236.t1;
OY727106.1_Ormia_ochracea_genome_assembly,_chromosome:_2	AUGUSTUS	exon	36039664	36039838	.	-	.	ID=g5236.t1.exon2;Parent=g5236.t1;
OY727106.1_Ormia_ochracea_genome_assembly,_chromosome:_2	AUGUSTUS	intron	36039839	36039898	1	-	.	ID=g5236.t1.intron2;Parent=g5236.t1;
OY727106.1_Ormia_ochracea_genome_assembly,_chromosome:_2	AUGUSTUS	CDS	36039899	36040630	1	-	1	ID=g5236.t1.CDS3;Parent=g5236.t1;
OY727106.1_Ormia_ochracea_genome_assembly,_chromosome:_2	AUGUSTUS	exon	36039899	36040630	.	-	.	ID=g5236.t1.exon3;Parent=g5236.t1;
OY727106.1_Ormia_ochracea_genome_assembly,_chromosome:_2	AUGUSTUS	intron	36040631	36040683	1	-	.	ID=g5236.t1.intron3;Parent=g5236.t1;
OY727106.1_Ormia_ochracea_genome_assembly,_chromosome:_2	AUGUSTUS	CDS	36040684	36041239	1	-	2	ID=g5236.t1.CDS4;Parent=g5236.t1;
OY727106.1_Ormia_ochracea_genome_assembly,_chromosome:_2	AUGUSTUS	exon	36040684	36041239	.	-	.	ID=g5236.t1.exon4;Parent=g5236.t1;
OY727106.1_Ormia_ochracea_genome_assembly,_chromosome:_2	AUGUSTUS	intron	36041240	36041300	1	-	.	ID=g5236.t1.intron4;Parent=g5236.t1;
OY727106.1_Ormia_ochracea_genome_assembly,_chromosome:_2	AUGUSTUS	CDS	36041301	36041667	1	-	0	ID=g5236.t1.CDS5;Parent=g5236.t1;
OY727106.1_Ormia_ochracea_genome_assembly,_chromosome:_2	AUGUSTUS	exon	36041301	36041667	.	-	.	ID=g5236.t1.exon5;Parent=g5236.t1;
OY727106.1_Ormia_ochracea_genome_assembly,_chromosome:_2	AUGUSTUS	start_codon	36041665	36041667	.	-	0	ID=g5236.t1.start1;Parent=g5236.t1;
OY727106.1_Ormia_ochracea_genome_assembly,_chromosome:_2	AUGUSTUS	gene	36042171	36047671	.	-	.	ID=g5237;
OY727106.1_Ormia_ochracea_genome_assembly,_chromosome:_2	AUGUSTUS	mRNA	36042171	36047671	0.97	-	.	ID=g5237.t1;Parent=g5237;
OY727106.1_Ormia_ochracea_genome_assembly,_chromosome:_2	AUGUSTUS	stop_codon	36042171	36042173	.	-	0	ID=g5237.t1.stop1;Parent=g5237.t1;
OY727106.1_Ormia_ochracea_genome_assembly,_chromosome:_2	AUGUSTUS	CDS	36042171	36042330	1	-	1	ID=g5237.t1.CDS1;Parent=g5237.t1;
OY727106.1_Ormia_ochracea_genome_assembly,_chromosome:_2	AUGUSTUS	exon	36042171	36042330	.	-	.	ID=g5237.t1.exon1;Parent=g5237.t1;
OY727106.1_Ormia_ochracea_genome_assembly,_chromosome:_2	AUGUSTUS	intron	36042331	36042406	1	-	.	ID=g5237.t1.intron1;Parent=g5237.t1;
OY727106.1_Ormia_ochracea_genome_assembly,_chromosome:_2	AUGUSTUS	CDS	36042407	36042656	1	-	2	ID=g5237.t1.CDS2;Parent=g5237.t1;
OY727106.1_Ormia_ochracea_genome_assembly,_chromosome:_2	AUGUSTUS	exon	36042407	36042656	.	-	.	ID=g5237.t1.exon2;Parent=g5237.t1;
OY727106.1_Ormia_ochracea_genome_assembly,_chromosome:_2	AUGUSTUS	intron	36042657	36042990	1	-	.	ID=g5237.t1.intron2;Parent=g5237.t1;
OY727106.1_Ormia_ochracea_genome_assembly,_chromosome:_2	AUGUSTUS	CDS	36042991	36043530	1	-	2	ID=g5237.t1.CDS3;Parent=g5237.t1;
OY727106.1_Ormia_ochracea_genome_assembly,_chromosome:_2	AUGUSTUS	exon	36042991	36043530	.	-	.	ID=g5237.t1.exon3;Parent=g5237.t1;
OY727106.1_Ormia_ochracea_genome_assembly,_chromosome:_2	AUGUSTUS	intron	36043531	36043590	1	-	.	ID=g5237.t1.intron3;Parent=g5237.t1;
OY727106.1_Ormia_ochracea_genome_assembly,_chromosome:_2	AUGUSTUS	CDS	36043591	36044482	1	-	0	ID=g5237.t1.CDS4;Parent=g5237.t1;
OY727106.1_Ormia_ochracea_genome_assembly,_chromosome:_2	AUGUSTUS	exon	36043591	36044482	.	-	.	ID=g5237.t1.exon4;Parent=g5237.t1;
OY727106.1_Ormia_ochracea_genome_assembly,_chromosome:_2	AUGUSTUS	intron	36044483	36044551	1	-	.	ID=g5237.t1.intron4;Parent=g5237.t1;
OY727106.1_Ormia_ochracea_genome_assembly,_chromosome:_2	AUGUSTUS	CDS	36044552	36044623	1	-	0	ID=g5237.t1.CDS5;Parent=g5237.t1;
OY727106.1_Ormia_ochracea_genome_assembly,_chromosome:_2	AUGUSTUS	exon	36044552	36044623	.	-	.	ID=g5237.t1.exon5;Parent=g5237.t1;
OY727106.1_Ormia_ochracea_genome_assembly,_chromosome:_2	AUGUSTUS	intron	36044624	36045058	1	-	.	ID=g5237.t1.intron5;Parent=g5237.t1;
OY727106.1_Ormia_ochracea_genome_assembly,_chromosome:_2	AUGUSTUS	CDS	36045059	36045437	1	-	1	ID=g5237.t1.CDS6;Parent=g5237.t1;
OY727106.1_Ormia_ochracea_genome_assembly,_chromosome:_2	AUGUSTUS	exon	36045059	36045437	.	-	.	ID=g5237.t1.exon6;Parent=g5237.t1;
OY727106.1_Ormia_ochracea_genome_assembly,_chromosome:_2	AUGUSTUS	intron	36045438	36045529	1	-	.	ID=g5237.t1.intron6;Parent=g5237.t1;
OY727106.1_Ormia_ochracea_genome_assembly,_chromosome:_2	AUGUSTUS	CDS	36045530	36045764	0.97	-	2	ID=g5237.t1.CDS7;Parent=g5237.t1;
OY727106.1_Ormia_ochracea_genome_assembly,_chromosome:_2	AUGUSTUS	exon	36045530	36045764	.	-	.	ID=g5237.t1.exon7;Parent=g5237.t1;
OY727106.1_Ormia_ochracea_genome_assembly,_chromosome:_2	AUGUSTUS	intron	36045765	36045844	0.97	-	.	ID=g5237.t1.intron7;Parent=g5237.t1;
OY727106.1_Ormia_ochracea_genome_assembly,_chromosome:_2	AUGUSTUS	CDS	36045845	36046104	1	-	1	ID=g5237.t1.CDS8;Parent=g5237.t1;
OY727106.1_Ormia_ochracea_genome_assembly,_chromosome:_2	AUGUSTUS	exon	36045845	36046104	.	-	.	ID=g5237.t1.exon8;Parent=g5237.t1;
OY727106.1_Ormia_ochracea_genome_assembly,_chromosome:_2	AUGUSTUS	intron	36046105	36046154	1	-	.	ID=g5237.t1.intron8;Parent=g5237.t1;
OY727106.1_Ormia_ochracea_genome_assembly,_chromosome:_2	AUGUSTUS	CDS	36046155	36046285	1	-	0	ID=g5237.t1.CDS9;Parent=g5237.t1;
OY727106.1_Ormia_ochracea_genome_assembly,_chromosome:_2	AUGUSTUS	exon	36046155	36046285	.	-	.	ID=g5237.t1.exon9;Parent=g5237.t1;
OY727106.1_Ormia_ochracea_genome_assembly,_chromosome:_2	AUGUSTUS	intron	36046286	36046353	1	-	.	ID=g5237.t1.intron9;Parent=g5237.t1;
OY727106.1_Ormia_ochracea_genome_assembly,_chromosome:_2	AUGUSTUS	CDS	36046354	36046470	1	-	0	ID=g5237.t1.CDS10;Parent=g5237.t1;
OY727106.1_Ormia_ochracea_genome_assembly,_chromosome:_2	AUGUSTUS	exon	36046354	36046470	.	-	.	ID=g5237.t1.exon10;Parent=g5237.t1;
OY727106.1_Ormia_ochracea_genome_assembly,_chromosome:_2	AUGUSTUS	intron	36046471	36046521	1	-	.	ID=g5237.t1.intron10;Parent=g5237.t1;
OY727106.1_Ormia_ochracea_genome_assembly,_chromosome:_2	AUGUSTUS	CDS	36046522	36046729	1	-	1	ID=g5237.t1.CDS11;Parent=g5237.t1;
OY727106.1_Ormia_ochracea_genome_assembly,_chromosome:_2	AUGUSTUS	exon	36046522	36046729	.	-	.	ID=g5237.t1.exon11;Parent=g5237.t1;
OY727106.1_Ormia_ochracea_genome_assembly,_chromosome:_2	AUGUSTUS	intron	36046730	36046807	1	-	.	ID=g5237.t1.intron11;Parent=g5237.t1;
OY727106.1_Ormia_ochracea_genome_assembly,_chromosome:_2	AUGUSTUS	CDS	36046808	36047025	1	-	0	ID=g5237.t1.CDS12;Parent=g5237.t1;
OY727106.1_Ormia_ochracea_genome_assembly,_chromosome:_2	AUGUSTUS	exon	36046808	36047025	.	-	.	ID=g5237.t1.exon12;Parent=g5237.t1;
OY727106.1_Ormia_ochracea_genome_assembly,_chromosome:_2	AUGUSTUS	intron	36047026	36047408	1	-	.	ID=g5237.t1.intron12;Parent=g5237.t1;
OY727106.1_Ormia_ochracea_genome_assembly,_chromosome:_2	AUGUSTUS	CDS	36047409	36047522	1	-	0	ID=g5237.t1.CDS13;Parent=g5237.t1;
OY727106.1_Ormia_ochracea_genome_assembly,_chromosome:_2	AUGUSTUS	exon	36047409	36047522	.	-	.	ID=g5237.t1.exon13;Parent=g5237.t1;
OY727106.1_Ormia_ochracea_genome_assembly,_chromosome:_2	AUGUSTUS	intron	36047523	36047578	1	-	.	ID=g5237.t1.intron13;Parent=g5237.t1;
OY727106.1_Ormia_ochracea_genome_assembly,_chromosome:_2	AUGUSTUS	CDS	36047579	36047671	1	-	0	ID=g5237.t1.CDS14;Parent=g5237.t1;
OY727106.1_Ormia_ochracea_genome_assembly,_chromosome:_2	AUGUSTUS	exon	36047579	36047671	.	-	.	ID=g5237.t1.exon14;Parent=g5237.t1;
OY727106.1_Ormia_ochracea_genome_assembly,_chromosome:_2	AUGUSTUS	start_codon	36047669	36047671	.	-	0	ID=g5237.t1.start1;Parent=g5237.t1;
OY727106.1_Ormia_ochracea_genome_assembly,_chromosome:_2	AUGUSTUS	gene	36048096	36048543	.	+	.	ID=g5238;
OY727106.1_Ormia_ochracea_genome_assembly,_chromosome:_2	AUGUSTUS	mRNA	36048096	36048543	1	+	.	ID=g5238.t1;Parent=g5238;
OY727106.1_Ormia_ochracea_genome_assembly,_chromosome:_2	AUGUSTUS	start_codon	36048096	36048098	.	+	0	ID=g5238.t1.start1;Parent=g5238.t1;
OY727106.1_Ormia_ochracea_genome_assembly,_chromosome:_2	AUGUSTUS	CDS	36048096	36048222	1	+	0	ID=g5238.t1.CDS1;Parent=g5238.t1;
OY727106.1_Ormia_ochracea_genome_assembly,_chromosome:_2	AUGUSTUS	exon	36048096	36048222	.	+	.	ID=g5238.t1.exon1;Parent=g5238.t1;
OY727106.1_Ormia_ochracea_genome_assembly,_chromosome:_2	AUGUSTUS	intron	36048223	36048273	1	+	.	ID=g5238.t1.intron1;Parent=g5238.t1;
OY727106.1_Ormia_ochracea_genome_assembly,_chromosome:_2	AUGUSTUS	CDS	36048274	36048389	1	+	2	ID=g5238.t1.CDS2;Parent=g5238.t1;
OY727106.1_Ormia_ochracea_genome_assembly,_chromosome:_2	AUGUSTUS	exon	36048274	36048389	.	+	.	ID=g5238.t1.exon2;Parent=g5238.t1;
OY727106.1_Ormia_ochracea_genome_assembly,_chromosome:_2	AUGUSTUS	intron	36048390	36048447	1	+	.	ID=g5238.t1.intron2;Parent=g5238.t1;
OY727106.1_Ormia_ochracea_genome_assembly,_chromosome:_2	AUGUSTUS	CDS	36048448	36048543	1	+	0	ID=g5238.t1.CDS3;Parent=g5238.t1;
OY727106.1_Ormia_ochracea_genome_assembly,_chromosome:_2	AUGUSTUS	exon	36048448	36048543	.	+	.	ID=g5238.t1.exon3;Parent=g5238.t1;
OY727106.1_Ormia_ochracea_genome_assembly,_chromosome:_2	AUGUSTUS	stop_codon	36048541	36048543	.	+	0	ID=g5238.t1.stop1;Parent=g5238.t1;
OY727106.1_Ormia_ochracea_genome_assembly,_chromosome:_2	AUGUSTUS	gene	36050380	36051474	.	-	.	ID=g5239;
OY727106.1_Ormia_ochracea_genome_assembly,_chromosome:_2	AUGUSTUS	mRNA	36050380	36051474	1	-	.	ID=g5239.t1;Parent=g5239;
OY727106.1_Ormia_ochracea_genome_assembly,_chromosome:_2	AUGUSTUS	stop_codon	36050380	36050382	.	-	0	ID=g5239.t1.stop1;Parent=g5239.t1;
OY727106.1_Ormia_ochracea_genome_assembly,_chromosome:_2	AUGUSTUS	CDS	36050380	36050592	1	-	0	ID=g5239.t1.CDS1;Parent=g5239.t1;
OY727106.1_Ormia_ochracea_genome_assembly,_chromosome:_2	AUGUSTUS	exon	36050380	36050592	.	-	.	ID=g5239.t1.exon1;Parent=g5239.t1;
OY727106.1_Ormia_ochracea_genome_assembly,_chromosome:_2	AUGUSTUS	intron	36050593	36050649	1	-	.	ID=g5239.t1.intron1;Parent=g5239.t1;
OY727106.1_Ormia_ochracea_genome_assembly,_chromosome:_2	AUGUSTUS	CDS	36050650	36051474	1	-	0	ID=g5239.t1.CDS2;Parent=g5239.t1;
OY727106.1_Ormia_ochracea_genome_assembly,_chromosome:_2	AUGUSTUS	exon	36050650	36051474	.	-	.	ID=g5239.t1.exon2;Parent=g5239.t1;
OY727106.1_Ormia_ochracea_genome_assembly,_chromosome:_2	AUGUSTUS	start_codon	36051472	36051474	.	-	0	ID=g5239.t1.start1;Parent=g5239.t1;
OY727106.1_Ormia_ochracea_genome_assembly,_chromosome:_2	GeneMark.hmm3	gene	36058736	36059011	.	-	.	ID=g5240;
OY727106.1_Ormia_ochracea_genome_assembly,_chromosome:_2	GeneMark.hmm3	mRNA	36058736	36059011	.	-	.	ID=g5240.t1;Parent=g5240;
OY727106.1_Ormia_ochracea_genome_assembly,_chromosome:_2	GeneMark.hmm3	stop_codon	36058736	36058738	.	-	0	ID=g5240.t1.stop1;Parent=g5240.t1;
OY727106.1_Ormia_ochracea_genome_assembly,_chromosome:_2	GeneMark.hmm3	CDS	36058736	36058897	.	-	0	ID=g5240.t1.CDS1;Parent=g5240.t1;
OY727106.1_Ormia_ochracea_genome_assembly,_chromosome:_2	GeneMark.hmm3	exon	36058736	36058897	0	-	.	ID=g5240.t1.exon1;Parent=g5240.t1;
OY727106.1_Ormia_ochracea_genome_assembly,_chromosome:_2	GeneMark.hmm3	intron	36058898	36058993	.	-	0	ID=g5240.t1.intron1;Parent=g5240.t1;
OY727106.1_Ormia_ochracea_genome_assembly,_chromosome:_2	GeneMark.hmm3	CDS	36058994	36059011	.	-	0	ID=g5240.t1.CDS2;Parent=g5240.t1;
OY727106.1_Ormia_ochracea_genome_assembly,_chromosome:_2	GeneMark.hmm3	exon	36058994	36059011	0	-	.	ID=g5240.t1.exon2;Parent=g5240.t1;
OY727106.1_Ormia_ochracea_genome_assembly,_chromosome:_2	GeneMark.hmm3	start_codon	36059009	36059011	.	-	0	ID=g5240.t1.start1;Parent=g5240.t1;
OY727106.1_Ormia_ochracea_genome_assembly,_chromosome:_2	AUGUSTUS	gene	36083147	36083425	.	+	.	ID=g5241;
OY727106.1_Ormia_ochracea_genome_assembly,_chromosome:_2	AUGUSTUS	mRNA	36083147	36083425	0.71	+	.	ID=g5241.t1;Parent=g5241;
OY727106.1_Ormia_ochracea_genome_assembly,_chromosome:_2	AUGUSTUS	start_codon	36083147	36083149	.	+	0	ID=g5241.t1.start1;Parent=g5241.t1;
OY727106.1_Ormia_ochracea_genome_assembly,_chromosome:_2	AUGUSTUS	CDS	36083147	36083222	0.71	+	0	ID=g5241.t1.CDS1;Parent=g5241.t1;
OY727106.1_Ormia_ochracea_genome_assembly,_chromosome:_2	AUGUSTUS	exon	36083147	36083222	.	+	.	ID=g5241.t1.exon1;Parent=g5241.t1;
OY727106.1_Ormia_ochracea_genome_assembly,_chromosome:_2	AUGUSTUS	intron	36083223	36083276	0.71	+	.	ID=g5241.t1.intron1;Parent=g5241.t1;
OY727106.1_Ormia_ochracea_genome_assembly,_chromosome:_2	AUGUSTUS	CDS	36083277	36083425	0.71	+	2	ID=g5241.t1.CDS2;Parent=g5241.t1;
OY727106.1_Ormia_ochracea_genome_assembly,_chromosome:_2	AUGUSTUS	exon	36083277	36083425	.	+	.	ID=g5241.t1.exon2;Parent=g5241.t1;
OY727106.1_Ormia_ochracea_genome_assembly,_chromosome:_2	AUGUSTUS	stop_codon	36083423	36083425	.	+	0	ID=g5241.t1.stop1;Parent=g5241.t1;
OY727106.1_Ormia_ochracea_genome_assembly,_chromosome:_2	AUGUSTUS	gene	36305713	36306060	.	+	.	ID=g5242;
OY727106.1_Ormia_ochracea_genome_assembly,_chromosome:_2	AUGUSTUS	mRNA	36305713	36306060	1	+	.	ID=g5242.t1;Parent=g5242;
OY727106.1_Ormia_ochracea_genome_assembly,_chromosome:_2	AUGUSTUS	start_codon	36305713	36305715	.	+	0	ID=g5242.t1.start1;Parent=g5242.t1;
OY727106.1_Ormia_ochracea_genome_assembly,_chromosome:_2	AUGUSTUS	CDS	36305713	36306060	1	+	0	ID=g5242.t1.CDS1;Parent=g5242.t1;
OY727106.1_Ormia_ochracea_genome_assembly,_chromosome:_2	AUGUSTUS	exon	36305713	36306060	.	+	.	ID=g5242.t1.exon1;Parent=g5242.t1;
OY727106.1_Ormia_ochracea_genome_assembly,_chromosome:_2	AUGUSTUS	stop_codon	36306058	36306060	.	+	0	ID=g5242.t1.stop1;Parent=g5242.t1;
OY727106.1_Ormia_ochracea_genome_assembly,_chromosome:_2	AUGUSTUS	gene	36389880	36390419	.	-	.	ID=g5243;
OY727106.1_Ormia_ochracea_genome_assembly,_chromosome:_2	AUGUSTUS	mRNA	36389880	36390419	0.34	-	.	ID=g5243.t1;Parent=g5243;
OY727106.1_Ormia_ochracea_genome_assembly,_chromosome:_2	AUGUSTUS	stop_codon	36389880	36389882	.	-	0	ID=g5243.t1.stop1;Parent=g5243.t1;
OY727106.1_Ormia_ochracea_genome_assembly,_chromosome:_2	AUGUSTUS	CDS	36389880	36389938	0.61	-	2	ID=g5243.t1.CDS1;Parent=g5243.t1;
OY727106.1_Ormia_ochracea_genome_assembly,_chromosome:_2	AUGUSTUS	exon	36389880	36389938	.	-	.	ID=g5243.t1.exon1;Parent=g5243.t1;
OY727106.1_Ormia_ochracea_genome_assembly,_chromosome:_2	AUGUSTUS	intron	36389939	36389998	0.61	-	.	ID=g5243.t1.intron1;Parent=g5243.t1;
OY727106.1_Ormia_ochracea_genome_assembly,_chromosome:_2	AUGUSTUS	CDS	36389999	36390419	0.51	-	0	ID=g5243.t1.CDS2;Parent=g5243.t1;
OY727106.1_Ormia_ochracea_genome_assembly,_chromosome:_2	AUGUSTUS	exon	36389999	36390419	.	-	.	ID=g5243.t1.exon2;Parent=g5243.t1;
OY727106.1_Ormia_ochracea_genome_assembly,_chromosome:_2	AUGUSTUS	start_codon	36390417	36390419	.	-	0	ID=g5243.t1.start1;Parent=g5243.t1;
OY727106.1_Ormia_ochracea_genome_assembly,_chromosome:_2	AUGUSTUS	gene	36469305	36487451	.	+	.	ID=g5244;
OY727106.1_Ormia_ochracea_genome_assembly,_chromosome:_2	AUGUSTUS	mRNA	36469305	36487451	0.98	+	.	ID=g5244.t1;Parent=g5244;
OY727106.1_Ormia_ochracea_genome_assembly,_chromosome:_2	AUGUSTUS	start_codon	36469305	36469307	.	+	0	ID=g5244.t1.start1;Parent=g5244.t1;
OY727106.1_Ormia_ochracea_genome_assembly,_chromosome:_2	AUGUSTUS	CDS	36469305	36470261	1	+	0	ID=g5244.t1.CDS1;Parent=g5244.t1;
OY727106.1_Ormia_ochracea_genome_assembly,_chromosome:_2	AUGUSTUS	exon	36469305	36470261	.	+	.	ID=g5244.t1.exon1;Parent=g5244.t1;
OY727106.1_Ormia_ochracea_genome_assembly,_chromosome:_2	AUGUSTUS	intron	36470262	36480714	1	+	.	ID=g5244.t1.intron1;Parent=g5244.t1;
OY727106.1_Ormia_ochracea_genome_assembly,_chromosome:_2	AUGUSTUS	CDS	36480715	36480931	1	+	0	ID=g5244.t1.CDS2;Parent=g5244.t1;
OY727106.1_Ormia_ochracea_genome_assembly,_chromosome:_2	AUGUSTUS	exon	36480715	36480931	.	+	.	ID=g5244.t1.exon2;Parent=g5244.t1;
OY727106.1_Ormia_ochracea_genome_assembly,_chromosome:_2	AUGUSTUS	intron	36480932	36487332	1	+	.	ID=g5244.t1.intron2;Parent=g5244.t1;
OY727106.1_Ormia_ochracea_genome_assembly,_chromosome:_2	AUGUSTUS	CDS	36487333	36487451	0.98	+	2	ID=g5244.t1.CDS3;Parent=g5244.t1;
OY727106.1_Ormia_ochracea_genome_assembly,_chromosome:_2	AUGUSTUS	exon	36487333	36487451	.	+	.	ID=g5244.t1.exon3;Parent=g5244.t1;
OY727106.1_Ormia_ochracea_genome_assembly,_chromosome:_2	AUGUSTUS	stop_codon	36487449	36487451	.	+	0	ID=g5244.t1.stop1;Parent=g5244.t1;
OY727106.1_Ormia_ochracea_genome_assembly,_chromosome:_2	AUGUSTUS	gene	36528297	36528590	.	+	.	ID=g5245;
OY727106.1_Ormia_ochracea_genome_assembly,_chromosome:_2	AUGUSTUS	mRNA	36528297	36528590	0.66	+	.	ID=g5245.t1;Parent=g5245;
OY727106.1_Ormia_ochracea_genome_assembly,_chromosome:_2	AUGUSTUS	start_codon	36528297	36528299	.	+	0	ID=g5245.t1.start1;Parent=g5245.t1;
OY727106.1_Ormia_ochracea_genome_assembly,_chromosome:_2	AUGUSTUS	CDS	36528297	36528590	0.66	+	0	ID=g5245.t1.CDS1;Parent=g5245.t1;
OY727106.1_Ormia_ochracea_genome_assembly,_chromosome:_2	AUGUSTUS	exon	36528297	36528590	.	+	.	ID=g5245.t1.exon1;Parent=g5245.t1;
OY727106.1_Ormia_ochracea_genome_assembly,_chromosome:_2	AUGUSTUS	stop_codon	36528588	36528590	.	+	0	ID=g5245.t1.stop1;Parent=g5245.t1;
OY727106.1_Ormia_ochracea_genome_assembly,_chromosome:_2	AUGUSTUS	gene	36530087	36531025	.	+	.	ID=g5246;
OY727106.1_Ormia_ochracea_genome_assembly,_chromosome:_2	AUGUSTUS	mRNA	36530087	36531025	1	+	.	ID=g5246.t1;Parent=g5246;
OY727106.1_Ormia_ochracea_genome_assembly,_chromosome:_2	AUGUSTUS	start_codon	36530087	36530089	.	+	0	ID=g5246.t1.start1;Parent=g5246.t1;
OY727106.1_Ormia_ochracea_genome_assembly,_chromosome:_2	AUGUSTUS	CDS	36530087	36531025	1	+	0	ID=g5246.t1.CDS1;Parent=g5246.t1;
OY727106.1_Ormia_ochracea_genome_assembly,_chromosome:_2	AUGUSTUS	exon	36530087	36531025	.	+	.	ID=g5246.t1.exon1;Parent=g5246.t1;
OY727106.1_Ormia_ochracea_genome_assembly,_chromosome:_2	AUGUSTUS	stop_codon	36531023	36531025	.	+	0	ID=g5246.t1.stop1;Parent=g5246.t1;
OY727106.1_Ormia_ochracea_genome_assembly,_chromosome:_2	AUGUSTUS	gene	36637377	36640540	.	+	.	ID=g5247;
OY727106.1_Ormia_ochracea_genome_assembly,_chromosome:_2	AUGUSTUS	mRNA	36637377	36640540	0.95	+	.	ID=g5247.t1;Parent=g5247;
OY727106.1_Ormia_ochracea_genome_assembly,_chromosome:_2	AUGUSTUS	start_codon	36637377	36637379	.	+	0	ID=g5247.t1.start1;Parent=g5247.t1;
OY727106.1_Ormia_ochracea_genome_assembly,_chromosome:_2	AUGUSTUS	CDS	36637377	36637611	1	+	0	ID=g5247.t1.CDS1;Parent=g5247.t1;
OY727106.1_Ormia_ochracea_genome_assembly,_chromosome:_2	AUGUSTUS	exon	36637377	36637611	.	+	.	ID=g5247.t1.exon1;Parent=g5247.t1;
OY727106.1_Ormia_ochracea_genome_assembly,_chromosome:_2	AUGUSTUS	intron	36637612	36637689	1	+	.	ID=g5247.t1.intron1;Parent=g5247.t1;
OY727106.1_Ormia_ochracea_genome_assembly,_chromosome:_2	AUGUSTUS	CDS	36637690	36637887	0.96	+	2	ID=g5247.t1.CDS2;Parent=g5247.t1;
OY727106.1_Ormia_ochracea_genome_assembly,_chromosome:_2	AUGUSTUS	exon	36637690	36637887	.	+	.	ID=g5247.t1.exon2;Parent=g5247.t1;
OY727106.1_Ormia_ochracea_genome_assembly,_chromosome:_2	AUGUSTUS	intron	36637888	36640499	0.95	+	.	ID=g5247.t1.intron2;Parent=g5247.t1;
OY727106.1_Ormia_ochracea_genome_assembly,_chromosome:_2	AUGUSTUS	CDS	36640500	36640540	0.99	+	2	ID=g5247.t1.CDS3;Parent=g5247.t1;
OY727106.1_Ormia_ochracea_genome_assembly,_chromosome:_2	AUGUSTUS	exon	36640500	36640540	.	+	.	ID=g5247.t1.exon3;Parent=g5247.t1;
OY727106.1_Ormia_ochracea_genome_assembly,_chromosome:_2	AUGUSTUS	stop_codon	36640538	36640540	.	+	0	ID=g5247.t1.stop1;Parent=g5247.t1;
OY727106.1_Ormia_ochracea_genome_assembly,_chromosome:_2	AUGUSTUS	gene	36644586	36645731	.	+	.	ID=g5248;
OY727106.1_Ormia_ochracea_genome_assembly,_chromosome:_2	AUGUSTUS	mRNA	36644586	36645731	1	+	.	ID=g5248.t1;Parent=g5248;
OY727106.1_Ormia_ochracea_genome_assembly,_chromosome:_2	AUGUSTUS	start_codon	36644586	36644588	.	+	0	ID=g5248.t1.start1;Parent=g5248.t1;
OY727106.1_Ormia_ochracea_genome_assembly,_chromosome:_2	AUGUSTUS	CDS	36644586	36645731	1	+	0	ID=g5248.t1.CDS1;Parent=g5248.t1;
OY727106.1_Ormia_ochracea_genome_assembly,_chromosome:_2	AUGUSTUS	exon	36644586	36645731	.	+	.	ID=g5248.t1.exon1;Parent=g5248.t1;
OY727106.1_Ormia_ochracea_genome_assembly,_chromosome:_2	AUGUSTUS	stop_codon	36645729	36645731	.	+	0	ID=g5248.t1.stop1;Parent=g5248.t1;
OY727106.1_Ormia_ochracea_genome_assembly,_chromosome:_2	AUGUSTUS	gene	36646130	36648787	.	+	.	ID=g5249;
OY727106.1_Ormia_ochracea_genome_assembly,_chromosome:_2	AUGUSTUS	mRNA	36646130	36648787	0.84	+	.	ID=g5249.t1;Parent=g5249;
OY727106.1_Ormia_ochracea_genome_assembly,_chromosome:_2	AUGUSTUS	start_codon	36646130	36646132	.	+	0	ID=g5249.t1.start1;Parent=g5249.t1;
OY727106.1_Ormia_ochracea_genome_assembly,_chromosome:_2	AUGUSTUS	CDS	36646130	36648787	0.84	+	0	ID=g5249.t1.CDS1;Parent=g5249.t1;
OY727106.1_Ormia_ochracea_genome_assembly,_chromosome:_2	AUGUSTUS	exon	36646130	36648787	.	+	.	ID=g5249.t1.exon1;Parent=g5249.t1;
OY727106.1_Ormia_ochracea_genome_assembly,_chromosome:_2	AUGUSTUS	stop_codon	36648785	36648787	.	+	0	ID=g5249.t1.stop1;Parent=g5249.t1;
OY727106.1_Ormia_ochracea_genome_assembly,_chromosome:_2	AUGUSTUS	gene	36649075	36674327	.	+	.	ID=g5250;
OY727106.1_Ormia_ochracea_genome_assembly,_chromosome:_2	AUGUSTUS	mRNA	36649075	36674327	0.16	+	.	ID=g5250.t1;Parent=g5250;
OY727106.1_Ormia_ochracea_genome_assembly,_chromosome:_2	AUGUSTUS	start_codon	36649075	36649077	.	+	0	ID=g5250.t1.start1;Parent=g5250.t1;
OY727106.1_Ormia_ochracea_genome_assembly,_chromosome:_2	AUGUSTUS	CDS	36649075	36649996	0.19	+	0	ID=g5250.t1.CDS1;Parent=g5250.t1;
OY727106.1_Ormia_ochracea_genome_assembly,_chromosome:_2	AUGUSTUS	exon	36649075	36649996	.	+	.	ID=g5250.t1.exon1;Parent=g5250.t1;
OY727106.1_Ormia_ochracea_genome_assembly,_chromosome:_2	AUGUSTUS	intron	36649997	36655863	0.33	+	.	ID=g5250.t1.intron1;Parent=g5250.t1;
OY727106.1_Ormia_ochracea_genome_assembly,_chromosome:_2	AUGUSTUS	CDS	36655864	36655905	0.58	+	2	ID=g5250.t1.CDS2;Parent=g5250.t1;
OY727106.1_Ormia_ochracea_genome_assembly,_chromosome:_2	AUGUSTUS	exon	36655864	36655905	.	+	.	ID=g5250.t1.exon2;Parent=g5250.t1;
OY727106.1_Ormia_ochracea_genome_assembly,_chromosome:_2	AUGUSTUS	intron	36655906	36656150	1	+	.	ID=g5250.t1.intron2;Parent=g5250.t1;
OY727106.1_Ormia_ochracea_genome_assembly,_chromosome:_2	AUGUSTUS	CDS	36656151	36656309	1	+	2	ID=g5250.t1.CDS3;Parent=g5250.t1;
OY727106.1_Ormia_ochracea_genome_assembly,_chromosome:_2	AUGUSTUS	exon	36656151	36656309	.	+	.	ID=g5250.t1.exon3;Parent=g5250.t1;
OY727106.1_Ormia_ochracea_genome_assembly,_chromosome:_2	AUGUSTUS	intron	36656310	36656370	1	+	.	ID=g5250.t1.intron3;Parent=g5250.t1;
OY727106.1_Ormia_ochracea_genome_assembly,_chromosome:_2	AUGUSTUS	CDS	36656371	36656481	1	+	2	ID=g5250.t1.CDS4;Parent=g5250.t1;
OY727106.1_Ormia_ochracea_genome_assembly,_chromosome:_2	AUGUSTUS	exon	36656371	36656481	.	+	.	ID=g5250.t1.exon4;Parent=g5250.t1;
OY727106.1_Ormia_ochracea_genome_assembly,_chromosome:_2	AUGUSTUS	intron	36656482	36657730	1	+	.	ID=g5250.t1.intron4;Parent=g5250.t1;
OY727106.1_Ormia_ochracea_genome_assembly,_chromosome:_2	AUGUSTUS	CDS	36657731	36657900	1	+	2	ID=g5250.t1.CDS5;Parent=g5250.t1;
OY727106.1_Ormia_ochracea_genome_assembly,_chromosome:_2	AUGUSTUS	exon	36657731	36657900	.	+	.	ID=g5250.t1.exon5;Parent=g5250.t1;
OY727106.1_Ormia_ochracea_genome_assembly,_chromosome:_2	AUGUSTUS	intron	36657901	36657989	0.88	+	.	ID=g5250.t1.intron5;Parent=g5250.t1;
OY727106.1_Ormia_ochracea_genome_assembly,_chromosome:_2	AUGUSTUS	CDS	36657990	36658072	0.88	+	0	ID=g5250.t1.CDS6;Parent=g5250.t1;
OY727106.1_Ormia_ochracea_genome_assembly,_chromosome:_2	AUGUSTUS	exon	36657990	36658072	.	+	.	ID=g5250.t1.exon6;Parent=g5250.t1;
OY727106.1_Ormia_ochracea_genome_assembly,_chromosome:_2	AUGUSTUS	intron	36658073	36658138	1	+	.	ID=g5250.t1.intron6;Parent=g5250.t1;
OY727106.1_Ormia_ochracea_genome_assembly,_chromosome:_2	AUGUSTUS	CDS	36658139	36658286	1	+	1	ID=g5250.t1.CDS7;Parent=g5250.t1;
OY727106.1_Ormia_ochracea_genome_assembly,_chromosome:_2	AUGUSTUS	exon	36658139	36658286	.	+	.	ID=g5250.t1.exon7;Parent=g5250.t1;
OY727106.1_Ormia_ochracea_genome_assembly,_chromosome:_2	AUGUSTUS	intron	36658287	36664767	1	+	.	ID=g5250.t1.intron7;Parent=g5250.t1;
OY727106.1_Ormia_ochracea_genome_assembly,_chromosome:_2	AUGUSTUS	CDS	36664768	36664884	1	+	0	ID=g5250.t1.CDS8;Parent=g5250.t1;
OY727106.1_Ormia_ochracea_genome_assembly,_chromosome:_2	AUGUSTUS	exon	36664768	36664884	.	+	.	ID=g5250.t1.exon8;Parent=g5250.t1;
OY727106.1_Ormia_ochracea_genome_assembly,_chromosome:_2	AUGUSTUS	intron	36664885	36667130	1	+	.	ID=g5250.t1.intron8;Parent=g5250.t1;
OY727106.1_Ormia_ochracea_genome_assembly,_chromosome:_2	AUGUSTUS	CDS	36667131	36667297	1	+	0	ID=g5250.t1.CDS9;Parent=g5250.t1;
OY727106.1_Ormia_ochracea_genome_assembly,_chromosome:_2	AUGUSTUS	exon	36667131	36667297	.	+	.	ID=g5250.t1.exon9;Parent=g5250.t1;
OY727106.1_Ormia_ochracea_genome_assembly,_chromosome:_2	AUGUSTUS	intron	36667298	36669262	1	+	.	ID=g5250.t1.intron9;Parent=g5250.t1;
OY727106.1_Ormia_ochracea_genome_assembly,_chromosome:_2	AUGUSTUS	CDS	36669263	36669442	1	+	1	ID=g5250.t1.CDS10;Parent=g5250.t1;
OY727106.1_Ormia_ochracea_genome_assembly,_chromosome:_2	AUGUSTUS	exon	36669263	36669442	.	+	.	ID=g5250.t1.exon10;Parent=g5250.t1;
OY727106.1_Ormia_ochracea_genome_assembly,_chromosome:_2	AUGUSTUS	intron	36669443	36669681	1	+	.	ID=g5250.t1.intron10;Parent=g5250.t1;
OY727106.1_Ormia_ochracea_genome_assembly,_chromosome:_2	AUGUSTUS	CDS	36669682	36669793	1	+	1	ID=g5250.t1.CDS11;Parent=g5250.t1;
OY727106.1_Ormia_ochracea_genome_assembly,_chromosome:_2	AUGUSTUS	exon	36669682	36669793	.	+	.	ID=g5250.t1.exon11;Parent=g5250.t1;
OY727106.1_Ormia_ochracea_genome_assembly,_chromosome:_2	AUGUSTUS	intron	36669794	36669949	1	+	.	ID=g5250.t1.intron11;Parent=g5250.t1;
OY727106.1_Ormia_ochracea_genome_assembly,_chromosome:_2	AUGUSTUS	CDS	36669950	36670156	1	+	0	ID=g5250.t1.CDS12;Parent=g5250.t1;
OY727106.1_Ormia_ochracea_genome_assembly,_chromosome:_2	AUGUSTUS	exon	36669950	36670156	.	+	.	ID=g5250.t1.exon12;Parent=g5250.t1;
OY727106.1_Ormia_ochracea_genome_assembly,_chromosome:_2	AUGUSTUS	intron	36670157	36670221	1	+	.	ID=g5250.t1.intron12;Parent=g5250.t1;
OY727106.1_Ormia_ochracea_genome_assembly,_chromosome:_2	AUGUSTUS	CDS	36670222	36670437	1	+	0	ID=g5250.t1.CDS13;Parent=g5250.t1;
OY727106.1_Ormia_ochracea_genome_assembly,_chromosome:_2	AUGUSTUS	exon	36670222	36670437	.	+	.	ID=g5250.t1.exon13;Parent=g5250.t1;
OY727106.1_Ormia_ochracea_genome_assembly,_chromosome:_2	AUGUSTUS	intron	36670438	36670780	1	+	.	ID=g5250.t1.intron13;Parent=g5250.t1;
OY727106.1_Ormia_ochracea_genome_assembly,_chromosome:_2	AUGUSTUS	CDS	36670781	36670946	1	+	0	ID=g5250.t1.CDS14;Parent=g5250.t1;
OY727106.1_Ormia_ochracea_genome_assembly,_chromosome:_2	AUGUSTUS	exon	36670781	36670946	.	+	.	ID=g5250.t1.exon14;Parent=g5250.t1;
OY727106.1_Ormia_ochracea_genome_assembly,_chromosome:_2	AUGUSTUS	intron	36670947	36671007	1	+	.	ID=g5250.t1.intron14;Parent=g5250.t1;
OY727106.1_Ormia_ochracea_genome_assembly,_chromosome:_2	AUGUSTUS	CDS	36671008	36671222	1	+	2	ID=g5250.t1.CDS15;Parent=g5250.t1;
OY727106.1_Ormia_ochracea_genome_assembly,_chromosome:_2	AUGUSTUS	exon	36671008	36671222	.	+	.	ID=g5250.t1.exon15;Parent=g5250.t1;
OY727106.1_Ormia_ochracea_genome_assembly,_chromosome:_2	AUGUSTUS	intron	36671223	36674132	1	+	.	ID=g5250.t1.intron15;Parent=g5250.t1;
OY727106.1_Ormia_ochracea_genome_assembly,_chromosome:_2	AUGUSTUS	CDS	36674133	36674327	1	+	0	ID=g5250.t1.CDS16;Parent=g5250.t1;
OY727106.1_Ormia_ochracea_genome_assembly,_chromosome:_2	AUGUSTUS	exon	36674133	36674327	.	+	.	ID=g5250.t1.exon16;Parent=g5250.t1;
OY727106.1_Ormia_ochracea_genome_assembly,_chromosome:_2	AUGUSTUS	stop_codon	36674325	36674327	.	+	0	ID=g5250.t1.stop1;Parent=g5250.t1;
OY727106.1_Ormia_ochracea_genome_assembly,_chromosome:_2	AUGUSTUS	gene	36676971	36685963	.	+	.	ID=g5251;
OY727106.1_Ormia_ochracea_genome_assembly,_chromosome:_2	AUGUSTUS	mRNA	36676971	36685963	0.74	+	.	ID=g5251.t1;Parent=g5251;
OY727106.1_Ormia_ochracea_genome_assembly,_chromosome:_2	AUGUSTUS	start_codon	36676971	36676973	.	+	0	ID=g5251.t1.start1;Parent=g5251.t1;
OY727106.1_Ormia_ochracea_genome_assembly,_chromosome:_2	AUGUSTUS	CDS	36676971	36677133	1	+	0	ID=g5251.t1.CDS1;Parent=g5251.t1;
OY727106.1_Ormia_ochracea_genome_assembly,_chromosome:_2	AUGUSTUS	exon	36676971	36677133	.	+	.	ID=g5251.t1.exon1;Parent=g5251.t1;
OY727106.1_Ormia_ochracea_genome_assembly,_chromosome:_2	AUGUSTUS	intron	36677134	36678858	1	+	.	ID=g5251.t1.intron1;Parent=g5251.t1;
OY727106.1_Ormia_ochracea_genome_assembly,_chromosome:_2	AUGUSTUS	CDS	36678859	36678976	1	+	2	ID=g5251.t1.CDS2;Parent=g5251.t1;
OY727106.1_Ormia_ochracea_genome_assembly,_chromosome:_2	AUGUSTUS	exon	36678859	36678976	.	+	.	ID=g5251.t1.exon2;Parent=g5251.t1;
OY727106.1_Ormia_ochracea_genome_assembly,_chromosome:_2	AUGUSTUS	intron	36678977	36679354	1	+	.	ID=g5251.t1.intron2;Parent=g5251.t1;
OY727106.1_Ormia_ochracea_genome_assembly,_chromosome:_2	AUGUSTUS	CDS	36679355	36679502	1	+	1	ID=g5251.t1.CDS3;Parent=g5251.t1;
OY727106.1_Ormia_ochracea_genome_assembly,_chromosome:_2	AUGUSTUS	exon	36679355	36679502	.	+	.	ID=g5251.t1.exon3;Parent=g5251.t1;
OY727106.1_Ormia_ochracea_genome_assembly,_chromosome:_2	AUGUSTUS	intron	36679503	36679670	1	+	.	ID=g5251.t1.intron3;Parent=g5251.t1;
OY727106.1_Ormia_ochracea_genome_assembly,_chromosome:_2	AUGUSTUS	CDS	36679671	36679828	1	+	0	ID=g5251.t1.CDS4;Parent=g5251.t1;
OY727106.1_Ormia_ochracea_genome_assembly,_chromosome:_2	AUGUSTUS	exon	36679671	36679828	.	+	.	ID=g5251.t1.exon4;Parent=g5251.t1;
OY727106.1_Ormia_ochracea_genome_assembly,_chromosome:_2	AUGUSTUS	intron	36679829	36683108	1	+	.	ID=g5251.t1.intron4;Parent=g5251.t1;
OY727106.1_Ormia_ochracea_genome_assembly,_chromosome:_2	AUGUSTUS	CDS	36683109	36683175	1	+	1	ID=g5251.t1.CDS5;Parent=g5251.t1;
OY727106.1_Ormia_ochracea_genome_assembly,_chromosome:_2	AUGUSTUS	exon	36683109	36683175	.	+	.	ID=g5251.t1.exon5;Parent=g5251.t1;
OY727106.1_Ormia_ochracea_genome_assembly,_chromosome:_2	AUGUSTUS	intron	36683176	36683458	1	+	.	ID=g5251.t1.intron5;Parent=g5251.t1;
OY727106.1_Ormia_ochracea_genome_assembly,_chromosome:_2	AUGUSTUS	CDS	36683459	36684349	1	+	0	ID=g5251.t1.CDS6;Parent=g5251.t1;
OY727106.1_Ormia_ochracea_genome_assembly,_chromosome:_2	AUGUSTUS	exon	36683459	36684349	.	+	.	ID=g5251.t1.exon6;Parent=g5251.t1;
OY727106.1_Ormia_ochracea_genome_assembly,_chromosome:_2	AUGUSTUS	intron	36684350	36684426	1	+	.	ID=g5251.t1.intron6;Parent=g5251.t1;
OY727106.1_Ormia_ochracea_genome_assembly,_chromosome:_2	AUGUSTUS	CDS	36684427	36684531	1	+	0	ID=g5251.t1.CDS7;Parent=g5251.t1;
OY727106.1_Ormia_ochracea_genome_assembly,_chromosome:_2	AUGUSTUS	exon	36684427	36684531	.	+	.	ID=g5251.t1.exon7;Parent=g5251.t1;
OY727106.1_Ormia_ochracea_genome_assembly,_chromosome:_2	AUGUSTUS	intron	36684532	36684640	1	+	.	ID=g5251.t1.intron7;Parent=g5251.t1;
OY727106.1_Ormia_ochracea_genome_assembly,_chromosome:_2	AUGUSTUS	CDS	36684641	36684811	1	+	0	ID=g5251.t1.CDS8;Parent=g5251.t1;
OY727106.1_Ormia_ochracea_genome_assembly,_chromosome:_2	AUGUSTUS	exon	36684641	36684811	.	+	.	ID=g5251.t1.exon8;Parent=g5251.t1;
OY727106.1_Ormia_ochracea_genome_assembly,_chromosome:_2	AUGUSTUS	intron	36684812	36684871	1	+	.	ID=g5251.t1.intron8;Parent=g5251.t1;
OY727106.1_Ormia_ochracea_genome_assembly,_chromosome:_2	AUGUSTUS	CDS	36684872	36685019	1	+	0	ID=g5251.t1.CDS9;Parent=g5251.t1;
OY727106.1_Ormia_ochracea_genome_assembly,_chromosome:_2	AUGUSTUS	exon	36684872	36685019	.	+	.	ID=g5251.t1.exon9;Parent=g5251.t1;
OY727106.1_Ormia_ochracea_genome_assembly,_chromosome:_2	AUGUSTUS	intron	36685020	36685077	1	+	.	ID=g5251.t1.intron9;Parent=g5251.t1;
OY727106.1_Ormia_ochracea_genome_assembly,_chromosome:_2	AUGUSTUS	CDS	36685078	36685176	1	+	2	ID=g5251.t1.CDS10;Parent=g5251.t1;
OY727106.1_Ormia_ochracea_genome_assembly,_chromosome:_2	AUGUSTUS	exon	36685078	36685176	.	+	.	ID=g5251.t1.exon10;Parent=g5251.t1;
OY727106.1_Ormia_ochracea_genome_assembly,_chromosome:_2	AUGUSTUS	intron	36685177	36685244	1	+	.	ID=g5251.t1.intron10;Parent=g5251.t1;
OY727106.1_Ormia_ochracea_genome_assembly,_chromosome:_2	AUGUSTUS	CDS	36685245	36685359	1	+	2	ID=g5251.t1.CDS11;Parent=g5251.t1;
OY727106.1_Ormia_ochracea_genome_assembly,_chromosome:_2	AUGUSTUS	exon	36685245	36685359	.	+	.	ID=g5251.t1.exon11;Parent=g5251.t1;
OY727106.1_Ormia_ochracea_genome_assembly,_chromosome:_2	AUGUSTUS	intron	36685360	36685756	1	+	.	ID=g5251.t1.intron11;Parent=g5251.t1;
OY727106.1_Ormia_ochracea_genome_assembly,_chromosome:_2	AUGUSTUS	CDS	36685757	36685911	0.74	+	1	ID=g5251.t1.CDS12;Parent=g5251.t1;
OY727106.1_Ormia_ochracea_genome_assembly,_chromosome:_2	AUGUSTUS	exon	36685757	36685911	.	+	.	ID=g5251.t1.exon12;Parent=g5251.t1;
OY727106.1_Ormia_ochracea_genome_assembly,_chromosome:_2	AUGUSTUS	intron	36685912	36685952	0.74	+	.	ID=g5251.t1.intron12;Parent=g5251.t1;
OY727106.1_Ormia_ochracea_genome_assembly,_chromosome:_2	AUGUSTUS	CDS	36685953	36685963	0.74	+	2	ID=g5251.t1.CDS13;Parent=g5251.t1;
OY727106.1_Ormia_ochracea_genome_assembly,_chromosome:_2	AUGUSTUS	exon	36685953	36685963	.	+	.	ID=g5251.t1.exon13;Parent=g5251.t1;
OY727106.1_Ormia_ochracea_genome_assembly,_chromosome:_2	AUGUSTUS	stop_codon	36685961	36685963	.	+	0	ID=g5251.t1.stop1;Parent=g5251.t1;
OY727106.1_Ormia_ochracea_genome_assembly,_chromosome:_2	AUGUSTUS	gene	36685972	36690110	.	-	.	ID=g5252;
OY727106.1_Ormia_ochracea_genome_assembly,_chromosome:_2	AUGUSTUS	mRNA	36685972	36690110	1	-	.	ID=g5252.t1;Parent=g5252;
OY727106.1_Ormia_ochracea_genome_assembly,_chromosome:_2	AUGUSTUS	stop_codon	36685972	36685974	.	-	0	ID=g5252.t1.stop1;Parent=g5252.t1;
OY727106.1_Ormia_ochracea_genome_assembly,_chromosome:_2	AUGUSTUS	CDS	36685972	36690048	1	-	0	ID=g5252.t1.CDS1;Parent=g5252.t1;
OY727106.1_Ormia_ochracea_genome_assembly,_chromosome:_2	AUGUSTUS	exon	36685972	36690048	.	-	.	ID=g5252.t1.exon1;Parent=g5252.t1;
OY727106.1_Ormia_ochracea_genome_assembly,_chromosome:_2	AUGUSTUS	intron	36690049	36690107	1	-	.	ID=g5252.t1.intron1;Parent=g5252.t1;
OY727106.1_Ormia_ochracea_genome_assembly,_chromosome:_2	AUGUSTUS	CDS	36690108	36690110	1	-	0	ID=g5252.t1.CDS2;Parent=g5252.t1;
OY727106.1_Ormia_ochracea_genome_assembly,_chromosome:_2	AUGUSTUS	exon	36690108	36690110	.	-	.	ID=g5252.t1.exon2;Parent=g5252.t1;
OY727106.1_Ormia_ochracea_genome_assembly,_chromosome:_2	AUGUSTUS	start_codon	36690108	36690110	.	-	0	ID=g5252.t1.start1;Parent=g5252.t1;
OY727106.1_Ormia_ochracea_genome_assembly,_chromosome:_2	AUGUSTUS	gene	36690382	36751278	.	+	.	ID=g5253;
OY727106.1_Ormia_ochracea_genome_assembly,_chromosome:_2	AUGUSTUS	mRNA	36690382	36751278	0.95	+	.	ID=g5253.t1;Parent=g5253;
OY727106.1_Ormia_ochracea_genome_assembly,_chromosome:_2	AUGUSTUS	start_codon	36690382	36690384	.	+	0	ID=g5253.t1.start1;Parent=g5253.t1;
OY727106.1_Ormia_ochracea_genome_assembly,_chromosome:_2	AUGUSTUS	CDS	36690382	36690499	0.95	+	0	ID=g5253.t1.CDS1;Parent=g5253.t1;
OY727106.1_Ormia_ochracea_genome_assembly,_chromosome:_2	AUGUSTUS	exon	36690382	36690499	.	+	.	ID=g5253.t1.exon1;Parent=g5253.t1;
OY727106.1_Ormia_ochracea_genome_assembly,_chromosome:_2	AUGUSTUS	intron	36690500	36690995	0.95	+	.	ID=g5253.t1.intron1;Parent=g5253.t1;
OY727106.1_Ormia_ochracea_genome_assembly,_chromosome:_2	AUGUSTUS	CDS	36690996	36691182	0.99	+	2	ID=g5253.t1.CDS2;Parent=g5253.t1;
OY727106.1_Ormia_ochracea_genome_assembly,_chromosome:_2	AUGUSTUS	exon	36690996	36691182	.	+	.	ID=g5253.t1.exon2;Parent=g5253.t1;
OY727106.1_Ormia_ochracea_genome_assembly,_chromosome:_2	AUGUSTUS	intron	36691183	36698396	1	+	.	ID=g5253.t1.intron2;Parent=g5253.t1;
OY727106.1_Ormia_ochracea_genome_assembly,_chromosome:_2	AUGUSTUS	CDS	36698397	36698599	1	+	1	ID=g5253.t1.CDS3;Parent=g5253.t1;
OY727106.1_Ormia_ochracea_genome_assembly,_chromosome:_2	AUGUSTUS	exon	36698397	36698599	.	+	.	ID=g5253.t1.exon3;Parent=g5253.t1;
OY727106.1_Ormia_ochracea_genome_assembly,_chromosome:_2	AUGUSTUS	intron	36698600	36699045	1	+	.	ID=g5253.t1.intron3;Parent=g5253.t1;
OY727106.1_Ormia_ochracea_genome_assembly,_chromosome:_2	AUGUSTUS	CDS	36699046	36699233	1	+	2	ID=g5253.t1.CDS4;Parent=g5253.t1;
OY727106.1_Ormia_ochracea_genome_assembly,_chromosome:_2	AUGUSTUS	exon	36699046	36699233	.	+	.	ID=g5253.t1.exon4;Parent=g5253.t1;
OY727106.1_Ormia_ochracea_genome_assembly,_chromosome:_2	AUGUSTUS	intron	36699234	36700736	1	+	.	ID=g5253.t1.intron4;Parent=g5253.t1;
OY727106.1_Ormia_ochracea_genome_assembly,_chromosome:_2	AUGUSTUS	CDS	36700737	36701498	1	+	0	ID=g5253.t1.CDS5;Parent=g5253.t1;
OY727106.1_Ormia_ochracea_genome_assembly,_chromosome:_2	AUGUSTUS	exon	36700737	36701498	.	+	.	ID=g5253.t1.exon5;Parent=g5253.t1;
OY727106.1_Ormia_ochracea_genome_assembly,_chromosome:_2	AUGUSTUS	intron	36701499	36701564	1	+	.	ID=g5253.t1.intron5;Parent=g5253.t1;
OY727106.1_Ormia_ochracea_genome_assembly,_chromosome:_2	AUGUSTUS	CDS	36701565	36701679	1	+	0	ID=g5253.t1.CDS6;Parent=g5253.t1;
OY727106.1_Ormia_ochracea_genome_assembly,_chromosome:_2	AUGUSTUS	exon	36701565	36701679	.	+	.	ID=g5253.t1.exon6;Parent=g5253.t1;
OY727106.1_Ormia_ochracea_genome_assembly,_chromosome:_2	AUGUSTUS	intron	36701680	36702553	1	+	.	ID=g5253.t1.intron6;Parent=g5253.t1;
OY727106.1_Ormia_ochracea_genome_assembly,_chromosome:_2	AUGUSTUS	CDS	36702554	36703053	1	+	2	ID=g5253.t1.CDS7;Parent=g5253.t1;
OY727106.1_Ormia_ochracea_genome_assembly,_chromosome:_2	AUGUSTUS	exon	36702554	36703053	.	+	.	ID=g5253.t1.exon7;Parent=g5253.t1;
OY727106.1_Ormia_ochracea_genome_assembly,_chromosome:_2	AUGUSTUS	intron	36703054	36703702	1	+	.	ID=g5253.t1.intron7;Parent=g5253.t1;
OY727106.1_Ormia_ochracea_genome_assembly,_chromosome:_2	AUGUSTUS	CDS	36703703	36703846	1	+	0	ID=g5253.t1.CDS8;Parent=g5253.t1;
OY727106.1_Ormia_ochracea_genome_assembly,_chromosome:_2	AUGUSTUS	exon	36703703	36703846	.	+	.	ID=g5253.t1.exon8;Parent=g5253.t1;
OY727106.1_Ormia_ochracea_genome_assembly,_chromosome:_2	AUGUSTUS	intron	36703847	36704052	1	+	.	ID=g5253.t1.intron8;Parent=g5253.t1;
OY727106.1_Ormia_ochracea_genome_assembly,_chromosome:_2	AUGUSTUS	CDS	36704053	36704235	1	+	0	ID=g5253.t1.CDS9;Parent=g5253.t1;
OY727106.1_Ormia_ochracea_genome_assembly,_chromosome:_2	AUGUSTUS	exon	36704053	36704235	.	+	.	ID=g5253.t1.exon9;Parent=g5253.t1;
OY727106.1_Ormia_ochracea_genome_assembly,_chromosome:_2	AUGUSTUS	intron	36704236	36708534	1	+	.	ID=g5253.t1.intron9;Parent=g5253.t1;
OY727106.1_Ormia_ochracea_genome_assembly,_chromosome:_2	AUGUSTUS	CDS	36708535	36708740	1	+	0	ID=g5253.t1.CDS10;Parent=g5253.t1;
OY727106.1_Ormia_ochracea_genome_assembly,_chromosome:_2	AUGUSTUS	exon	36708535	36708740	.	+	.	ID=g5253.t1.exon10;Parent=g5253.t1;
OY727106.1_Ormia_ochracea_genome_assembly,_chromosome:_2	AUGUSTUS	intron	36708741	36711719	1	+	.	ID=g5253.t1.intron10;Parent=g5253.t1;
OY727106.1_Ormia_ochracea_genome_assembly,_chromosome:_2	AUGUSTUS	CDS	36711720	36712037	1	+	1	ID=g5253.t1.CDS11;Parent=g5253.t1;
OY727106.1_Ormia_ochracea_genome_assembly,_chromosome:_2	AUGUSTUS	exon	36711720	36712037	.	+	.	ID=g5253.t1.exon11;Parent=g5253.t1;
OY727106.1_Ormia_ochracea_genome_assembly,_chromosome:_2	AUGUSTUS	intron	36712038	36712545	1	+	.	ID=g5253.t1.intron11;Parent=g5253.t1;
OY727106.1_Ormia_ochracea_genome_assembly,_chromosome:_2	AUGUSTUS	CDS	36712546	36712777	1	+	1	ID=g5253.t1.CDS12;Parent=g5253.t1;
OY727106.1_Ormia_ochracea_genome_assembly,_chromosome:_2	AUGUSTUS	exon	36712546	36712777	.	+	.	ID=g5253.t1.exon12;Parent=g5253.t1;
OY727106.1_Ormia_ochracea_genome_assembly,_chromosome:_2	AUGUSTUS	intron	36712778	36714863	1	+	.	ID=g5253.t1.intron12;Parent=g5253.t1;
OY727106.1_Ormia_ochracea_genome_assembly,_chromosome:_2	AUGUSTUS	CDS	36714864	36714989	1	+	0	ID=g5253.t1.CDS13;Parent=g5253.t1;
OY727106.1_Ormia_ochracea_genome_assembly,_chromosome:_2	AUGUSTUS	exon	36714864	36714989	.	+	.	ID=g5253.t1.exon13;Parent=g5253.t1;
OY727106.1_Ormia_ochracea_genome_assembly,_chromosome:_2	AUGUSTUS	intron	36714990	36715540	1	+	.	ID=g5253.t1.intron13;Parent=g5253.t1;
OY727106.1_Ormia_ochracea_genome_assembly,_chromosome:_2	AUGUSTUS	CDS	36715541	36715701	1	+	0	ID=g5253.t1.CDS14;Parent=g5253.t1;
OY727106.1_Ormia_ochracea_genome_assembly,_chromosome:_2	AUGUSTUS	exon	36715541	36715701	.	+	.	ID=g5253.t1.exon14;Parent=g5253.t1;
OY727106.1_Ormia_ochracea_genome_assembly,_chromosome:_2	AUGUSTUS	intron	36715702	36719995	1	+	.	ID=g5253.t1.intron14;Parent=g5253.t1;
OY727106.1_Ormia_ochracea_genome_assembly,_chromosome:_2	AUGUSTUS	CDS	36719996	36720229	1	+	1	ID=g5253.t1.CDS15;Parent=g5253.t1;
OY727106.1_Ormia_ochracea_genome_assembly,_chromosome:_2	AUGUSTUS	exon	36719996	36720229	.	+	.	ID=g5253.t1.exon15;Parent=g5253.t1;
OY727106.1_Ormia_ochracea_genome_assembly,_chromosome:_2	AUGUSTUS	intron	36720230	36720381	1	+	.	ID=g5253.t1.intron15;Parent=g5253.t1;
OY727106.1_Ormia_ochracea_genome_assembly,_chromosome:_2	AUGUSTUS	CDS	36720382	36720501	1	+	1	ID=g5253.t1.CDS16;Parent=g5253.t1;
OY727106.1_Ormia_ochracea_genome_assembly,_chromosome:_2	AUGUSTUS	exon	36720382	36720501	.	+	.	ID=g5253.t1.exon16;Parent=g5253.t1;
OY727106.1_Ormia_ochracea_genome_assembly,_chromosome:_2	AUGUSTUS	intron	36720502	36720585	1	+	.	ID=g5253.t1.intron16;Parent=g5253.t1;
OY727106.1_Ormia_ochracea_genome_assembly,_chromosome:_2	AUGUSTUS	CDS	36720586	36721131	1	+	1	ID=g5253.t1.CDS17;Parent=g5253.t1;
OY727106.1_Ormia_ochracea_genome_assembly,_chromosome:_2	AUGUSTUS	exon	36720586	36721131	.	+	.	ID=g5253.t1.exon17;Parent=g5253.t1;
OY727106.1_Ormia_ochracea_genome_assembly,_chromosome:_2	AUGUSTUS	intron	36721132	36721186	1	+	.	ID=g5253.t1.intron17;Parent=g5253.t1;
OY727106.1_Ormia_ochracea_genome_assembly,_chromosome:_2	AUGUSTUS	CDS	36721187	36721498	1	+	1	ID=g5253.t1.CDS18;Parent=g5253.t1;
OY727106.1_Ormia_ochracea_genome_assembly,_chromosome:_2	AUGUSTUS	exon	36721187	36721498	.	+	.	ID=g5253.t1.exon18;Parent=g5253.t1;
OY727106.1_Ormia_ochracea_genome_assembly,_chromosome:_2	AUGUSTUS	intron	36721499	36721634	1	+	.	ID=g5253.t1.intron18;Parent=g5253.t1;
OY727106.1_Ormia_ochracea_genome_assembly,_chromosome:_2	AUGUSTUS	CDS	36721635	36721782	1	+	1	ID=g5253.t1.CDS19;Parent=g5253.t1;
OY727106.1_Ormia_ochracea_genome_assembly,_chromosome:_2	AUGUSTUS	exon	36721635	36721782	.	+	.	ID=g5253.t1.exon19;Parent=g5253.t1;
OY727106.1_Ormia_ochracea_genome_assembly,_chromosome:_2	AUGUSTUS	intron	36721783	36723329	1	+	.	ID=g5253.t1.intron19;Parent=g5253.t1;
OY727106.1_Ormia_ochracea_genome_assembly,_chromosome:_2	AUGUSTUS	CDS	36723330	36723540	1	+	0	ID=g5253.t1.CDS20;Parent=g5253.t1;
OY727106.1_Ormia_ochracea_genome_assembly,_chromosome:_2	AUGUSTUS	exon	36723330	36723540	.	+	.	ID=g5253.t1.exon20;Parent=g5253.t1;
OY727106.1_Ormia_ochracea_genome_assembly,_chromosome:_2	AUGUSTUS	intron	36723541	36723625	1	+	.	ID=g5253.t1.intron20;Parent=g5253.t1;
OY727106.1_Ormia_ochracea_genome_assembly,_chromosome:_2	AUGUSTUS	CDS	36723626	36723760	1	+	2	ID=g5253.t1.CDS21;Parent=g5253.t1;
OY727106.1_Ormia_ochracea_genome_assembly,_chromosome:_2	AUGUSTUS	exon	36723626	36723760	.	+	.	ID=g5253.t1.exon21;Parent=g5253.t1;
OY727106.1_Ormia_ochracea_genome_assembly,_chromosome:_2	AUGUSTUS	intron	36723761	36730753	1	+	.	ID=g5253.t1.intron21;Parent=g5253.t1;
OY727106.1_Ormia_ochracea_genome_assembly,_chromosome:_2	AUGUSTUS	CDS	36730754	36730926	1	+	2	ID=g5253.t1.CDS22;Parent=g5253.t1;
OY727106.1_Ormia_ochracea_genome_assembly,_chromosome:_2	AUGUSTUS	exon	36730754	36730926	.	+	.	ID=g5253.t1.exon22;Parent=g5253.t1;
OY727106.1_Ormia_ochracea_genome_assembly,_chromosome:_2	AUGUSTUS	intron	36730927	36733777	1	+	.	ID=g5253.t1.intron22;Parent=g5253.t1;
OY727106.1_Ormia_ochracea_genome_assembly,_chromosome:_2	AUGUSTUS	CDS	36733778	36733945	1	+	0	ID=g5253.t1.CDS23;Parent=g5253.t1;
OY727106.1_Ormia_ochracea_genome_assembly,_chromosome:_2	AUGUSTUS	exon	36733778	36733945	.	+	.	ID=g5253.t1.exon23;Parent=g5253.t1;
OY727106.1_Ormia_ochracea_genome_assembly,_chromosome:_2	AUGUSTUS	intron	36733946	36737287	1	+	.	ID=g5253.t1.intron23;Parent=g5253.t1;
OY727106.1_Ormia_ochracea_genome_assembly,_chromosome:_2	AUGUSTUS	CDS	36737288	36737710	1	+	0	ID=g5253.t1.CDS24;Parent=g5253.t1;
OY727106.1_Ormia_ochracea_genome_assembly,_chromosome:_2	AUGUSTUS	exon	36737288	36737710	.	+	.	ID=g5253.t1.exon24;Parent=g5253.t1;
OY727106.1_Ormia_ochracea_genome_assembly,_chromosome:_2	AUGUSTUS	intron	36737711	36738318	1	+	.	ID=g5253.t1.intron24;Parent=g5253.t1;
OY727106.1_Ormia_ochracea_genome_assembly,_chromosome:_2	AUGUSTUS	CDS	36738319	36738455	1	+	0	ID=g5253.t1.CDS25;Parent=g5253.t1;
OY727106.1_Ormia_ochracea_genome_assembly,_chromosome:_2	AUGUSTUS	exon	36738319	36738455	.	+	.	ID=g5253.t1.exon25;Parent=g5253.t1;
OY727106.1_Ormia_ochracea_genome_assembly,_chromosome:_2	AUGUSTUS	intron	36738456	36739756	1	+	.	ID=g5253.t1.intron25;Parent=g5253.t1;
OY727106.1_Ormia_ochracea_genome_assembly,_chromosome:_2	AUGUSTUS	CDS	36739757	36739931	1	+	1	ID=g5253.t1.CDS26;Parent=g5253.t1;
OY727106.1_Ormia_ochracea_genome_assembly,_chromosome:_2	AUGUSTUS	exon	36739757	36739931	.	+	.	ID=g5253.t1.exon26;Parent=g5253.t1;
OY727106.1_Ormia_ochracea_genome_assembly,_chromosome:_2	AUGUSTUS	intron	36739932	36740896	1	+	.	ID=g5253.t1.intron26;Parent=g5253.t1;
OY727106.1_Ormia_ochracea_genome_assembly,_chromosome:_2	AUGUSTUS	CDS	36740897	36741069	1	+	0	ID=g5253.t1.CDS27;Parent=g5253.t1;
OY727106.1_Ormia_ochracea_genome_assembly,_chromosome:_2	AUGUSTUS	exon	36740897	36741069	.	+	.	ID=g5253.t1.exon27;Parent=g5253.t1;
OY727106.1_Ormia_ochracea_genome_assembly,_chromosome:_2	AUGUSTUS	intron	36741070	36743936	1	+	.	ID=g5253.t1.intron27;Parent=g5253.t1;
OY727106.1_Ormia_ochracea_genome_assembly,_chromosome:_2	AUGUSTUS	CDS	36743937	36744419	1	+	1	ID=g5253.t1.CDS28;Parent=g5253.t1;
OY727106.1_Ormia_ochracea_genome_assembly,_chromosome:_2	AUGUSTUS	exon	36743937	36744419	.	+	.	ID=g5253.t1.exon28;Parent=g5253.t1;
OY727106.1_Ormia_ochracea_genome_assembly,_chromosome:_2	AUGUSTUS	intron	36744420	36744816	1	+	.	ID=g5253.t1.intron28;Parent=g5253.t1;
OY727106.1_Ormia_ochracea_genome_assembly,_chromosome:_2	AUGUSTUS	CDS	36744817	36744996	1	+	1	ID=g5253.t1.CDS29;Parent=g5253.t1;
OY727106.1_Ormia_ochracea_genome_assembly,_chromosome:_2	AUGUSTUS	exon	36744817	36744996	.	+	.	ID=g5253.t1.exon29;Parent=g5253.t1;
OY727106.1_Ormia_ochracea_genome_assembly,_chromosome:_2	AUGUSTUS	intron	36744997	36745896	1	+	.	ID=g5253.t1.intron29;Parent=g5253.t1;
OY727106.1_Ormia_ochracea_genome_assembly,_chromosome:_2	AUGUSTUS	CDS	36745897	36746056	1	+	1	ID=g5253.t1.CDS30;Parent=g5253.t1;
OY727106.1_Ormia_ochracea_genome_assembly,_chromosome:_2	AUGUSTUS	exon	36745897	36746056	.	+	.	ID=g5253.t1.exon30;Parent=g5253.t1;
OY727106.1_Ormia_ochracea_genome_assembly,_chromosome:_2	AUGUSTUS	intron	36746057	36746153	1	+	.	ID=g5253.t1.intron30;Parent=g5253.t1;
OY727106.1_Ormia_ochracea_genome_assembly,_chromosome:_2	AUGUSTUS	CDS	36746154	36746368	1	+	0	ID=g5253.t1.CDS31;Parent=g5253.t1;
OY727106.1_Ormia_ochracea_genome_assembly,_chromosome:_2	AUGUSTUS	exon	36746154	36746368	.	+	.	ID=g5253.t1.exon31;Parent=g5253.t1;
OY727106.1_Ormia_ochracea_genome_assembly,_chromosome:_2	AUGUSTUS	intron	36746369	36747048	1	+	.	ID=g5253.t1.intron31;Parent=g5253.t1;
OY727106.1_Ormia_ochracea_genome_assembly,_chromosome:_2	AUGUSTUS	CDS	36747049	36747246	1	+	1	ID=g5253.t1.CDS32;Parent=g5253.t1;
OY727106.1_Ormia_ochracea_genome_assembly,_chromosome:_2	AUGUSTUS	exon	36747049	36747246	.	+	.	ID=g5253.t1.exon32;Parent=g5253.t1;
OY727106.1_Ormia_ochracea_genome_assembly,_chromosome:_2	AUGUSTUS	intron	36747247	36750450	1	+	.	ID=g5253.t1.intron32;Parent=g5253.t1;
OY727106.1_Ormia_ochracea_genome_assembly,_chromosome:_2	AUGUSTUS	CDS	36750451	36750661	1	+	1	ID=g5253.t1.CDS33;Parent=g5253.t1;
OY727106.1_Ormia_ochracea_genome_assembly,_chromosome:_2	AUGUSTUS	exon	36750451	36750661	.	+	.	ID=g5253.t1.exon33;Parent=g5253.t1;
OY727106.1_Ormia_ochracea_genome_assembly,_chromosome:_2	AUGUSTUS	intron	36750662	36750948	1	+	.	ID=g5253.t1.intron33;Parent=g5253.t1;
OY727106.1_Ormia_ochracea_genome_assembly,_chromosome:_2	AUGUSTUS	CDS	36750949	36751278	1	+	0	ID=g5253.t1.CDS34;Parent=g5253.t1;
OY727106.1_Ormia_ochracea_genome_assembly,_chromosome:_2	AUGUSTUS	exon	36750949	36751278	.	+	.	ID=g5253.t1.exon34;Parent=g5253.t1;
OY727106.1_Ormia_ochracea_genome_assembly,_chromosome:_2	AUGUSTUS	stop_codon	36751276	36751278	.	+	0	ID=g5253.t1.stop1;Parent=g5253.t1;
OY727106.1_Ormia_ochracea_genome_assembly,_chromosome:_2	AUGUSTUS	gene	36755840	36759069	.	+	.	ID=g5254;
OY727106.1_Ormia_ochracea_genome_assembly,_chromosome:_2	AUGUSTUS	mRNA	36755840	36759069	0.97	+	.	ID=g5254.t1;Parent=g5254;
OY727106.1_Ormia_ochracea_genome_assembly,_chromosome:_2	AUGUSTUS	CDS	36755840	36755842	0.97	+	0	ID=g5254.t1.CDS1;Parent=g5254.t1;
OY727106.1_Ormia_ochracea_genome_assembly,_chromosome:_2	AUGUSTUS	exon	36755840	36755842	.	+	.	ID=g5254.t1.exon1;Parent=g5254.t1;
OY727106.1_Ormia_ochracea_genome_assembly,_chromosome:_2	AUGUSTUS	start_codon	36755840	36755842	.	+	0	ID=g5254.t1.start1;Parent=g5254.t1;
OY727106.1_Ormia_ochracea_genome_assembly,_chromosome:_2	AUGUSTUS	intron	36755843	36755937	0.97	+	.	ID=g5254.t1.intron1;Parent=g5254.t1;
OY727106.1_Ormia_ochracea_genome_assembly,_chromosome:_2	AUGUSTUS	CDS	36755938	36759069	1	+	0	ID=g5254.t1.CDS2;Parent=g5254.t1;
OY727106.1_Ormia_ochracea_genome_assembly,_chromosome:_2	AUGUSTUS	exon	36755938	36759069	.	+	.	ID=g5254.t1.exon2;Parent=g5254.t1;
OY727106.1_Ormia_ochracea_genome_assembly,_chromosome:_2	AUGUSTUS	stop_codon	36759067	36759069	.	+	0	ID=g5254.t1.stop1;Parent=g5254.t1;
OY727106.1_Ormia_ochracea_genome_assembly,_chromosome:_2	AUGUSTUS	gene	36787046	36801399	.	+	.	ID=g5255;
OY727106.1_Ormia_ochracea_genome_assembly,_chromosome:_2	AUGUSTUS	mRNA	36787046	36801399	0.42	+	.	ID=g5255.t1;Parent=g5255;
OY727106.1_Ormia_ochracea_genome_assembly,_chromosome:_2	AUGUSTUS	start_codon	36787046	36787048	.	+	0	ID=g5255.t1.start1;Parent=g5255.t1;
OY727106.1_Ormia_ochracea_genome_assembly,_chromosome:_2	AUGUSTUS	CDS	36787046	36787223	1	+	0	ID=g5255.t1.CDS1;Parent=g5255.t1;
OY727106.1_Ormia_ochracea_genome_assembly,_chromosome:_2	AUGUSTUS	exon	36787046	36787223	.	+	.	ID=g5255.t1.exon1;Parent=g5255.t1;
OY727106.1_Ormia_ochracea_genome_assembly,_chromosome:_2	AUGUSTUS	intron	36787224	36797687	1	+	.	ID=g5255.t1.intron1;Parent=g5255.t1;
OY727106.1_Ormia_ochracea_genome_assembly,_chromosome:_2	AUGUSTUS	CDS	36797688	36797856	1	+	2	ID=g5255.t1.CDS2;Parent=g5255.t1;
OY727106.1_Ormia_ochracea_genome_assembly,_chromosome:_2	AUGUSTUS	exon	36797688	36797856	.	+	.	ID=g5255.t1.exon2;Parent=g5255.t1;
OY727106.1_Ormia_ochracea_genome_assembly,_chromosome:_2	AUGUSTUS	intron	36797857	36800321	1	+	.	ID=g5255.t1.intron2;Parent=g5255.t1;
OY727106.1_Ormia_ochracea_genome_assembly,_chromosome:_2	AUGUSTUS	CDS	36800322	36800487	1	+	1	ID=g5255.t1.CDS3;Parent=g5255.t1;
OY727106.1_Ormia_ochracea_genome_assembly,_chromosome:_2	AUGUSTUS	exon	36800322	36800487	.	+	.	ID=g5255.t1.exon3;Parent=g5255.t1;
OY727106.1_Ormia_ochracea_genome_assembly,_chromosome:_2	AUGUSTUS	intron	36800488	36801075	1	+	.	ID=g5255.t1.intron3;Parent=g5255.t1;
OY727106.1_Ormia_ochracea_genome_assembly,_chromosome:_2	AUGUSTUS	CDS	36801076	36801399	0.42	+	0	ID=g5255.t1.CDS4;Parent=g5255.t1;
OY727106.1_Ormia_ochracea_genome_assembly,_chromosome:_2	AUGUSTUS	exon	36801076	36801399	.	+	.	ID=g5255.t1.exon4;Parent=g5255.t1;
OY727106.1_Ormia_ochracea_genome_assembly,_chromosome:_2	AUGUSTUS	stop_codon	36801397	36801399	.	+	0	ID=g5255.t1.stop1;Parent=g5255.t1;
OY727106.1_Ormia_ochracea_genome_assembly,_chromosome:_2	AUGUSTUS	gene	36814918	36824186	.	+	.	ID=g5256;
OY727106.1_Ormia_ochracea_genome_assembly,_chromosome:_2	AUGUSTUS	mRNA	36814918	36824186	1	+	.	ID=g5256.t1;Parent=g5256;
OY727106.1_Ormia_ochracea_genome_assembly,_chromosome:_2	AUGUSTUS	start_codon	36814918	36814920	.	+	0	ID=g5256.t1.start1;Parent=g5256.t1;
OY727106.1_Ormia_ochracea_genome_assembly,_chromosome:_2	AUGUSTUS	CDS	36814918	36815058	1	+	0	ID=g5256.t1.CDS1;Parent=g5256.t1;
OY727106.1_Ormia_ochracea_genome_assembly,_chromosome:_2	AUGUSTUS	exon	36814918	36815058	.	+	.	ID=g5256.t1.exon1;Parent=g5256.t1;
OY727106.1_Ormia_ochracea_genome_assembly,_chromosome:_2	AUGUSTUS	intron	36815059	36820815	1	+	.	ID=g5256.t1.intron1;Parent=g5256.t1;
OY727106.1_Ormia_ochracea_genome_assembly,_chromosome:_2	AUGUSTUS	CDS	36820816	36821013	1	+	0	ID=g5256.t1.CDS2;Parent=g5256.t1;
OY727106.1_Ormia_ochracea_genome_assembly,_chromosome:_2	AUGUSTUS	exon	36820816	36821013	.	+	.	ID=g5256.t1.exon2;Parent=g5256.t1;
OY727106.1_Ormia_ochracea_genome_assembly,_chromosome:_2	AUGUSTUS	intron	36821014	36823698	1	+	.	ID=g5256.t1.intron2;Parent=g5256.t1;
OY727106.1_Ormia_ochracea_genome_assembly,_chromosome:_2	AUGUSTUS	CDS	36823699	36823792	1	+	0	ID=g5256.t1.CDS3;Parent=g5256.t1;
OY727106.1_Ormia_ochracea_genome_assembly,_chromosome:_2	AUGUSTUS	exon	36823699	36823792	.	+	.	ID=g5256.t1.exon3;Parent=g5256.t1;
OY727106.1_Ormia_ochracea_genome_assembly,_chromosome:_2	AUGUSTUS	intron	36823793	36824085	1	+	.	ID=g5256.t1.intron3;Parent=g5256.t1;
OY727106.1_Ormia_ochracea_genome_assembly,_chromosome:_2	AUGUSTUS	CDS	36824086	36824186	1	+	2	ID=g5256.t1.CDS4;Parent=g5256.t1;
OY727106.1_Ormia_ochracea_genome_assembly,_chromosome:_2	AUGUSTUS	exon	36824086	36824186	.	+	.	ID=g5256.t1.exon4;Parent=g5256.t1;
OY727106.1_Ormia_ochracea_genome_assembly,_chromosome:_2	AUGUSTUS	stop_codon	36824184	36824186	.	+	0	ID=g5256.t1.stop1;Parent=g5256.t1;
OY727106.1_Ormia_ochracea_genome_assembly,_chromosome:_2	AUGUSTUS	gene	36835949	36841047	.	+	.	ID=g5257;
OY727106.1_Ormia_ochracea_genome_assembly,_chromosome:_2	AUGUSTUS	mRNA	36835949	36841047	1	+	.	ID=g5257.t1;Parent=g5257;
OY727106.1_Ormia_ochracea_genome_assembly,_chromosome:_2	AUGUSTUS	start_codon	36835949	36835951	.	+	0	ID=g5257.t1.start1;Parent=g5257.t1;
OY727106.1_Ormia_ochracea_genome_assembly,_chromosome:_2	AUGUSTUS	CDS	36835949	36836215	1	+	0	ID=g5257.t1.CDS1;Parent=g5257.t1;
OY727106.1_Ormia_ochracea_genome_assembly,_chromosome:_2	AUGUSTUS	exon	36835949	36836215	.	+	.	ID=g5257.t1.exon1;Parent=g5257.t1;
OY727106.1_Ormia_ochracea_genome_assembly,_chromosome:_2	AUGUSTUS	intron	36836216	36840819	1	+	.	ID=g5257.t1.intron1;Parent=g5257.t1;
OY727106.1_Ormia_ochracea_genome_assembly,_chromosome:_2	AUGUSTUS	CDS	36840820	36841047	1	+	0	ID=g5257.t1.CDS2;Parent=g5257.t1;
OY727106.1_Ormia_ochracea_genome_assembly,_chromosome:_2	AUGUSTUS	exon	36840820	36841047	.	+	.	ID=g5257.t1.exon2;Parent=g5257.t1;
OY727106.1_Ormia_ochracea_genome_assembly,_chromosome:_2	AUGUSTUS	stop_codon	36841045	36841047	.	+	0	ID=g5257.t1.stop1;Parent=g5257.t1;
OY727106.1_Ormia_ochracea_genome_assembly,_chromosome:_2	AUGUSTUS	gene	36854414	36861907	.	+	.	ID=g5258;
OY727106.1_Ormia_ochracea_genome_assembly,_chromosome:_2	AUGUSTUS	mRNA	36854414	36861907	0.9	+	.	ID=g5258.t1;Parent=g5258;
OY727106.1_Ormia_ochracea_genome_assembly,_chromosome:_2	AUGUSTUS	start_codon	36854414	36854416	.	+	0	ID=g5258.t1.start1;Parent=g5258.t1;
OY727106.1_Ormia_ochracea_genome_assembly,_chromosome:_2	AUGUSTUS	CDS	36854414	36854708	1	+	0	ID=g5258.t1.CDS1;Parent=g5258.t1;
OY727106.1_Ormia_ochracea_genome_assembly,_chromosome:_2	AUGUSTUS	exon	36854414	36854708	.	+	.	ID=g5258.t1.exon1;Parent=g5258.t1;
OY727106.1_Ormia_ochracea_genome_assembly,_chromosome:_2	AUGUSTUS	intron	36854709	36856152	1	+	.	ID=g5258.t1.intron1;Parent=g5258.t1;
OY727106.1_Ormia_ochracea_genome_assembly,_chromosome:_2	AUGUSTUS	CDS	36856153	36858665	0.99	+	2	ID=g5258.t1.CDS2;Parent=g5258.t1;
OY727106.1_Ormia_ochracea_genome_assembly,_chromosome:_2	AUGUSTUS	exon	36856153	36858665	.	+	.	ID=g5258.t1.exon2;Parent=g5258.t1;
OY727106.1_Ormia_ochracea_genome_assembly,_chromosome:_2	AUGUSTUS	intron	36858666	36860230	0.9	+	.	ID=g5258.t1.intron2;Parent=g5258.t1;
OY727106.1_Ormia_ochracea_genome_assembly,_chromosome:_2	AUGUSTUS	CDS	36860231	36861907	0.9	+	0	ID=g5258.t1.CDS3;Parent=g5258.t1;
OY727106.1_Ormia_ochracea_genome_assembly,_chromosome:_2	AUGUSTUS	exon	36860231	36861907	.	+	.	ID=g5258.t1.exon3;Parent=g5258.t1;
OY727106.1_Ormia_ochracea_genome_assembly,_chromosome:_2	AUGUSTUS	stop_codon	36861905	36861907	.	+	0	ID=g5258.t1.stop1;Parent=g5258.t1;
OY727106.1_Ormia_ochracea_genome_assembly,_chromosome:_2	AUGUSTUS	gene	36866188	36869017	.	-	.	ID=g5259;
OY727106.1_Ormia_ochracea_genome_assembly,_chromosome:_2	AUGUSTUS	mRNA	36866188	36869017	1	-	.	ID=g5259.t1;Parent=g5259;
OY727106.1_Ormia_ochracea_genome_assembly,_chromosome:_2	AUGUSTUS	stop_codon	36866188	36866190	.	-	0	ID=g5259.t1.stop1;Parent=g5259.t1;
OY727106.1_Ormia_ochracea_genome_assembly,_chromosome:_2	AUGUSTUS	CDS	36866188	36866673	1	-	0	ID=g5259.t1.CDS1;Parent=g5259.t1;
OY727106.1_Ormia_ochracea_genome_assembly,_chromosome:_2	AUGUSTUS	exon	36866188	36866673	.	-	.	ID=g5259.t1.exon1;Parent=g5259.t1;
OY727106.1_Ormia_ochracea_genome_assembly,_chromosome:_2	AUGUSTUS	intron	36866674	36866736	1	-	.	ID=g5259.t1.intron1;Parent=g5259.t1;
OY727106.1_Ormia_ochracea_genome_assembly,_chromosome:_2	AUGUSTUS	CDS	36866737	36866978	1	-	2	ID=g5259.t1.CDS2;Parent=g5259.t1;
OY727106.1_Ormia_ochracea_genome_assembly,_chromosome:_2	AUGUSTUS	exon	36866737	36866978	.	-	.	ID=g5259.t1.exon2;Parent=g5259.t1;
OY727106.1_Ormia_ochracea_genome_assembly,_chromosome:_2	AUGUSTUS	intron	36866979	36867065	1	-	.	ID=g5259.t1.intron2;Parent=g5259.t1;
OY727106.1_Ormia_ochracea_genome_assembly,_chromosome:_2	AUGUSTUS	CDS	36867066	36868866	1	-	0	ID=g5259.t1.CDS3;Parent=g5259.t1;
OY727106.1_Ormia_ochracea_genome_assembly,_chromosome:_2	AUGUSTUS	exon	36867066	36868866	.	-	.	ID=g5259.t1.exon3;Parent=g5259.t1;
OY727106.1_Ormia_ochracea_genome_assembly,_chromosome:_2	AUGUSTUS	intron	36868867	36868927	1	-	.	ID=g5259.t1.intron3;Parent=g5259.t1;
OY727106.1_Ormia_ochracea_genome_assembly,_chromosome:_2	AUGUSTUS	CDS	36868928	36869017	1	-	0	ID=g5259.t1.CDS4;Parent=g5259.t1;
OY727106.1_Ormia_ochracea_genome_assembly,_chromosome:_2	AUGUSTUS	exon	36868928	36869017	.	-	.	ID=g5259.t1.exon4;Parent=g5259.t1;
OY727106.1_Ormia_ochracea_genome_assembly,_chromosome:_2	AUGUSTUS	start_codon	36869015	36869017	.	-	0	ID=g5259.t1.start1;Parent=g5259.t1;
OY727106.1_Ormia_ochracea_genome_assembly,_chromosome:_2	AUGUSTUS	gene	36870291	36892338	.	+	.	ID=g5260;
OY727106.1_Ormia_ochracea_genome_assembly,_chromosome:_2	AUGUSTUS	mRNA	36870291	36892338	1	+	.	ID=g5260.t1;Parent=g5260;
OY727106.1_Ormia_ochracea_genome_assembly,_chromosome:_2	AUGUSTUS	start_codon	36870291	36870293	.	+	0	ID=g5260.t1.start1;Parent=g5260.t1;
OY727106.1_Ormia_ochracea_genome_assembly,_chromosome:_2	AUGUSTUS	CDS	36870291	36870534	1	+	0	ID=g5260.t1.CDS1;Parent=g5260.t1;
OY727106.1_Ormia_ochracea_genome_assembly,_chromosome:_2	AUGUSTUS	exon	36870291	36870534	.	+	.	ID=g5260.t1.exon1;Parent=g5260.t1;
OY727106.1_Ormia_ochracea_genome_assembly,_chromosome:_2	AUGUSTUS	intron	36870535	36871576	1	+	.	ID=g5260.t1.intron1;Parent=g5260.t1;
OY727106.1_Ormia_ochracea_genome_assembly,_chromosome:_2	AUGUSTUS	CDS	36871577	36872151	1	+	2	ID=g5260.t1.CDS2;Parent=g5260.t1;
OY727106.1_Ormia_ochracea_genome_assembly,_chromosome:_2	AUGUSTUS	exon	36871577	36872151	.	+	.	ID=g5260.t1.exon2;Parent=g5260.t1;
OY727106.1_Ormia_ochracea_genome_assembly,_chromosome:_2	AUGUSTUS	intron	36872152	36872205	1	+	.	ID=g5260.t1.intron2;Parent=g5260.t1;
OY727106.1_Ormia_ochracea_genome_assembly,_chromosome:_2	AUGUSTUS	CDS	36872206	36873240	1	+	0	ID=g5260.t1.CDS3;Parent=g5260.t1;
OY727106.1_Ormia_ochracea_genome_assembly,_chromosome:_2	AUGUSTUS	exon	36872206	36873240	.	+	.	ID=g5260.t1.exon3;Parent=g5260.t1;
OY727106.1_Ormia_ochracea_genome_assembly,_chromosome:_2	AUGUSTUS	intron	36873241	36873296	1	+	.	ID=g5260.t1.intron3;Parent=g5260.t1;
OY727106.1_Ormia_ochracea_genome_assembly,_chromosome:_2	AUGUSTUS	CDS	36873297	36873700	1	+	0	ID=g5260.t1.CDS4;Parent=g5260.t1;
OY727106.1_Ormia_ochracea_genome_assembly,_chromosome:_2	AUGUSTUS	exon	36873297	36873700	.	+	.	ID=g5260.t1.exon4;Parent=g5260.t1;
OY727106.1_Ormia_ochracea_genome_assembly,_chromosome:_2	AUGUSTUS	intron	36873701	36873768	1	+	.	ID=g5260.t1.intron4;Parent=g5260.t1;
OY727106.1_Ormia_ochracea_genome_assembly,_chromosome:_2	AUGUSTUS	CDS	36873769	36873874	1	+	1	ID=g5260.t1.CDS5;Parent=g5260.t1;
OY727106.1_Ormia_ochracea_genome_assembly,_chromosome:_2	AUGUSTUS	exon	36873769	36873874	.	+	.	ID=g5260.t1.exon5;Parent=g5260.t1;
OY727106.1_Ormia_ochracea_genome_assembly,_chromosome:_2	AUGUSTUS	intron	36873875	36874703	1	+	.	ID=g5260.t1.intron5;Parent=g5260.t1;
OY727106.1_Ormia_ochracea_genome_assembly,_chromosome:_2	AUGUSTUS	CDS	36874704	36874742	1	+	0	ID=g5260.t1.CDS6;Parent=g5260.t1;
OY727106.1_Ormia_ochracea_genome_assembly,_chromosome:_2	AUGUSTUS	exon	36874704	36874742	.	+	.	ID=g5260.t1.exon6;Parent=g5260.t1;
OY727106.1_Ormia_ochracea_genome_assembly,_chromosome:_2	AUGUSTUS	intron	36874743	36874941	1	+	.	ID=g5260.t1.intron6;Parent=g5260.t1;
OY727106.1_Ormia_ochracea_genome_assembly,_chromosome:_2	AUGUSTUS	CDS	36874942	36875097	1	+	0	ID=g5260.t1.CDS7;Parent=g5260.t1;
OY727106.1_Ormia_ochracea_genome_assembly,_chromosome:_2	AUGUSTUS	exon	36874942	36875097	.	+	.	ID=g5260.t1.exon7;Parent=g5260.t1;
OY727106.1_Ormia_ochracea_genome_assembly,_chromosome:_2	AUGUSTUS	intron	36875098	36875162	1	+	.	ID=g5260.t1.intron7;Parent=g5260.t1;
OY727106.1_Ormia_ochracea_genome_assembly,_chromosome:_2	AUGUSTUS	CDS	36875163	36876087	1	+	0	ID=g5260.t1.CDS8;Parent=g5260.t1;
OY727106.1_Ormia_ochracea_genome_assembly,_chromosome:_2	AUGUSTUS	exon	36875163	36876087	.	+	.	ID=g5260.t1.exon8;Parent=g5260.t1;
OY727106.1_Ormia_ochracea_genome_assembly,_chromosome:_2	AUGUSTUS	intron	36876088	36876146	1	+	.	ID=g5260.t1.intron8;Parent=g5260.t1;
OY727106.1_Ormia_ochracea_genome_assembly,_chromosome:_2	AUGUSTUS	CDS	36876147	36876711	1	+	2	ID=g5260.t1.CDS9;Parent=g5260.t1;
OY727106.1_Ormia_ochracea_genome_assembly,_chromosome:_2	AUGUSTUS	exon	36876147	36876711	.	+	.	ID=g5260.t1.exon9;Parent=g5260.t1;
OY727106.1_Ormia_ochracea_genome_assembly,_chromosome:_2	AUGUSTUS	intron	36876712	36876839	1	+	.	ID=g5260.t1.intron9;Parent=g5260.t1;
OY727106.1_Ormia_ochracea_genome_assembly,_chromosome:_2	AUGUSTUS	CDS	36876840	36878229	1	+	1	ID=g5260.t1.CDS10;Parent=g5260.t1;
OY727106.1_Ormia_ochracea_genome_assembly,_chromosome:_2	AUGUSTUS	exon	36876840	36878229	.	+	.	ID=g5260.t1.exon10;Parent=g5260.t1;
OY727106.1_Ormia_ochracea_genome_assembly,_chromosome:_2	AUGUSTUS	intron	36878230	36878292	1	+	.	ID=g5260.t1.intron10;Parent=g5260.t1;
OY727106.1_Ormia_ochracea_genome_assembly,_chromosome:_2	AUGUSTUS	CDS	36878293	36878415	1	+	0	ID=g5260.t1.CDS11;Parent=g5260.t1;
OY727106.1_Ormia_ochracea_genome_assembly,_chromosome:_2	AUGUSTUS	exon	36878293	36878415	.	+	.	ID=g5260.t1.exon11;Parent=g5260.t1;
OY727106.1_Ormia_ochracea_genome_assembly,_chromosome:_2	AUGUSTUS	intron	36878416	36878496	1	+	.	ID=g5260.t1.intron11;Parent=g5260.t1;
OY727106.1_Ormia_ochracea_genome_assembly,_chromosome:_2	AUGUSTUS	CDS	36878497	36879549	1	+	0	ID=g5260.t1.CDS12;Parent=g5260.t1;
OY727106.1_Ormia_ochracea_genome_assembly,_chromosome:_2	AUGUSTUS	exon	36878497	36879549	.	+	.	ID=g5260.t1.exon12;Parent=g5260.t1;
OY727106.1_Ormia_ochracea_genome_assembly,_chromosome:_2	AUGUSTUS	intron	36879550	36879784	1	+	.	ID=g5260.t1.intron12;Parent=g5260.t1;
OY727106.1_Ormia_ochracea_genome_assembly,_chromosome:_2	AUGUSTUS	CDS	36879785	36879811	1	+	0	ID=g5260.t1.CDS13;Parent=g5260.t1;
OY727106.1_Ormia_ochracea_genome_assembly,_chromosome:_2	AUGUSTUS	exon	36879785	36879811	.	+	.	ID=g5260.t1.exon13;Parent=g5260.t1;
OY727106.1_Ormia_ochracea_genome_assembly,_chromosome:_2	AUGUSTUS	intron	36879812	36880000	1	+	.	ID=g5260.t1.intron13;Parent=g5260.t1;
OY727106.1_Ormia_ochracea_genome_assembly,_chromosome:_2	AUGUSTUS	CDS	36880001	36880779	1	+	0	ID=g5260.t1.CDS14;Parent=g5260.t1;
OY727106.1_Ormia_ochracea_genome_assembly,_chromosome:_2	AUGUSTUS	exon	36880001	36880779	.	+	.	ID=g5260.t1.exon14;Parent=g5260.t1;
OY727106.1_Ormia_ochracea_genome_assembly,_chromosome:_2	AUGUSTUS	intron	36880780	36880863	1	+	.	ID=g5260.t1.intron14;Parent=g5260.t1;
OY727106.1_Ormia_ochracea_genome_assembly,_chromosome:_2	AUGUSTUS	CDS	36880864	36881237	1	+	1	ID=g5260.t1.CDS15;Parent=g5260.t1;
OY727106.1_Ormia_ochracea_genome_assembly,_chromosome:_2	AUGUSTUS	exon	36880864	36881237	.	+	.	ID=g5260.t1.exon15;Parent=g5260.t1;
OY727106.1_Ormia_ochracea_genome_assembly,_chromosome:_2	AUGUSTUS	intron	36881238	36881305	1	+	.	ID=g5260.t1.intron15;Parent=g5260.t1;
OY727106.1_Ormia_ochracea_genome_assembly,_chromosome:_2	AUGUSTUS	CDS	36881306	36882689	1	+	2	ID=g5260.t1.CDS16;Parent=g5260.t1;
OY727106.1_Ormia_ochracea_genome_assembly,_chromosome:_2	AUGUSTUS	exon	36881306	36882689	.	+	.	ID=g5260.t1.exon16;Parent=g5260.t1;
OY727106.1_Ormia_ochracea_genome_assembly,_chromosome:_2	AUGUSTUS	intron	36882690	36883029	1	+	.	ID=g5260.t1.intron16;Parent=g5260.t1;
OY727106.1_Ormia_ochracea_genome_assembly,_chromosome:_2	AUGUSTUS	CDS	36883030	36883754	1	+	1	ID=g5260.t1.CDS17;Parent=g5260.t1;
OY727106.1_Ormia_ochracea_genome_assembly,_chromosome:_2	AUGUSTUS	exon	36883030	36883754	.	+	.	ID=g5260.t1.exon17;Parent=g5260.t1;
OY727106.1_Ormia_ochracea_genome_assembly,_chromosome:_2	AUGUSTUS	intron	36883755	36883907	1	+	.	ID=g5260.t1.intron17;Parent=g5260.t1;
OY727106.1_Ormia_ochracea_genome_assembly,_chromosome:_2	AUGUSTUS	CDS	36883908	36884103	1	+	2	ID=g5260.t1.CDS18;Parent=g5260.t1;
OY727106.1_Ormia_ochracea_genome_assembly,_chromosome:_2	AUGUSTUS	exon	36883908	36884103	.	+	.	ID=g5260.t1.exon18;Parent=g5260.t1;
OY727106.1_Ormia_ochracea_genome_assembly,_chromosome:_2	AUGUSTUS	intron	36884104	36887048	1	+	.	ID=g5260.t1.intron18;Parent=g5260.t1;
OY727106.1_Ormia_ochracea_genome_assembly,_chromosome:_2	AUGUSTUS	CDS	36887049	36887207	1	+	1	ID=g5260.t1.CDS19;Parent=g5260.t1;
OY727106.1_Ormia_ochracea_genome_assembly,_chromosome:_2	AUGUSTUS	exon	36887049	36887207	.	+	.	ID=g5260.t1.exon19;Parent=g5260.t1;
OY727106.1_Ormia_ochracea_genome_assembly,_chromosome:_2	AUGUSTUS	intron	36887208	36888218	1	+	.	ID=g5260.t1.intron19;Parent=g5260.t1;
OY727106.1_Ormia_ochracea_genome_assembly,_chromosome:_2	AUGUSTUS	CDS	36888219	36888336	1	+	1	ID=g5260.t1.CDS20;Parent=g5260.t1;
OY727106.1_Ormia_ochracea_genome_assembly,_chromosome:_2	AUGUSTUS	exon	36888219	36888336	.	+	.	ID=g5260.t1.exon20;Parent=g5260.t1;
OY727106.1_Ormia_ochracea_genome_assembly,_chromosome:_2	AUGUSTUS	intron	36888337	36888488	1	+	.	ID=g5260.t1.intron20;Parent=g5260.t1;
OY727106.1_Ormia_ochracea_genome_assembly,_chromosome:_2	AUGUSTUS	CDS	36888489	36892093	1	+	0	ID=g5260.t1.CDS21;Parent=g5260.t1;
OY727106.1_Ormia_ochracea_genome_assembly,_chromosome:_2	AUGUSTUS	exon	36888489	36892093	.	+	.	ID=g5260.t1.exon21;Parent=g5260.t1;
OY727106.1_Ormia_ochracea_genome_assembly,_chromosome:_2	AUGUSTUS	intron	36892094	36892172	1	+	.	ID=g5260.t1.intron21;Parent=g5260.t1;
OY727106.1_Ormia_ochracea_genome_assembly,_chromosome:_2	AUGUSTUS	CDS	36892173	36892338	1	+	1	ID=g5260.t1.CDS22;Parent=g5260.t1;
OY727106.1_Ormia_ochracea_genome_assembly,_chromosome:_2	AUGUSTUS	exon	36892173	36892338	.	+	.	ID=g5260.t1.exon22;Parent=g5260.t1;
OY727106.1_Ormia_ochracea_genome_assembly,_chromosome:_2	AUGUSTUS	stop_codon	36892336	36892338	.	+	0	ID=g5260.t1.stop1;Parent=g5260.t1;
OY727106.1_Ormia_ochracea_genome_assembly,_chromosome:_2	AUGUSTUS	mRNA	36870291	36892338	1	+	.	ID=g5260.t2;Parent=g5260;
OY727106.1_Ormia_ochracea_genome_assembly,_chromosome:_2	AUGUSTUS	start_codon	36870291	36870293	.	+	0	ID=g5260.t2.start1;Parent=g5260.t2;
OY727106.1_Ormia_ochracea_genome_assembly,_chromosome:_2	AUGUSTUS	CDS	36870291	36870534	1	+	0	ID=g5260.t2.CDS1;Parent=g5260.t2;
OY727106.1_Ormia_ochracea_genome_assembly,_chromosome:_2	AUGUSTUS	exon	36870291	36870534	.	+	.	ID=g5260.t2.exon1;Parent=g5260.t2;
OY727106.1_Ormia_ochracea_genome_assembly,_chromosome:_2	AUGUSTUS	intron	36870535	36871576	1	+	.	ID=g5260.t2.intron1;Parent=g5260.t2;
OY727106.1_Ormia_ochracea_genome_assembly,_chromosome:_2	AUGUSTUS	CDS	36871577	36872151	1	+	2	ID=g5260.t2.CDS2;Parent=g5260.t2;
OY727106.1_Ormia_ochracea_genome_assembly,_chromosome:_2	AUGUSTUS	exon	36871577	36872151	.	+	.	ID=g5260.t2.exon2;Parent=g5260.t2;
OY727106.1_Ormia_ochracea_genome_assembly,_chromosome:_2	AUGUSTUS	intron	36872152	36872205	1	+	.	ID=g5260.t2.intron2;Parent=g5260.t2;
OY727106.1_Ormia_ochracea_genome_assembly,_chromosome:_2	AUGUSTUS	CDS	36872206	36873240	1	+	0	ID=g5260.t2.CDS3;Parent=g5260.t2;
OY727106.1_Ormia_ochracea_genome_assembly,_chromosome:_2	AUGUSTUS	exon	36872206	36873240	.	+	.	ID=g5260.t2.exon3;Parent=g5260.t2;
OY727106.1_Ormia_ochracea_genome_assembly,_chromosome:_2	AUGUSTUS	intron	36873241	36873296	1	+	.	ID=g5260.t2.intron3;Parent=g5260.t2;
OY727106.1_Ormia_ochracea_genome_assembly,_chromosome:_2	AUGUSTUS	CDS	36873297	36873700	1	+	0	ID=g5260.t2.CDS4;Parent=g5260.t2;
OY727106.1_Ormia_ochracea_genome_assembly,_chromosome:_2	AUGUSTUS	exon	36873297	36873700	.	+	.	ID=g5260.t2.exon4;Parent=g5260.t2;
OY727106.1_Ormia_ochracea_genome_assembly,_chromosome:_2	AUGUSTUS	intron	36873701	36873768	1	+	.	ID=g5260.t2.intron4;Parent=g5260.t2;
OY727106.1_Ormia_ochracea_genome_assembly,_chromosome:_2	AUGUSTUS	CDS	36873769	36873874	1	+	1	ID=g5260.t2.CDS5;Parent=g5260.t2;
OY727106.1_Ormia_ochracea_genome_assembly,_chromosome:_2	AUGUSTUS	exon	36873769	36873874	.	+	.	ID=g5260.t2.exon5;Parent=g5260.t2;
OY727106.1_Ormia_ochracea_genome_assembly,_chromosome:_2	AUGUSTUS	intron	36873875	36874703	1	+	.	ID=g5260.t2.intron5;Parent=g5260.t2;
OY727106.1_Ormia_ochracea_genome_assembly,_chromosome:_2	AUGUSTUS	CDS	36874704	36874742	1	+	0	ID=g5260.t2.CDS6;Parent=g5260.t2;
OY727106.1_Ormia_ochracea_genome_assembly,_chromosome:_2	AUGUSTUS	exon	36874704	36874742	.	+	.	ID=g5260.t2.exon6;Parent=g5260.t2;
OY727106.1_Ormia_ochracea_genome_assembly,_chromosome:_2	AUGUSTUS	intron	36874743	36874941	1	+	.	ID=g5260.t2.intron6;Parent=g5260.t2;
OY727106.1_Ormia_ochracea_genome_assembly,_chromosome:_2	AUGUSTUS	CDS	36874942	36875097	1	+	0	ID=g5260.t2.CDS7;Parent=g5260.t2;
OY727106.1_Ormia_ochracea_genome_assembly,_chromosome:_2	AUGUSTUS	exon	36874942	36875097	.	+	.	ID=g5260.t2.exon7;Parent=g5260.t2;
OY727106.1_Ormia_ochracea_genome_assembly,_chromosome:_2	AUGUSTUS	intron	36875098	36875162	1	+	.	ID=g5260.t2.intron7;Parent=g5260.t2;
OY727106.1_Ormia_ochracea_genome_assembly,_chromosome:_2	AUGUSTUS	CDS	36875163	36876087	1	+	0	ID=g5260.t2.CDS8;Parent=g5260.t2;
OY727106.1_Ormia_ochracea_genome_assembly,_chromosome:_2	AUGUSTUS	exon	36875163	36876087	.	+	.	ID=g5260.t2.exon8;Parent=g5260.t2;
OY727106.1_Ormia_ochracea_genome_assembly,_chromosome:_2	AUGUSTUS	intron	36876088	36876146	1	+	.	ID=g5260.t2.intron8;Parent=g5260.t2;
OY727106.1_Ormia_ochracea_genome_assembly,_chromosome:_2	AUGUSTUS	CDS	36876147	36876711	1	+	2	ID=g5260.t2.CDS9;Parent=g5260.t2;
OY727106.1_Ormia_ochracea_genome_assembly,_chromosome:_2	AUGUSTUS	exon	36876147	36876711	.	+	.	ID=g5260.t2.exon9;Parent=g5260.t2;
OY727106.1_Ormia_ochracea_genome_assembly,_chromosome:_2	AUGUSTUS	intron	36876712	36876839	1	+	.	ID=g5260.t2.intron9;Parent=g5260.t2;
OY727106.1_Ormia_ochracea_genome_assembly,_chromosome:_2	AUGUSTUS	CDS	36876840	36878229	1	+	1	ID=g5260.t2.CDS10;Parent=g5260.t2;
OY727106.1_Ormia_ochracea_genome_assembly,_chromosome:_2	AUGUSTUS	exon	36876840	36878229	.	+	.	ID=g5260.t2.exon10;Parent=g5260.t2;
OY727106.1_Ormia_ochracea_genome_assembly,_chromosome:_2	AUGUSTUS	intron	36878230	36878292	1	+	.	ID=g5260.t2.intron10;Parent=g5260.t2;
OY727106.1_Ormia_ochracea_genome_assembly,_chromosome:_2	AUGUSTUS	CDS	36878293	36878415	1	+	0	ID=g5260.t2.CDS11;Parent=g5260.t2;
OY727106.1_Ormia_ochracea_genome_assembly,_chromosome:_2	AUGUSTUS	exon	36878293	36878415	.	+	.	ID=g5260.t2.exon11;Parent=g5260.t2;
OY727106.1_Ormia_ochracea_genome_assembly,_chromosome:_2	AUGUSTUS	intron	36878416	36878496	1	+	.	ID=g5260.t2.intron11;Parent=g5260.t2;
OY727106.1_Ormia_ochracea_genome_assembly,_chromosome:_2	AUGUSTUS	CDS	36878497	36879549	1	+	0	ID=g5260.t2.CDS12;Parent=g5260.t2;
OY727106.1_Ormia_ochracea_genome_assembly,_chromosome:_2	AUGUSTUS	exon	36878497	36879549	.	+	.	ID=g5260.t2.exon12;Parent=g5260.t2;
OY727106.1_Ormia_ochracea_genome_assembly,_chromosome:_2	AUGUSTUS	intron	36879550	36879784	1	+	.	ID=g5260.t2.intron12;Parent=g5260.t2;
OY727106.1_Ormia_ochracea_genome_assembly,_chromosome:_2	AUGUSTUS	CDS	36879785	36879811	1	+	0	ID=g5260.t2.CDS13;Parent=g5260.t2;
OY727106.1_Ormia_ochracea_genome_assembly,_chromosome:_2	AUGUSTUS	exon	36879785	36879811	.	+	.	ID=g5260.t2.exon13;Parent=g5260.t2;
OY727106.1_Ormia_ochracea_genome_assembly,_chromosome:_2	AUGUSTUS	intron	36879812	36880000	1	+	.	ID=g5260.t2.intron13;Parent=g5260.t2;
OY727106.1_Ormia_ochracea_genome_assembly,_chromosome:_2	AUGUSTUS	CDS	36880001	36880779	1	+	0	ID=g5260.t2.CDS14;Parent=g5260.t2;
OY727106.1_Ormia_ochracea_genome_assembly,_chromosome:_2	AUGUSTUS	exon	36880001	36880779	.	+	.	ID=g5260.t2.exon14;Parent=g5260.t2;
OY727106.1_Ormia_ochracea_genome_assembly,_chromosome:_2	AUGUSTUS	intron	36880780	36880863	1	+	.	ID=g5260.t2.intron14;Parent=g5260.t2;
OY727106.1_Ormia_ochracea_genome_assembly,_chromosome:_2	AUGUSTUS	CDS	36880864	36881237	1	+	1	ID=g5260.t2.CDS15;Parent=g5260.t2;
OY727106.1_Ormia_ochracea_genome_assembly,_chromosome:_2	AUGUSTUS	exon	36880864	36881237	.	+	.	ID=g5260.t2.exon15;Parent=g5260.t2;
OY727106.1_Ormia_ochracea_genome_assembly,_chromosome:_2	AUGUSTUS	intron	36881238	36881305	1	+	.	ID=g5260.t2.intron15;Parent=g5260.t2;
OY727106.1_Ormia_ochracea_genome_assembly,_chromosome:_2	AUGUSTUS	CDS	36881306	36882689	1	+	2	ID=g5260.t2.CDS16;Parent=g5260.t2;
OY727106.1_Ormia_ochracea_genome_assembly,_chromosome:_2	AUGUSTUS	exon	36881306	36882689	.	+	.	ID=g5260.t2.exon16;Parent=g5260.t2;
OY727106.1_Ormia_ochracea_genome_assembly,_chromosome:_2	AUGUSTUS	intron	36882690	36883029	1	+	.	ID=g5260.t2.intron16;Parent=g5260.t2;
OY727106.1_Ormia_ochracea_genome_assembly,_chromosome:_2	AUGUSTUS	CDS	36883030	36883754	1	+	1	ID=g5260.t2.CDS17;Parent=g5260.t2;
OY727106.1_Ormia_ochracea_genome_assembly,_chromosome:_2	AUGUSTUS	exon	36883030	36883754	.	+	.	ID=g5260.t2.exon17;Parent=g5260.t2;
OY727106.1_Ormia_ochracea_genome_assembly,_chromosome:_2	AUGUSTUS	intron	36883755	36887008	1	+	.	ID=g5260.t2.intron17;Parent=g5260.t2;
OY727106.1_Ormia_ochracea_genome_assembly,_chromosome:_2	AUGUSTUS	CDS	36887009	36887207	1	+	2	ID=g5260.t2.CDS18;Parent=g5260.t2;
OY727106.1_Ormia_ochracea_genome_assembly,_chromosome:_2	AUGUSTUS	exon	36887009	36887207	.	+	.	ID=g5260.t2.exon18;Parent=g5260.t2;
OY727106.1_Ormia_ochracea_genome_assembly,_chromosome:_2	AUGUSTUS	intron	36887208	36888218	1	+	.	ID=g5260.t2.intron18;Parent=g5260.t2;
OY727106.1_Ormia_ochracea_genome_assembly,_chromosome:_2	AUGUSTUS	CDS	36888219	36888336	1	+	1	ID=g5260.t2.CDS19;Parent=g5260.t2;
OY727106.1_Ormia_ochracea_genome_assembly,_chromosome:_2	AUGUSTUS	exon	36888219	36888336	.	+	.	ID=g5260.t2.exon19;Parent=g5260.t2;
OY727106.1_Ormia_ochracea_genome_assembly,_chromosome:_2	AUGUSTUS	intron	36888337	36888488	1	+	.	ID=g5260.t2.intron19;Parent=g5260.t2;
OY727106.1_Ormia_ochracea_genome_assembly,_chromosome:_2	AUGUSTUS	CDS	36888489	36892093	1	+	0	ID=g5260.t2.CDS20;Parent=g5260.t2;
OY727106.1_Ormia_ochracea_genome_assembly,_chromosome:_2	AUGUSTUS	exon	36888489	36892093	.	+	.	ID=g5260.t2.exon20;Parent=g5260.t2;
OY727106.1_Ormia_ochracea_genome_assembly,_chromosome:_2	AUGUSTUS	intron	36892094	36892172	1	+	.	ID=g5260.t2.intron20;Parent=g5260.t2;
OY727106.1_Ormia_ochracea_genome_assembly,_chromosome:_2	AUGUSTUS	CDS	36892173	36892338	1	+	1	ID=g5260.t2.CDS21;Parent=g5260.t2;
OY727106.1_Ormia_ochracea_genome_assembly,_chromosome:_2	AUGUSTUS	exon	36892173	36892338	.	+	.	ID=g5260.t2.exon21;Parent=g5260.t2;
OY727106.1_Ormia_ochracea_genome_assembly,_chromosome:_2	AUGUSTUS	stop_codon	36892336	36892338	.	+	0	ID=g5260.t2.stop1;Parent=g5260.t2;
OY727106.1_Ormia_ochracea_genome_assembly,_chromosome:_2	AUGUSTUS	mRNA	36870291	36892338	1	+	.	ID=g5260.t3;Parent=g5260;
OY727106.1_Ormia_ochracea_genome_assembly,_chromosome:_2	AUGUSTUS	start_codon	36870291	36870293	.	+	0	ID=g5260.t3.start1;Parent=g5260.t3;
OY727106.1_Ormia_ochracea_genome_assembly,_chromosome:_2	AUGUSTUS	CDS	36870291	36870534	1	+	0	ID=g5260.t3.CDS1;Parent=g5260.t3;
OY727106.1_Ormia_ochracea_genome_assembly,_chromosome:_2	AUGUSTUS	exon	36870291	36870534	.	+	.	ID=g5260.t3.exon1;Parent=g5260.t3;
OY727106.1_Ormia_ochracea_genome_assembly,_chromosome:_2	AUGUSTUS	intron	36870535	36871576	1	+	.	ID=g5260.t3.intron1;Parent=g5260.t3;
OY727106.1_Ormia_ochracea_genome_assembly,_chromosome:_2	AUGUSTUS	CDS	36871577	36872151	1	+	2	ID=g5260.t3.CDS2;Parent=g5260.t3;
OY727106.1_Ormia_ochracea_genome_assembly,_chromosome:_2	AUGUSTUS	exon	36871577	36872151	.	+	.	ID=g5260.t3.exon2;Parent=g5260.t3;
OY727106.1_Ormia_ochracea_genome_assembly,_chromosome:_2	AUGUSTUS	intron	36872152	36872205	1	+	.	ID=g5260.t3.intron2;Parent=g5260.t3;
OY727106.1_Ormia_ochracea_genome_assembly,_chromosome:_2	AUGUSTUS	CDS	36872206	36873240	1	+	0	ID=g5260.t3.CDS3;Parent=g5260.t3;
OY727106.1_Ormia_ochracea_genome_assembly,_chromosome:_2	AUGUSTUS	exon	36872206	36873240	.	+	.	ID=g5260.t3.exon3;Parent=g5260.t3;
OY727106.1_Ormia_ochracea_genome_assembly,_chromosome:_2	AUGUSTUS	intron	36873241	36873296	1	+	.	ID=g5260.t3.intron3;Parent=g5260.t3;
OY727106.1_Ormia_ochracea_genome_assembly,_chromosome:_2	AUGUSTUS	CDS	36873297	36873700	1	+	0	ID=g5260.t3.CDS4;Parent=g5260.t3;
OY727106.1_Ormia_ochracea_genome_assembly,_chromosome:_2	AUGUSTUS	exon	36873297	36873700	.	+	.	ID=g5260.t3.exon4;Parent=g5260.t3;
OY727106.1_Ormia_ochracea_genome_assembly,_chromosome:_2	AUGUSTUS	intron	36873701	36873768	1	+	.	ID=g5260.t3.intron4;Parent=g5260.t3;
OY727106.1_Ormia_ochracea_genome_assembly,_chromosome:_2	AUGUSTUS	CDS	36873769	36873874	1	+	1	ID=g5260.t3.CDS5;Parent=g5260.t3;
OY727106.1_Ormia_ochracea_genome_assembly,_chromosome:_2	AUGUSTUS	exon	36873769	36873874	.	+	.	ID=g5260.t3.exon5;Parent=g5260.t3;
OY727106.1_Ormia_ochracea_genome_assembly,_chromosome:_2	AUGUSTUS	intron	36873875	36874941	1	+	.	ID=g5260.t3.intron5;Parent=g5260.t3;
OY727106.1_Ormia_ochracea_genome_assembly,_chromosome:_2	AUGUSTUS	CDS	36874942	36875097	1	+	0	ID=g5260.t3.CDS6;Parent=g5260.t3;
OY727106.1_Ormia_ochracea_genome_assembly,_chromosome:_2	AUGUSTUS	exon	36874942	36875097	.	+	.	ID=g5260.t3.exon6;Parent=g5260.t3;
OY727106.1_Ormia_ochracea_genome_assembly,_chromosome:_2	AUGUSTUS	intron	36875098	36875162	1	+	.	ID=g5260.t3.intron6;Parent=g5260.t3;
OY727106.1_Ormia_ochracea_genome_assembly,_chromosome:_2	AUGUSTUS	CDS	36875163	36876087	1	+	0	ID=g5260.t3.CDS7;Parent=g5260.t3;
OY727106.1_Ormia_ochracea_genome_assembly,_chromosome:_2	AUGUSTUS	exon	36875163	36876087	.	+	.	ID=g5260.t3.exon7;Parent=g5260.t3;
OY727106.1_Ormia_ochracea_genome_assembly,_chromosome:_2	AUGUSTUS	intron	36876088	36876146	1	+	.	ID=g5260.t3.intron7;Parent=g5260.t3;
OY727106.1_Ormia_ochracea_genome_assembly,_chromosome:_2	AUGUSTUS	CDS	36876147	36876711	1	+	2	ID=g5260.t3.CDS8;Parent=g5260.t3;
OY727106.1_Ormia_ochracea_genome_assembly,_chromosome:_2	AUGUSTUS	exon	36876147	36876711	.	+	.	ID=g5260.t3.exon8;Parent=g5260.t3;
OY727106.1_Ormia_ochracea_genome_assembly,_chromosome:_2	AUGUSTUS	intron	36876712	36876839	1	+	.	ID=g5260.t3.intron8;Parent=g5260.t3;
OY727106.1_Ormia_ochracea_genome_assembly,_chromosome:_2	AUGUSTUS	CDS	36876840	36878229	1	+	1	ID=g5260.t3.CDS9;Parent=g5260.t3;
OY727106.1_Ormia_ochracea_genome_assembly,_chromosome:_2	AUGUSTUS	exon	36876840	36878229	.	+	.	ID=g5260.t3.exon9;Parent=g5260.t3;
OY727106.1_Ormia_ochracea_genome_assembly,_chromosome:_2	AUGUSTUS	intron	36878230	36878292	1	+	.	ID=g5260.t3.intron9;Parent=g5260.t3;
OY727106.1_Ormia_ochracea_genome_assembly,_chromosome:_2	AUGUSTUS	CDS	36878293	36878415	1	+	0	ID=g5260.t3.CDS10;Parent=g5260.t3;
OY727106.1_Ormia_ochracea_genome_assembly,_chromosome:_2	AUGUSTUS	exon	36878293	36878415	.	+	.	ID=g5260.t3.exon10;Parent=g5260.t3;
OY727106.1_Ormia_ochracea_genome_assembly,_chromosome:_2	AUGUSTUS	intron	36878416	36878496	1	+	.	ID=g5260.t3.intron10;Parent=g5260.t3;
OY727106.1_Ormia_ochracea_genome_assembly,_chromosome:_2	AUGUSTUS	CDS	36878497	36879549	1	+	0	ID=g5260.t3.CDS11;Parent=g5260.t3;
OY727106.1_Ormia_ochracea_genome_assembly,_chromosome:_2	AUGUSTUS	exon	36878497	36879549	.	+	.	ID=g5260.t3.exon11;Parent=g5260.t3;
OY727106.1_Ormia_ochracea_genome_assembly,_chromosome:_2	AUGUSTUS	intron	36879550	36879784	1	+	.	ID=g5260.t3.intron11;Parent=g5260.t3;
OY727106.1_Ormia_ochracea_genome_assembly,_chromosome:_2	AUGUSTUS	CDS	36879785	36879811	1	+	0	ID=g5260.t3.CDS12;Parent=g5260.t3;
OY727106.1_Ormia_ochracea_genome_assembly,_chromosome:_2	AUGUSTUS	exon	36879785	36879811	.	+	.	ID=g5260.t3.exon12;Parent=g5260.t3;
OY727106.1_Ormia_ochracea_genome_assembly,_chromosome:_2	AUGUSTUS	intron	36879812	36880000	1	+	.	ID=g5260.t3.intron12;Parent=g5260.t3;
OY727106.1_Ormia_ochracea_genome_assembly,_chromosome:_2	AUGUSTUS	CDS	36880001	36880779	1	+	0	ID=g5260.t3.CDS13;Parent=g5260.t3;
OY727106.1_Ormia_ochracea_genome_assembly,_chromosome:_2	AUGUSTUS	exon	36880001	36880779	.	+	.	ID=g5260.t3.exon13;Parent=g5260.t3;
OY727106.1_Ormia_ochracea_genome_assembly,_chromosome:_2	AUGUSTUS	intron	36880780	36880863	1	+	.	ID=g5260.t3.intron13;Parent=g5260.t3;
OY727106.1_Ormia_ochracea_genome_assembly,_chromosome:_2	AUGUSTUS	CDS	36880864	36881237	1	+	1	ID=g5260.t3.CDS14;Parent=g5260.t3;
OY727106.1_Ormia_ochracea_genome_assembly,_chromosome:_2	AUGUSTUS	exon	36880864	36881237	.	+	.	ID=g5260.t3.exon14;Parent=g5260.t3;
OY727106.1_Ormia_ochracea_genome_assembly,_chromosome:_2	AUGUSTUS	intron	36881238	36881305	1	+	.	ID=g5260.t3.intron14;Parent=g5260.t3;
OY727106.1_Ormia_ochracea_genome_assembly,_chromosome:_2	AUGUSTUS	CDS	36881306	36882689	1	+	2	ID=g5260.t3.CDS15;Parent=g5260.t3;
OY727106.1_Ormia_ochracea_genome_assembly,_chromosome:_2	AUGUSTUS	exon	36881306	36882689	.	+	.	ID=g5260.t3.exon15;Parent=g5260.t3;
OY727106.1_Ormia_ochracea_genome_assembly,_chromosome:_2	AUGUSTUS	intron	36882690	36883029	1	+	.	ID=g5260.t3.intron15;Parent=g5260.t3;
OY727106.1_Ormia_ochracea_genome_assembly,_chromosome:_2	AUGUSTUS	CDS	36883030	36883754	1	+	1	ID=g5260.t3.CDS16;Parent=g5260.t3;
OY727106.1_Ormia_ochracea_genome_assembly,_chromosome:_2	AUGUSTUS	exon	36883030	36883754	.	+	.	ID=g5260.t3.exon16;Parent=g5260.t3;
OY727106.1_Ormia_ochracea_genome_assembly,_chromosome:_2	AUGUSTUS	intron	36883755	36883907	1	+	.	ID=g5260.t3.intron16;Parent=g5260.t3;
OY727106.1_Ormia_ochracea_genome_assembly,_chromosome:_2	AUGUSTUS	CDS	36883908	36884103	1	+	2	ID=g5260.t3.CDS17;Parent=g5260.t3;
OY727106.1_Ormia_ochracea_genome_assembly,_chromosome:_2	AUGUSTUS	exon	36883908	36884103	.	+	.	ID=g5260.t3.exon17;Parent=g5260.t3;
OY727106.1_Ormia_ochracea_genome_assembly,_chromosome:_2	AUGUSTUS	intron	36884104	36887048	1	+	.	ID=g5260.t3.intron17;Parent=g5260.t3;
OY727106.1_Ormia_ochracea_genome_assembly,_chromosome:_2	AUGUSTUS	CDS	36887049	36887207	1	+	1	ID=g5260.t3.CDS18;Parent=g5260.t3;
OY727106.1_Ormia_ochracea_genome_assembly,_chromosome:_2	AUGUSTUS	exon	36887049	36887207	.	+	.	ID=g5260.t3.exon18;Parent=g5260.t3;
OY727106.1_Ormia_ochracea_genome_assembly,_chromosome:_2	AUGUSTUS	intron	36887208	36888218	1	+	.	ID=g5260.t3.intron18;Parent=g5260.t3;
OY727106.1_Ormia_ochracea_genome_assembly,_chromosome:_2	AUGUSTUS	CDS	36888219	36888336	1	+	1	ID=g5260.t3.CDS19;Parent=g5260.t3;
OY727106.1_Ormia_ochracea_genome_assembly,_chromosome:_2	AUGUSTUS	exon	36888219	36888336	.	+	.	ID=g5260.t3.exon19;Parent=g5260.t3;
OY727106.1_Ormia_ochracea_genome_assembly,_chromosome:_2	AUGUSTUS	intron	36888337	36888488	1	+	.	ID=g5260.t3.intron19;Parent=g5260.t3;
OY727106.1_Ormia_ochracea_genome_assembly,_chromosome:_2	AUGUSTUS	CDS	36888489	36892093	1	+	0	ID=g5260.t3.CDS20;Parent=g5260.t3;
OY727106.1_Ormia_ochracea_genome_assembly,_chromosome:_2	AUGUSTUS	exon	36888489	36892093	.	+	.	ID=g5260.t3.exon20;Parent=g5260.t3;
OY727106.1_Ormia_ochracea_genome_assembly,_chromosome:_2	AUGUSTUS	intron	36892094	36892172	1	+	.	ID=g5260.t3.intron20;Parent=g5260.t3;
OY727106.1_Ormia_ochracea_genome_assembly,_chromosome:_2	AUGUSTUS	CDS	36892173	36892338	1	+	1	ID=g5260.t3.CDS21;Parent=g5260.t3;
OY727106.1_Ormia_ochracea_genome_assembly,_chromosome:_2	AUGUSTUS	exon	36892173	36892338	.	+	.	ID=g5260.t3.exon21;Parent=g5260.t3;
OY727106.1_Ormia_ochracea_genome_assembly,_chromosome:_2	AUGUSTUS	stop_codon	36892336	36892338	.	+	0	ID=g5260.t3.stop1;Parent=g5260.t3;
OY727106.1_Ormia_ochracea_genome_assembly,_chromosome:_2	AUGUSTUS	mRNA	36870291	36892338	1	+	.	ID=g5260.t4;Parent=g5260;
OY727106.1_Ormia_ochracea_genome_assembly,_chromosome:_2	AUGUSTUS	start_codon	36870291	36870293	.	+	0	ID=g5260.t4.start1;Parent=g5260.t4;
OY727106.1_Ormia_ochracea_genome_assembly,_chromosome:_2	AUGUSTUS	CDS	36870291	36870534	1	+	0	ID=g5260.t4.CDS1;Parent=g5260.t4;
OY727106.1_Ormia_ochracea_genome_assembly,_chromosome:_2	AUGUSTUS	exon	36870291	36870534	.	+	.	ID=g5260.t4.exon1;Parent=g5260.t4;
OY727106.1_Ormia_ochracea_genome_assembly,_chromosome:_2	AUGUSTUS	intron	36870535	36871576	1	+	.	ID=g5260.t4.intron1;Parent=g5260.t4;
OY727106.1_Ormia_ochracea_genome_assembly,_chromosome:_2	AUGUSTUS	CDS	36871577	36872151	1	+	2	ID=g5260.t4.CDS2;Parent=g5260.t4;
OY727106.1_Ormia_ochracea_genome_assembly,_chromosome:_2	AUGUSTUS	exon	36871577	36872151	.	+	.	ID=g5260.t4.exon2;Parent=g5260.t4;
OY727106.1_Ormia_ochracea_genome_assembly,_chromosome:_2	AUGUSTUS	intron	36872152	36872205	1	+	.	ID=g5260.t4.intron2;Parent=g5260.t4;
OY727106.1_Ormia_ochracea_genome_assembly,_chromosome:_2	AUGUSTUS	CDS	36872206	36873240	1	+	0	ID=g5260.t4.CDS3;Parent=g5260.t4;
OY727106.1_Ormia_ochracea_genome_assembly,_chromosome:_2	AUGUSTUS	exon	36872206	36873240	.	+	.	ID=g5260.t4.exon3;Parent=g5260.t4;
OY727106.1_Ormia_ochracea_genome_assembly,_chromosome:_2	AUGUSTUS	intron	36873241	36873296	1	+	.	ID=g5260.t4.intron3;Parent=g5260.t4;
OY727106.1_Ormia_ochracea_genome_assembly,_chromosome:_2	AUGUSTUS	CDS	36873297	36873700	1	+	0	ID=g5260.t4.CDS4;Parent=g5260.t4;
OY727106.1_Ormia_ochracea_genome_assembly,_chromosome:_2	AUGUSTUS	exon	36873297	36873700	.	+	.	ID=g5260.t4.exon4;Parent=g5260.t4;
OY727106.1_Ormia_ochracea_genome_assembly,_chromosome:_2	AUGUSTUS	intron	36873701	36873768	1	+	.	ID=g5260.t4.intron4;Parent=g5260.t4;
OY727106.1_Ormia_ochracea_genome_assembly,_chromosome:_2	AUGUSTUS	CDS	36873769	36873874	1	+	1	ID=g5260.t4.CDS5;Parent=g5260.t4;
OY727106.1_Ormia_ochracea_genome_assembly,_chromosome:_2	AUGUSTUS	exon	36873769	36873874	.	+	.	ID=g5260.t4.exon5;Parent=g5260.t4;
OY727106.1_Ormia_ochracea_genome_assembly,_chromosome:_2	AUGUSTUS	intron	36873875	36874703	1	+	.	ID=g5260.t4.intron5;Parent=g5260.t4;
OY727106.1_Ormia_ochracea_genome_assembly,_chromosome:_2	AUGUSTUS	CDS	36874704	36874742	1	+	0	ID=g5260.t4.CDS6;Parent=g5260.t4;
OY727106.1_Ormia_ochracea_genome_assembly,_chromosome:_2	AUGUSTUS	exon	36874704	36874742	.	+	.	ID=g5260.t4.exon6;Parent=g5260.t4;
OY727106.1_Ormia_ochracea_genome_assembly,_chromosome:_2	AUGUSTUS	intron	36874743	36874941	1	+	.	ID=g5260.t4.intron6;Parent=g5260.t4;
OY727106.1_Ormia_ochracea_genome_assembly,_chromosome:_2	AUGUSTUS	CDS	36874942	36875097	1	+	0	ID=g5260.t4.CDS7;Parent=g5260.t4;
OY727106.1_Ormia_ochracea_genome_assembly,_chromosome:_2	AUGUSTUS	exon	36874942	36875097	.	+	.	ID=g5260.t4.exon7;Parent=g5260.t4;
OY727106.1_Ormia_ochracea_genome_assembly,_chromosome:_2	AUGUSTUS	intron	36875098	36875162	1	+	.	ID=g5260.t4.intron7;Parent=g5260.t4;
OY727106.1_Ormia_ochracea_genome_assembly,_chromosome:_2	AUGUSTUS	CDS	36875163	36876087	1	+	0	ID=g5260.t4.CDS8;Parent=g5260.t4;
OY727106.1_Ormia_ochracea_genome_assembly,_chromosome:_2	AUGUSTUS	exon	36875163	36876087	.	+	.	ID=g5260.t4.exon8;Parent=g5260.t4;
OY727106.1_Ormia_ochracea_genome_assembly,_chromosome:_2	AUGUSTUS	intron	36876088	36876146	1	+	.	ID=g5260.t4.intron8;Parent=g5260.t4;
OY727106.1_Ormia_ochracea_genome_assembly,_chromosome:_2	AUGUSTUS	CDS	36876147	36876711	1	+	2	ID=g5260.t4.CDS9;Parent=g5260.t4;
OY727106.1_Ormia_ochracea_genome_assembly,_chromosome:_2	AUGUSTUS	exon	36876147	36876711	.	+	.	ID=g5260.t4.exon9;Parent=g5260.t4;
OY727106.1_Ormia_ochracea_genome_assembly,_chromosome:_2	AUGUSTUS	intron	36876712	36876839	1	+	.	ID=g5260.t4.intron9;Parent=g5260.t4;
OY727106.1_Ormia_ochracea_genome_assembly,_chromosome:_2	AUGUSTUS	CDS	36876840	36878229	1	+	1	ID=g5260.t4.CDS10;Parent=g5260.t4;
OY727106.1_Ormia_ochracea_genome_assembly,_chromosome:_2	AUGUSTUS	exon	36876840	36878229	.	+	.	ID=g5260.t4.exon10;Parent=g5260.t4;
OY727106.1_Ormia_ochracea_genome_assembly,_chromosome:_2	AUGUSTUS	intron	36878230	36878292	1	+	.	ID=g5260.t4.intron10;Parent=g5260.t4;
OY727106.1_Ormia_ochracea_genome_assembly,_chromosome:_2	AUGUSTUS	CDS	36878293	36878415	1	+	0	ID=g5260.t4.CDS11;Parent=g5260.t4;
OY727106.1_Ormia_ochracea_genome_assembly,_chromosome:_2	AUGUSTUS	exon	36878293	36878415	.	+	.	ID=g5260.t4.exon11;Parent=g5260.t4;
OY727106.1_Ormia_ochracea_genome_assembly,_chromosome:_2	AUGUSTUS	intron	36878416	36878496	1	+	.	ID=g5260.t4.intron11;Parent=g5260.t4;
OY727106.1_Ormia_ochracea_genome_assembly,_chromosome:_2	AUGUSTUS	CDS	36878497	36879549	1	+	0	ID=g5260.t4.CDS12;Parent=g5260.t4;
OY727106.1_Ormia_ochracea_genome_assembly,_chromosome:_2	AUGUSTUS	exon	36878497	36879549	.	+	.	ID=g5260.t4.exon12;Parent=g5260.t4;
OY727106.1_Ormia_ochracea_genome_assembly,_chromosome:_2	AUGUSTUS	intron	36879550	36880000	1	+	.	ID=g5260.t4.intron12;Parent=g5260.t4;
OY727106.1_Ormia_ochracea_genome_assembly,_chromosome:_2	AUGUSTUS	CDS	36880001	36880779	1	+	0	ID=g5260.t4.CDS13;Parent=g5260.t4;
OY727106.1_Ormia_ochracea_genome_assembly,_chromosome:_2	AUGUSTUS	exon	36880001	36880779	.	+	.	ID=g5260.t4.exon13;Parent=g5260.t4;
OY727106.1_Ormia_ochracea_genome_assembly,_chromosome:_2	AUGUSTUS	intron	36880780	36880863	1	+	.	ID=g5260.t4.intron13;Parent=g5260.t4;
OY727106.1_Ormia_ochracea_genome_assembly,_chromosome:_2	AUGUSTUS	CDS	36880864	36881237	1	+	1	ID=g5260.t4.CDS14;Parent=g5260.t4;
OY727106.1_Ormia_ochracea_genome_assembly,_chromosome:_2	AUGUSTUS	exon	36880864	36881237	.	+	.	ID=g5260.t4.exon14;Parent=g5260.t4;
OY727106.1_Ormia_ochracea_genome_assembly,_chromosome:_2	AUGUSTUS	intron	36881238	36881305	1	+	.	ID=g5260.t4.intron14;Parent=g5260.t4;
OY727106.1_Ormia_ochracea_genome_assembly,_chromosome:_2	AUGUSTUS	CDS	36881306	36882689	1	+	2	ID=g5260.t4.CDS15;Parent=g5260.t4;
OY727106.1_Ormia_ochracea_genome_assembly,_chromosome:_2	AUGUSTUS	exon	36881306	36882689	.	+	.	ID=g5260.t4.exon15;Parent=g5260.t4;
OY727106.1_Ormia_ochracea_genome_assembly,_chromosome:_2	AUGUSTUS	intron	36882690	36883029	1	+	.	ID=g5260.t4.intron15;Parent=g5260.t4;
OY727106.1_Ormia_ochracea_genome_assembly,_chromosome:_2	AUGUSTUS	CDS	36883030	36883754	1	+	1	ID=g5260.t4.CDS16;Parent=g5260.t4;
OY727106.1_Ormia_ochracea_genome_assembly,_chromosome:_2	AUGUSTUS	exon	36883030	36883754	.	+	.	ID=g5260.t4.exon16;Parent=g5260.t4;
OY727106.1_Ormia_ochracea_genome_assembly,_chromosome:_2	AUGUSTUS	intron	36883755	36883907	1	+	.	ID=g5260.t4.intron16;Parent=g5260.t4;
OY727106.1_Ormia_ochracea_genome_assembly,_chromosome:_2	AUGUSTUS	CDS	36883908	36884103	1	+	2	ID=g5260.t4.CDS17;Parent=g5260.t4;
OY727106.1_Ormia_ochracea_genome_assembly,_chromosome:_2	AUGUSTUS	exon	36883908	36884103	.	+	.	ID=g5260.t4.exon17;Parent=g5260.t4;
OY727106.1_Ormia_ochracea_genome_assembly,_chromosome:_2	AUGUSTUS	intron	36884104	36887048	1	+	.	ID=g5260.t4.intron17;Parent=g5260.t4;
OY727106.1_Ormia_ochracea_genome_assembly,_chromosome:_2	AUGUSTUS	CDS	36887049	36887207	1	+	1	ID=g5260.t4.CDS18;Parent=g5260.t4;
OY727106.1_Ormia_ochracea_genome_assembly,_chromosome:_2	AUGUSTUS	exon	36887049	36887207	.	+	.	ID=g5260.t4.exon18;Parent=g5260.t4;
OY727106.1_Ormia_ochracea_genome_assembly,_chromosome:_2	AUGUSTUS	intron	36887208	36888218	1	+	.	ID=g5260.t4.intron18;Parent=g5260.t4;
OY727106.1_Ormia_ochracea_genome_assembly,_chromosome:_2	AUGUSTUS	CDS	36888219	36888336	1	+	1	ID=g5260.t4.CDS19;Parent=g5260.t4;
OY727106.1_Ormia_ochracea_genome_assembly,_chromosome:_2	AUGUSTUS	exon	36888219	36888336	.	+	.	ID=g5260.t4.exon19;Parent=g5260.t4;
OY727106.1_Ormia_ochracea_genome_assembly,_chromosome:_2	AUGUSTUS	intron	36888337	36888488	1	+	.	ID=g5260.t4.intron19;Parent=g5260.t4;
OY727106.1_Ormia_ochracea_genome_assembly,_chromosome:_2	AUGUSTUS	CDS	36888489	36892093	1	+	0	ID=g5260.t4.CDS20;Parent=g5260.t4;
OY727106.1_Ormia_ochracea_genome_assembly,_chromosome:_2	AUGUSTUS	exon	36888489	36892093	.	+	.	ID=g5260.t4.exon20;Parent=g5260.t4;
OY727106.1_Ormia_ochracea_genome_assembly,_chromosome:_2	AUGUSTUS	intron	36892094	36892172	1	+	.	ID=g5260.t4.intron20;Parent=g5260.t4;
OY727106.1_Ormia_ochracea_genome_assembly,_chromosome:_2	AUGUSTUS	CDS	36892173	36892338	1	+	1	ID=g5260.t4.CDS21;Parent=g5260.t4;
OY727106.1_Ormia_ochracea_genome_assembly,_chromosome:_2	AUGUSTUS	exon	36892173	36892338	.	+	.	ID=g5260.t4.exon21;Parent=g5260.t4;
OY727106.1_Ormia_ochracea_genome_assembly,_chromosome:_2	AUGUSTUS	stop_codon	36892336	36892338	.	+	0	ID=g5260.t4.stop1;Parent=g5260.t4;
OY727106.1_Ormia_ochracea_genome_assembly,_chromosome:_2	AUGUSTUS	mRNA	36870291	36892338	1	+	.	ID=g5260.t5;Parent=g5260;
OY727106.1_Ormia_ochracea_genome_assembly,_chromosome:_2	AUGUSTUS	start_codon	36870291	36870293	.	+	0	ID=g5260.t5.start1;Parent=g5260.t5;
OY727106.1_Ormia_ochracea_genome_assembly,_chromosome:_2	AUGUSTUS	CDS	36870291	36870534	1	+	0	ID=g5260.t5.CDS1;Parent=g5260.t5;
OY727106.1_Ormia_ochracea_genome_assembly,_chromosome:_2	AUGUSTUS	exon	36870291	36870534	.	+	.	ID=g5260.t5.exon1;Parent=g5260.t5;
OY727106.1_Ormia_ochracea_genome_assembly,_chromosome:_2	AUGUSTUS	intron	36870535	36871576	1	+	.	ID=g5260.t5.intron1;Parent=g5260.t5;
OY727106.1_Ormia_ochracea_genome_assembly,_chromosome:_2	AUGUSTUS	CDS	36871577	36872151	1	+	2	ID=g5260.t5.CDS2;Parent=g5260.t5;
OY727106.1_Ormia_ochracea_genome_assembly,_chromosome:_2	AUGUSTUS	exon	36871577	36872151	.	+	.	ID=g5260.t5.exon2;Parent=g5260.t5;
OY727106.1_Ormia_ochracea_genome_assembly,_chromosome:_2	AUGUSTUS	intron	36872152	36872205	1	+	.	ID=g5260.t5.intron2;Parent=g5260.t5;
OY727106.1_Ormia_ochracea_genome_assembly,_chromosome:_2	AUGUSTUS	CDS	36872206	36873240	1	+	0	ID=g5260.t5.CDS3;Parent=g5260.t5;
OY727106.1_Ormia_ochracea_genome_assembly,_chromosome:_2	AUGUSTUS	exon	36872206	36873240	.	+	.	ID=g5260.t5.exon3;Parent=g5260.t5;
OY727106.1_Ormia_ochracea_genome_assembly,_chromosome:_2	AUGUSTUS	intron	36873241	36873296	1	+	.	ID=g5260.t5.intron3;Parent=g5260.t5;
OY727106.1_Ormia_ochracea_genome_assembly,_chromosome:_2	AUGUSTUS	CDS	36873297	36873700	1	+	0	ID=g5260.t5.CDS4;Parent=g5260.t5;
OY727106.1_Ormia_ochracea_genome_assembly,_chromosome:_2	AUGUSTUS	exon	36873297	36873700	.	+	.	ID=g5260.t5.exon4;Parent=g5260.t5;
OY727106.1_Ormia_ochracea_genome_assembly,_chromosome:_2	AUGUSTUS	intron	36873701	36873768	1	+	.	ID=g5260.t5.intron4;Parent=g5260.t5;
OY727106.1_Ormia_ochracea_genome_assembly,_chromosome:_2	AUGUSTUS	CDS	36873769	36873874	1	+	1	ID=g5260.t5.CDS5;Parent=g5260.t5;
OY727106.1_Ormia_ochracea_genome_assembly,_chromosome:_2	AUGUSTUS	exon	36873769	36873874	.	+	.	ID=g5260.t5.exon5;Parent=g5260.t5;
OY727106.1_Ormia_ochracea_genome_assembly,_chromosome:_2	AUGUSTUS	intron	36873875	36874703	1	+	.	ID=g5260.t5.intron5;Parent=g5260.t5;
OY727106.1_Ormia_ochracea_genome_assembly,_chromosome:_2	AUGUSTUS	CDS	36874704	36874742	1	+	0	ID=g5260.t5.CDS6;Parent=g5260.t5;
OY727106.1_Ormia_ochracea_genome_assembly,_chromosome:_2	AUGUSTUS	exon	36874704	36874742	.	+	.	ID=g5260.t5.exon6;Parent=g5260.t5;
OY727106.1_Ormia_ochracea_genome_assembly,_chromosome:_2	AUGUSTUS	intron	36874743	36874941	1	+	.	ID=g5260.t5.intron6;Parent=g5260.t5;
OY727106.1_Ormia_ochracea_genome_assembly,_chromosome:_2	AUGUSTUS	CDS	36874942	36875097	1	+	0	ID=g5260.t5.CDS7;Parent=g5260.t5;
OY727106.1_Ormia_ochracea_genome_assembly,_chromosome:_2	AUGUSTUS	exon	36874942	36875097	.	+	.	ID=g5260.t5.exon7;Parent=g5260.t5;
OY727106.1_Ormia_ochracea_genome_assembly,_chromosome:_2	AUGUSTUS	intron	36875098	36875162	1	+	.	ID=g5260.t5.intron7;Parent=g5260.t5;
OY727106.1_Ormia_ochracea_genome_assembly,_chromosome:_2	AUGUSTUS	CDS	36875163	36876087	1	+	0	ID=g5260.t5.CDS8;Parent=g5260.t5;
OY727106.1_Ormia_ochracea_genome_assembly,_chromosome:_2	AUGUSTUS	exon	36875163	36876087	.	+	.	ID=g5260.t5.exon8;Parent=g5260.t5;
OY727106.1_Ormia_ochracea_genome_assembly,_chromosome:_2	AUGUSTUS	intron	36876088	36876146	1	+	.	ID=g5260.t5.intron8;Parent=g5260.t5;
OY727106.1_Ormia_ochracea_genome_assembly,_chromosome:_2	AUGUSTUS	CDS	36876147	36876711	1	+	2	ID=g5260.t5.CDS9;Parent=g5260.t5;
OY727106.1_Ormia_ochracea_genome_assembly,_chromosome:_2	AUGUSTUS	exon	36876147	36876711	.	+	.	ID=g5260.t5.exon9;Parent=g5260.t5;
OY727106.1_Ormia_ochracea_genome_assembly,_chromosome:_2	AUGUSTUS	intron	36876712	36876839	1	+	.	ID=g5260.t5.intron9;Parent=g5260.t5;
OY727106.1_Ormia_ochracea_genome_assembly,_chromosome:_2	AUGUSTUS	CDS	36876840	36878229	1	+	1	ID=g5260.t5.CDS10;Parent=g5260.t5;
OY727106.1_Ormia_ochracea_genome_assembly,_chromosome:_2	AUGUSTUS	exon	36876840	36878229	.	+	.	ID=g5260.t5.exon10;Parent=g5260.t5;
OY727106.1_Ormia_ochracea_genome_assembly,_chromosome:_2	AUGUSTUS	intron	36878230	36878292	1	+	.	ID=g5260.t5.intron10;Parent=g5260.t5;
OY727106.1_Ormia_ochracea_genome_assembly,_chromosome:_2	AUGUSTUS	CDS	36878293	36878415	1	+	0	ID=g5260.t5.CDS11;Parent=g5260.t5;
OY727106.1_Ormia_ochracea_genome_assembly,_chromosome:_2	AUGUSTUS	exon	36878293	36878415	.	+	.	ID=g5260.t5.exon11;Parent=g5260.t5;
OY727106.1_Ormia_ochracea_genome_assembly,_chromosome:_2	AUGUSTUS	intron	36878416	36878496	1	+	.	ID=g5260.t5.intron11;Parent=g5260.t5;
OY727106.1_Ormia_ochracea_genome_assembly,_chromosome:_2	AUGUSTUS	CDS	36878497	36879549	1	+	0	ID=g5260.t5.CDS12;Parent=g5260.t5;
OY727106.1_Ormia_ochracea_genome_assembly,_chromosome:_2	AUGUSTUS	exon	36878497	36879549	.	+	.	ID=g5260.t5.exon12;Parent=g5260.t5;
OY727106.1_Ormia_ochracea_genome_assembly,_chromosome:_2	AUGUSTUS	intron	36879550	36879784	1	+	.	ID=g5260.t5.intron12;Parent=g5260.t5;
OY727106.1_Ormia_ochracea_genome_assembly,_chromosome:_2	AUGUSTUS	CDS	36879785	36879811	1	+	0	ID=g5260.t5.CDS13;Parent=g5260.t5;
OY727106.1_Ormia_ochracea_genome_assembly,_chromosome:_2	AUGUSTUS	exon	36879785	36879811	.	+	.	ID=g5260.t5.exon13;Parent=g5260.t5;
OY727106.1_Ormia_ochracea_genome_assembly,_chromosome:_2	AUGUSTUS	intron	36879812	36880000	1	+	.	ID=g5260.t5.intron13;Parent=g5260.t5;
OY727106.1_Ormia_ochracea_genome_assembly,_chromosome:_2	AUGUSTUS	CDS	36880001	36880779	1	+	0	ID=g5260.t5.CDS14;Parent=g5260.t5;
OY727106.1_Ormia_ochracea_genome_assembly,_chromosome:_2	AUGUSTUS	exon	36880001	36880779	.	+	.	ID=g5260.t5.exon14;Parent=g5260.t5;
OY727106.1_Ormia_ochracea_genome_assembly,_chromosome:_2	AUGUSTUS	intron	36880780	36880863	1	+	.	ID=g5260.t5.intron14;Parent=g5260.t5;
OY727106.1_Ormia_ochracea_genome_assembly,_chromosome:_2	AUGUSTUS	CDS	36880864	36881237	1	+	1	ID=g5260.t5.CDS15;Parent=g5260.t5;
OY727106.1_Ormia_ochracea_genome_assembly,_chromosome:_2	AUGUSTUS	exon	36880864	36881237	.	+	.	ID=g5260.t5.exon15;Parent=g5260.t5;
OY727106.1_Ormia_ochracea_genome_assembly,_chromosome:_2	AUGUSTUS	intron	36881238	36881305	1	+	.	ID=g5260.t5.intron15;Parent=g5260.t5;
OY727106.1_Ormia_ochracea_genome_assembly,_chromosome:_2	AUGUSTUS	CDS	36881306	36882689	1	+	2	ID=g5260.t5.CDS16;Parent=g5260.t5;
OY727106.1_Ormia_ochracea_genome_assembly,_chromosome:_2	AUGUSTUS	exon	36881306	36882689	.	+	.	ID=g5260.t5.exon16;Parent=g5260.t5;
OY727106.1_Ormia_ochracea_genome_assembly,_chromosome:_2	AUGUSTUS	intron	36882690	36883029	1	+	.	ID=g5260.t5.intron16;Parent=g5260.t5;
OY727106.1_Ormia_ochracea_genome_assembly,_chromosome:_2	AUGUSTUS	CDS	36883030	36883754	1	+	1	ID=g5260.t5.CDS17;Parent=g5260.t5;
OY727106.1_Ormia_ochracea_genome_assembly,_chromosome:_2	AUGUSTUS	exon	36883030	36883754	.	+	.	ID=g5260.t5.exon17;Parent=g5260.t5;
OY727106.1_Ormia_ochracea_genome_assembly,_chromosome:_2	AUGUSTUS	intron	36883755	36883907	1	+	.	ID=g5260.t5.intron17;Parent=g5260.t5;
OY727106.1_Ormia_ochracea_genome_assembly,_chromosome:_2	AUGUSTUS	CDS	36883908	36884103	1	+	2	ID=g5260.t5.CDS18;Parent=g5260.t5;
OY727106.1_Ormia_ochracea_genome_assembly,_chromosome:_2	AUGUSTUS	exon	36883908	36884103	.	+	.	ID=g5260.t5.exon18;Parent=g5260.t5;
OY727106.1_Ormia_ochracea_genome_assembly,_chromosome:_2	AUGUSTUS	intron	36884104	36888218	1	+	.	ID=g5260.t5.intron18;Parent=g5260.t5;
OY727106.1_Ormia_ochracea_genome_assembly,_chromosome:_2	AUGUSTUS	CDS	36888219	36888336	1	+	1	ID=g5260.t5.CDS19;Parent=g5260.t5;
OY727106.1_Ormia_ochracea_genome_assembly,_chromosome:_2	AUGUSTUS	exon	36888219	36888336	.	+	.	ID=g5260.t5.exon19;Parent=g5260.t5;
OY727106.1_Ormia_ochracea_genome_assembly,_chromosome:_2	AUGUSTUS	intron	36888337	36888488	1	+	.	ID=g5260.t5.intron19;Parent=g5260.t5;
OY727106.1_Ormia_ochracea_genome_assembly,_chromosome:_2	AUGUSTUS	CDS	36888489	36892093	1	+	0	ID=g5260.t5.CDS20;Parent=g5260.t5;
OY727106.1_Ormia_ochracea_genome_assembly,_chromosome:_2	AUGUSTUS	exon	36888489	36892093	.	+	.	ID=g5260.t5.exon20;Parent=g5260.t5;
OY727106.1_Ormia_ochracea_genome_assembly,_chromosome:_2	AUGUSTUS	intron	36892094	36892172	1	+	.	ID=g5260.t5.intron20;Parent=g5260.t5;
OY727106.1_Ormia_ochracea_genome_assembly,_chromosome:_2	AUGUSTUS	CDS	36892173	36892338	1	+	1	ID=g5260.t5.CDS21;Parent=g5260.t5;
OY727106.1_Ormia_ochracea_genome_assembly,_chromosome:_2	AUGUSTUS	exon	36892173	36892338	.	+	.	ID=g5260.t5.exon21;Parent=g5260.t5;
OY727106.1_Ormia_ochracea_genome_assembly,_chromosome:_2	AUGUSTUS	stop_codon	36892336	36892338	.	+	0	ID=g5260.t5.stop1;Parent=g5260.t5;
OY727106.1_Ormia_ochracea_genome_assembly,_chromosome:_2	AUGUSTUS	gene	36894145	36894936	.	-	.	ID=g5261;
OY727106.1_Ormia_ochracea_genome_assembly,_chromosome:_2	AUGUSTUS	mRNA	36894145	36894936	0.04	-	.	ID=g5261.t1;Parent=g5261;
OY727106.1_Ormia_ochracea_genome_assembly,_chromosome:_2	AUGUSTUS	stop_codon	36894145	36894147	.	-	0	ID=g5261.t1.stop1;Parent=g5261.t1;
OY727106.1_Ormia_ochracea_genome_assembly,_chromosome:_2	AUGUSTUS	CDS	36894145	36894156	0.4	-	0	ID=g5261.t1.CDS1;Parent=g5261.t1;
OY727106.1_Ormia_ochracea_genome_assembly,_chromosome:_2	AUGUSTUS	exon	36894145	36894156	.	-	.	ID=g5261.t1.exon1;Parent=g5261.t1;
OY727106.1_Ormia_ochracea_genome_assembly,_chromosome:_2	AUGUSTUS	intron	36894157	36894209	0.4	-	.	ID=g5261.t1.intron1;Parent=g5261.t1;
OY727106.1_Ormia_ochracea_genome_assembly,_chromosome:_2	AUGUSTUS	CDS	36894210	36894238	0.59	-	2	ID=g5261.t1.CDS2;Parent=g5261.t1;
OY727106.1_Ormia_ochracea_genome_assembly,_chromosome:_2	AUGUSTUS	exon	36894210	36894238	.	-	.	ID=g5261.t1.exon2;Parent=g5261.t1;
OY727106.1_Ormia_ochracea_genome_assembly,_chromosome:_2	AUGUSTUS	intron	36894239	36894289	1	-	.	ID=g5261.t1.intron2;Parent=g5261.t1;
OY727106.1_Ormia_ochracea_genome_assembly,_chromosome:_2	AUGUSTUS	CDS	36894290	36894449	0.99	-	0	ID=g5261.t1.CDS3;Parent=g5261.t1;
OY727106.1_Ormia_ochracea_genome_assembly,_chromosome:_2	AUGUSTUS	exon	36894290	36894449	.	-	.	ID=g5261.t1.exon3;Parent=g5261.t1;
OY727106.1_Ormia_ochracea_genome_assembly,_chromosome:_2	AUGUSTUS	intron	36894450	36894517	0.99	-	.	ID=g5261.t1.intron3;Parent=g5261.t1;
OY727106.1_Ormia_ochracea_genome_assembly,_chromosome:_2	AUGUSTUS	CDS	36894518	36894790	0.66	-	0	ID=g5261.t1.CDS4;Parent=g5261.t1;
OY727106.1_Ormia_ochracea_genome_assembly,_chromosome:_2	AUGUSTUS	exon	36894518	36894790	.	-	.	ID=g5261.t1.exon4;Parent=g5261.t1;
OY727106.1_Ormia_ochracea_genome_assembly,_chromosome:_2	AUGUSTUS	intron	36894791	36894921	0.12	-	.	ID=g5261.t1.intron4;Parent=g5261.t1;
OY727106.1_Ormia_ochracea_genome_assembly,_chromosome:_2	AUGUSTUS	CDS	36894922	36894936	0.12	-	0	ID=g5261.t1.CDS5;Parent=g5261.t1;
OY727106.1_Ormia_ochracea_genome_assembly,_chromosome:_2	AUGUSTUS	exon	36894922	36894936	.	-	.	ID=g5261.t1.exon5;Parent=g5261.t1;
OY727106.1_Ormia_ochracea_genome_assembly,_chromosome:_2	AUGUSTUS	start_codon	36894934	36894936	.	-	0	ID=g5261.t1.start1;Parent=g5261.t1;
OY727106.1_Ormia_ochracea_genome_assembly,_chromosome:_2	AUGUSTUS	gene	37031238	37033316	.	+	.	ID=g5262;
OY727106.1_Ormia_ochracea_genome_assembly,_chromosome:_2	AUGUSTUS	mRNA	37031238	37033316	0.62	+	.	ID=g5262.t1;Parent=g5262;
OY727106.1_Ormia_ochracea_genome_assembly,_chromosome:_2	AUGUSTUS	start_codon	37031238	37031240	.	+	0	ID=g5262.t1.start1;Parent=g5262.t1;
OY727106.1_Ormia_ochracea_genome_assembly,_chromosome:_2	AUGUSTUS	CDS	37031238	37031310	1	+	0	ID=g5262.t1.CDS1;Parent=g5262.t1;
OY727106.1_Ormia_ochracea_genome_assembly,_chromosome:_2	AUGUSTUS	exon	37031238	37031310	.	+	.	ID=g5262.t1.exon1;Parent=g5262.t1;
OY727106.1_Ormia_ochracea_genome_assembly,_chromosome:_2	AUGUSTUS	intron	37031311	37032750	1	+	.	ID=g5262.t1.intron1;Parent=g5262.t1;
OY727106.1_Ormia_ochracea_genome_assembly,_chromosome:_2	AUGUSTUS	CDS	37032751	37033316	0.62	+	2	ID=g5262.t1.CDS2;Parent=g5262.t1;
OY727106.1_Ormia_ochracea_genome_assembly,_chromosome:_2	AUGUSTUS	exon	37032751	37033316	.	+	.	ID=g5262.t1.exon2;Parent=g5262.t1;
OY727106.1_Ormia_ochracea_genome_assembly,_chromosome:_2	AUGUSTUS	stop_codon	37033314	37033316	.	+	0	ID=g5262.t1.stop1;Parent=g5262.t1;
OY727106.1_Ormia_ochracea_genome_assembly,_chromosome:_2	AUGUSTUS	gene	37072860	37074542	.	+	.	ID=g5263;
OY727106.1_Ormia_ochracea_genome_assembly,_chromosome:_2	AUGUSTUS	mRNA	37072860	37074542	1	+	.	ID=g5263.t1;Parent=g5263;
OY727106.1_Ormia_ochracea_genome_assembly,_chromosome:_2	AUGUSTUS	start_codon	37072860	37072862	.	+	0	ID=g5263.t1.start1;Parent=g5263.t1;
OY727106.1_Ormia_ochracea_genome_assembly,_chromosome:_2	AUGUSTUS	CDS	37072860	37073009	1	+	0	ID=g5263.t1.CDS1;Parent=g5263.t1;
OY727106.1_Ormia_ochracea_genome_assembly,_chromosome:_2	AUGUSTUS	exon	37072860	37073009	.	+	.	ID=g5263.t1.exon1;Parent=g5263.t1;
OY727106.1_Ormia_ochracea_genome_assembly,_chromosome:_2	AUGUSTUS	intron	37073010	37074395	1	+	.	ID=g5263.t1.intron1;Parent=g5263.t1;
OY727106.1_Ormia_ochracea_genome_assembly,_chromosome:_2	AUGUSTUS	CDS	37074396	37074542	1	+	0	ID=g5263.t1.CDS2;Parent=g5263.t1;
OY727106.1_Ormia_ochracea_genome_assembly,_chromosome:_2	AUGUSTUS	exon	37074396	37074542	.	+	.	ID=g5263.t1.exon2;Parent=g5263.t1;
OY727106.1_Ormia_ochracea_genome_assembly,_chromosome:_2	AUGUSTUS	stop_codon	37074540	37074542	.	+	0	ID=g5263.t1.stop1;Parent=g5263.t1;
OY727106.1_Ormia_ochracea_genome_assembly,_chromosome:_2	AUGUSTUS	gene	37228497	37259596	.	+	.	ID=g5264;
OY727106.1_Ormia_ochracea_genome_assembly,_chromosome:_2	AUGUSTUS	mRNA	37228497	37259596	0.28	+	.	ID=g5264.t1;Parent=g5264;
OY727106.1_Ormia_ochracea_genome_assembly,_chromosome:_2	AUGUSTUS	start_codon	37228497	37228499	.	+	0	ID=g5264.t1.start1;Parent=g5264.t1;
OY727106.1_Ormia_ochracea_genome_assembly,_chromosome:_2	AUGUSTUS	CDS	37228497	37228577	0.49	+	0	ID=g5264.t1.CDS1;Parent=g5264.t1;
OY727106.1_Ormia_ochracea_genome_assembly,_chromosome:_2	AUGUSTUS	exon	37228497	37228577	.	+	.	ID=g5264.t1.exon1;Parent=g5264.t1;
OY727106.1_Ormia_ochracea_genome_assembly,_chromosome:_2	AUGUSTUS	intron	37228578	37231679	0.88	+	.	ID=g5264.t1.intron1;Parent=g5264.t1;
OY727106.1_Ormia_ochracea_genome_assembly,_chromosome:_2	AUGUSTUS	CDS	37231680	37231739	0.9	+	0	ID=g5264.t1.CDS2;Parent=g5264.t1;
OY727106.1_Ormia_ochracea_genome_assembly,_chromosome:_2	AUGUSTUS	exon	37231680	37231739	.	+	.	ID=g5264.t1.exon2;Parent=g5264.t1;
OY727106.1_Ormia_ochracea_genome_assembly,_chromosome:_2	AUGUSTUS	intron	37231740	37231828	0.85	+	.	ID=g5264.t1.intron2;Parent=g5264.t1;
OY727106.1_Ormia_ochracea_genome_assembly,_chromosome:_2	AUGUSTUS	CDS	37231829	37231873	0.89	+	0	ID=g5264.t1.CDS3;Parent=g5264.t1;
OY727106.1_Ormia_ochracea_genome_assembly,_chromosome:_2	AUGUSTUS	exon	37231829	37231873	.	+	.	ID=g5264.t1.exon3;Parent=g5264.t1;
OY727106.1_Ormia_ochracea_genome_assembly,_chromosome:_2	AUGUSTUS	intron	37231874	37236141	0.89	+	.	ID=g5264.t1.intron3;Parent=g5264.t1;
OY727106.1_Ormia_ochracea_genome_assembly,_chromosome:_2	AUGUSTUS	CDS	37236142	37236205	0.94	+	0	ID=g5264.t1.CDS4;Parent=g5264.t1;
OY727106.1_Ormia_ochracea_genome_assembly,_chromosome:_2	AUGUSTUS	exon	37236142	37236205	.	+	.	ID=g5264.t1.exon4;Parent=g5264.t1;
OY727106.1_Ormia_ochracea_genome_assembly,_chromosome:_2	AUGUSTUS	intron	37236206	37240569	1	+	.	ID=g5264.t1.intron4;Parent=g5264.t1;
OY727106.1_Ormia_ochracea_genome_assembly,_chromosome:_2	AUGUSTUS	CDS	37240570	37240727	1	+	2	ID=g5264.t1.CDS5;Parent=g5264.t1;
OY727106.1_Ormia_ochracea_genome_assembly,_chromosome:_2	AUGUSTUS	exon	37240570	37240727	.	+	.	ID=g5264.t1.exon5;Parent=g5264.t1;
OY727106.1_Ormia_ochracea_genome_assembly,_chromosome:_2	AUGUSTUS	intron	37240728	37247811	1	+	.	ID=g5264.t1.intron5;Parent=g5264.t1;
OY727106.1_Ormia_ochracea_genome_assembly,_chromosome:_2	AUGUSTUS	CDS	37247812	37247949	1	+	0	ID=g5264.t1.CDS6;Parent=g5264.t1;
OY727106.1_Ormia_ochracea_genome_assembly,_chromosome:_2	AUGUSTUS	exon	37247812	37247949	.	+	.	ID=g5264.t1.exon6;Parent=g5264.t1;
OY727106.1_Ormia_ochracea_genome_assembly,_chromosome:_2	AUGUSTUS	intron	37247950	37259383	0.99	+	.	ID=g5264.t1.intron6;Parent=g5264.t1;
OY727106.1_Ormia_ochracea_genome_assembly,_chromosome:_2	AUGUSTUS	CDS	37259384	37259596	0.56	+	0	ID=g5264.t1.CDS7;Parent=g5264.t1;
OY727106.1_Ormia_ochracea_genome_assembly,_chromosome:_2	AUGUSTUS	exon	37259384	37259596	.	+	.	ID=g5264.t1.exon7;Parent=g5264.t1;
OY727106.1_Ormia_ochracea_genome_assembly,_chromosome:_2	AUGUSTUS	stop_codon	37259594	37259596	.	+	0	ID=g5264.t1.stop1;Parent=g5264.t1;
OY727106.1_Ormia_ochracea_genome_assembly,_chromosome:_2	AUGUSTUS	gene	37276030	37387027	.	+	.	ID=g5265;
OY727106.1_Ormia_ochracea_genome_assembly,_chromosome:_2	AUGUSTUS	mRNA	37276030	37387027	1	+	.	ID=g5265.t1;Parent=g5265;
OY727106.1_Ormia_ochracea_genome_assembly,_chromosome:_2	AUGUSTUS	start_codon	37276030	37276032	.	+	0	ID=g5265.t1.start1;Parent=g5265.t1;
OY727106.1_Ormia_ochracea_genome_assembly,_chromosome:_2	AUGUSTUS	CDS	37276030	37276185	1	+	0	ID=g5265.t1.CDS1;Parent=g5265.t1;
OY727106.1_Ormia_ochracea_genome_assembly,_chromosome:_2	AUGUSTUS	exon	37276030	37276185	.	+	.	ID=g5265.t1.exon1;Parent=g5265.t1;
OY727106.1_Ormia_ochracea_genome_assembly,_chromosome:_2	AUGUSTUS	intron	37276186	37292591	1	+	.	ID=g5265.t1.intron1;Parent=g5265.t1;
OY727106.1_Ormia_ochracea_genome_assembly,_chromosome:_2	AUGUSTUS	CDS	37292592	37293161	1	+	0	ID=g5265.t1.CDS2;Parent=g5265.t1;
OY727106.1_Ormia_ochracea_genome_assembly,_chromosome:_2	AUGUSTUS	exon	37292592	37293161	.	+	.	ID=g5265.t1.exon2;Parent=g5265.t1;
OY727106.1_Ormia_ochracea_genome_assembly,_chromosome:_2	AUGUSTUS	intron	37293162	37294322	1	+	.	ID=g5265.t1.intron2;Parent=g5265.t1;
OY727106.1_Ormia_ochracea_genome_assembly,_chromosome:_2	AUGUSTUS	CDS	37294323	37294400	1	+	0	ID=g5265.t1.CDS3;Parent=g5265.t1;
OY727106.1_Ormia_ochracea_genome_assembly,_chromosome:_2	AUGUSTUS	exon	37294323	37294400	.	+	.	ID=g5265.t1.exon3;Parent=g5265.t1;
OY727106.1_Ormia_ochracea_genome_assembly,_chromosome:_2	AUGUSTUS	intron	37294401	37303027	1	+	.	ID=g5265.t1.intron3;Parent=g5265.t1;
OY727106.1_Ormia_ochracea_genome_assembly,_chromosome:_2	AUGUSTUS	CDS	37303028	37303259	1	+	0	ID=g5265.t1.CDS4;Parent=g5265.t1;
OY727106.1_Ormia_ochracea_genome_assembly,_chromosome:_2	AUGUSTUS	exon	37303028	37303259	.	+	.	ID=g5265.t1.exon4;Parent=g5265.t1;
OY727106.1_Ormia_ochracea_genome_assembly,_chromosome:_2	AUGUSTUS	intron	37303260	37303449	1	+	.	ID=g5265.t1.intron4;Parent=g5265.t1;
OY727106.1_Ormia_ochracea_genome_assembly,_chromosome:_2	AUGUSTUS	CDS	37303450	37303509	1	+	2	ID=g5265.t1.CDS5;Parent=g5265.t1;
OY727106.1_Ormia_ochracea_genome_assembly,_chromosome:_2	AUGUSTUS	exon	37303450	37303509	.	+	.	ID=g5265.t1.exon5;Parent=g5265.t1;
OY727106.1_Ormia_ochracea_genome_assembly,_chromosome:_2	AUGUSTUS	intron	37303510	37309165	1	+	.	ID=g5265.t1.intron5;Parent=g5265.t1;
OY727106.1_Ormia_ochracea_genome_assembly,_chromosome:_2	AUGUSTUS	CDS	37309166	37309329	1	+	2	ID=g5265.t1.CDS6;Parent=g5265.t1;
OY727106.1_Ormia_ochracea_genome_assembly,_chromosome:_2	AUGUSTUS	exon	37309166	37309329	.	+	.	ID=g5265.t1.exon6;Parent=g5265.t1;
OY727106.1_Ormia_ochracea_genome_assembly,_chromosome:_2	AUGUSTUS	intron	37309330	37309478	1	+	.	ID=g5265.t1.intron6;Parent=g5265.t1;
OY727106.1_Ormia_ochracea_genome_assembly,_chromosome:_2	AUGUSTUS	CDS	37309479	37309571	1	+	0	ID=g5265.t1.CDS7;Parent=g5265.t1;
OY727106.1_Ormia_ochracea_genome_assembly,_chromosome:_2	AUGUSTUS	exon	37309479	37309571	.	+	.	ID=g5265.t1.exon7;Parent=g5265.t1;
OY727106.1_Ormia_ochracea_genome_assembly,_chromosome:_2	AUGUSTUS	intron	37309572	37327312	1	+	.	ID=g5265.t1.intron7;Parent=g5265.t1;
OY727106.1_Ormia_ochracea_genome_assembly,_chromosome:_2	AUGUSTUS	CDS	37327313	37327435	1	+	0	ID=g5265.t1.CDS8;Parent=g5265.t1;
OY727106.1_Ormia_ochracea_genome_assembly,_chromosome:_2	AUGUSTUS	exon	37327313	37327435	.	+	.	ID=g5265.t1.exon8;Parent=g5265.t1;
OY727106.1_Ormia_ochracea_genome_assembly,_chromosome:_2	AUGUSTUS	intron	37327436	37341193	1	+	.	ID=g5265.t1.intron8;Parent=g5265.t1;
OY727106.1_Ormia_ochracea_genome_assembly,_chromosome:_2	AUGUSTUS	CDS	37341194	37341324	1	+	0	ID=g5265.t1.CDS9;Parent=g5265.t1;
OY727106.1_Ormia_ochracea_genome_assembly,_chromosome:_2	AUGUSTUS	exon	37341194	37341324	.	+	.	ID=g5265.t1.exon9;Parent=g5265.t1;
OY727106.1_Ormia_ochracea_genome_assembly,_chromosome:_2	AUGUSTUS	intron	37341325	37355054	1	+	.	ID=g5265.t1.intron9;Parent=g5265.t1;
OY727106.1_Ormia_ochracea_genome_assembly,_chromosome:_2	AUGUSTUS	CDS	37355055	37355234	1	+	1	ID=g5265.t1.CDS10;Parent=g5265.t1;
OY727106.1_Ormia_ochracea_genome_assembly,_chromosome:_2	AUGUSTUS	exon	37355055	37355234	.	+	.	ID=g5265.t1.exon10;Parent=g5265.t1;
OY727106.1_Ormia_ochracea_genome_assembly,_chromosome:_2	AUGUSTUS	intron	37355235	37383659	1	+	.	ID=g5265.t1.intron10;Parent=g5265.t1;
OY727106.1_Ormia_ochracea_genome_assembly,_chromosome:_2	AUGUSTUS	CDS	37383660	37383887	1	+	1	ID=g5265.t1.CDS11;Parent=g5265.t1;
OY727106.1_Ormia_ochracea_genome_assembly,_chromosome:_2	AUGUSTUS	exon	37383660	37383887	.	+	.	ID=g5265.t1.exon11;Parent=g5265.t1;
OY727106.1_Ormia_ochracea_genome_assembly,_chromosome:_2	AUGUSTUS	intron	37383888	37386966	1	+	.	ID=g5265.t1.intron11;Parent=g5265.t1;
OY727106.1_Ormia_ochracea_genome_assembly,_chromosome:_2	AUGUSTUS	CDS	37386967	37387027	1	+	1	ID=g5265.t1.CDS12;Parent=g5265.t1;
OY727106.1_Ormia_ochracea_genome_assembly,_chromosome:_2	AUGUSTUS	exon	37386967	37387027	.	+	.	ID=g5265.t1.exon12;Parent=g5265.t1;
OY727106.1_Ormia_ochracea_genome_assembly,_chromosome:_2	AUGUSTUS	stop_codon	37387025	37387027	.	+	0	ID=g5265.t1.stop1;Parent=g5265.t1;
OY727106.1_Ormia_ochracea_genome_assembly,_chromosome:_2	AUGUSTUS	mRNA	37276030	37387027	1	+	.	ID=g5265.t2;Parent=g5265;
OY727106.1_Ormia_ochracea_genome_assembly,_chromosome:_2	AUGUSTUS	start_codon	37276030	37276032	.	+	0	ID=g5265.t2.start1;Parent=g5265.t2;
OY727106.1_Ormia_ochracea_genome_assembly,_chromosome:_2	AUGUSTUS	CDS	37276030	37276185	1	+	0	ID=g5265.t2.CDS1;Parent=g5265.t2;
OY727106.1_Ormia_ochracea_genome_assembly,_chromosome:_2	AUGUSTUS	exon	37276030	37276185	.	+	.	ID=g5265.t2.exon1;Parent=g5265.t2;
OY727106.1_Ormia_ochracea_genome_assembly,_chromosome:_2	AUGUSTUS	intron	37276186	37292591	1	+	.	ID=g5265.t2.intron1;Parent=g5265.t2;
OY727106.1_Ormia_ochracea_genome_assembly,_chromosome:_2	AUGUSTUS	CDS	37292592	37293161	1	+	0	ID=g5265.t2.CDS2;Parent=g5265.t2;
OY727106.1_Ormia_ochracea_genome_assembly,_chromosome:_2	AUGUSTUS	exon	37292592	37293161	.	+	.	ID=g5265.t2.exon2;Parent=g5265.t2;
OY727106.1_Ormia_ochracea_genome_assembly,_chromosome:_2	AUGUSTUS	intron	37293162	37294322	1	+	.	ID=g5265.t2.intron2;Parent=g5265.t2;
OY727106.1_Ormia_ochracea_genome_assembly,_chromosome:_2	AUGUSTUS	CDS	37294323	37294400	1	+	0	ID=g5265.t2.CDS3;Parent=g5265.t2;
OY727106.1_Ormia_ochracea_genome_assembly,_chromosome:_2	AUGUSTUS	exon	37294323	37294400	.	+	.	ID=g5265.t2.exon3;Parent=g5265.t2;
OY727106.1_Ormia_ochracea_genome_assembly,_chromosome:_2	AUGUSTUS	intron	37294401	37303027	1	+	.	ID=g5265.t2.intron3;Parent=g5265.t2;
OY727106.1_Ormia_ochracea_genome_assembly,_chromosome:_2	AUGUSTUS	CDS	37303028	37303259	1	+	0	ID=g5265.t2.CDS4;Parent=g5265.t2;
OY727106.1_Ormia_ochracea_genome_assembly,_chromosome:_2	AUGUSTUS	exon	37303028	37303259	.	+	.	ID=g5265.t2.exon4;Parent=g5265.t2;
OY727106.1_Ormia_ochracea_genome_assembly,_chromosome:_2	AUGUSTUS	intron	37303260	37303449	1	+	.	ID=g5265.t2.intron4;Parent=g5265.t2;
OY727106.1_Ormia_ochracea_genome_assembly,_chromosome:_2	AUGUSTUS	CDS	37303450	37303509	1	+	2	ID=g5265.t2.CDS5;Parent=g5265.t2;
OY727106.1_Ormia_ochracea_genome_assembly,_chromosome:_2	AUGUSTUS	exon	37303450	37303509	.	+	.	ID=g5265.t2.exon5;Parent=g5265.t2;
OY727106.1_Ormia_ochracea_genome_assembly,_chromosome:_2	AUGUSTUS	intron	37303510	37309165	1	+	.	ID=g5265.t2.intron5;Parent=g5265.t2;
OY727106.1_Ormia_ochracea_genome_assembly,_chromosome:_2	AUGUSTUS	CDS	37309166	37309329	1	+	2	ID=g5265.t2.CDS6;Parent=g5265.t2;
OY727106.1_Ormia_ochracea_genome_assembly,_chromosome:_2	AUGUSTUS	exon	37309166	37309329	.	+	.	ID=g5265.t2.exon6;Parent=g5265.t2;
OY727106.1_Ormia_ochracea_genome_assembly,_chromosome:_2	AUGUSTUS	intron	37309330	37309478	1	+	.	ID=g5265.t2.intron6;Parent=g5265.t2;
OY727106.1_Ormia_ochracea_genome_assembly,_chromosome:_2	AUGUSTUS	CDS	37309479	37309571	1	+	0	ID=g5265.t2.CDS7;Parent=g5265.t2;
OY727106.1_Ormia_ochracea_genome_assembly,_chromosome:_2	AUGUSTUS	exon	37309479	37309571	.	+	.	ID=g5265.t2.exon7;Parent=g5265.t2;
OY727106.1_Ormia_ochracea_genome_assembly,_chromosome:_2	AUGUSTUS	intron	37309572	37327312	1	+	.	ID=g5265.t2.intron7;Parent=g5265.t2;
OY727106.1_Ormia_ochracea_genome_assembly,_chromosome:_2	AUGUSTUS	CDS	37327313	37327435	1	+	0	ID=g5265.t2.CDS8;Parent=g5265.t2;
OY727106.1_Ormia_ochracea_genome_assembly,_chromosome:_2	AUGUSTUS	exon	37327313	37327435	.	+	.	ID=g5265.t2.exon8;Parent=g5265.t2;
OY727106.1_Ormia_ochracea_genome_assembly,_chromosome:_2	AUGUSTUS	intron	37327436	37332643	1	+	.	ID=g5265.t2.intron8;Parent=g5265.t2;
OY727106.1_Ormia_ochracea_genome_assembly,_chromosome:_2	AUGUSTUS	CDS	37332644	37332670	1	+	0	ID=g5265.t2.CDS9;Parent=g5265.t2;
OY727106.1_Ormia_ochracea_genome_assembly,_chromosome:_2	AUGUSTUS	exon	37332644	37332670	.	+	.	ID=g5265.t2.exon9;Parent=g5265.t2;
OY727106.1_Ormia_ochracea_genome_assembly,_chromosome:_2	AUGUSTUS	intron	37332671	37340615	1	+	.	ID=g5265.t2.intron9;Parent=g5265.t2;
OY727106.1_Ormia_ochracea_genome_assembly,_chromosome:_2	AUGUSTUS	CDS	37340616	37340630	1	+	0	ID=g5265.t2.CDS10;Parent=g5265.t2;
OY727106.1_Ormia_ochracea_genome_assembly,_chromosome:_2	AUGUSTUS	exon	37340616	37340630	.	+	.	ID=g5265.t2.exon10;Parent=g5265.t2;
OY727106.1_Ormia_ochracea_genome_assembly,_chromosome:_2	AUGUSTUS	intron	37340631	37341193	1	+	.	ID=g5265.t2.intron10;Parent=g5265.t2;
OY727106.1_Ormia_ochracea_genome_assembly,_chromosome:_2	AUGUSTUS	CDS	37341194	37341324	1	+	0	ID=g5265.t2.CDS11;Parent=g5265.t2;
OY727106.1_Ormia_ochracea_genome_assembly,_chromosome:_2	AUGUSTUS	exon	37341194	37341324	.	+	.	ID=g5265.t2.exon11;Parent=g5265.t2;
OY727106.1_Ormia_ochracea_genome_assembly,_chromosome:_2	AUGUSTUS	intron	37341325	37355054	1	+	.	ID=g5265.t2.intron11;Parent=g5265.t2;
OY727106.1_Ormia_ochracea_genome_assembly,_chromosome:_2	AUGUSTUS	CDS	37355055	37355234	1	+	1	ID=g5265.t2.CDS12;Parent=g5265.t2;
OY727106.1_Ormia_ochracea_genome_assembly,_chromosome:_2	AUGUSTUS	exon	37355055	37355234	.	+	.	ID=g5265.t2.exon12;Parent=g5265.t2;
OY727106.1_Ormia_ochracea_genome_assembly,_chromosome:_2	AUGUSTUS	intron	37355235	37383659	1	+	.	ID=g5265.t2.intron12;Parent=g5265.t2;
OY727106.1_Ormia_ochracea_genome_assembly,_chromosome:_2	AUGUSTUS	CDS	37383660	37383887	1	+	1	ID=g5265.t2.CDS13;Parent=g5265.t2;
OY727106.1_Ormia_ochracea_genome_assembly,_chromosome:_2	AUGUSTUS	exon	37383660	37383887	.	+	.	ID=g5265.t2.exon13;Parent=g5265.t2;
OY727106.1_Ormia_ochracea_genome_assembly,_chromosome:_2	AUGUSTUS	intron	37383888	37386966	1	+	.	ID=g5265.t2.intron13;Parent=g5265.t2;
OY727106.1_Ormia_ochracea_genome_assembly,_chromosome:_2	AUGUSTUS	CDS	37386967	37387027	1	+	1	ID=g5265.t2.CDS14;Parent=g5265.t2;
OY727106.1_Ormia_ochracea_genome_assembly,_chromosome:_2	AUGUSTUS	exon	37386967	37387027	.	+	.	ID=g5265.t2.exon14;Parent=g5265.t2;
OY727106.1_Ormia_ochracea_genome_assembly,_chromosome:_2	AUGUSTUS	stop_codon	37387025	37387027	.	+	0	ID=g5265.t2.stop1;Parent=g5265.t2;
OY727106.1_Ormia_ochracea_genome_assembly,_chromosome:_2	AUGUSTUS	mRNA	37276030	37387027	0.82	+	.	ID=g5265.t3;Parent=g5265;
OY727106.1_Ormia_ochracea_genome_assembly,_chromosome:_2	AUGUSTUS	start_codon	37276030	37276032	.	+	0	ID=g5265.t3.start1;Parent=g5265.t3;
OY727106.1_Ormia_ochracea_genome_assembly,_chromosome:_2	AUGUSTUS	CDS	37276030	37276185	1	+	0	ID=g5265.t3.CDS1;Parent=g5265.t3;
OY727106.1_Ormia_ochracea_genome_assembly,_chromosome:_2	AUGUSTUS	exon	37276030	37276185	.	+	.	ID=g5265.t3.exon1;Parent=g5265.t3;
OY727106.1_Ormia_ochracea_genome_assembly,_chromosome:_2	AUGUSTUS	intron	37276186	37292591	1	+	.	ID=g5265.t3.intron1;Parent=g5265.t3;
OY727106.1_Ormia_ochracea_genome_assembly,_chromosome:_2	AUGUSTUS	CDS	37292592	37293161	1	+	0	ID=g5265.t3.CDS2;Parent=g5265.t3;
OY727106.1_Ormia_ochracea_genome_assembly,_chromosome:_2	AUGUSTUS	exon	37292592	37293161	.	+	.	ID=g5265.t3.exon2;Parent=g5265.t3;
OY727106.1_Ormia_ochracea_genome_assembly,_chromosome:_2	AUGUSTUS	intron	37293162	37294322	1	+	.	ID=g5265.t3.intron2;Parent=g5265.t3;
OY727106.1_Ormia_ochracea_genome_assembly,_chromosome:_2	AUGUSTUS	CDS	37294323	37294400	1	+	0	ID=g5265.t3.CDS3;Parent=g5265.t3;
OY727106.1_Ormia_ochracea_genome_assembly,_chromosome:_2	AUGUSTUS	exon	37294323	37294400	.	+	.	ID=g5265.t3.exon3;Parent=g5265.t3;
OY727106.1_Ormia_ochracea_genome_assembly,_chromosome:_2	AUGUSTUS	intron	37294401	37303027	1	+	.	ID=g5265.t3.intron3;Parent=g5265.t3;
OY727106.1_Ormia_ochracea_genome_assembly,_chromosome:_2	AUGUSTUS	CDS	37303028	37303259	1	+	0	ID=g5265.t3.CDS4;Parent=g5265.t3;
OY727106.1_Ormia_ochracea_genome_assembly,_chromosome:_2	AUGUSTUS	exon	37303028	37303259	.	+	.	ID=g5265.t3.exon4;Parent=g5265.t3;
OY727106.1_Ormia_ochracea_genome_assembly,_chromosome:_2	AUGUSTUS	intron	37303260	37309165	1	+	.	ID=g5265.t3.intron4;Parent=g5265.t3;
OY727106.1_Ormia_ochracea_genome_assembly,_chromosome:_2	AUGUSTUS	CDS	37309166	37309329	1	+	2	ID=g5265.t3.CDS5;Parent=g5265.t3;
OY727106.1_Ormia_ochracea_genome_assembly,_chromosome:_2	AUGUSTUS	exon	37309166	37309329	.	+	.	ID=g5265.t3.exon5;Parent=g5265.t3;
OY727106.1_Ormia_ochracea_genome_assembly,_chromosome:_2	AUGUSTUS	intron	37309330	37309478	1	+	.	ID=g5265.t3.intron5;Parent=g5265.t3;
OY727106.1_Ormia_ochracea_genome_assembly,_chromosome:_2	AUGUSTUS	CDS	37309479	37309571	1	+	0	ID=g5265.t3.CDS6;Parent=g5265.t3;
OY727106.1_Ormia_ochracea_genome_assembly,_chromosome:_2	AUGUSTUS	exon	37309479	37309571	.	+	.	ID=g5265.t3.exon6;Parent=g5265.t3;
OY727106.1_Ormia_ochracea_genome_assembly,_chromosome:_2	AUGUSTUS	intron	37309572	37327312	1	+	.	ID=g5265.t3.intron6;Parent=g5265.t3;
OY727106.1_Ormia_ochracea_genome_assembly,_chromosome:_2	AUGUSTUS	CDS	37327313	37327435	1	+	0	ID=g5265.t3.CDS7;Parent=g5265.t3;
OY727106.1_Ormia_ochracea_genome_assembly,_chromosome:_2	AUGUSTUS	exon	37327313	37327435	.	+	.	ID=g5265.t3.exon7;Parent=g5265.t3;
OY727106.1_Ormia_ochracea_genome_assembly,_chromosome:_2	AUGUSTUS	intron	37327436	37332643	0.82	+	.	ID=g5265.t3.intron7;Parent=g5265.t3;
OY727106.1_Ormia_ochracea_genome_assembly,_chromosome:_2	AUGUSTUS	CDS	37332644	37332670	0.82	+	0	ID=g5265.t3.CDS8;Parent=g5265.t3;
OY727106.1_Ormia_ochracea_genome_assembly,_chromosome:_2	AUGUSTUS	exon	37332644	37332670	.	+	.	ID=g5265.t3.exon8;Parent=g5265.t3;
OY727106.1_Ormia_ochracea_genome_assembly,_chromosome:_2	AUGUSTUS	intron	37332671	37340615	0.82	+	.	ID=g5265.t3.intron8;Parent=g5265.t3;
OY727106.1_Ormia_ochracea_genome_assembly,_chromosome:_2	AUGUSTUS	CDS	37340616	37340630	0.82	+	0	ID=g5265.t3.CDS9;Parent=g5265.t3;
OY727106.1_Ormia_ochracea_genome_assembly,_chromosome:_2	AUGUSTUS	exon	37340616	37340630	.	+	.	ID=g5265.t3.exon9;Parent=g5265.t3;
OY727106.1_Ormia_ochracea_genome_assembly,_chromosome:_2	AUGUSTUS	intron	37340631	37341193	0.82	+	.	ID=g5265.t3.intron9;Parent=g5265.t3;
OY727106.1_Ormia_ochracea_genome_assembly,_chromosome:_2	AUGUSTUS	CDS	37341194	37341324	1	+	0	ID=g5265.t3.CDS10;Parent=g5265.t3;
OY727106.1_Ormia_ochracea_genome_assembly,_chromosome:_2	AUGUSTUS	exon	37341194	37341324	.	+	.	ID=g5265.t3.exon10;Parent=g5265.t3;
OY727106.1_Ormia_ochracea_genome_assembly,_chromosome:_2	AUGUSTUS	intron	37341325	37355054	1	+	.	ID=g5265.t3.intron10;Parent=g5265.t3;
OY727106.1_Ormia_ochracea_genome_assembly,_chromosome:_2	AUGUSTUS	CDS	37355055	37355234	1	+	1	ID=g5265.t3.CDS11;Parent=g5265.t3;
OY727106.1_Ormia_ochracea_genome_assembly,_chromosome:_2	AUGUSTUS	exon	37355055	37355234	.	+	.	ID=g5265.t3.exon11;Parent=g5265.t3;
OY727106.1_Ormia_ochracea_genome_assembly,_chromosome:_2	AUGUSTUS	intron	37355235	37383659	1	+	.	ID=g5265.t3.intron11;Parent=g5265.t3;
OY727106.1_Ormia_ochracea_genome_assembly,_chromosome:_2	AUGUSTUS	CDS	37383660	37383887	1	+	1	ID=g5265.t3.CDS12;Parent=g5265.t3;
OY727106.1_Ormia_ochracea_genome_assembly,_chromosome:_2	AUGUSTUS	exon	37383660	37383887	.	+	.	ID=g5265.t3.exon12;Parent=g5265.t3;
OY727106.1_Ormia_ochracea_genome_assembly,_chromosome:_2	AUGUSTUS	intron	37383888	37386966	1	+	.	ID=g5265.t3.intron12;Parent=g5265.t3;
OY727106.1_Ormia_ochracea_genome_assembly,_chromosome:_2	AUGUSTUS	CDS	37386967	37387027	1	+	1	ID=g5265.t3.CDS13;Parent=g5265.t3;
OY727106.1_Ormia_ochracea_genome_assembly,_chromosome:_2	AUGUSTUS	exon	37386967	37387027	.	+	.	ID=g5265.t3.exon13;Parent=g5265.t3;
OY727106.1_Ormia_ochracea_genome_assembly,_chromosome:_2	AUGUSTUS	stop_codon	37387025	37387027	.	+	0	ID=g5265.t3.stop1;Parent=g5265.t3;
OY727106.1_Ormia_ochracea_genome_assembly,_chromosome:_2	AUGUSTUS	gene	37401491	37416182	.	-	.	ID=g5266;
OY727106.1_Ormia_ochracea_genome_assembly,_chromosome:_2	AUGUSTUS	mRNA	37401491	37416182	1	-	.	ID=g5266.t1;Parent=g5266;
OY727106.1_Ormia_ochracea_genome_assembly,_chromosome:_2	AUGUSTUS	stop_codon	37401491	37401493	.	-	0	ID=g5266.t1.stop1;Parent=g5266.t1;
OY727106.1_Ormia_ochracea_genome_assembly,_chromosome:_2	AUGUSTUS	CDS	37401491	37401887	1	-	1	ID=g5266.t1.CDS1;Parent=g5266.t1;
OY727106.1_Ormia_ochracea_genome_assembly,_chromosome:_2	AUGUSTUS	exon	37401491	37401887	.	-	.	ID=g5266.t1.exon1;Parent=g5266.t1;
OY727106.1_Ormia_ochracea_genome_assembly,_chromosome:_2	AUGUSTUS	intron	37401888	37401965	1	-	.	ID=g5266.t1.intron1;Parent=g5266.t1;
OY727106.1_Ormia_ochracea_genome_assembly,_chromosome:_2	AUGUSTUS	CDS	37401966	37402149	1	-	2	ID=g5266.t1.CDS2;Parent=g5266.t1;
OY727106.1_Ormia_ochracea_genome_assembly,_chromosome:_2	AUGUSTUS	exon	37401966	37402149	.	-	.	ID=g5266.t1.exon2;Parent=g5266.t1;
OY727106.1_Ormia_ochracea_genome_assembly,_chromosome:_2	AUGUSTUS	intron	37402150	37412838	1	-	.	ID=g5266.t1.intron2;Parent=g5266.t1;
OY727106.1_Ormia_ochracea_genome_assembly,_chromosome:_2	AUGUSTUS	CDS	37412839	37413032	1	-	1	ID=g5266.t1.CDS3;Parent=g5266.t1;
OY727106.1_Ormia_ochracea_genome_assembly,_chromosome:_2	AUGUSTUS	exon	37412839	37413032	.	-	.	ID=g5266.t1.exon3;Parent=g5266.t1;
OY727106.1_Ormia_ochracea_genome_assembly,_chromosome:_2	AUGUSTUS	intron	37413033	37415568	1	-	.	ID=g5266.t1.intron3;Parent=g5266.t1;
OY727106.1_Ormia_ochracea_genome_assembly,_chromosome:_2	AUGUSTUS	CDS	37415569	37416182	1	-	0	ID=g5266.t1.CDS4;Parent=g5266.t1;
OY727106.1_Ormia_ochracea_genome_assembly,_chromosome:_2	AUGUSTUS	exon	37415569	37416182	.	-	.	ID=g5266.t1.exon4;Parent=g5266.t1;
OY727106.1_Ormia_ochracea_genome_assembly,_chromosome:_2	AUGUSTUS	start_codon	37416180	37416182	.	-	0	ID=g5266.t1.start1;Parent=g5266.t1;
OY727106.1_Ormia_ochracea_genome_assembly,_chromosome:_2	GeneMark.hmm3	mRNA	37401491	37402123	.	-	.	ID=g5266.t2;Parent=g5266;
OY727106.1_Ormia_ochracea_genome_assembly,_chromosome:_2	GeneMark.hmm3	stop_codon	37401491	37401493	.	-	0	ID=g5266.t2.stop1;Parent=g5266.t2;
OY727106.1_Ormia_ochracea_genome_assembly,_chromosome:_2	GeneMark.hmm3	CDS	37401491	37401887	.	-	1	ID=g5266.t2.CDS1;Parent=g5266.t2;
OY727106.1_Ormia_ochracea_genome_assembly,_chromosome:_2	GeneMark.hmm3	exon	37401491	37401887	0	-	.	ID=g5266.t2.exon1;Parent=g5266.t2;
OY727106.1_Ormia_ochracea_genome_assembly,_chromosome:_2	GeneMark.hmm3	intron	37401888	37401965	.	-	0	ID=g5266.t2.intron1;Parent=g5266.t2;
OY727106.1_Ormia_ochracea_genome_assembly,_chromosome:_2	GeneMark.hmm3	CDS	37401966	37402123	.	-	0	ID=g5266.t2.CDS2;Parent=g5266.t2;
OY727106.1_Ormia_ochracea_genome_assembly,_chromosome:_2	GeneMark.hmm3	exon	37401966	37402123	0	-	.	ID=g5266.t2.exon2;Parent=g5266.t2;
OY727106.1_Ormia_ochracea_genome_assembly,_chromosome:_2	GeneMark.hmm3	start_codon	37402121	37402123	.	-	0	ID=g5266.t2.start1;Parent=g5266.t2;
OY727106.1_Ormia_ochracea_genome_assembly,_chromosome:_2	AUGUSTUS	gene	37419889	37423230	.	+	.	ID=g5267;
OY727106.1_Ormia_ochracea_genome_assembly,_chromosome:_2	AUGUSTUS	mRNA	37419889	37423230	1	+	.	ID=g5267.t1;Parent=g5267;
OY727106.1_Ormia_ochracea_genome_assembly,_chromosome:_2	AUGUSTUS	start_codon	37419889	37419891	.	+	0	ID=g5267.t1.start1;Parent=g5267.t1;
OY727106.1_Ormia_ochracea_genome_assembly,_chromosome:_2	AUGUSTUS	CDS	37419889	37420054	1	+	0	ID=g5267.t1.CDS1;Parent=g5267.t1;
OY727106.1_Ormia_ochracea_genome_assembly,_chromosome:_2	AUGUSTUS	exon	37419889	37420054	.	+	.	ID=g5267.t1.exon1;Parent=g5267.t1;
OY727106.1_Ormia_ochracea_genome_assembly,_chromosome:_2	AUGUSTUS	intron	37420055	37420980	1	+	.	ID=g5267.t1.intron1;Parent=g5267.t1;
OY727106.1_Ormia_ochracea_genome_assembly,_chromosome:_2	AUGUSTUS	CDS	37420981	37421391	1	+	2	ID=g5267.t1.CDS2;Parent=g5267.t1;
OY727106.1_Ormia_ochracea_genome_assembly,_chromosome:_2	AUGUSTUS	exon	37420981	37421391	.	+	.	ID=g5267.t1.exon2;Parent=g5267.t1;
OY727106.1_Ormia_ochracea_genome_assembly,_chromosome:_2	AUGUSTUS	intron	37421392	37422967	1	+	.	ID=g5267.t1.intron2;Parent=g5267.t1;
OY727106.1_Ormia_ochracea_genome_assembly,_chromosome:_2	AUGUSTUS	CDS	37422968	37423230	1	+	2	ID=g5267.t1.CDS3;Parent=g5267.t1;
OY727106.1_Ormia_ochracea_genome_assembly,_chromosome:_2	AUGUSTUS	exon	37422968	37423230	.	+	.	ID=g5267.t1.exon3;Parent=g5267.t1;
OY727106.1_Ormia_ochracea_genome_assembly,_chromosome:_2	AUGUSTUS	stop_codon	37423228	37423230	.	+	0	ID=g5267.t1.stop1;Parent=g5267.t1;
OY727106.1_Ormia_ochracea_genome_assembly,_chromosome:_2	AUGUSTUS	gene	37470002	37472012	.	+	.	ID=g5268;
OY727106.1_Ormia_ochracea_genome_assembly,_chromosome:_2	AUGUSTUS	mRNA	37470002	37472012	0.49	+	.	ID=g5268.t1;Parent=g5268;
OY727106.1_Ormia_ochracea_genome_assembly,_chromosome:_2	AUGUSTUS	start_codon	37470002	37470004	.	+	0	ID=g5268.t1.start1;Parent=g5268.t1;
OY727106.1_Ormia_ochracea_genome_assembly,_chromosome:_2	AUGUSTUS	CDS	37470002	37470017	0.65	+	0	ID=g5268.t1.CDS1;Parent=g5268.t1;
OY727106.1_Ormia_ochracea_genome_assembly,_chromosome:_2	AUGUSTUS	exon	37470002	37470017	.	+	.	ID=g5268.t1.exon1;Parent=g5268.t1;
OY727106.1_Ormia_ochracea_genome_assembly,_chromosome:_2	AUGUSTUS	intron	37470018	37471686	0.53	+	.	ID=g5268.t1.intron1;Parent=g5268.t1;
OY727106.1_Ormia_ochracea_genome_assembly,_chromosome:_2	AUGUSTUS	CDS	37471687	37472012	0.77	+	2	ID=g5268.t1.CDS2;Parent=g5268.t1;
OY727106.1_Ormia_ochracea_genome_assembly,_chromosome:_2	AUGUSTUS	exon	37471687	37472012	.	+	.	ID=g5268.t1.exon2;Parent=g5268.t1;
OY727106.1_Ormia_ochracea_genome_assembly,_chromosome:_2	AUGUSTUS	stop_codon	37472010	37472012	.	+	0	ID=g5268.t1.stop1;Parent=g5268.t1;
OY727106.1_Ormia_ochracea_genome_assembly,_chromosome:_2	AUGUSTUS	gene	37510450	37510659	.	-	.	ID=g5269;
OY727106.1_Ormia_ochracea_genome_assembly,_chromosome:_2	AUGUSTUS	mRNA	37510450	37510659	0.73	-	.	ID=g5269.t1;Parent=g5269;
OY727106.1_Ormia_ochracea_genome_assembly,_chromosome:_2	AUGUSTUS	stop_codon	37510450	37510452	.	-	0	ID=g5269.t1.stop1;Parent=g5269.t1;
OY727106.1_Ormia_ochracea_genome_assembly,_chromosome:_2	AUGUSTUS	CDS	37510450	37510659	0.73	-	0	ID=g5269.t1.CDS1;Parent=g5269.t1;
OY727106.1_Ormia_ochracea_genome_assembly,_chromosome:_2	AUGUSTUS	exon	37510450	37510659	.	-	.	ID=g5269.t1.exon1;Parent=g5269.t1;
OY727106.1_Ormia_ochracea_genome_assembly,_chromosome:_2	AUGUSTUS	start_codon	37510657	37510659	.	-	0	ID=g5269.t1.start1;Parent=g5269.t1;
OY727106.1_Ormia_ochracea_genome_assembly,_chromosome:_2	AUGUSTUS	gene	37513668	37519208	.	+	.	ID=g5270;
OY727106.1_Ormia_ochracea_genome_assembly,_chromosome:_2	AUGUSTUS	mRNA	37513668	37519208	0.61	+	.	ID=g5270.t1;Parent=g5270;
OY727106.1_Ormia_ochracea_genome_assembly,_chromosome:_2	AUGUSTUS	start_codon	37513668	37513670	.	+	0	ID=g5270.t1.start1;Parent=g5270.t1;
OY727106.1_Ormia_ochracea_genome_assembly,_chromosome:_2	AUGUSTUS	CDS	37513668	37513710	0.61	+	0	ID=g5270.t1.CDS1;Parent=g5270.t1;
OY727106.1_Ormia_ochracea_genome_assembly,_chromosome:_2	AUGUSTUS	exon	37513668	37513710	.	+	.	ID=g5270.t1.exon1;Parent=g5270.t1;
OY727106.1_Ormia_ochracea_genome_assembly,_chromosome:_2	AUGUSTUS	intron	37513711	37518834	0.61	+	.	ID=g5270.t1.intron1;Parent=g5270.t1;
OY727106.1_Ormia_ochracea_genome_assembly,_chromosome:_2	AUGUSTUS	CDS	37518835	37519208	0.8	+	2	ID=g5270.t1.CDS2;Parent=g5270.t1;
OY727106.1_Ormia_ochracea_genome_assembly,_chromosome:_2	AUGUSTUS	exon	37518835	37519208	.	+	.	ID=g5270.t1.exon2;Parent=g5270.t1;
OY727106.1_Ormia_ochracea_genome_assembly,_chromosome:_2	AUGUSTUS	stop_codon	37519206	37519208	.	+	0	ID=g5270.t1.stop1;Parent=g5270.t1;
OY727106.1_Ormia_ochracea_genome_assembly,_chromosome:_2	AUGUSTUS	gene	37527830	37528282	.	+	.	ID=g5271;
OY727106.1_Ormia_ochracea_genome_assembly,_chromosome:_2	AUGUSTUS	mRNA	37527830	37528282	1	+	.	ID=g5271.t1;Parent=g5271;
OY727106.1_Ormia_ochracea_genome_assembly,_chromosome:_2	AUGUSTUS	start_codon	37527830	37527832	.	+	0	ID=g5271.t1.start1;Parent=g5271.t1;
OY727106.1_Ormia_ochracea_genome_assembly,_chromosome:_2	AUGUSTUS	CDS	37527830	37528282	1	+	0	ID=g5271.t1.CDS1;Parent=g5271.t1;
OY727106.1_Ormia_ochracea_genome_assembly,_chromosome:_2	AUGUSTUS	exon	37527830	37528282	.	+	.	ID=g5271.t1.exon1;Parent=g5271.t1;
OY727106.1_Ormia_ochracea_genome_assembly,_chromosome:_2	AUGUSTUS	stop_codon	37528280	37528282	.	+	0	ID=g5271.t1.stop1;Parent=g5271.t1;
OY727106.1_Ormia_ochracea_genome_assembly,_chromosome:_2	AUGUSTUS	gene	37531769	37539064	.	+	.	ID=g5272;
OY727106.1_Ormia_ochracea_genome_assembly,_chromosome:_2	AUGUSTUS	mRNA	37531769	37539064	0.48	+	.	ID=g5272.t1;Parent=g5272;
OY727106.1_Ormia_ochracea_genome_assembly,_chromosome:_2	AUGUSTUS	start_codon	37531769	37531771	.	+	0	ID=g5272.t1.start1;Parent=g5272.t1;
OY727106.1_Ormia_ochracea_genome_assembly,_chromosome:_2	AUGUSTUS	CDS	37531769	37531816	0.48	+	0	ID=g5272.t1.CDS1;Parent=g5272.t1;
OY727106.1_Ormia_ochracea_genome_assembly,_chromosome:_2	AUGUSTUS	exon	37531769	37531816	.	+	.	ID=g5272.t1.exon1;Parent=g5272.t1;
OY727106.1_Ormia_ochracea_genome_assembly,_chromosome:_2	AUGUSTUS	intron	37531817	37538650	0.48	+	.	ID=g5272.t1.intron1;Parent=g5272.t1;
OY727106.1_Ormia_ochracea_genome_assembly,_chromosome:_2	AUGUSTUS	CDS	37538651	37539064	1	+	0	ID=g5272.t1.CDS2;Parent=g5272.t1;
OY727106.1_Ormia_ochracea_genome_assembly,_chromosome:_2	AUGUSTUS	exon	37538651	37539064	.	+	.	ID=g5272.t1.exon2;Parent=g5272.t1;
OY727106.1_Ormia_ochracea_genome_assembly,_chromosome:_2	AUGUSTUS	stop_codon	37539062	37539064	.	+	0	ID=g5272.t1.stop1;Parent=g5272.t1;
OY727106.1_Ormia_ochracea_genome_assembly,_chromosome:_2	AUGUSTUS	gene	37544136	37548270	.	-	.	ID=g5273;
OY727106.1_Ormia_ochracea_genome_assembly,_chromosome:_2	AUGUSTUS	mRNA	37544136	37548270	0.46	-	.	ID=g5273.t1;Parent=g5273;
OY727106.1_Ormia_ochracea_genome_assembly,_chromosome:_2	AUGUSTUS	stop_codon	37544136	37544138	.	-	0	ID=g5273.t1.stop1;Parent=g5273.t1;
OY727106.1_Ormia_ochracea_genome_assembly,_chromosome:_2	AUGUSTUS	CDS	37544136	37544602	1	-	2	ID=g5273.t1.CDS1;Parent=g5273.t1;
OY727106.1_Ormia_ochracea_genome_assembly,_chromosome:_2	AUGUSTUS	exon	37544136	37544602	.	-	.	ID=g5273.t1.exon1;Parent=g5273.t1;
OY727106.1_Ormia_ochracea_genome_assembly,_chromosome:_2	AUGUSTUS	intron	37544603	37545090	1	-	.	ID=g5273.t1.intron1;Parent=g5273.t1;
OY727106.1_Ormia_ochracea_genome_assembly,_chromosome:_2	AUGUSTUS	CDS	37545091	37545785	1	-	1	ID=g5273.t1.CDS2;Parent=g5273.t1;
OY727106.1_Ormia_ochracea_genome_assembly,_chromosome:_2	AUGUSTUS	exon	37545091	37545785	.	-	.	ID=g5273.t1.exon2;Parent=g5273.t1;
OY727106.1_Ormia_ochracea_genome_assembly,_chromosome:_2	AUGUSTUS	intron	37545786	37546485	1	-	.	ID=g5273.t1.intron2;Parent=g5273.t1;
OY727106.1_Ormia_ochracea_genome_assembly,_chromosome:_2	AUGUSTUS	CDS	37546486	37546708	1	-	2	ID=g5273.t1.CDS3;Parent=g5273.t1;
OY727106.1_Ormia_ochracea_genome_assembly,_chromosome:_2	AUGUSTUS	exon	37546486	37546708	.	-	.	ID=g5273.t1.exon3;Parent=g5273.t1;
OY727106.1_Ormia_ochracea_genome_assembly,_chromosome:_2	AUGUSTUS	intron	37546709	37546778	1	-	.	ID=g5273.t1.intron3;Parent=g5273.t1;
OY727106.1_Ormia_ochracea_genome_assembly,_chromosome:_2	AUGUSTUS	CDS	37546779	37547033	0.46	-	2	ID=g5273.t1.CDS4;Parent=g5273.t1;
OY727106.1_Ormia_ochracea_genome_assembly,_chromosome:_2	AUGUSTUS	exon	37546779	37547033	.	-	.	ID=g5273.t1.exon4;Parent=g5273.t1;
OY727106.1_Ormia_ochracea_genome_assembly,_chromosome:_2	AUGUSTUS	intron	37547034	37547744	1	-	.	ID=g5273.t1.intron4;Parent=g5273.t1;
OY727106.1_Ormia_ochracea_genome_assembly,_chromosome:_2	AUGUSTUS	CDS	37547745	37548270	1	-	0	ID=g5273.t1.CDS5;Parent=g5273.t1;
OY727106.1_Ormia_ochracea_genome_assembly,_chromosome:_2	AUGUSTUS	exon	37547745	37548270	.	-	.	ID=g5273.t1.exon5;Parent=g5273.t1;
OY727106.1_Ormia_ochracea_genome_assembly,_chromosome:_2	AUGUSTUS	start_codon	37548268	37548270	.	-	0	ID=g5273.t1.start1;Parent=g5273.t1;
OY727106.1_Ormia_ochracea_genome_assembly,_chromosome:_2	GeneMark.hmm3	mRNA	37544136	37548270	.	-	.	ID=g5273.t2;Parent=g5273;
OY727106.1_Ormia_ochracea_genome_assembly,_chromosome:_2	GeneMark.hmm3	stop_codon	37544136	37544138	.	-	0	ID=g5273.t2.stop1;Parent=g5273.t2;
OY727106.1_Ormia_ochracea_genome_assembly,_chromosome:_2	GeneMark.hmm3	CDS	37544136	37544602	.	-	2	ID=g5273.t2.CDS1;Parent=g5273.t2;
OY727106.1_Ormia_ochracea_genome_assembly,_chromosome:_2	GeneMark.hmm3	exon	37544136	37544602	0	-	.	ID=g5273.t2.exon1;Parent=g5273.t2;
OY727106.1_Ormia_ochracea_genome_assembly,_chromosome:_2	GeneMark.hmm3	intron	37544603	37545090	.	-	0	ID=g5273.t2.intron1;Parent=g5273.t2;
OY727106.1_Ormia_ochracea_genome_assembly,_chromosome:_2	GeneMark.hmm3	CDS	37545091	37545205	.	-	0	ID=g5273.t2.CDS2;Parent=g5273.t2;
OY727106.1_Ormia_ochracea_genome_assembly,_chromosome:_2	GeneMark.hmm3	exon	37545091	37545205	0	-	.	ID=g5273.t2.exon2;Parent=g5273.t2;
OY727106.1_Ormia_ochracea_genome_assembly,_chromosome:_2	GeneMark.hmm3	intron	37545206	37545238	.	-	1	ID=g5273.t2.intron2;Parent=g5273.t2;
OY727106.1_Ormia_ochracea_genome_assembly,_chromosome:_2	GeneMark.hmm3	CDS	37545239	37545785	.	-	1	ID=g5273.t2.CDS3;Parent=g5273.t2;
OY727106.1_Ormia_ochracea_genome_assembly,_chromosome:_2	GeneMark.hmm3	exon	37545239	37545785	0	-	.	ID=g5273.t2.exon3;Parent=g5273.t2;
OY727106.1_Ormia_ochracea_genome_assembly,_chromosome:_2	GeneMark.hmm3	intron	37545786	37546485	.	-	2	ID=g5273.t2.intron3;Parent=g5273.t2;
OY727106.1_Ormia_ochracea_genome_assembly,_chromosome:_2	GeneMark.hmm3	CDS	37546486	37546708	.	-	2	ID=g5273.t2.CDS4;Parent=g5273.t2;
OY727106.1_Ormia_ochracea_genome_assembly,_chromosome:_2	GeneMark.hmm3	exon	37546486	37546708	0	-	.	ID=g5273.t2.exon4;Parent=g5273.t2;
OY727106.1_Ormia_ochracea_genome_assembly,_chromosome:_2	GeneMark.hmm3	intron	37546709	37546778	.	-	2	ID=g5273.t2.intron4;Parent=g5273.t2;
OY727106.1_Ormia_ochracea_genome_assembly,_chromosome:_2	GeneMark.hmm3	CDS	37546779	37547033	.	-	2	ID=g5273.t2.CDS5;Parent=g5273.t2;
OY727106.1_Ormia_ochracea_genome_assembly,_chromosome:_2	GeneMark.hmm3	exon	37546779	37547033	0	-	.	ID=g5273.t2.exon5;Parent=g5273.t2;
OY727106.1_Ormia_ochracea_genome_assembly,_chromosome:_2	GeneMark.hmm3	intron	37547034	37547744	.	-	0	ID=g5273.t2.intron5;Parent=g5273.t2;
OY727106.1_Ormia_ochracea_genome_assembly,_chromosome:_2	GeneMark.hmm3	CDS	37547745	37548270	.	-	0	ID=g5273.t2.CDS6;Parent=g5273.t2;
OY727106.1_Ormia_ochracea_genome_assembly,_chromosome:_2	GeneMark.hmm3	exon	37547745	37548270	0	-	.	ID=g5273.t2.exon6;Parent=g5273.t2;
OY727106.1_Ormia_ochracea_genome_assembly,_chromosome:_2	GeneMark.hmm3	start_codon	37548268	37548270	.	-	0	ID=g5273.t2.start1;Parent=g5273.t2;
OY727106.1_Ormia_ochracea_genome_assembly,_chromosome:_2	AUGUSTUS	gene	37563430	37565430	.	+	.	ID=g5274;
OY727106.1_Ormia_ochracea_genome_assembly,_chromosome:_2	AUGUSTUS	mRNA	37563430	37565430	1	+	.	ID=g5274.t1;Parent=g5274;
OY727106.1_Ormia_ochracea_genome_assembly,_chromosome:_2	AUGUSTUS	start_codon	37563430	37563432	.	+	0	ID=g5274.t1.start1;Parent=g5274.t1;
OY727106.1_Ormia_ochracea_genome_assembly,_chromosome:_2	AUGUSTUS	CDS	37563430	37563711	1	+	0	ID=g5274.t1.CDS1;Parent=g5274.t1;
OY727106.1_Ormia_ochracea_genome_assembly,_chromosome:_2	AUGUSTUS	exon	37563430	37563711	.	+	.	ID=g5274.t1.exon1;Parent=g5274.t1;
OY727106.1_Ormia_ochracea_genome_assembly,_chromosome:_2	AUGUSTUS	intron	37563712	37563775	1	+	.	ID=g5274.t1.intron1;Parent=g5274.t1;
OY727106.1_Ormia_ochracea_genome_assembly,_chromosome:_2	AUGUSTUS	CDS	37563776	37564109	1	+	0	ID=g5274.t1.CDS2;Parent=g5274.t1;
OY727106.1_Ormia_ochracea_genome_assembly,_chromosome:_2	AUGUSTUS	exon	37563776	37564109	.	+	.	ID=g5274.t1.exon2;Parent=g5274.t1;
OY727106.1_Ormia_ochracea_genome_assembly,_chromosome:_2	AUGUSTUS	intron	37564110	37565053	1	+	.	ID=g5274.t1.intron2;Parent=g5274.t1;
OY727106.1_Ormia_ochracea_genome_assembly,_chromosome:_2	AUGUSTUS	CDS	37565054	37565430	1	+	2	ID=g5274.t1.CDS3;Parent=g5274.t1;
OY727106.1_Ormia_ochracea_genome_assembly,_chromosome:_2	AUGUSTUS	exon	37565054	37565430	.	+	.	ID=g5274.t1.exon3;Parent=g5274.t1;
OY727106.1_Ormia_ochracea_genome_assembly,_chromosome:_2	AUGUSTUS	stop_codon	37565428	37565430	.	+	0	ID=g5274.t1.stop1;Parent=g5274.t1;
OY727106.1_Ormia_ochracea_genome_assembly,_chromosome:_2	AUGUSTUS	gene	37569282	37571281	.	+	.	ID=g5275;
OY727106.1_Ormia_ochracea_genome_assembly,_chromosome:_2	AUGUSTUS	mRNA	37569282	37571281	1	+	.	ID=g5275.t1;Parent=g5275;
OY727106.1_Ormia_ochracea_genome_assembly,_chromosome:_2	AUGUSTUS	start_codon	37569282	37569284	.	+	0	ID=g5275.t1.start1;Parent=g5275.t1;
OY727106.1_Ormia_ochracea_genome_assembly,_chromosome:_2	AUGUSTUS	CDS	37569282	37569309	1	+	0	ID=g5275.t1.CDS1;Parent=g5275.t1;
OY727106.1_Ormia_ochracea_genome_assembly,_chromosome:_2	AUGUSTUS	exon	37569282	37569309	.	+	.	ID=g5275.t1.exon1;Parent=g5275.t1;
OY727106.1_Ormia_ochracea_genome_assembly,_chromosome:_2	AUGUSTUS	intron	37569310	37570905	1	+	.	ID=g5275.t1.intron1;Parent=g5275.t1;
OY727106.1_Ormia_ochracea_genome_assembly,_chromosome:_2	AUGUSTUS	CDS	37570906	37571063	1	+	2	ID=g5275.t1.CDS2;Parent=g5275.t1;
OY727106.1_Ormia_ochracea_genome_assembly,_chromosome:_2	AUGUSTUS	exon	37570906	37571063	.	+	.	ID=g5275.t1.exon2;Parent=g5275.t1;
OY727106.1_Ormia_ochracea_genome_assembly,_chromosome:_2	AUGUSTUS	intron	37571064	37571134	1	+	.	ID=g5275.t1.intron2;Parent=g5275.t1;
OY727106.1_Ormia_ochracea_genome_assembly,_chromosome:_2	AUGUSTUS	CDS	37571135	37571281	1	+	0	ID=g5275.t1.CDS3;Parent=g5275.t1;
OY727106.1_Ormia_ochracea_genome_assembly,_chromosome:_2	AUGUSTUS	exon	37571135	37571281	.	+	.	ID=g5275.t1.exon3;Parent=g5275.t1;
OY727106.1_Ormia_ochracea_genome_assembly,_chromosome:_2	AUGUSTUS	stop_codon	37571279	37571281	.	+	0	ID=g5275.t1.stop1;Parent=g5275.t1;
OY727106.1_Ormia_ochracea_genome_assembly,_chromosome:_2	AUGUSTUS	gene	37580379	37590207	.	+	.	ID=g5276;
OY727106.1_Ormia_ochracea_genome_assembly,_chromosome:_2	AUGUSTUS	mRNA	37580379	37590207	0.99	+	.	ID=g5276.t1;Parent=g5276;
OY727106.1_Ormia_ochracea_genome_assembly,_chromosome:_2	AUGUSTUS	start_codon	37580379	37580381	.	+	0	ID=g5276.t1.start1;Parent=g5276.t1;
OY727106.1_Ormia_ochracea_genome_assembly,_chromosome:_2	AUGUSTUS	CDS	37580379	37581208	1	+	0	ID=g5276.t1.CDS1;Parent=g5276.t1;
OY727106.1_Ormia_ochracea_genome_assembly,_chromosome:_2	AUGUSTUS	exon	37580379	37581208	.	+	.	ID=g5276.t1.exon1;Parent=g5276.t1;
OY727106.1_Ormia_ochracea_genome_assembly,_chromosome:_2	AUGUSTUS	intron	37581209	37582309	1	+	.	ID=g5276.t1.intron1;Parent=g5276.t1;
OY727106.1_Ormia_ochracea_genome_assembly,_chromosome:_2	AUGUSTUS	CDS	37582310	37582559	1	+	1	ID=g5276.t1.CDS2;Parent=g5276.t1;
OY727106.1_Ormia_ochracea_genome_assembly,_chromosome:_2	AUGUSTUS	exon	37582310	37582559	.	+	.	ID=g5276.t1.exon2;Parent=g5276.t1;
OY727106.1_Ormia_ochracea_genome_assembly,_chromosome:_2	AUGUSTUS	intron	37582560	37582622	1	+	.	ID=g5276.t1.intron2;Parent=g5276.t1;
OY727106.1_Ormia_ochracea_genome_assembly,_chromosome:_2	AUGUSTUS	CDS	37582623	37582763	1	+	0	ID=g5276.t1.CDS3;Parent=g5276.t1;
OY727106.1_Ormia_ochracea_genome_assembly,_chromosome:_2	AUGUSTUS	exon	37582623	37582763	.	+	.	ID=g5276.t1.exon3;Parent=g5276.t1;
OY727106.1_Ormia_ochracea_genome_assembly,_chromosome:_2	AUGUSTUS	intron	37582764	37582829	1	+	.	ID=g5276.t1.intron3;Parent=g5276.t1;
OY727106.1_Ormia_ochracea_genome_assembly,_chromosome:_2	AUGUSTUS	CDS	37582830	37583069	1	+	0	ID=g5276.t1.CDS4;Parent=g5276.t1;
OY727106.1_Ormia_ochracea_genome_assembly,_chromosome:_2	AUGUSTUS	exon	37582830	37583069	.	+	.	ID=g5276.t1.exon4;Parent=g5276.t1;
OY727106.1_Ormia_ochracea_genome_assembly,_chromosome:_2	AUGUSTUS	intron	37583070	37583133	1	+	.	ID=g5276.t1.intron4;Parent=g5276.t1;
OY727106.1_Ormia_ochracea_genome_assembly,_chromosome:_2	AUGUSTUS	CDS	37583134	37583752	1	+	0	ID=g5276.t1.CDS5;Parent=g5276.t1;
OY727106.1_Ormia_ochracea_genome_assembly,_chromosome:_2	AUGUSTUS	exon	37583134	37583752	.	+	.	ID=g5276.t1.exon5;Parent=g5276.t1;
OY727106.1_Ormia_ochracea_genome_assembly,_chromosome:_2	AUGUSTUS	intron	37583753	37583829	1	+	.	ID=g5276.t1.intron5;Parent=g5276.t1;
OY727106.1_Ormia_ochracea_genome_assembly,_chromosome:_2	AUGUSTUS	CDS	37583830	37584410	1	+	2	ID=g5276.t1.CDS6;Parent=g5276.t1;
OY727106.1_Ormia_ochracea_genome_assembly,_chromosome:_2	AUGUSTUS	exon	37583830	37584410	.	+	.	ID=g5276.t1.exon6;Parent=g5276.t1;
OY727106.1_Ormia_ochracea_genome_assembly,_chromosome:_2	AUGUSTUS	intron	37584411	37585011	0.99	+	.	ID=g5276.t1.intron6;Parent=g5276.t1;
OY727106.1_Ormia_ochracea_genome_assembly,_chromosome:_2	AUGUSTUS	CDS	37585012	37585801	1	+	0	ID=g5276.t1.CDS7;Parent=g5276.t1;
OY727106.1_Ormia_ochracea_genome_assembly,_chromosome:_2	AUGUSTUS	exon	37585012	37585801	.	+	.	ID=g5276.t1.exon7;Parent=g5276.t1;
OY727106.1_Ormia_ochracea_genome_assembly,_chromosome:_2	AUGUSTUS	intron	37585802	37587456	1	+	.	ID=g5276.t1.intron7;Parent=g5276.t1;
OY727106.1_Ormia_ochracea_genome_assembly,_chromosome:_2	AUGUSTUS	CDS	37587457	37589277	1	+	2	ID=g5276.t1.CDS8;Parent=g5276.t1;
OY727106.1_Ormia_ochracea_genome_assembly,_chromosome:_2	AUGUSTUS	exon	37587457	37589277	.	+	.	ID=g5276.t1.exon8;Parent=g5276.t1;
OY727106.1_Ormia_ochracea_genome_assembly,_chromosome:_2	AUGUSTUS	intron	37589278	37589947	1	+	.	ID=g5276.t1.intron8;Parent=g5276.t1;
OY727106.1_Ormia_ochracea_genome_assembly,_chromosome:_2	AUGUSTUS	CDS	37589948	37590207	1	+	2	ID=g5276.t1.CDS9;Parent=g5276.t1;
OY727106.1_Ormia_ochracea_genome_assembly,_chromosome:_2	AUGUSTUS	exon	37589948	37590207	.	+	.	ID=g5276.t1.exon9;Parent=g5276.t1;
OY727106.1_Ormia_ochracea_genome_assembly,_chromosome:_2	AUGUSTUS	stop_codon	37590205	37590207	.	+	0	ID=g5276.t1.stop1;Parent=g5276.t1;
OY727106.1_Ormia_ochracea_genome_assembly,_chromosome:_2	AUGUSTUS	gene	37600735	37602594	.	-	.	ID=g5277;
OY727106.1_Ormia_ochracea_genome_assembly,_chromosome:_2	AUGUSTUS	mRNA	37600735	37602594	1	-	.	ID=g5277.t1;Parent=g5277;
OY727106.1_Ormia_ochracea_genome_assembly,_chromosome:_2	AUGUSTUS	stop_codon	37600735	37600737	.	-	0	ID=g5277.t1.stop1;Parent=g5277.t1;
OY727106.1_Ormia_ochracea_genome_assembly,_chromosome:_2	AUGUSTUS	CDS	37600735	37602594	1	-	0	ID=g5277.t1.CDS1;Parent=g5277.t1;
OY727106.1_Ormia_ochracea_genome_assembly,_chromosome:_2	AUGUSTUS	exon	37600735	37602594	.	-	.	ID=g5277.t1.exon1;Parent=g5277.t1;
OY727106.1_Ormia_ochracea_genome_assembly,_chromosome:_2	AUGUSTUS	start_codon	37602592	37602594	.	-	0	ID=g5277.t1.start1;Parent=g5277.t1;
OY727106.1_Ormia_ochracea_genome_assembly,_chromosome:_2	AUGUSTUS	gene	37603210	37604169	.	+	.	ID=g5278;
OY727106.1_Ormia_ochracea_genome_assembly,_chromosome:_2	AUGUSTUS	mRNA	37603210	37604169	1	+	.	ID=g5278.t1;Parent=g5278;
OY727106.1_Ormia_ochracea_genome_assembly,_chromosome:_2	AUGUSTUS	start_codon	37603210	37603212	.	+	0	ID=g5278.t1.start1;Parent=g5278.t1;
OY727106.1_Ormia_ochracea_genome_assembly,_chromosome:_2	AUGUSTUS	CDS	37603210	37603270	1	+	0	ID=g5278.t1.CDS1;Parent=g5278.t1;
OY727106.1_Ormia_ochracea_genome_assembly,_chromosome:_2	AUGUSTUS	exon	37603210	37603270	.	+	.	ID=g5278.t1.exon1;Parent=g5278.t1;
OY727106.1_Ormia_ochracea_genome_assembly,_chromosome:_2	AUGUSTUS	intron	37603271	37603325	1	+	.	ID=g5278.t1.intron1;Parent=g5278.t1;
OY727106.1_Ormia_ochracea_genome_assembly,_chromosome:_2	AUGUSTUS	CDS	37603326	37603403	1	+	2	ID=g5278.t1.CDS2;Parent=g5278.t1;
OY727106.1_Ormia_ochracea_genome_assembly,_chromosome:_2	AUGUSTUS	exon	37603326	37603403	.	+	.	ID=g5278.t1.exon2;Parent=g5278.t1;
OY727106.1_Ormia_ochracea_genome_assembly,_chromosome:_2	AUGUSTUS	intron	37603404	37603460	1	+	.	ID=g5278.t1.intron2;Parent=g5278.t1;
OY727106.1_Ormia_ochracea_genome_assembly,_chromosome:_2	AUGUSTUS	CDS	37603461	37603954	1	+	2	ID=g5278.t1.CDS3;Parent=g5278.t1;
OY727106.1_Ormia_ochracea_genome_assembly,_chromosome:_2	AUGUSTUS	exon	37603461	37603954	.	+	.	ID=g5278.t1.exon3;Parent=g5278.t1;
OY727106.1_Ormia_ochracea_genome_assembly,_chromosome:_2	AUGUSTUS	intron	37603955	37604010	1	+	.	ID=g5278.t1.intron3;Parent=g5278.t1;
OY727106.1_Ormia_ochracea_genome_assembly,_chromosome:_2	AUGUSTUS	CDS	37604011	37604169	1	+	0	ID=g5278.t1.CDS4;Parent=g5278.t1;
OY727106.1_Ormia_ochracea_genome_assembly,_chromosome:_2	AUGUSTUS	exon	37604011	37604169	.	+	.	ID=g5278.t1.exon4;Parent=g5278.t1;
OY727106.1_Ormia_ochracea_genome_assembly,_chromosome:_2	AUGUSTUS	stop_codon	37604167	37604169	.	+	0	ID=g5278.t1.stop1;Parent=g5278.t1;
OY727106.1_Ormia_ochracea_genome_assembly,_chromosome:_2	AUGUSTUS	gene	37606693	37609229	.	-	.	ID=g5279;
OY727106.1_Ormia_ochracea_genome_assembly,_chromosome:_2	AUGUSTUS	mRNA	37606693	37609229	1	-	.	ID=g5279.t1;Parent=g5279;
OY727106.1_Ormia_ochracea_genome_assembly,_chromosome:_2	AUGUSTUS	stop_codon	37606693	37606695	.	-	0	ID=g5279.t1.stop1;Parent=g5279.t1;
OY727106.1_Ormia_ochracea_genome_assembly,_chromosome:_2	AUGUSTUS	CDS	37606693	37607115	1	-	0	ID=g5279.t1.CDS1;Parent=g5279.t1;
OY727106.1_Ormia_ochracea_genome_assembly,_chromosome:_2	AUGUSTUS	exon	37606693	37607115	.	-	.	ID=g5279.t1.exon1;Parent=g5279.t1;
OY727106.1_Ormia_ochracea_genome_assembly,_chromosome:_2	AUGUSTUS	intron	37607116	37608203	1	-	.	ID=g5279.t1.intron1;Parent=g5279.t1;
OY727106.1_Ormia_ochracea_genome_assembly,_chromosome:_2	AUGUSTUS	CDS	37608204	37609229	1	-	0	ID=g5279.t1.CDS2;Parent=g5279.t1;
OY727106.1_Ormia_ochracea_genome_assembly,_chromosome:_2	AUGUSTUS	exon	37608204	37609229	.	-	.	ID=g5279.t1.exon2;Parent=g5279.t1;
OY727106.1_Ormia_ochracea_genome_assembly,_chromosome:_2	AUGUSTUS	start_codon	37609227	37609229	.	-	0	ID=g5279.t1.start1;Parent=g5279.t1;
OY727106.1_Ormia_ochracea_genome_assembly,_chromosome:_2	AUGUSTUS	gene	37614986	37615309	.	-	.	ID=g5280;
OY727106.1_Ormia_ochracea_genome_assembly,_chromosome:_2	AUGUSTUS	mRNA	37614986	37615309	1	-	.	ID=g5280.t1;Parent=g5280;
OY727106.1_Ormia_ochracea_genome_assembly,_chromosome:_2	AUGUSTUS	stop_codon	37614986	37614988	.	-	0	ID=g5280.t1.stop1;Parent=g5280.t1;
OY727106.1_Ormia_ochracea_genome_assembly,_chromosome:_2	AUGUSTUS	CDS	37614986	37615309	1	-	0	ID=g5280.t1.CDS1;Parent=g5280.t1;
OY727106.1_Ormia_ochracea_genome_assembly,_chromosome:_2	AUGUSTUS	exon	37614986	37615309	.	-	.	ID=g5280.t1.exon1;Parent=g5280.t1;
OY727106.1_Ormia_ochracea_genome_assembly,_chromosome:_2	AUGUSTUS	start_codon	37615307	37615309	.	-	0	ID=g5280.t1.start1;Parent=g5280.t1;
OY727106.1_Ormia_ochracea_genome_assembly,_chromosome:_2	AUGUSTUS	gene	37615385	37619783	.	-	.	ID=g5281;
OY727106.1_Ormia_ochracea_genome_assembly,_chromosome:_2	AUGUSTUS	mRNA	37615385	37619783	1	-	.	ID=g5281.t1;Parent=g5281;
OY727106.1_Ormia_ochracea_genome_assembly,_chromosome:_2	AUGUSTUS	stop_codon	37615385	37615387	.	-	0	ID=g5281.t1.stop1;Parent=g5281.t1;
OY727106.1_Ormia_ochracea_genome_assembly,_chromosome:_2	AUGUSTUS	CDS	37615385	37616424	1	-	2	ID=g5281.t1.CDS1;Parent=g5281.t1;
OY727106.1_Ormia_ochracea_genome_assembly,_chromosome:_2	AUGUSTUS	exon	37615385	37616424	.	-	.	ID=g5281.t1.exon1;Parent=g5281.t1;
OY727106.1_Ormia_ochracea_genome_assembly,_chromosome:_2	AUGUSTUS	intron	37616425	37617915	1	-	.	ID=g5281.t1.intron1;Parent=g5281.t1;
OY727106.1_Ormia_ochracea_genome_assembly,_chromosome:_2	AUGUSTUS	CDS	37617916	37618027	1	-	0	ID=g5281.t1.CDS2;Parent=g5281.t1;
OY727106.1_Ormia_ochracea_genome_assembly,_chromosome:_2	AUGUSTUS	exon	37617916	37618027	.	-	.	ID=g5281.t1.exon2;Parent=g5281.t1;
OY727106.1_Ormia_ochracea_genome_assembly,_chromosome:_2	AUGUSTUS	intron	37618028	37618085	1	-	.	ID=g5281.t1.intron2;Parent=g5281.t1;
OY727106.1_Ormia_ochracea_genome_assembly,_chromosome:_2	AUGUSTUS	CDS	37618086	37618339	1	-	2	ID=g5281.t1.CDS3;Parent=g5281.t1;
OY727106.1_Ormia_ochracea_genome_assembly,_chromosome:_2	AUGUSTUS	exon	37618086	37618339	.	-	.	ID=g5281.t1.exon3;Parent=g5281.t1;
OY727106.1_Ormia_ochracea_genome_assembly,_chromosome:_2	AUGUSTUS	intron	37618340	37618403	1	-	.	ID=g5281.t1.intron3;Parent=g5281.t1;
OY727106.1_Ormia_ochracea_genome_assembly,_chromosome:_2	AUGUSTUS	CDS	37618404	37619028	1	-	0	ID=g5281.t1.CDS4;Parent=g5281.t1;
OY727106.1_Ormia_ochracea_genome_assembly,_chromosome:_2	AUGUSTUS	exon	37618404	37619028	.	-	.	ID=g5281.t1.exon4;Parent=g5281.t1;
OY727106.1_Ormia_ochracea_genome_assembly,_chromosome:_2	AUGUSTUS	intron	37619029	37619612	1	-	.	ID=g5281.t1.intron4;Parent=g5281.t1;
OY727106.1_Ormia_ochracea_genome_assembly,_chromosome:_2	AUGUSTUS	CDS	37619613	37619783	1	-	0	ID=g5281.t1.CDS5;Parent=g5281.t1;
OY727106.1_Ormia_ochracea_genome_assembly,_chromosome:_2	AUGUSTUS	exon	37619613	37619783	.	-	.	ID=g5281.t1.exon5;Parent=g5281.t1;
OY727106.1_Ormia_ochracea_genome_assembly,_chromosome:_2	AUGUSTUS	start_codon	37619781	37619783	.	-	0	ID=g5281.t1.start1;Parent=g5281.t1;
OY727106.1_Ormia_ochracea_genome_assembly,_chromosome:_2	AUGUSTUS	gene	37624030	37674605	.	-	.	ID=g5282;
OY727106.1_Ormia_ochracea_genome_assembly,_chromosome:_2	AUGUSTUS	mRNA	37624030	37674605	0.16	-	.	ID=g5282.t1;Parent=g5282;
OY727106.1_Ormia_ochracea_genome_assembly,_chromosome:_2	AUGUSTUS	stop_codon	37624030	37624032	.	-	0	ID=g5282.t1.stop1;Parent=g5282.t1;
OY727106.1_Ormia_ochracea_genome_assembly,_chromosome:_2	AUGUSTUS	CDS	37624030	37624214	1	-	2	ID=g5282.t1.CDS1;Parent=g5282.t1;
OY727106.1_Ormia_ochracea_genome_assembly,_chromosome:_2	AUGUSTUS	exon	37624030	37624214	.	-	.	ID=g5282.t1.exon1;Parent=g5282.t1;
OY727106.1_Ormia_ochracea_genome_assembly,_chromosome:_2	AUGUSTUS	intron	37624215	37625023	1	-	.	ID=g5282.t1.intron1;Parent=g5282.t1;
OY727106.1_Ormia_ochracea_genome_assembly,_chromosome:_2	AUGUSTUS	CDS	37625024	37625326	1	-	2	ID=g5282.t1.CDS2;Parent=g5282.t1;
OY727106.1_Ormia_ochracea_genome_assembly,_chromosome:_2	AUGUSTUS	exon	37625024	37625326	.	-	.	ID=g5282.t1.exon2;Parent=g5282.t1;
OY727106.1_Ormia_ochracea_genome_assembly,_chromosome:_2	AUGUSTUS	intron	37625327	37625397	1	-	.	ID=g5282.t1.intron2;Parent=g5282.t1;
OY727106.1_Ormia_ochracea_genome_assembly,_chromosome:_2	AUGUSTUS	CDS	37625398	37625592	1	-	2	ID=g5282.t1.CDS3;Parent=g5282.t1;
OY727106.1_Ormia_ochracea_genome_assembly,_chromosome:_2	AUGUSTUS	exon	37625398	37625592	.	-	.	ID=g5282.t1.exon3;Parent=g5282.t1;
OY727106.1_Ormia_ochracea_genome_assembly,_chromosome:_2	AUGUSTUS	intron	37625593	37625861	1	-	.	ID=g5282.t1.intron3;Parent=g5282.t1;
OY727106.1_Ormia_ochracea_genome_assembly,_chromosome:_2	AUGUSTUS	CDS	37625862	37625966	1	-	2	ID=g5282.t1.CDS4;Parent=g5282.t1;
OY727106.1_Ormia_ochracea_genome_assembly,_chromosome:_2	AUGUSTUS	exon	37625862	37625966	.	-	.	ID=g5282.t1.exon4;Parent=g5282.t1;
OY727106.1_Ormia_ochracea_genome_assembly,_chromosome:_2	AUGUSTUS	intron	37625967	37626254	1	-	.	ID=g5282.t1.intron4;Parent=g5282.t1;
OY727106.1_Ormia_ochracea_genome_assembly,_chromosome:_2	AUGUSTUS	CDS	37626255	37626560	1	-	2	ID=g5282.t1.CDS5;Parent=g5282.t1;
OY727106.1_Ormia_ochracea_genome_assembly,_chromosome:_2	AUGUSTUS	exon	37626255	37626560	.	-	.	ID=g5282.t1.exon5;Parent=g5282.t1;
OY727106.1_Ormia_ochracea_genome_assembly,_chromosome:_2	AUGUSTUS	intron	37626561	37626623	1	-	.	ID=g5282.t1.intron5;Parent=g5282.t1;
OY727106.1_Ormia_ochracea_genome_assembly,_chromosome:_2	AUGUSTUS	CDS	37626624	37627654	1	-	1	ID=g5282.t1.CDS6;Parent=g5282.t1;
OY727106.1_Ormia_ochracea_genome_assembly,_chromosome:_2	AUGUSTUS	exon	37626624	37627654	.	-	.	ID=g5282.t1.exon6;Parent=g5282.t1;
OY727106.1_Ormia_ochracea_genome_assembly,_chromosome:_2	AUGUSTUS	intron	37627655	37627723	1	-	.	ID=g5282.t1.intron6;Parent=g5282.t1;
OY727106.1_Ormia_ochracea_genome_assembly,_chromosome:_2	AUGUSTUS	CDS	37627724	37629533	1	-	2	ID=g5282.t1.CDS7;Parent=g5282.t1;
OY727106.1_Ormia_ochracea_genome_assembly,_chromosome:_2	AUGUSTUS	exon	37627724	37629533	.	-	.	ID=g5282.t1.exon7;Parent=g5282.t1;
OY727106.1_Ormia_ochracea_genome_assembly,_chromosome:_2	AUGUSTUS	intron	37629534	37629667	1	-	.	ID=g5282.t1.intron7;Parent=g5282.t1;
OY727106.1_Ormia_ochracea_genome_assembly,_chromosome:_2	AUGUSTUS	CDS	37629668	37630639	1	-	2	ID=g5282.t1.CDS8;Parent=g5282.t1;
OY727106.1_Ormia_ochracea_genome_assembly,_chromosome:_2	AUGUSTUS	exon	37629668	37630639	.	-	.	ID=g5282.t1.exon8;Parent=g5282.t1;
OY727106.1_Ormia_ochracea_genome_assembly,_chromosome:_2	AUGUSTUS	intron	37630640	37630784	1	-	.	ID=g5282.t1.intron8;Parent=g5282.t1;
OY727106.1_Ormia_ochracea_genome_assembly,_chromosome:_2	AUGUSTUS	CDS	37630785	37631036	1	-	2	ID=g5282.t1.CDS9;Parent=g5282.t1;
OY727106.1_Ormia_ochracea_genome_assembly,_chromosome:_2	AUGUSTUS	exon	37630785	37631036	.	-	.	ID=g5282.t1.exon9;Parent=g5282.t1;
OY727106.1_Ormia_ochracea_genome_assembly,_chromosome:_2	AUGUSTUS	intron	37631037	37631097	1	-	.	ID=g5282.t1.intron9;Parent=g5282.t1;
OY727106.1_Ormia_ochracea_genome_assembly,_chromosome:_2	AUGUSTUS	CDS	37631098	37631139	1	-	2	ID=g5282.t1.CDS10;Parent=g5282.t1;
OY727106.1_Ormia_ochracea_genome_assembly,_chromosome:_2	AUGUSTUS	exon	37631098	37631139	.	-	.	ID=g5282.t1.exon10;Parent=g5282.t1;
OY727106.1_Ormia_ochracea_genome_assembly,_chromosome:_2	AUGUSTUS	intron	37631140	37631440	1	-	.	ID=g5282.t1.intron10;Parent=g5282.t1;
OY727106.1_Ormia_ochracea_genome_assembly,_chromosome:_2	AUGUSTUS	CDS	37631441	37636540	1	-	2	ID=g5282.t1.CDS11;Parent=g5282.t1;
OY727106.1_Ormia_ochracea_genome_assembly,_chromosome:_2	AUGUSTUS	exon	37631441	37636540	.	-	.	ID=g5282.t1.exon11;Parent=g5282.t1;
OY727106.1_Ormia_ochracea_genome_assembly,_chromosome:_2	AUGUSTUS	intron	37636541	37638781	1	-	.	ID=g5282.t1.intron11;Parent=g5282.t1;
OY727106.1_Ormia_ochracea_genome_assembly,_chromosome:_2	AUGUSTUS	CDS	37638782	37645867	1	-	2	ID=g5282.t1.CDS12;Parent=g5282.t1;
OY727106.1_Ormia_ochracea_genome_assembly,_chromosome:_2	AUGUSTUS	exon	37638782	37645867	.	-	.	ID=g5282.t1.exon12;Parent=g5282.t1;
OY727106.1_Ormia_ochracea_genome_assembly,_chromosome:_2	AUGUSTUS	intron	37645868	37647251	1	-	.	ID=g5282.t1.intron12;Parent=g5282.t1;
OY727106.1_Ormia_ochracea_genome_assembly,_chromosome:_2	AUGUSTUS	CDS	37647252	37647482	1	-	2	ID=g5282.t1.CDS13;Parent=g5282.t1;
OY727106.1_Ormia_ochracea_genome_assembly,_chromosome:_2	AUGUSTUS	exon	37647252	37647482	.	-	.	ID=g5282.t1.exon13;Parent=g5282.t1;
OY727106.1_Ormia_ochracea_genome_assembly,_chromosome:_2	AUGUSTUS	intron	37647483	37647842	1	-	.	ID=g5282.t1.intron13;Parent=g5282.t1;
OY727106.1_Ormia_ochracea_genome_assembly,_chromosome:_2	AUGUSTUS	CDS	37647843	37662579	0.3	-	0	ID=g5282.t1.CDS14;Parent=g5282.t1;
OY727106.1_Ormia_ochracea_genome_assembly,_chromosome:_2	AUGUSTUS	exon	37647843	37662579	.	-	.	ID=g5282.t1.exon14;Parent=g5282.t1;
OY727106.1_Ormia_ochracea_genome_assembly,_chromosome:_2	AUGUSTUS	intron	37662580	37662636	0.29	-	.	ID=g5282.t1.intron14;Parent=g5282.t1;
OY727106.1_Ormia_ochracea_genome_assembly,_chromosome:_2	AUGUSTUS	CDS	37662637	37667504	0.26	-	2	ID=g5282.t1.CDS15;Parent=g5282.t1;
OY727106.1_Ormia_ochracea_genome_assembly,_chromosome:_2	AUGUSTUS	exon	37662637	37667504	.	-	.	ID=g5282.t1.exon15;Parent=g5282.t1;
OY727106.1_Ormia_ochracea_genome_assembly,_chromosome:_2	AUGUSTUS	intron	37667505	37667671	0.92	-	.	ID=g5282.t1.intron15;Parent=g5282.t1;
OY727106.1_Ormia_ochracea_genome_assembly,_chromosome:_2	AUGUSTUS	CDS	37667672	37673204	0.69	-	0	ID=g5282.t1.CDS16;Parent=g5282.t1;
OY727106.1_Ormia_ochracea_genome_assembly,_chromosome:_2	AUGUSTUS	exon	37667672	37673204	.	-	.	ID=g5282.t1.exon16;Parent=g5282.t1;
OY727106.1_Ormia_ochracea_genome_assembly,_chromosome:_2	AUGUSTUS	intron	37673205	37674509	0.62	-	.	ID=g5282.t1.intron16;Parent=g5282.t1;
OY727106.1_Ormia_ochracea_genome_assembly,_chromosome:_2	AUGUSTUS	CDS	37674510	37674605	0.62	-	0	ID=g5282.t1.CDS17;Parent=g5282.t1;
OY727106.1_Ormia_ochracea_genome_assembly,_chromosome:_2	AUGUSTUS	exon	37674510	37674605	.	-	.	ID=g5282.t1.exon17;Parent=g5282.t1;
OY727106.1_Ormia_ochracea_genome_assembly,_chromosome:_2	AUGUSTUS	start_codon	37674603	37674605	.	-	0	ID=g5282.t1.start1;Parent=g5282.t1;
OY727106.1_Ormia_ochracea_genome_assembly,_chromosome:_2	AUGUSTUS	gene	37676845	37700878	.	-	.	ID=g5283;
OY727106.1_Ormia_ochracea_genome_assembly,_chromosome:_2	AUGUSTUS	mRNA	37676845	37700878	.	-	.	ID=g5283.t1;Parent=g5283;
OY727106.1_Ormia_ochracea_genome_assembly,_chromosome:_2	AUGUSTUS	stop_codon	37676845	37676847	.	-	0	ID=g5283.t1.stop1;Parent=g5283.t1;
OY727106.1_Ormia_ochracea_genome_assembly,_chromosome:_2	AUGUSTUS	CDS	37676845	37676918	1	-	2	ID=g5283.t1.CDS1;Parent=g5283.t1;
OY727106.1_Ormia_ochracea_genome_assembly,_chromosome:_2	AUGUSTUS	exon	37676845	37676918	.	-	.	ID=g5283.t1.exon1;Parent=g5283.t1;
OY727106.1_Ormia_ochracea_genome_assembly,_chromosome:_2	AUGUSTUS	intron	37676919	37682254	.	-	.	ID=g5283.t1.intron1;Parent=g5283.t1;
OY727106.1_Ormia_ochracea_genome_assembly,_chromosome:_2	AUGUSTUS	CDS	37682255	37682329	1	-	2	ID=g5283.t1.CDS2;Parent=g5283.t1;
OY727106.1_Ormia_ochracea_genome_assembly,_chromosome:_2	AUGUSTUS	exon	37682255	37682329	.	-	.	ID=g5283.t1.exon2;Parent=g5283.t1;
OY727106.1_Ormia_ochracea_genome_assembly,_chromosome:_2	AUGUSTUS	intron	37682330	37685823	.	-	.	ID=g5283.t1.intron2;Parent=g5283.t1;
OY727106.1_Ormia_ochracea_genome_assembly,_chromosome:_2	AUGUSTUS	CDS	37685824	37691109	0.99	-	2	ID=g5283.t1.CDS3;Parent=g5283.t1;
OY727106.1_Ormia_ochracea_genome_assembly,_chromosome:_2	AUGUSTUS	exon	37685824	37691109	.	-	.	ID=g5283.t1.exon3;Parent=g5283.t1;
OY727106.1_Ormia_ochracea_genome_assembly,_chromosome:_2	AUGUSTUS	intron	37691110	37700835	0.1	-	.	ID=g5283.t1.intron3;Parent=g5283.t1;
OY727106.1_Ormia_ochracea_genome_assembly,_chromosome:_2	AUGUSTUS	CDS	37700836	37700878	0.1	-	0	ID=g5283.t1.CDS4;Parent=g5283.t1;
OY727106.1_Ormia_ochracea_genome_assembly,_chromosome:_2	AUGUSTUS	exon	37700836	37700878	.	-	.	ID=g5283.t1.exon4;Parent=g5283.t1;
OY727106.1_Ormia_ochracea_genome_assembly,_chromosome:_2	AUGUSTUS	start_codon	37700876	37700878	.	-	0	ID=g5283.t1.start1;Parent=g5283.t1;
OY727106.1_Ormia_ochracea_genome_assembly,_chromosome:_2	AUGUSTUS	gene	37705620	37730940	.	-	.	ID=g5284;
OY727106.1_Ormia_ochracea_genome_assembly,_chromosome:_2	AUGUSTUS	mRNA	37705620	37730940	1	-	.	ID=g5284.t1;Parent=g5284;
OY727106.1_Ormia_ochracea_genome_assembly,_chromosome:_2	AUGUSTUS	stop_codon	37705620	37705622	.	-	0	ID=g5284.t1.stop1;Parent=g5284.t1;
OY727106.1_Ormia_ochracea_genome_assembly,_chromosome:_2	AUGUSTUS	CDS	37705620	37705760	1	-	0	ID=g5284.t1.CDS1;Parent=g5284.t1;
OY727106.1_Ormia_ochracea_genome_assembly,_chromosome:_2	AUGUSTUS	exon	37705620	37705760	.	-	.	ID=g5284.t1.exon1;Parent=g5284.t1;
OY727106.1_Ormia_ochracea_genome_assembly,_chromosome:_2	AUGUSTUS	intron	37705761	37707972	1	-	.	ID=g5284.t1.intron1;Parent=g5284.t1;
OY727106.1_Ormia_ochracea_genome_assembly,_chromosome:_2	AUGUSTUS	CDS	37707973	37709284	1	-	1	ID=g5284.t1.CDS2;Parent=g5284.t1;
OY727106.1_Ormia_ochracea_genome_assembly,_chromosome:_2	AUGUSTUS	exon	37707973	37709284	.	-	.	ID=g5284.t1.exon2;Parent=g5284.t1;
OY727106.1_Ormia_ochracea_genome_assembly,_chromosome:_2	AUGUSTUS	intron	37709285	37709353	1	-	.	ID=g5284.t1.intron2;Parent=g5284.t1;
OY727106.1_Ormia_ochracea_genome_assembly,_chromosome:_2	AUGUSTUS	CDS	37709354	37709699	1	-	2	ID=g5284.t1.CDS3;Parent=g5284.t1;
OY727106.1_Ormia_ochracea_genome_assembly,_chromosome:_2	AUGUSTUS	exon	37709354	37709699	.	-	.	ID=g5284.t1.exon3;Parent=g5284.t1;
OY727106.1_Ormia_ochracea_genome_assembly,_chromosome:_2	AUGUSTUS	intron	37709700	37710803	1	-	.	ID=g5284.t1.intron3;Parent=g5284.t1;
OY727106.1_Ormia_ochracea_genome_assembly,_chromosome:_2	AUGUSTUS	CDS	37710804	37710990	1	-	0	ID=g5284.t1.CDS4;Parent=g5284.t1;
OY727106.1_Ormia_ochracea_genome_assembly,_chromosome:_2	AUGUSTUS	exon	37710804	37710990	.	-	.	ID=g5284.t1.exon4;Parent=g5284.t1;
OY727106.1_Ormia_ochracea_genome_assembly,_chromosome:_2	AUGUSTUS	intron	37710991	37711055	1	-	.	ID=g5284.t1.intron4;Parent=g5284.t1;
OY727106.1_Ormia_ochracea_genome_assembly,_chromosome:_2	AUGUSTUS	CDS	37711056	37711227	1	-	1	ID=g5284.t1.CDS5;Parent=g5284.t1;
OY727106.1_Ormia_ochracea_genome_assembly,_chromosome:_2	AUGUSTUS	exon	37711056	37711227	.	-	.	ID=g5284.t1.exon5;Parent=g5284.t1;
OY727106.1_Ormia_ochracea_genome_assembly,_chromosome:_2	AUGUSTUS	intron	37711228	37711288	1	-	.	ID=g5284.t1.intron5;Parent=g5284.t1;
OY727106.1_Ormia_ochracea_genome_assembly,_chromosome:_2	AUGUSTUS	CDS	37711289	37711520	1	-	2	ID=g5284.t1.CDS6;Parent=g5284.t1;
OY727106.1_Ormia_ochracea_genome_assembly,_chromosome:_2	AUGUSTUS	exon	37711289	37711520	.	-	.	ID=g5284.t1.exon6;Parent=g5284.t1;
OY727106.1_Ormia_ochracea_genome_assembly,_chromosome:_2	AUGUSTUS	intron	37711521	37711588	1	-	.	ID=g5284.t1.intron6;Parent=g5284.t1;
OY727106.1_Ormia_ochracea_genome_assembly,_chromosome:_2	AUGUSTUS	CDS	37711589	37717432	1	-	2	ID=g5284.t1.CDS7;Parent=g5284.t1;
OY727106.1_Ormia_ochracea_genome_assembly,_chromosome:_2	AUGUSTUS	exon	37711589	37717432	.	-	.	ID=g5284.t1.exon7;Parent=g5284.t1;
OY727106.1_Ormia_ochracea_genome_assembly,_chromosome:_2	AUGUSTUS	intron	37717433	37717496	1	-	.	ID=g5284.t1.intron7;Parent=g5284.t1;
OY727106.1_Ormia_ochracea_genome_assembly,_chromosome:_2	AUGUSTUS	CDS	37717497	37720301	1	-	2	ID=g5284.t1.CDS8;Parent=g5284.t1;
OY727106.1_Ormia_ochracea_genome_assembly,_chromosome:_2	AUGUSTUS	exon	37717497	37720301	.	-	.	ID=g5284.t1.exon8;Parent=g5284.t1;
OY727106.1_Ormia_ochracea_genome_assembly,_chromosome:_2	AUGUSTUS	intron	37720302	37720357	1	-	.	ID=g5284.t1.intron8;Parent=g5284.t1;
OY727106.1_Ormia_ochracea_genome_assembly,_chromosome:_2	AUGUSTUS	CDS	37720358	37721722	1	-	2	ID=g5284.t1.CDS9;Parent=g5284.t1;
OY727106.1_Ormia_ochracea_genome_assembly,_chromosome:_2	AUGUSTUS	exon	37720358	37721722	.	-	.	ID=g5284.t1.exon9;Parent=g5284.t1;
OY727106.1_Ormia_ochracea_genome_assembly,_chromosome:_2	AUGUSTUS	intron	37721723	37721784	1	-	.	ID=g5284.t1.intron9;Parent=g5284.t1;
OY727106.1_Ormia_ochracea_genome_assembly,_chromosome:_2	AUGUSTUS	CDS	37721785	37722014	1	-	1	ID=g5284.t1.CDS10;Parent=g5284.t1;
OY727106.1_Ormia_ochracea_genome_assembly,_chromosome:_2	AUGUSTUS	exon	37721785	37722014	.	-	.	ID=g5284.t1.exon10;Parent=g5284.t1;
OY727106.1_Ormia_ochracea_genome_assembly,_chromosome:_2	AUGUSTUS	intron	37722015	37722070	1	-	.	ID=g5284.t1.intron10;Parent=g5284.t1;
OY727106.1_Ormia_ochracea_genome_assembly,_chromosome:_2	AUGUSTUS	CDS	37722071	37723643	1	-	2	ID=g5284.t1.CDS11;Parent=g5284.t1;
OY727106.1_Ormia_ochracea_genome_assembly,_chromosome:_2	AUGUSTUS	exon	37722071	37723643	.	-	.	ID=g5284.t1.exon11;Parent=g5284.t1;
OY727106.1_Ormia_ochracea_genome_assembly,_chromosome:_2	AUGUSTUS	intron	37723644	37730762	1	-	.	ID=g5284.t1.intron11;Parent=g5284.t1;
OY727106.1_Ormia_ochracea_genome_assembly,_chromosome:_2	AUGUSTUS	CDS	37730763	37730940	1	-	0	ID=g5284.t1.CDS12;Parent=g5284.t1;
OY727106.1_Ormia_ochracea_genome_assembly,_chromosome:_2	AUGUSTUS	exon	37730763	37730940	.	-	.	ID=g5284.t1.exon12;Parent=g5284.t1;
OY727106.1_Ormia_ochracea_genome_assembly,_chromosome:_2	AUGUSTUS	start_codon	37730938	37730940	.	-	0	ID=g5284.t1.start1;Parent=g5284.t1;
OY727106.1_Ormia_ochracea_genome_assembly,_chromosome:_2	AUGUSTUS	gene	37760584	37763559	.	-	.	ID=g5285;
OY727106.1_Ormia_ochracea_genome_assembly,_chromosome:_2	AUGUSTUS	mRNA	37760584	37763559	0.14	-	.	ID=g5285.t1;Parent=g5285;
OY727106.1_Ormia_ochracea_genome_assembly,_chromosome:_2	AUGUSTUS	stop_codon	37760584	37760586	.	-	0	ID=g5285.t1.stop1;Parent=g5285.t1;
OY727106.1_Ormia_ochracea_genome_assembly,_chromosome:_2	AUGUSTUS	CDS	37760584	37760609	0.35	-	2	ID=g5285.t1.CDS1;Parent=g5285.t1;
OY727106.1_Ormia_ochracea_genome_assembly,_chromosome:_2	AUGUSTUS	exon	37760584	37760609	.	-	.	ID=g5285.t1.exon1;Parent=g5285.t1;
OY727106.1_Ormia_ochracea_genome_assembly,_chromosome:_2	AUGUSTUS	intron	37760610	37760702	0.35	-	.	ID=g5285.t1.intron1;Parent=g5285.t1;
OY727106.1_Ormia_ochracea_genome_assembly,_chromosome:_2	AUGUSTUS	CDS	37760703	37761191	0.72	-	2	ID=g5285.t1.CDS2;Parent=g5285.t1;
OY727106.1_Ormia_ochracea_genome_assembly,_chromosome:_2	AUGUSTUS	exon	37760703	37761191	.	-	.	ID=g5285.t1.exon2;Parent=g5285.t1;
OY727106.1_Ormia_ochracea_genome_assembly,_chromosome:_2	AUGUSTUS	intron	37761192	37763519	0.34	-	.	ID=g5285.t1.intron2;Parent=g5285.t1;
OY727106.1_Ormia_ochracea_genome_assembly,_chromosome:_2	AUGUSTUS	CDS	37763520	37763559	0.34	-	0	ID=g5285.t1.CDS3;Parent=g5285.t1;
OY727106.1_Ormia_ochracea_genome_assembly,_chromosome:_2	AUGUSTUS	exon	37763520	37763559	.	-	.	ID=g5285.t1.exon3;Parent=g5285.t1;
OY727106.1_Ormia_ochracea_genome_assembly,_chromosome:_2	AUGUSTUS	start_codon	37763557	37763559	.	-	0	ID=g5285.t1.start1;Parent=g5285.t1;
OY727106.1_Ormia_ochracea_genome_assembly,_chromosome:_2	AUGUSTUS	gene	37778107	37818643	.	-	.	ID=g5286;
OY727106.1_Ormia_ochracea_genome_assembly,_chromosome:_2	AUGUSTUS	mRNA	37778107	37818643	0.48	-	.	ID=g5286.t1;Parent=g5286;
OY727106.1_Ormia_ochracea_genome_assembly,_chromosome:_2	AUGUSTUS	stop_codon	37778107	37778109	.	-	0	ID=g5286.t1.stop1;Parent=g5286.t1;
OY727106.1_Ormia_ochracea_genome_assembly,_chromosome:_2	AUGUSTUS	CDS	37778107	37778213	1	-	2	ID=g5286.t1.CDS1;Parent=g5286.t1;
OY727106.1_Ormia_ochracea_genome_assembly,_chromosome:_2	AUGUSTUS	exon	37778107	37778213	.	-	.	ID=g5286.t1.exon1;Parent=g5286.t1;
OY727106.1_Ormia_ochracea_genome_assembly,_chromosome:_2	AUGUSTUS	intron	37778214	37778284	1	-	.	ID=g5286.t1.intron1;Parent=g5286.t1;
OY727106.1_Ormia_ochracea_genome_assembly,_chromosome:_2	AUGUSTUS	CDS	37778285	37778465	1	-	0	ID=g5286.t1.CDS2;Parent=g5286.t1;
OY727106.1_Ormia_ochracea_genome_assembly,_chromosome:_2	AUGUSTUS	exon	37778285	37778465	.	-	.	ID=g5286.t1.exon2;Parent=g5286.t1;
OY727106.1_Ormia_ochracea_genome_assembly,_chromosome:_2	AUGUSTUS	intron	37778466	37778557	1	-	.	ID=g5286.t1.intron2;Parent=g5286.t1;
OY727106.1_Ormia_ochracea_genome_assembly,_chromosome:_2	AUGUSTUS	CDS	37778558	37778628	1	-	2	ID=g5286.t1.CDS3;Parent=g5286.t1;
OY727106.1_Ormia_ochracea_genome_assembly,_chromosome:_2	AUGUSTUS	exon	37778558	37778628	.	-	.	ID=g5286.t1.exon3;Parent=g5286.t1;
OY727106.1_Ormia_ochracea_genome_assembly,_chromosome:_2	AUGUSTUS	intron	37778629	37780670	1	-	.	ID=g5286.t1.intron3;Parent=g5286.t1;
OY727106.1_Ormia_ochracea_genome_assembly,_chromosome:_2	AUGUSTUS	CDS	37780671	37781120	1	-	2	ID=g5286.t1.CDS4;Parent=g5286.t1;
OY727106.1_Ormia_ochracea_genome_assembly,_chromosome:_2	AUGUSTUS	exon	37780671	37781120	.	-	.	ID=g5286.t1.exon4;Parent=g5286.t1;
OY727106.1_Ormia_ochracea_genome_assembly,_chromosome:_2	AUGUSTUS	intron	37781121	37781371	1	-	.	ID=g5286.t1.intron4;Parent=g5286.t1;
OY727106.1_Ormia_ochracea_genome_assembly,_chromosome:_2	AUGUSTUS	CDS	37781372	37781477	1	-	0	ID=g5286.t1.CDS5;Parent=g5286.t1;
OY727106.1_Ormia_ochracea_genome_assembly,_chromosome:_2	AUGUSTUS	exon	37781372	37781477	.	-	.	ID=g5286.t1.exon5;Parent=g5286.t1;
OY727106.1_Ormia_ochracea_genome_assembly,_chromosome:_2	AUGUSTUS	intron	37781478	37781537	1	-	.	ID=g5286.t1.intron5;Parent=g5286.t1;
OY727106.1_Ormia_ochracea_genome_assembly,_chromosome:_2	AUGUSTUS	CDS	37781538	37782938	0.99	-	0	ID=g5286.t1.CDS6;Parent=g5286.t1;
OY727106.1_Ormia_ochracea_genome_assembly,_chromosome:_2	AUGUSTUS	exon	37781538	37782938	.	-	.	ID=g5286.t1.exon6;Parent=g5286.t1;
OY727106.1_Ormia_ochracea_genome_assembly,_chromosome:_2	AUGUSTUS	intron	37782939	37784560	1	-	.	ID=g5286.t1.intron6;Parent=g5286.t1;
OY727106.1_Ormia_ochracea_genome_assembly,_chromosome:_2	AUGUSTUS	CDS	37784561	37786408	1	-	0	ID=g5286.t1.CDS7;Parent=g5286.t1;
OY727106.1_Ormia_ochracea_genome_assembly,_chromosome:_2	AUGUSTUS	exon	37784561	37786408	.	-	.	ID=g5286.t1.exon7;Parent=g5286.t1;
OY727106.1_Ormia_ochracea_genome_assembly,_chromosome:_2	AUGUSTUS	intron	37786409	37787001	1	-	.	ID=g5286.t1.intron7;Parent=g5286.t1;
OY727106.1_Ormia_ochracea_genome_assembly,_chromosome:_2	AUGUSTUS	CDS	37787002	37787162	1	-	2	ID=g5286.t1.CDS8;Parent=g5286.t1;
OY727106.1_Ormia_ochracea_genome_assembly,_chromosome:_2	AUGUSTUS	exon	37787002	37787162	.	-	.	ID=g5286.t1.exon8;Parent=g5286.t1;
OY727106.1_Ormia_ochracea_genome_assembly,_chromosome:_2	AUGUSTUS	intron	37787163	37787230	1	-	.	ID=g5286.t1.intron8;Parent=g5286.t1;
OY727106.1_Ormia_ochracea_genome_assembly,_chromosome:_2	AUGUSTUS	CDS	37787231	37787437	1	-	2	ID=g5286.t1.CDS9;Parent=g5286.t1;
OY727106.1_Ormia_ochracea_genome_assembly,_chromosome:_2	AUGUSTUS	exon	37787231	37787437	.	-	.	ID=g5286.t1.exon9;Parent=g5286.t1;
OY727106.1_Ormia_ochracea_genome_assembly,_chromosome:_2	AUGUSTUS	intron	37787438	37792790	1	-	.	ID=g5286.t1.intron9;Parent=g5286.t1;
OY727106.1_Ormia_ochracea_genome_assembly,_chromosome:_2	AUGUSTUS	CDS	37792791	37794600	1	-	0	ID=g5286.t1.CDS10;Parent=g5286.t1;
OY727106.1_Ormia_ochracea_genome_assembly,_chromosome:_2	AUGUSTUS	exon	37792791	37794600	.	-	.	ID=g5286.t1.exon10;Parent=g5286.t1;
OY727106.1_Ormia_ochracea_genome_assembly,_chromosome:_2	AUGUSTUS	intron	37794601	37803322	1	-	.	ID=g5286.t1.intron10;Parent=g5286.t1;
OY727106.1_Ormia_ochracea_genome_assembly,_chromosome:_2	AUGUSTUS	CDS	37803323	37803483	1	-	2	ID=g5286.t1.CDS11;Parent=g5286.t1;
OY727106.1_Ormia_ochracea_genome_assembly,_chromosome:_2	AUGUSTUS	exon	37803323	37803483	.	-	.	ID=g5286.t1.exon11;Parent=g5286.t1;
OY727106.1_Ormia_ochracea_genome_assembly,_chromosome:_2	AUGUSTUS	intron	37803484	37803548	1	-	.	ID=g5286.t1.intron11;Parent=g5286.t1;
OY727106.1_Ormia_ochracea_genome_assembly,_chromosome:_2	AUGUSTUS	CDS	37803549	37805172	1	-	0	ID=g5286.t1.CDS12;Parent=g5286.t1;
OY727106.1_Ormia_ochracea_genome_assembly,_chromosome:_2	AUGUSTUS	exon	37803549	37805172	.	-	.	ID=g5286.t1.exon12;Parent=g5286.t1;
OY727106.1_Ormia_ochracea_genome_assembly,_chromosome:_2	AUGUSTUS	intron	37805173	37805234	1	-	.	ID=g5286.t1.intron12;Parent=g5286.t1;
OY727106.1_Ormia_ochracea_genome_assembly,_chromosome:_2	AUGUSTUS	CDS	37805235	37805429	1	-	0	ID=g5286.t1.CDS13;Parent=g5286.t1;
OY727106.1_Ormia_ochracea_genome_assembly,_chromosome:_2	AUGUSTUS	exon	37805235	37805429	.	-	.	ID=g5286.t1.exon13;Parent=g5286.t1;
OY727106.1_Ormia_ochracea_genome_assembly,_chromosome:_2	AUGUSTUS	intron	37805430	37807477	1	-	.	ID=g5286.t1.intron13;Parent=g5286.t1;
OY727106.1_Ormia_ochracea_genome_assembly,_chromosome:_2	AUGUSTUS	CDS	37807478	37807549	1	-	0	ID=g5286.t1.CDS14;Parent=g5286.t1;
OY727106.1_Ormia_ochracea_genome_assembly,_chromosome:_2	AUGUSTUS	exon	37807478	37807549	.	-	.	ID=g5286.t1.exon14;Parent=g5286.t1;
OY727106.1_Ormia_ochracea_genome_assembly,_chromosome:_2	AUGUSTUS	intron	37807550	37807630	1	-	.	ID=g5286.t1.intron14;Parent=g5286.t1;
OY727106.1_Ormia_ochracea_genome_assembly,_chromosome:_2	AUGUSTUS	CDS	37807631	37808398	1	-	0	ID=g5286.t1.CDS15;Parent=g5286.t1;
OY727106.1_Ormia_ochracea_genome_assembly,_chromosome:_2	AUGUSTUS	exon	37807631	37808398	.	-	.	ID=g5286.t1.exon15;Parent=g5286.t1;
OY727106.1_Ormia_ochracea_genome_assembly,_chromosome:_2	AUGUSTUS	intron	37808399	37811381	1	-	.	ID=g5286.t1.intron15;Parent=g5286.t1;
OY727106.1_Ormia_ochracea_genome_assembly,_chromosome:_2	AUGUSTUS	CDS	37811382	37811558	1	-	0	ID=g5286.t1.CDS16;Parent=g5286.t1;
OY727106.1_Ormia_ochracea_genome_assembly,_chromosome:_2	AUGUSTUS	exon	37811382	37811558	.	-	.	ID=g5286.t1.exon16;Parent=g5286.t1;
OY727106.1_Ormia_ochracea_genome_assembly,_chromosome:_2	AUGUSTUS	intron	37811559	37816408	1	-	.	ID=g5286.t1.intron16;Parent=g5286.t1;
OY727106.1_Ormia_ochracea_genome_assembly,_chromosome:_2	AUGUSTUS	CDS	37816409	37816750	1	-	0	ID=g5286.t1.CDS17;Parent=g5286.t1;
OY727106.1_Ormia_ochracea_genome_assembly,_chromosome:_2	AUGUSTUS	exon	37816409	37816750	.	-	.	ID=g5286.t1.exon17;Parent=g5286.t1;
OY727106.1_Ormia_ochracea_genome_assembly,_chromosome:_2	AUGUSTUS	intron	37816751	37816822	1	-	.	ID=g5286.t1.intron17;Parent=g5286.t1;
OY727106.1_Ormia_ochracea_genome_assembly,_chromosome:_2	AUGUSTUS	CDS	37816823	37818130	1	-	0	ID=g5286.t1.CDS18;Parent=g5286.t1;
OY727106.1_Ormia_ochracea_genome_assembly,_chromosome:_2	AUGUSTUS	exon	37816823	37818130	.	-	.	ID=g5286.t1.exon18;Parent=g5286.t1;
OY727106.1_Ormia_ochracea_genome_assembly,_chromosome:_2	AUGUSTUS	intron	37818131	37818193	1	-	.	ID=g5286.t1.intron18;Parent=g5286.t1;
OY727106.1_Ormia_ochracea_genome_assembly,_chromosome:_2	AUGUSTUS	CDS	37818194	37818316	0.83	-	0	ID=g5286.t1.CDS19;Parent=g5286.t1;
OY727106.1_Ormia_ochracea_genome_assembly,_chromosome:_2	AUGUSTUS	exon	37818194	37818316	.	-	.	ID=g5286.t1.exon19;Parent=g5286.t1;
OY727106.1_Ormia_ochracea_genome_assembly,_chromosome:_2	AUGUSTUS	intron	37818317	37818619	0.48	-	.	ID=g5286.t1.intron19;Parent=g5286.t1;
OY727106.1_Ormia_ochracea_genome_assembly,_chromosome:_2	AUGUSTUS	CDS	37818620	37818643	0.48	-	0	ID=g5286.t1.CDS20;Parent=g5286.t1;
OY727106.1_Ormia_ochracea_genome_assembly,_chromosome:_2	AUGUSTUS	exon	37818620	37818643	.	-	.	ID=g5286.t1.exon20;Parent=g5286.t1;
OY727106.1_Ormia_ochracea_genome_assembly,_chromosome:_2	AUGUSTUS	start_codon	37818641	37818643	.	-	0	ID=g5286.t1.start1;Parent=g5286.t1;
OY727106.1_Ormia_ochracea_genome_assembly,_chromosome:_2	AUGUSTUS	mRNA	37778107	37818643	0.42	-	.	ID=g5286.t2;Parent=g5286;
OY727106.1_Ormia_ochracea_genome_assembly,_chromosome:_2	AUGUSTUS	stop_codon	37778107	37778109	.	-	0	ID=g5286.t2.stop1;Parent=g5286.t2;
OY727106.1_Ormia_ochracea_genome_assembly,_chromosome:_2	AUGUSTUS	CDS	37778107	37778213	1	-	2	ID=g5286.t2.CDS1;Parent=g5286.t2;
OY727106.1_Ormia_ochracea_genome_assembly,_chromosome:_2	AUGUSTUS	exon	37778107	37778213	.	-	.	ID=g5286.t2.exon1;Parent=g5286.t2;
OY727106.1_Ormia_ochracea_genome_assembly,_chromosome:_2	AUGUSTUS	intron	37778214	37778284	1	-	.	ID=g5286.t2.intron1;Parent=g5286.t2;
OY727106.1_Ormia_ochracea_genome_assembly,_chromosome:_2	AUGUSTUS	CDS	37778285	37778465	1	-	0	ID=g5286.t2.CDS2;Parent=g5286.t2;
OY727106.1_Ormia_ochracea_genome_assembly,_chromosome:_2	AUGUSTUS	exon	37778285	37778465	.	-	.	ID=g5286.t2.exon2;Parent=g5286.t2;
OY727106.1_Ormia_ochracea_genome_assembly,_chromosome:_2	AUGUSTUS	intron	37778466	37778557	1	-	.	ID=g5286.t2.intron2;Parent=g5286.t2;
OY727106.1_Ormia_ochracea_genome_assembly,_chromosome:_2	AUGUSTUS	CDS	37778558	37778628	1	-	2	ID=g5286.t2.CDS3;Parent=g5286.t2;
OY727106.1_Ormia_ochracea_genome_assembly,_chromosome:_2	AUGUSTUS	exon	37778558	37778628	.	-	.	ID=g5286.t2.exon3;Parent=g5286.t2;
OY727106.1_Ormia_ochracea_genome_assembly,_chromosome:_2	AUGUSTUS	intron	37778629	37780670	1	-	.	ID=g5286.t2.intron3;Parent=g5286.t2;
OY727106.1_Ormia_ochracea_genome_assembly,_chromosome:_2	AUGUSTUS	CDS	37780671	37781120	1	-	2	ID=g5286.t2.CDS4;Parent=g5286.t2;
OY727106.1_Ormia_ochracea_genome_assembly,_chromosome:_2	AUGUSTUS	exon	37780671	37781120	.	-	.	ID=g5286.t2.exon4;Parent=g5286.t2;
OY727106.1_Ormia_ochracea_genome_assembly,_chromosome:_2	AUGUSTUS	intron	37781121	37781371	1	-	.	ID=g5286.t2.intron4;Parent=g5286.t2;
OY727106.1_Ormia_ochracea_genome_assembly,_chromosome:_2	AUGUSTUS	CDS	37781372	37781477	1	-	0	ID=g5286.t2.CDS5;Parent=g5286.t2;
OY727106.1_Ormia_ochracea_genome_assembly,_chromosome:_2	AUGUSTUS	exon	37781372	37781477	.	-	.	ID=g5286.t2.exon5;Parent=g5286.t2;
OY727106.1_Ormia_ochracea_genome_assembly,_chromosome:_2	AUGUSTUS	intron	37781478	37781537	1	-	.	ID=g5286.t2.intron5;Parent=g5286.t2;
OY727106.1_Ormia_ochracea_genome_assembly,_chromosome:_2	AUGUSTUS	CDS	37781538	37782938	0.99	-	0	ID=g5286.t2.CDS6;Parent=g5286.t2;
OY727106.1_Ormia_ochracea_genome_assembly,_chromosome:_2	AUGUSTUS	exon	37781538	37782938	.	-	.	ID=g5286.t2.exon6;Parent=g5286.t2;
OY727106.1_Ormia_ochracea_genome_assembly,_chromosome:_2	AUGUSTUS	intron	37782939	37784560	1	-	.	ID=g5286.t2.intron6;Parent=g5286.t2;
OY727106.1_Ormia_ochracea_genome_assembly,_chromosome:_2	AUGUSTUS	CDS	37784561	37786408	1	-	0	ID=g5286.t2.CDS7;Parent=g5286.t2;
OY727106.1_Ormia_ochracea_genome_assembly,_chromosome:_2	AUGUSTUS	exon	37784561	37786408	.	-	.	ID=g5286.t2.exon7;Parent=g5286.t2;
OY727106.1_Ormia_ochracea_genome_assembly,_chromosome:_2	AUGUSTUS	intron	37786409	37787001	1	-	.	ID=g5286.t2.intron7;Parent=g5286.t2;
OY727106.1_Ormia_ochracea_genome_assembly,_chromosome:_2	AUGUSTUS	CDS	37787002	37787162	1	-	2	ID=g5286.t2.CDS8;Parent=g5286.t2;
OY727106.1_Ormia_ochracea_genome_assembly,_chromosome:_2	AUGUSTUS	exon	37787002	37787162	.	-	.	ID=g5286.t2.exon8;Parent=g5286.t2;
OY727106.1_Ormia_ochracea_genome_assembly,_chromosome:_2	AUGUSTUS	intron	37787163	37787230	1	-	.	ID=g5286.t2.intron8;Parent=g5286.t2;
OY727106.1_Ormia_ochracea_genome_assembly,_chromosome:_2	AUGUSTUS	CDS	37787231	37787437	1	-	2	ID=g5286.t2.CDS9;Parent=g5286.t2;
OY727106.1_Ormia_ochracea_genome_assembly,_chromosome:_2	AUGUSTUS	exon	37787231	37787437	.	-	.	ID=g5286.t2.exon9;Parent=g5286.t2;
OY727106.1_Ormia_ochracea_genome_assembly,_chromosome:_2	AUGUSTUS	intron	37787438	37792790	1	-	.	ID=g5286.t2.intron9;Parent=g5286.t2;
OY727106.1_Ormia_ochracea_genome_assembly,_chromosome:_2	AUGUSTUS	CDS	37792791	37794600	1	-	0	ID=g5286.t2.CDS10;Parent=g5286.t2;
OY727106.1_Ormia_ochracea_genome_assembly,_chromosome:_2	AUGUSTUS	exon	37792791	37794600	.	-	.	ID=g5286.t2.exon10;Parent=g5286.t2;
OY727106.1_Ormia_ochracea_genome_assembly,_chromosome:_2	AUGUSTUS	intron	37794601	37803322	1	-	.	ID=g5286.t2.intron10;Parent=g5286.t2;
OY727106.1_Ormia_ochracea_genome_assembly,_chromosome:_2	AUGUSTUS	CDS	37803323	37803483	1	-	2	ID=g5286.t2.CDS11;Parent=g5286.t2;
OY727106.1_Ormia_ochracea_genome_assembly,_chromosome:_2	AUGUSTUS	exon	37803323	37803483	.	-	.	ID=g5286.t2.exon11;Parent=g5286.t2;
OY727106.1_Ormia_ochracea_genome_assembly,_chromosome:_2	AUGUSTUS	intron	37803484	37803548	1	-	.	ID=g5286.t2.intron11;Parent=g5286.t2;
OY727106.1_Ormia_ochracea_genome_assembly,_chromosome:_2	AUGUSTUS	CDS	37803549	37805172	1	-	0	ID=g5286.t2.CDS12;Parent=g5286.t2;
OY727106.1_Ormia_ochracea_genome_assembly,_chromosome:_2	AUGUSTUS	exon	37803549	37805172	.	-	.	ID=g5286.t2.exon12;Parent=g5286.t2;
OY727106.1_Ormia_ochracea_genome_assembly,_chromosome:_2	AUGUSTUS	intron	37805173	37805234	1	-	.	ID=g5286.t2.intron12;Parent=g5286.t2;
OY727106.1_Ormia_ochracea_genome_assembly,_chromosome:_2	AUGUSTUS	CDS	37805235	37805429	1	-	0	ID=g5286.t2.CDS13;Parent=g5286.t2;
OY727106.1_Ormia_ochracea_genome_assembly,_chromosome:_2	AUGUSTUS	exon	37805235	37805429	.	-	.	ID=g5286.t2.exon13;Parent=g5286.t2;
OY727106.1_Ormia_ochracea_genome_assembly,_chromosome:_2	AUGUSTUS	intron	37805430	37807630	1	-	.	ID=g5286.t2.intron13;Parent=g5286.t2;
OY727106.1_Ormia_ochracea_genome_assembly,_chromosome:_2	AUGUSTUS	CDS	37807631	37808398	1	-	0	ID=g5286.t2.CDS14;Parent=g5286.t2;
OY727106.1_Ormia_ochracea_genome_assembly,_chromosome:_2	AUGUSTUS	exon	37807631	37808398	.	-	.	ID=g5286.t2.exon14;Parent=g5286.t2;
OY727106.1_Ormia_ochracea_genome_assembly,_chromosome:_2	AUGUSTUS	intron	37808399	37811381	1	-	.	ID=g5286.t2.intron14;Parent=g5286.t2;
OY727106.1_Ormia_ochracea_genome_assembly,_chromosome:_2	AUGUSTUS	CDS	37811382	37811558	1	-	0	ID=g5286.t2.CDS15;Parent=g5286.t2;
OY727106.1_Ormia_ochracea_genome_assembly,_chromosome:_2	AUGUSTUS	exon	37811382	37811558	.	-	.	ID=g5286.t2.exon15;Parent=g5286.t2;
OY727106.1_Ormia_ochracea_genome_assembly,_chromosome:_2	AUGUSTUS	intron	37811559	37816408	1	-	.	ID=g5286.t2.intron15;Parent=g5286.t2;
OY727106.1_Ormia_ochracea_genome_assembly,_chromosome:_2	AUGUSTUS	CDS	37816409	37816750	1	-	0	ID=g5286.t2.CDS16;Parent=g5286.t2;
OY727106.1_Ormia_ochracea_genome_assembly,_chromosome:_2	AUGUSTUS	exon	37816409	37816750	.	-	.	ID=g5286.t2.exon16;Parent=g5286.t2;
OY727106.1_Ormia_ochracea_genome_assembly,_chromosome:_2	AUGUSTUS	intron	37816751	37816822	1	-	.	ID=g5286.t2.intron16;Parent=g5286.t2;
OY727106.1_Ormia_ochracea_genome_assembly,_chromosome:_2	AUGUSTUS	CDS	37816823	37818130	1	-	0	ID=g5286.t2.CDS17;Parent=g5286.t2;
OY727106.1_Ormia_ochracea_genome_assembly,_chromosome:_2	AUGUSTUS	exon	37816823	37818130	.	-	.	ID=g5286.t2.exon17;Parent=g5286.t2;
OY727106.1_Ormia_ochracea_genome_assembly,_chromosome:_2	AUGUSTUS	intron	37818131	37818193	1	-	.	ID=g5286.t2.intron17;Parent=g5286.t2;
OY727106.1_Ormia_ochracea_genome_assembly,_chromosome:_2	AUGUSTUS	CDS	37818194	37818316	0.84	-	0	ID=g5286.t2.CDS18;Parent=g5286.t2;
OY727106.1_Ormia_ochracea_genome_assembly,_chromosome:_2	AUGUSTUS	exon	37818194	37818316	.	-	.	ID=g5286.t2.exon18;Parent=g5286.t2;
OY727106.1_Ormia_ochracea_genome_assembly,_chromosome:_2	AUGUSTUS	intron	37818317	37818619	0.42	-	.	ID=g5286.t2.intron18;Parent=g5286.t2;
OY727106.1_Ormia_ochracea_genome_assembly,_chromosome:_2	AUGUSTUS	CDS	37818620	37818643	0.42	-	0	ID=g5286.t2.CDS19;Parent=g5286.t2;
OY727106.1_Ormia_ochracea_genome_assembly,_chromosome:_2	AUGUSTUS	exon	37818620	37818643	.	-	.	ID=g5286.t2.exon19;Parent=g5286.t2;
OY727106.1_Ormia_ochracea_genome_assembly,_chromosome:_2	AUGUSTUS	start_codon	37818641	37818643	.	-	0	ID=g5286.t2.start1;Parent=g5286.t2;
OY727106.1_Ormia_ochracea_genome_assembly,_chromosome:_2	AUGUSTUS	gene	37859142	37859480	.	-	.	ID=g5287;
OY727106.1_Ormia_ochracea_genome_assembly,_chromosome:_2	AUGUSTUS	mRNA	37859142	37859480	1	-	.	ID=g5287.t1;Parent=g5287;
OY727106.1_Ormia_ochracea_genome_assembly,_chromosome:_2	AUGUSTUS	stop_codon	37859142	37859144	.	-	0	ID=g5287.t1.stop1;Parent=g5287.t1;
OY727106.1_Ormia_ochracea_genome_assembly,_chromosome:_2	AUGUSTUS	CDS	37859142	37859480	1	-	0	ID=g5287.t1.CDS1;Parent=g5287.t1;
OY727106.1_Ormia_ochracea_genome_assembly,_chromosome:_2	AUGUSTUS	exon	37859142	37859480	.	-	.	ID=g5287.t1.exon1;Parent=g5287.t1;
OY727106.1_Ormia_ochracea_genome_assembly,_chromosome:_2	AUGUSTUS	start_codon	37859478	37859480	.	-	0	ID=g5287.t1.start1;Parent=g5287.t1;
OY727106.1_Ormia_ochracea_genome_assembly,_chromosome:_2	AUGUSTUS	gene	37881748	37882134	.	+	.	ID=g5288;
OY727106.1_Ormia_ochracea_genome_assembly,_chromosome:_2	AUGUSTUS	mRNA	37881748	37882134	0.61	+	.	ID=g5288.t1;Parent=g5288;
OY727106.1_Ormia_ochracea_genome_assembly,_chromosome:_2	AUGUSTUS	start_codon	37881748	37881750	.	+	0	ID=g5288.t1.start1;Parent=g5288.t1;
OY727106.1_Ormia_ochracea_genome_assembly,_chromosome:_2	AUGUSTUS	CDS	37881748	37882134	0.61	+	0	ID=g5288.t1.CDS1;Parent=g5288.t1;
OY727106.1_Ormia_ochracea_genome_assembly,_chromosome:_2	AUGUSTUS	exon	37881748	37882134	.	+	.	ID=g5288.t1.exon1;Parent=g5288.t1;
OY727106.1_Ormia_ochracea_genome_assembly,_chromosome:_2	AUGUSTUS	stop_codon	37882132	37882134	.	+	0	ID=g5288.t1.stop1;Parent=g5288.t1;
OY727106.1_Ormia_ochracea_genome_assembly,_chromosome:_2	AUGUSTUS	gene	37888284	37905699	.	-	.	ID=g5289;
OY727106.1_Ormia_ochracea_genome_assembly,_chromosome:_2	AUGUSTUS	mRNA	37888284	37905699	1	-	.	ID=g5289.t1;Parent=g5289;
OY727106.1_Ormia_ochracea_genome_assembly,_chromosome:_2	AUGUSTUS	stop_codon	37888284	37888286	.	-	0	ID=g5289.t1.stop1;Parent=g5289.t1;
OY727106.1_Ormia_ochracea_genome_assembly,_chromosome:_2	AUGUSTUS	CDS	37888284	37889036	1	-	0	ID=g5289.t1.CDS1;Parent=g5289.t1;
OY727106.1_Ormia_ochracea_genome_assembly,_chromosome:_2	AUGUSTUS	exon	37888284	37889036	.	-	.	ID=g5289.t1.exon1;Parent=g5289.t1;
OY727106.1_Ormia_ochracea_genome_assembly,_chromosome:_2	AUGUSTUS	intron	37889037	37889485	1	-	.	ID=g5289.t1.intron1;Parent=g5289.t1;
OY727106.1_Ormia_ochracea_genome_assembly,_chromosome:_2	AUGUSTUS	CDS	37889486	37889819	1	-	1	ID=g5289.t1.CDS2;Parent=g5289.t1;
OY727106.1_Ormia_ochracea_genome_assembly,_chromosome:_2	AUGUSTUS	exon	37889486	37889819	.	-	.	ID=g5289.t1.exon2;Parent=g5289.t1;
OY727106.1_Ormia_ochracea_genome_assembly,_chromosome:_2	AUGUSTUS	intron	37889820	37895411	1	-	.	ID=g5289.t1.intron2;Parent=g5289.t1;
OY727106.1_Ormia_ochracea_genome_assembly,_chromosome:_2	AUGUSTUS	CDS	37895412	37896025	1	-	0	ID=g5289.t1.CDS3;Parent=g5289.t1;
OY727106.1_Ormia_ochracea_genome_assembly,_chromosome:_2	AUGUSTUS	exon	37895412	37896025	.	-	.	ID=g5289.t1.exon3;Parent=g5289.t1;
OY727106.1_Ormia_ochracea_genome_assembly,_chromosome:_2	AUGUSTUS	intron	37896026	37899224	1	-	.	ID=g5289.t1.intron3;Parent=g5289.t1;
OY727106.1_Ormia_ochracea_genome_assembly,_chromosome:_2	AUGUSTUS	CDS	37899225	37899589	1	-	2	ID=g5289.t1.CDS4;Parent=g5289.t1;
OY727106.1_Ormia_ochracea_genome_assembly,_chromosome:_2	AUGUSTUS	exon	37899225	37899589	.	-	.	ID=g5289.t1.exon4;Parent=g5289.t1;
OY727106.1_Ormia_ochracea_genome_assembly,_chromosome:_2	AUGUSTUS	intron	37899590	37899729	1	-	.	ID=g5289.t1.intron4;Parent=g5289.t1;
OY727106.1_Ormia_ochracea_genome_assembly,_chromosome:_2	AUGUSTUS	CDS	37899730	37900485	1	-	2	ID=g5289.t1.CDS5;Parent=g5289.t1;
OY727106.1_Ormia_ochracea_genome_assembly,_chromosome:_2	AUGUSTUS	exon	37899730	37900485	.	-	.	ID=g5289.t1.exon5;Parent=g5289.t1;
OY727106.1_Ormia_ochracea_genome_assembly,_chromosome:_2	AUGUSTUS	intron	37900486	37904216	1	-	.	ID=g5289.t1.intron5;Parent=g5289.t1;
OY727106.1_Ormia_ochracea_genome_assembly,_chromosome:_2	AUGUSTUS	CDS	37904217	37904391	1	-	0	ID=g5289.t1.CDS6;Parent=g5289.t1;
OY727106.1_Ormia_ochracea_genome_assembly,_chromosome:_2	AUGUSTUS	exon	37904217	37904391	.	-	.	ID=g5289.t1.exon6;Parent=g5289.t1;
OY727106.1_Ormia_ochracea_genome_assembly,_chromosome:_2	AUGUSTUS	intron	37904392	37904475	1	-	.	ID=g5289.t1.intron6;Parent=g5289.t1;
OY727106.1_Ormia_ochracea_genome_assembly,_chromosome:_2	AUGUSTUS	CDS	37904476	37904589	1	-	0	ID=g5289.t1.CDS7;Parent=g5289.t1;
OY727106.1_Ormia_ochracea_genome_assembly,_chromosome:_2	AUGUSTUS	exon	37904476	37904589	.	-	.	ID=g5289.t1.exon7;Parent=g5289.t1;
OY727106.1_Ormia_ochracea_genome_assembly,_chromosome:_2	AUGUSTUS	intron	37904590	37904659	1	-	.	ID=g5289.t1.intron7;Parent=g5289.t1;
OY727106.1_Ormia_ochracea_genome_assembly,_chromosome:_2	AUGUSTUS	CDS	37904660	37904852	1	-	1	ID=g5289.t1.CDS8;Parent=g5289.t1;
OY727106.1_Ormia_ochracea_genome_assembly,_chromosome:_2	AUGUSTUS	exon	37904660	37904852	.	-	.	ID=g5289.t1.exon8;Parent=g5289.t1;
OY727106.1_Ormia_ochracea_genome_assembly,_chromosome:_2	AUGUSTUS	intron	37904853	37905532	1	-	.	ID=g5289.t1.intron8;Parent=g5289.t1;
OY727106.1_Ormia_ochracea_genome_assembly,_chromosome:_2	AUGUSTUS	CDS	37905533	37905699	1	-	0	ID=g5289.t1.CDS9;Parent=g5289.t1;
OY727106.1_Ormia_ochracea_genome_assembly,_chromosome:_2	AUGUSTUS	exon	37905533	37905699	.	-	.	ID=g5289.t1.exon9;Parent=g5289.t1;
OY727106.1_Ormia_ochracea_genome_assembly,_chromosome:_2	AUGUSTUS	start_codon	37905697	37905699	.	-	0	ID=g5289.t1.start1;Parent=g5289.t1;
OY727106.1_Ormia_ochracea_genome_assembly,_chromosome:_2	GeneMark.hmm3	mRNA	37888284	37890556	.	-	.	ID=g5289.t2;Parent=g5289;
OY727106.1_Ormia_ochracea_genome_assembly,_chromosome:_2	GeneMark.hmm3	stop_codon	37888284	37888286	.	-	0	ID=g5289.t2.stop1;Parent=g5289.t2;
OY727106.1_Ormia_ochracea_genome_assembly,_chromosome:_2	GeneMark.hmm3	CDS	37888284	37889036	.	-	0	ID=g5289.t2.CDS1;Parent=g5289.t2;
OY727106.1_Ormia_ochracea_genome_assembly,_chromosome:_2	GeneMark.hmm3	exon	37888284	37889036	0	-	.	ID=g5289.t2.exon1;Parent=g5289.t2;
OY727106.1_Ormia_ochracea_genome_assembly,_chromosome:_2	GeneMark.hmm3	intron	37889037	37889485	.	-	0	ID=g5289.t2.intron1;Parent=g5289.t2;
OY727106.1_Ormia_ochracea_genome_assembly,_chromosome:_2	GeneMark.hmm3	CDS	37889486	37890556	.	-	0	ID=g5289.t2.CDS2;Parent=g5289.t2;
OY727106.1_Ormia_ochracea_genome_assembly,_chromosome:_2	GeneMark.hmm3	exon	37889486	37890556	0	-	.	ID=g5289.t2.exon2;Parent=g5289.t2;
OY727106.1_Ormia_ochracea_genome_assembly,_chromosome:_2	GeneMark.hmm3	start_codon	37890554	37890556	.	-	0	ID=g5289.t2.start1;Parent=g5289.t2;
OY727106.1_Ormia_ochracea_genome_assembly,_chromosome:_2	AUGUSTUS	gene	37926248	37932444	.	+	.	ID=g5290;
OY727106.1_Ormia_ochracea_genome_assembly,_chromosome:_2	AUGUSTUS	mRNA	37926248	37932444	1	+	.	ID=g5290.t1;Parent=g5290;
OY727106.1_Ormia_ochracea_genome_assembly,_chromosome:_2	AUGUSTUS	start_codon	37926248	37926250	.	+	0	ID=g5290.t1.start1;Parent=g5290.t1;
OY727106.1_Ormia_ochracea_genome_assembly,_chromosome:_2	AUGUSTUS	CDS	37926248	37926323	1	+	0	ID=g5290.t1.CDS1;Parent=g5290.t1;
OY727106.1_Ormia_ochracea_genome_assembly,_chromosome:_2	AUGUSTUS	exon	37926248	37926323	.	+	.	ID=g5290.t1.exon1;Parent=g5290.t1;
OY727106.1_Ormia_ochracea_genome_assembly,_chromosome:_2	AUGUSTUS	intron	37926324	37927867	1	+	.	ID=g5290.t1.intron1;Parent=g5290.t1;
OY727106.1_Ormia_ochracea_genome_assembly,_chromosome:_2	AUGUSTUS	CDS	37927868	37930330	1	+	2	ID=g5290.t1.CDS2;Parent=g5290.t1;
OY727106.1_Ormia_ochracea_genome_assembly,_chromosome:_2	AUGUSTUS	exon	37927868	37930330	.	+	.	ID=g5290.t1.exon2;Parent=g5290.t1;
OY727106.1_Ormia_ochracea_genome_assembly,_chromosome:_2	AUGUSTUS	intron	37930331	37930462	1	+	.	ID=g5290.t1.intron2;Parent=g5290.t1;
OY727106.1_Ormia_ochracea_genome_assembly,_chromosome:_2	AUGUSTUS	CDS	37930463	37932444	1	+	2	ID=g5290.t1.CDS3;Parent=g5290.t1;
OY727106.1_Ormia_ochracea_genome_assembly,_chromosome:_2	AUGUSTUS	exon	37930463	37932444	.	+	.	ID=g5290.t1.exon3;Parent=g5290.t1;
OY727106.1_Ormia_ochracea_genome_assembly,_chromosome:_2	AUGUSTUS	stop_codon	37932442	37932444	.	+	0	ID=g5290.t1.stop1;Parent=g5290.t1;
OY727106.1_Ormia_ochracea_genome_assembly,_chromosome:_2	AUGUSTUS	gene	37935382	37935788	.	-	.	ID=g5291;
OY727106.1_Ormia_ochracea_genome_assembly,_chromosome:_2	AUGUSTUS	mRNA	37935382	37935788	1	-	.	ID=g5291.t1;Parent=g5291;
OY727106.1_Ormia_ochracea_genome_assembly,_chromosome:_2	AUGUSTUS	stop_codon	37935382	37935384	.	-	0	ID=g5291.t1.stop1;Parent=g5291.t1;
OY727106.1_Ormia_ochracea_genome_assembly,_chromosome:_2	AUGUSTUS	CDS	37935382	37935558	1	-	0	ID=g5291.t1.CDS1;Parent=g5291.t1;
OY727106.1_Ormia_ochracea_genome_assembly,_chromosome:_2	AUGUSTUS	exon	37935382	37935558	.	-	.	ID=g5291.t1.exon1;Parent=g5291.t1;
OY727106.1_Ormia_ochracea_genome_assembly,_chromosome:_2	AUGUSTUS	intron	37935559	37935626	1	-	.	ID=g5291.t1.intron1;Parent=g5291.t1;
OY727106.1_Ormia_ochracea_genome_assembly,_chromosome:_2	AUGUSTUS	CDS	37935627	37935788	1	-	0	ID=g5291.t1.CDS2;Parent=g5291.t1;
OY727106.1_Ormia_ochracea_genome_assembly,_chromosome:_2	AUGUSTUS	exon	37935627	37935788	.	-	.	ID=g5291.t1.exon2;Parent=g5291.t1;
OY727106.1_Ormia_ochracea_genome_assembly,_chromosome:_2	AUGUSTUS	start_codon	37935786	37935788	.	-	0	ID=g5291.t1.start1;Parent=g5291.t1;
OY727106.1_Ormia_ochracea_genome_assembly,_chromosome:_2	AUGUSTUS	gene	37936937	37938286	.	-	.	ID=g5292;
OY727106.1_Ormia_ochracea_genome_assembly,_chromosome:_2	AUGUSTUS	mRNA	37936937	37938286	1	-	.	ID=g5292.t1;Parent=g5292;
OY727106.1_Ormia_ochracea_genome_assembly,_chromosome:_2	AUGUSTUS	stop_codon	37936937	37936939	.	-	0	ID=g5292.t1.stop1;Parent=g5292.t1;
OY727106.1_Ormia_ochracea_genome_assembly,_chromosome:_2	AUGUSTUS	CDS	37936937	37938286	1	-	0	ID=g5292.t1.CDS1;Parent=g5292.t1;
OY727106.1_Ormia_ochracea_genome_assembly,_chromosome:_2	AUGUSTUS	exon	37936937	37938286	.	-	.	ID=g5292.t1.exon1;Parent=g5292.t1;
OY727106.1_Ormia_ochracea_genome_assembly,_chromosome:_2	AUGUSTUS	start_codon	37938284	37938286	.	-	0	ID=g5292.t1.start1;Parent=g5292.t1;
OY727106.1_Ormia_ochracea_genome_assembly,_chromosome:_2	AUGUSTUS	gene	37940337	37942373	.	+	.	ID=g5293;
OY727106.1_Ormia_ochracea_genome_assembly,_chromosome:_2	AUGUSTUS	mRNA	37940337	37942373	1	+	.	ID=g5293.t1;Parent=g5293;
OY727106.1_Ormia_ochracea_genome_assembly,_chromosome:_2	AUGUSTUS	start_codon	37940337	37940339	.	+	0	ID=g5293.t1.start1;Parent=g5293.t1;
OY727106.1_Ormia_ochracea_genome_assembly,_chromosome:_2	AUGUSTUS	CDS	37940337	37942373	1	+	0	ID=g5293.t1.CDS1;Parent=g5293.t1;
OY727106.1_Ormia_ochracea_genome_assembly,_chromosome:_2	AUGUSTUS	exon	37940337	37942373	.	+	.	ID=g5293.t1.exon1;Parent=g5293.t1;
OY727106.1_Ormia_ochracea_genome_assembly,_chromosome:_2	AUGUSTUS	stop_codon	37942371	37942373	.	+	0	ID=g5293.t1.stop1;Parent=g5293.t1;
OY727106.1_Ormia_ochracea_genome_assembly,_chromosome:_2	AUGUSTUS	gene	37943569	37944863	.	-	.	ID=g5294;
OY727106.1_Ormia_ochracea_genome_assembly,_chromosome:_2	AUGUSTUS	mRNA	37943569	37944863	1	-	.	ID=g5294.t1;Parent=g5294;
OY727106.1_Ormia_ochracea_genome_assembly,_chromosome:_2	AUGUSTUS	stop_codon	37943569	37943571	.	-	0	ID=g5294.t1.stop1;Parent=g5294.t1;
OY727106.1_Ormia_ochracea_genome_assembly,_chromosome:_2	AUGUSTUS	CDS	37943569	37944303	1	-	0	ID=g5294.t1.CDS1;Parent=g5294.t1;
OY727106.1_Ormia_ochracea_genome_assembly,_chromosome:_2	AUGUSTUS	exon	37943569	37944303	.	-	.	ID=g5294.t1.exon1;Parent=g5294.t1;
OY727106.1_Ormia_ochracea_genome_assembly,_chromosome:_2	AUGUSTUS	intron	37944304	37944524	1	-	.	ID=g5294.t1.intron1;Parent=g5294.t1;
OY727106.1_Ormia_ochracea_genome_assembly,_chromosome:_2	AUGUSTUS	CDS	37944525	37944863	1	-	0	ID=g5294.t1.CDS2;Parent=g5294.t1;
OY727106.1_Ormia_ochracea_genome_assembly,_chromosome:_2	AUGUSTUS	exon	37944525	37944863	.	-	.	ID=g5294.t1.exon2;Parent=g5294.t1;
OY727106.1_Ormia_ochracea_genome_assembly,_chromosome:_2	AUGUSTUS	start_codon	37944861	37944863	.	-	0	ID=g5294.t1.start1;Parent=g5294.t1;
OY727106.1_Ormia_ochracea_genome_assembly,_chromosome:_2	AUGUSTUS	gene	37979006	37982253	.	+	.	ID=g5295;
OY727106.1_Ormia_ochracea_genome_assembly,_chromosome:_2	AUGUSTUS	mRNA	37979006	37982253	1	+	.	ID=g5295.t1;Parent=g5295;
OY727106.1_Ormia_ochracea_genome_assembly,_chromosome:_2	AUGUSTUS	start_codon	37979006	37979008	.	+	0	ID=g5295.t1.start1;Parent=g5295.t1;
OY727106.1_Ormia_ochracea_genome_assembly,_chromosome:_2	AUGUSTUS	CDS	37979006	37979063	1	+	0	ID=g5295.t1.CDS1;Parent=g5295.t1;
OY727106.1_Ormia_ochracea_genome_assembly,_chromosome:_2	AUGUSTUS	exon	37979006	37979063	.	+	.	ID=g5295.t1.exon1;Parent=g5295.t1;
OY727106.1_Ormia_ochracea_genome_assembly,_chromosome:_2	AUGUSTUS	intron	37979064	37979311	1	+	.	ID=g5295.t1.intron1;Parent=g5295.t1;
OY727106.1_Ormia_ochracea_genome_assembly,_chromosome:_2	AUGUSTUS	CDS	37979312	37979570	1	+	2	ID=g5295.t1.CDS2;Parent=g5295.t1;
OY727106.1_Ormia_ochracea_genome_assembly,_chromosome:_2	AUGUSTUS	exon	37979312	37979570	.	+	.	ID=g5295.t1.exon2;Parent=g5295.t1;
OY727106.1_Ormia_ochracea_genome_assembly,_chromosome:_2	AUGUSTUS	intron	37979571	37980464	1	+	.	ID=g5295.t1.intron2;Parent=g5295.t1;
OY727106.1_Ormia_ochracea_genome_assembly,_chromosome:_2	AUGUSTUS	CDS	37980465	37980581	1	+	1	ID=g5295.t1.CDS3;Parent=g5295.t1;
OY727106.1_Ormia_ochracea_genome_assembly,_chromosome:_2	AUGUSTUS	exon	37980465	37980581	.	+	.	ID=g5295.t1.exon3;Parent=g5295.t1;
OY727106.1_Ormia_ochracea_genome_assembly,_chromosome:_2	AUGUSTUS	intron	37980582	37980650	1	+	.	ID=g5295.t1.intron3;Parent=g5295.t1;
OY727106.1_Ormia_ochracea_genome_assembly,_chromosome:_2	AUGUSTUS	CDS	37980651	37982253	1	+	1	ID=g5295.t1.CDS4;Parent=g5295.t1;
OY727106.1_Ormia_ochracea_genome_assembly,_chromosome:_2	AUGUSTUS	exon	37980651	37982253	.	+	.	ID=g5295.t1.exon4;Parent=g5295.t1;
OY727106.1_Ormia_ochracea_genome_assembly,_chromosome:_2	AUGUSTUS	stop_codon	37982251	37982253	.	+	0	ID=g5295.t1.stop1;Parent=g5295.t1;
OY727106.1_Ormia_ochracea_genome_assembly,_chromosome:_2	AUGUSTUS	gene	38086384	38089232	.	+	.	ID=g5296;
OY727106.1_Ormia_ochracea_genome_assembly,_chromosome:_2	AUGUSTUS	mRNA	38086384	38089232	0.35	+	.	ID=g5296.t1;Parent=g5296;
OY727106.1_Ormia_ochracea_genome_assembly,_chromosome:_2	AUGUSTUS	start_codon	38086384	38086386	.	+	0	ID=g5296.t1.start1;Parent=g5296.t1;
OY727106.1_Ormia_ochracea_genome_assembly,_chromosome:_2	AUGUSTUS	CDS	38086384	38086824	0.63	+	0	ID=g5296.t1.CDS1;Parent=g5296.t1;
OY727106.1_Ormia_ochracea_genome_assembly,_chromosome:_2	AUGUSTUS	exon	38086384	38086824	.	+	.	ID=g5296.t1.exon1;Parent=g5296.t1;
OY727106.1_Ormia_ochracea_genome_assembly,_chromosome:_2	AUGUSTUS	intron	38086825	38089139	0.57	+	.	ID=g5296.t1.intron1;Parent=g5296.t1;
OY727106.1_Ormia_ochracea_genome_assembly,_chromosome:_2	AUGUSTUS	CDS	38089140	38089232	0.57	+	0	ID=g5296.t1.CDS2;Parent=g5296.t1;
OY727106.1_Ormia_ochracea_genome_assembly,_chromosome:_2	AUGUSTUS	exon	38089140	38089232	.	+	.	ID=g5296.t1.exon2;Parent=g5296.t1;
OY727106.1_Ormia_ochracea_genome_assembly,_chromosome:_2	AUGUSTUS	stop_codon	38089230	38089232	.	+	0	ID=g5296.t1.stop1;Parent=g5296.t1;
OY727106.1_Ormia_ochracea_genome_assembly,_chromosome:_2	AUGUSTUS	gene	38094014	38094528	.	-	.	ID=g5297;
OY727106.1_Ormia_ochracea_genome_assembly,_chromosome:_2	AUGUSTUS	mRNA	38094014	38094528	0.59	-	.	ID=g5297.t1;Parent=g5297;
OY727106.1_Ormia_ochracea_genome_assembly,_chromosome:_2	AUGUSTUS	stop_codon	38094014	38094016	.	-	0	ID=g5297.t1.stop1;Parent=g5297.t1;
OY727106.1_Ormia_ochracea_genome_assembly,_chromosome:_2	AUGUSTUS	CDS	38094014	38094156	0.6	-	2	ID=g5297.t1.CDS1;Parent=g5297.t1;
OY727106.1_Ormia_ochracea_genome_assembly,_chromosome:_2	AUGUSTUS	exon	38094014	38094156	.	-	.	ID=g5297.t1.exon1;Parent=g5297.t1;
OY727106.1_Ormia_ochracea_genome_assembly,_chromosome:_2	AUGUSTUS	intron	38094157	38094350	0.6	-	.	ID=g5297.t1.intron1;Parent=g5297.t1;
OY727106.1_Ormia_ochracea_genome_assembly,_chromosome:_2	AUGUSTUS	CDS	38094351	38094528	0.6	-	0	ID=g5297.t1.CDS2;Parent=g5297.t1;
OY727106.1_Ormia_ochracea_genome_assembly,_chromosome:_2	AUGUSTUS	exon	38094351	38094528	.	-	.	ID=g5297.t1.exon2;Parent=g5297.t1;
OY727106.1_Ormia_ochracea_genome_assembly,_chromosome:_2	AUGUSTUS	start_codon	38094526	38094528	.	-	0	ID=g5297.t1.start1;Parent=g5297.t1;
OY727106.1_Ormia_ochracea_genome_assembly,_chromosome:_2	AUGUSTUS	gene	38148131	38155068	.	+	.	ID=g5298;
OY727106.1_Ormia_ochracea_genome_assembly,_chromosome:_2	AUGUSTUS	mRNA	38148131	38155068	1	+	.	ID=g5298.t1;Parent=g5298;
OY727106.1_Ormia_ochracea_genome_assembly,_chromosome:_2	AUGUSTUS	start_codon	38148131	38148133	.	+	0	ID=g5298.t1.start1;Parent=g5298.t1;
OY727106.1_Ormia_ochracea_genome_assembly,_chromosome:_2	AUGUSTUS	CDS	38148131	38148414	1	+	0	ID=g5298.t1.CDS1;Parent=g5298.t1;
OY727106.1_Ormia_ochracea_genome_assembly,_chromosome:_2	AUGUSTUS	exon	38148131	38148414	.	+	.	ID=g5298.t1.exon1;Parent=g5298.t1;
OY727106.1_Ormia_ochracea_genome_assembly,_chromosome:_2	AUGUSTUS	intron	38148415	38149905	1	+	.	ID=g5298.t1.intron1;Parent=g5298.t1;
OY727106.1_Ormia_ochracea_genome_assembly,_chromosome:_2	AUGUSTUS	CDS	38149906	38149964	1	+	1	ID=g5298.t1.CDS2;Parent=g5298.t1;
OY727106.1_Ormia_ochracea_genome_assembly,_chromosome:_2	AUGUSTUS	exon	38149906	38149964	.	+	.	ID=g5298.t1.exon2;Parent=g5298.t1;
OY727106.1_Ormia_ochracea_genome_assembly,_chromosome:_2	AUGUSTUS	intron	38149965	38150287	1	+	.	ID=g5298.t1.intron2;Parent=g5298.t1;
OY727106.1_Ormia_ochracea_genome_assembly,_chromosome:_2	AUGUSTUS	CDS	38150288	38150412	1	+	2	ID=g5298.t1.CDS3;Parent=g5298.t1;
OY727106.1_Ormia_ochracea_genome_assembly,_chromosome:_2	AUGUSTUS	exon	38150288	38150412	.	+	.	ID=g5298.t1.exon3;Parent=g5298.t1;
OY727106.1_Ormia_ochracea_genome_assembly,_chromosome:_2	AUGUSTUS	intron	38150413	38154006	1	+	.	ID=g5298.t1.intron3;Parent=g5298.t1;
OY727106.1_Ormia_ochracea_genome_assembly,_chromosome:_2	AUGUSTUS	CDS	38154007	38154148	1	+	0	ID=g5298.t1.CDS4;Parent=g5298.t1;
OY727106.1_Ormia_ochracea_genome_assembly,_chromosome:_2	AUGUSTUS	exon	38154007	38154148	.	+	.	ID=g5298.t1.exon4;Parent=g5298.t1;
OY727106.1_Ormia_ochracea_genome_assembly,_chromosome:_2	AUGUSTUS	intron	38154149	38154216	1	+	.	ID=g5298.t1.intron4;Parent=g5298.t1;
OY727106.1_Ormia_ochracea_genome_assembly,_chromosome:_2	AUGUSTUS	CDS	38154217	38154593	1	+	2	ID=g5298.t1.CDS5;Parent=g5298.t1;
OY727106.1_Ormia_ochracea_genome_assembly,_chromosome:_2	AUGUSTUS	exon	38154217	38154593	.	+	.	ID=g5298.t1.exon5;Parent=g5298.t1;
OY727106.1_Ormia_ochracea_genome_assembly,_chromosome:_2	AUGUSTUS	intron	38154594	38154663	1	+	.	ID=g5298.t1.intron5;Parent=g5298.t1;
OY727106.1_Ormia_ochracea_genome_assembly,_chromosome:_2	AUGUSTUS	CDS	38154664	38154819	1	+	0	ID=g5298.t1.CDS6;Parent=g5298.t1;
OY727106.1_Ormia_ochracea_genome_assembly,_chromosome:_2	AUGUSTUS	exon	38154664	38154819	.	+	.	ID=g5298.t1.exon6;Parent=g5298.t1;
OY727106.1_Ormia_ochracea_genome_assembly,_chromosome:_2	AUGUSTUS	intron	38154820	38154915	1	+	.	ID=g5298.t1.intron6;Parent=g5298.t1;
OY727106.1_Ormia_ochracea_genome_assembly,_chromosome:_2	AUGUSTUS	CDS	38154916	38155068	1	+	0	ID=g5298.t1.CDS7;Parent=g5298.t1;
OY727106.1_Ormia_ochracea_genome_assembly,_chromosome:_2	AUGUSTUS	exon	38154916	38155068	.	+	.	ID=g5298.t1.exon7;Parent=g5298.t1;
OY727106.1_Ormia_ochracea_genome_assembly,_chromosome:_2	AUGUSTUS	stop_codon	38155066	38155068	.	+	0	ID=g5298.t1.stop1;Parent=g5298.t1;
OY727106.1_Ormia_ochracea_genome_assembly,_chromosome:_2	AUGUSTUS	gene	38164236	38182895	.	+	.	ID=g5299;
OY727106.1_Ormia_ochracea_genome_assembly,_chromosome:_2	AUGUSTUS	mRNA	38164236	38182895	0.34	+	.	ID=g5299.t1;Parent=g5299;
OY727106.1_Ormia_ochracea_genome_assembly,_chromosome:_2	AUGUSTUS	start_codon	38164236	38164238	.	+	0	ID=g5299.t1.start1;Parent=g5299.t1;
OY727106.1_Ormia_ochracea_genome_assembly,_chromosome:_2	AUGUSTUS	CDS	38164236	38164346	0.91	+	0	ID=g5299.t1.CDS1;Parent=g5299.t1;
OY727106.1_Ormia_ochracea_genome_assembly,_chromosome:_2	AUGUSTUS	exon	38164236	38164346	.	+	.	ID=g5299.t1.exon1;Parent=g5299.t1;
OY727106.1_Ormia_ochracea_genome_assembly,_chromosome:_2	AUGUSTUS	intron	38164347	38181583	0.91	+	.	ID=g5299.t1.intron1;Parent=g5299.t1;
OY727106.1_Ormia_ochracea_genome_assembly,_chromosome:_2	AUGUSTUS	CDS	38181584	38182699	0.99	+	0	ID=g5299.t1.CDS2;Parent=g5299.t1;
OY727106.1_Ormia_ochracea_genome_assembly,_chromosome:_2	AUGUSTUS	exon	38181584	38182699	.	+	.	ID=g5299.t1.exon2;Parent=g5299.t1;
OY727106.1_Ormia_ochracea_genome_assembly,_chromosome:_2	AUGUSTUS	intron	38182700	38182826	0.38	+	.	ID=g5299.t1.intron2;Parent=g5299.t1;
OY727106.1_Ormia_ochracea_genome_assembly,_chromosome:_2	AUGUSTUS	CDS	38182827	38182895	0.38	+	0	ID=g5299.t1.CDS3;Parent=g5299.t1;
OY727106.1_Ormia_ochracea_genome_assembly,_chromosome:_2	AUGUSTUS	exon	38182827	38182895	.	+	.	ID=g5299.t1.exon3;Parent=g5299.t1;
OY727106.1_Ormia_ochracea_genome_assembly,_chromosome:_2	AUGUSTUS	stop_codon	38182893	38182895	.	+	0	ID=g5299.t1.stop1;Parent=g5299.t1;
OY727106.1_Ormia_ochracea_genome_assembly,_chromosome:_2	AUGUSTUS	gene	38324223	38325839	.	+	.	ID=g5300;
OY727106.1_Ormia_ochracea_genome_assembly,_chromosome:_2	AUGUSTUS	mRNA	38324223	38325839	0.73	+	.	ID=g5300.t1;Parent=g5300;
OY727106.1_Ormia_ochracea_genome_assembly,_chromosome:_2	AUGUSTUS	start_codon	38324223	38324225	.	+	0	ID=g5300.t1.start1;Parent=g5300.t1;
OY727106.1_Ormia_ochracea_genome_assembly,_chromosome:_2	AUGUSTUS	CDS	38324223	38324261	0.73	+	0	ID=g5300.t1.CDS1;Parent=g5300.t1;
OY727106.1_Ormia_ochracea_genome_assembly,_chromosome:_2	AUGUSTUS	exon	38324223	38324261	.	+	.	ID=g5300.t1.exon1;Parent=g5300.t1;
OY727106.1_Ormia_ochracea_genome_assembly,_chromosome:_2	AUGUSTUS	intron	38324262	38325343	0.73	+	.	ID=g5300.t1.intron1;Parent=g5300.t1;
OY727106.1_Ormia_ochracea_genome_assembly,_chromosome:_2	AUGUSTUS	CDS	38325344	38325697	1	+	0	ID=g5300.t1.CDS2;Parent=g5300.t1;
OY727106.1_Ormia_ochracea_genome_assembly,_chromosome:_2	AUGUSTUS	exon	38325344	38325697	.	+	.	ID=g5300.t1.exon2;Parent=g5300.t1;
OY727106.1_Ormia_ochracea_genome_assembly,_chromosome:_2	AUGUSTUS	intron	38325698	38325779	1	+	.	ID=g5300.t1.intron2;Parent=g5300.t1;
OY727106.1_Ormia_ochracea_genome_assembly,_chromosome:_2	AUGUSTUS	CDS	38325780	38325839	1	+	0	ID=g5300.t1.CDS3;Parent=g5300.t1;
OY727106.1_Ormia_ochracea_genome_assembly,_chromosome:_2	AUGUSTUS	exon	38325780	38325839	.	+	.	ID=g5300.t1.exon3;Parent=g5300.t1;
OY727106.1_Ormia_ochracea_genome_assembly,_chromosome:_2	AUGUSTUS	stop_codon	38325837	38325839	.	+	0	ID=g5300.t1.stop1;Parent=g5300.t1;
OY727106.1_Ormia_ochracea_genome_assembly,_chromosome:_2	AUGUSTUS	gene	38374601	38376451	.	-	.	ID=g5301;
OY727106.1_Ormia_ochracea_genome_assembly,_chromosome:_2	AUGUSTUS	mRNA	38374601	38376451	0.9	-	.	ID=g5301.t1;Parent=g5301;
OY727106.1_Ormia_ochracea_genome_assembly,_chromosome:_2	AUGUSTUS	stop_codon	38374601	38374603	.	-	0	ID=g5301.t1.stop1;Parent=g5301.t1;
OY727106.1_Ormia_ochracea_genome_assembly,_chromosome:_2	AUGUSTUS	CDS	38374601	38374767	0.91	-	2	ID=g5301.t1.CDS1;Parent=g5301.t1;
OY727106.1_Ormia_ochracea_genome_assembly,_chromosome:_2	AUGUSTUS	exon	38374601	38374767	.	-	.	ID=g5301.t1.exon1;Parent=g5301.t1;
OY727106.1_Ormia_ochracea_genome_assembly,_chromosome:_2	AUGUSTUS	intron	38374768	38375294	0.91	-	.	ID=g5301.t1.intron1;Parent=g5301.t1;
OY727106.1_Ormia_ochracea_genome_assembly,_chromosome:_2	AUGUSTUS	CDS	38375295	38375374	0.99	-	1	ID=g5301.t1.CDS2;Parent=g5301.t1;
OY727106.1_Ormia_ochracea_genome_assembly,_chromosome:_2	AUGUSTUS	exon	38375295	38375374	.	-	.	ID=g5301.t1.exon2;Parent=g5301.t1;
OY727106.1_Ormia_ochracea_genome_assembly,_chromosome:_2	AUGUSTUS	intron	38375375	38376383	0.99	-	.	ID=g5301.t1.intron2;Parent=g5301.t1;
OY727106.1_Ormia_ochracea_genome_assembly,_chromosome:_2	AUGUSTUS	CDS	38376384	38376451	0.99	-	0	ID=g5301.t1.CDS3;Parent=g5301.t1;
OY727106.1_Ormia_ochracea_genome_assembly,_chromosome:_2	AUGUSTUS	exon	38376384	38376451	.	-	.	ID=g5301.t1.exon3;Parent=g5301.t1;
OY727106.1_Ormia_ochracea_genome_assembly,_chromosome:_2	AUGUSTUS	start_codon	38376449	38376451	.	-	0	ID=g5301.t1.start1;Parent=g5301.t1;
OY727106.1_Ormia_ochracea_genome_assembly,_chromosome:_2	AUGUSTUS	gene	38430164	38446812	.	+	.	ID=g5302;
OY727106.1_Ormia_ochracea_genome_assembly,_chromosome:_2	AUGUSTUS	mRNA	38430164	38446812	1	+	.	ID=g5302.t1;Parent=g5302;
OY727106.1_Ormia_ochracea_genome_assembly,_chromosome:_2	AUGUSTUS	start_codon	38430164	38430166	.	+	0	ID=g5302.t1.start1;Parent=g5302.t1;
OY727106.1_Ormia_ochracea_genome_assembly,_chromosome:_2	AUGUSTUS	CDS	38430164	38430285	1	+	0	ID=g5302.t1.CDS1;Parent=g5302.t1;
OY727106.1_Ormia_ochracea_genome_assembly,_chromosome:_2	AUGUSTUS	exon	38430164	38430285	.	+	.	ID=g5302.t1.exon1;Parent=g5302.t1;
OY727106.1_Ormia_ochracea_genome_assembly,_chromosome:_2	AUGUSTUS	intron	38430286	38433354	1	+	.	ID=g5302.t1.intron1;Parent=g5302.t1;
OY727106.1_Ormia_ochracea_genome_assembly,_chromosome:_2	AUGUSTUS	CDS	38433355	38433413	1	+	1	ID=g5302.t1.CDS2;Parent=g5302.t1;
OY727106.1_Ormia_ochracea_genome_assembly,_chromosome:_2	AUGUSTUS	exon	38433355	38433413	.	+	.	ID=g5302.t1.exon2;Parent=g5302.t1;
OY727106.1_Ormia_ochracea_genome_assembly,_chromosome:_2	AUGUSTUS	intron	38433414	38435405	1	+	.	ID=g5302.t1.intron2;Parent=g5302.t1;
OY727106.1_Ormia_ochracea_genome_assembly,_chromosome:_2	AUGUSTUS	CDS	38435406	38435530	1	+	2	ID=g5302.t1.CDS3;Parent=g5302.t1;
OY727106.1_Ormia_ochracea_genome_assembly,_chromosome:_2	AUGUSTUS	exon	38435406	38435530	.	+	.	ID=g5302.t1.exon3;Parent=g5302.t1;
OY727106.1_Ormia_ochracea_genome_assembly,_chromosome:_2	AUGUSTUS	intron	38435531	38444541	1	+	.	ID=g5302.t1.intron3;Parent=g5302.t1;
OY727106.1_Ormia_ochracea_genome_assembly,_chromosome:_2	AUGUSTUS	CDS	38444542	38444683	1	+	0	ID=g5302.t1.CDS4;Parent=g5302.t1;
OY727106.1_Ormia_ochracea_genome_assembly,_chromosome:_2	AUGUSTUS	exon	38444542	38444683	.	+	.	ID=g5302.t1.exon4;Parent=g5302.t1;
OY727106.1_Ormia_ochracea_genome_assembly,_chromosome:_2	AUGUSTUS	intron	38444684	38444758	1	+	.	ID=g5302.t1.intron4;Parent=g5302.t1;
OY727106.1_Ormia_ochracea_genome_assembly,_chromosome:_2	AUGUSTUS	CDS	38444759	38445132	1	+	2	ID=g5302.t1.CDS5;Parent=g5302.t1;
OY727106.1_Ormia_ochracea_genome_assembly,_chromosome:_2	AUGUSTUS	exon	38444759	38445132	.	+	.	ID=g5302.t1.exon5;Parent=g5302.t1;
OY727106.1_Ormia_ochracea_genome_assembly,_chromosome:_2	AUGUSTUS	intron	38445133	38446011	1	+	.	ID=g5302.t1.intron5;Parent=g5302.t1;
OY727106.1_Ormia_ochracea_genome_assembly,_chromosome:_2	AUGUSTUS	CDS	38446012	38446173	1	+	0	ID=g5302.t1.CDS6;Parent=g5302.t1;
OY727106.1_Ormia_ochracea_genome_assembly,_chromosome:_2	AUGUSTUS	exon	38446012	38446173	.	+	.	ID=g5302.t1.exon6;Parent=g5302.t1;
OY727106.1_Ormia_ochracea_genome_assembly,_chromosome:_2	AUGUSTUS	intron	38446174	38446647	1	+	.	ID=g5302.t1.intron6;Parent=g5302.t1;
OY727106.1_Ormia_ochracea_genome_assembly,_chromosome:_2	AUGUSTUS	CDS	38446648	38446812	1	+	0	ID=g5302.t1.CDS7;Parent=g5302.t1;
OY727106.1_Ormia_ochracea_genome_assembly,_chromosome:_2	AUGUSTUS	exon	38446648	38446812	.	+	.	ID=g5302.t1.exon7;Parent=g5302.t1;
OY727106.1_Ormia_ochracea_genome_assembly,_chromosome:_2	AUGUSTUS	stop_codon	38446810	38446812	.	+	0	ID=g5302.t1.stop1;Parent=g5302.t1;
OY727106.1_Ormia_ochracea_genome_assembly,_chromosome:_2	AUGUSTUS	mRNA	38430164	38446812	1	+	.	ID=g5302.t2;Parent=g5302;
OY727106.1_Ormia_ochracea_genome_assembly,_chromosome:_2	AUGUSTUS	start_codon	38430164	38430166	.	+	0	ID=g5302.t2.start1;Parent=g5302.t2;
OY727106.1_Ormia_ochracea_genome_assembly,_chromosome:_2	AUGUSTUS	CDS	38430164	38430285	1	+	0	ID=g5302.t2.CDS1;Parent=g5302.t2;
OY727106.1_Ormia_ochracea_genome_assembly,_chromosome:_2	AUGUSTUS	exon	38430164	38430285	.	+	.	ID=g5302.t2.exon1;Parent=g5302.t2;
OY727106.1_Ormia_ochracea_genome_assembly,_chromosome:_2	AUGUSTUS	intron	38430286	38433354	1	+	.	ID=g5302.t2.intron1;Parent=g5302.t2;
OY727106.1_Ormia_ochracea_genome_assembly,_chromosome:_2	AUGUSTUS	CDS	38433355	38433407	1	+	1	ID=g5302.t2.CDS2;Parent=g5302.t2;
OY727106.1_Ormia_ochracea_genome_assembly,_chromosome:_2	AUGUSTUS	exon	38433355	38433407	.	+	.	ID=g5302.t2.exon2;Parent=g5302.t2;
OY727106.1_Ormia_ochracea_genome_assembly,_chromosome:_2	AUGUSTUS	intron	38433408	38435405	1	+	.	ID=g5302.t2.intron2;Parent=g5302.t2;
OY727106.1_Ormia_ochracea_genome_assembly,_chromosome:_2	AUGUSTUS	CDS	38435406	38435530	1	+	2	ID=g5302.t2.CDS3;Parent=g5302.t2;
OY727106.1_Ormia_ochracea_genome_assembly,_chromosome:_2	AUGUSTUS	exon	38435406	38435530	.	+	.	ID=g5302.t2.exon3;Parent=g5302.t2;
OY727106.1_Ormia_ochracea_genome_assembly,_chromosome:_2	AUGUSTUS	intron	38435531	38444541	1	+	.	ID=g5302.t2.intron3;Parent=g5302.t2;
OY727106.1_Ormia_ochracea_genome_assembly,_chromosome:_2	AUGUSTUS	CDS	38444542	38444683	1	+	0	ID=g5302.t2.CDS4;Parent=g5302.t2;
OY727106.1_Ormia_ochracea_genome_assembly,_chromosome:_2	AUGUSTUS	exon	38444542	38444683	.	+	.	ID=g5302.t2.exon4;Parent=g5302.t2;
OY727106.1_Ormia_ochracea_genome_assembly,_chromosome:_2	AUGUSTUS	intron	38444684	38444758	1	+	.	ID=g5302.t2.intron4;Parent=g5302.t2;
OY727106.1_Ormia_ochracea_genome_assembly,_chromosome:_2	AUGUSTUS	CDS	38444759	38445132	1	+	2	ID=g5302.t2.CDS5;Parent=g5302.t2;
OY727106.1_Ormia_ochracea_genome_assembly,_chromosome:_2	AUGUSTUS	exon	38444759	38445132	.	+	.	ID=g5302.t2.exon5;Parent=g5302.t2;
OY727106.1_Ormia_ochracea_genome_assembly,_chromosome:_2	AUGUSTUS	intron	38445133	38446011	1	+	.	ID=g5302.t2.intron5;Parent=g5302.t2;
OY727106.1_Ormia_ochracea_genome_assembly,_chromosome:_2	AUGUSTUS	CDS	38446012	38446173	1	+	0	ID=g5302.t2.CDS6;Parent=g5302.t2;
OY727106.1_Ormia_ochracea_genome_assembly,_chromosome:_2	AUGUSTUS	exon	38446012	38446173	.	+	.	ID=g5302.t2.exon6;Parent=g5302.t2;
OY727106.1_Ormia_ochracea_genome_assembly,_chromosome:_2	AUGUSTUS	intron	38446174	38446647	1	+	.	ID=g5302.t2.intron6;Parent=g5302.t2;
OY727106.1_Ormia_ochracea_genome_assembly,_chromosome:_2	AUGUSTUS	CDS	38446648	38446812	1	+	0	ID=g5302.t2.CDS7;Parent=g5302.t2;
OY727106.1_Ormia_ochracea_genome_assembly,_chromosome:_2	AUGUSTUS	exon	38446648	38446812	.	+	.	ID=g5302.t2.exon7;Parent=g5302.t2;
OY727106.1_Ormia_ochracea_genome_assembly,_chromosome:_2	AUGUSTUS	stop_codon	38446810	38446812	.	+	0	ID=g5302.t2.stop1;Parent=g5302.t2;
OY727106.1_Ormia_ochracea_genome_assembly,_chromosome:_2	AUGUSTUS	gene	38463384	38465203	.	-	.	ID=g5303;
OY727106.1_Ormia_ochracea_genome_assembly,_chromosome:_2	AUGUSTUS	mRNA	38463384	38465203	1	-	.	ID=g5303.t1;Parent=g5303;
OY727106.1_Ormia_ochracea_genome_assembly,_chromosome:_2	AUGUSTUS	stop_codon	38463384	38463386	.	-	0	ID=g5303.t1.stop1;Parent=g5303.t1;
OY727106.1_Ormia_ochracea_genome_assembly,_chromosome:_2	AUGUSTUS	CDS	38463384	38463986	1	-	0	ID=g5303.t1.CDS1;Parent=g5303.t1;
OY727106.1_Ormia_ochracea_genome_assembly,_chromosome:_2	AUGUSTUS	exon	38463384	38463986	.	-	.	ID=g5303.t1.exon1;Parent=g5303.t1;
OY727106.1_Ormia_ochracea_genome_assembly,_chromosome:_2	AUGUSTUS	intron	38463987	38464285	1	-	.	ID=g5303.t1.intron1;Parent=g5303.t1;
OY727106.1_Ormia_ochracea_genome_assembly,_chromosome:_2	AUGUSTUS	CDS	38464286	38465203	1	-	0	ID=g5303.t1.CDS2;Parent=g5303.t1;
OY727106.1_Ormia_ochracea_genome_assembly,_chromosome:_2	AUGUSTUS	exon	38464286	38465203	.	-	.	ID=g5303.t1.exon2;Parent=g5303.t1;
OY727106.1_Ormia_ochracea_genome_assembly,_chromosome:_2	AUGUSTUS	start_codon	38465201	38465203	.	-	0	ID=g5303.t1.start1;Parent=g5303.t1;
OY727106.1_Ormia_ochracea_genome_assembly,_chromosome:_2	AUGUSTUS	gene	38472037	38479151	.	+	.	ID=g5304;
OY727106.1_Ormia_ochracea_genome_assembly,_chromosome:_2	AUGUSTUS	mRNA	38472037	38479151	1	+	.	ID=g5304.t1;Parent=g5304;
OY727106.1_Ormia_ochracea_genome_assembly,_chromosome:_2	AUGUSTUS	start_codon	38472037	38472039	.	+	0	ID=g5304.t1.start1;Parent=g5304.t1;
OY727106.1_Ormia_ochracea_genome_assembly,_chromosome:_2	AUGUSTUS	CDS	38472037	38472065	1	+	0	ID=g5304.t1.CDS1;Parent=g5304.t1;
OY727106.1_Ormia_ochracea_genome_assembly,_chromosome:_2	AUGUSTUS	exon	38472037	38472065	.	+	.	ID=g5304.t1.exon1;Parent=g5304.t1;
OY727106.1_Ormia_ochracea_genome_assembly,_chromosome:_2	AUGUSTUS	intron	38472066	38472485	1	+	.	ID=g5304.t1.intron1;Parent=g5304.t1;
OY727106.1_Ormia_ochracea_genome_assembly,_chromosome:_2	AUGUSTUS	CDS	38472486	38472639	1	+	1	ID=g5304.t1.CDS2;Parent=g5304.t1;
OY727106.1_Ormia_ochracea_genome_assembly,_chromosome:_2	AUGUSTUS	exon	38472486	38472639	.	+	.	ID=g5304.t1.exon2;Parent=g5304.t1;
OY727106.1_Ormia_ochracea_genome_assembly,_chromosome:_2	AUGUSTUS	intron	38472640	38474614	1	+	.	ID=g5304.t1.intron2;Parent=g5304.t1;
OY727106.1_Ormia_ochracea_genome_assembly,_chromosome:_2	AUGUSTUS	CDS	38474615	38474773	1	+	0	ID=g5304.t1.CDS3;Parent=g5304.t1;
OY727106.1_Ormia_ochracea_genome_assembly,_chromosome:_2	AUGUSTUS	exon	38474615	38474773	.	+	.	ID=g5304.t1.exon3;Parent=g5304.t1;
OY727106.1_Ormia_ochracea_genome_assembly,_chromosome:_2	AUGUSTUS	intron	38474774	38474844	1	+	.	ID=g5304.t1.intron3;Parent=g5304.t1;
OY727106.1_Ormia_ochracea_genome_assembly,_chromosome:_2	AUGUSTUS	CDS	38474845	38474896	1	+	0	ID=g5304.t1.CDS4;Parent=g5304.t1;
OY727106.1_Ormia_ochracea_genome_assembly,_chromosome:_2	AUGUSTUS	exon	38474845	38474896	.	+	.	ID=g5304.t1.exon4;Parent=g5304.t1;
OY727106.1_Ormia_ochracea_genome_assembly,_chromosome:_2	AUGUSTUS	intron	38474897	38478915	1	+	.	ID=g5304.t1.intron4;Parent=g5304.t1;
OY727106.1_Ormia_ochracea_genome_assembly,_chromosome:_2	AUGUSTUS	CDS	38478916	38479151	1	+	2	ID=g5304.t1.CDS5;Parent=g5304.t1;
OY727106.1_Ormia_ochracea_genome_assembly,_chromosome:_2	AUGUSTUS	exon	38478916	38479151	.	+	.	ID=g5304.t1.exon5;Parent=g5304.t1;
OY727106.1_Ormia_ochracea_genome_assembly,_chromosome:_2	AUGUSTUS	stop_codon	38479149	38479151	.	+	0	ID=g5304.t1.stop1;Parent=g5304.t1;
OY727106.1_Ormia_ochracea_genome_assembly,_chromosome:_2	AUGUSTUS	gene	38481488	38481769	.	+	.	ID=g5305;
OY727106.1_Ormia_ochracea_genome_assembly,_chromosome:_2	AUGUSTUS	mRNA	38481488	38481769	0.87	+	.	ID=g5305.t1;Parent=g5305;
OY727106.1_Ormia_ochracea_genome_assembly,_chromosome:_2	AUGUSTUS	start_codon	38481488	38481490	.	+	0	ID=g5305.t1.start1;Parent=g5305.t1;
OY727106.1_Ormia_ochracea_genome_assembly,_chromosome:_2	AUGUSTUS	CDS	38481488	38481769	0.87	+	0	ID=g5305.t1.CDS1;Parent=g5305.t1;
OY727106.1_Ormia_ochracea_genome_assembly,_chromosome:_2	AUGUSTUS	exon	38481488	38481769	.	+	.	ID=g5305.t1.exon1;Parent=g5305.t1;
OY727106.1_Ormia_ochracea_genome_assembly,_chromosome:_2	AUGUSTUS	stop_codon	38481767	38481769	.	+	0	ID=g5305.t1.stop1;Parent=g5305.t1;
OY727106.1_Ormia_ochracea_genome_assembly,_chromosome:_2	AUGUSTUS	gene	38491955	38492617	.	+	.	ID=g5306;
OY727106.1_Ormia_ochracea_genome_assembly,_chromosome:_2	AUGUSTUS	mRNA	38491955	38492617	1	+	.	ID=g5306.t1;Parent=g5306;
OY727106.1_Ormia_ochracea_genome_assembly,_chromosome:_2	AUGUSTUS	start_codon	38491955	38491957	.	+	0	ID=g5306.t1.start1;Parent=g5306.t1;
OY727106.1_Ormia_ochracea_genome_assembly,_chromosome:_2	AUGUSTUS	CDS	38491955	38492617	1	+	0	ID=g5306.t1.CDS1;Parent=g5306.t1;
OY727106.1_Ormia_ochracea_genome_assembly,_chromosome:_2	AUGUSTUS	exon	38491955	38492617	.	+	.	ID=g5306.t1.exon1;Parent=g5306.t1;
OY727106.1_Ormia_ochracea_genome_assembly,_chromosome:_2	AUGUSTUS	stop_codon	38492615	38492617	.	+	0	ID=g5306.t1.stop1;Parent=g5306.t1;
OY727106.1_Ormia_ochracea_genome_assembly,_chromosome:_2	AUGUSTUS	gene	38494910	38497204	.	+	.	ID=g5307;
OY727106.1_Ormia_ochracea_genome_assembly,_chromosome:_2	AUGUSTUS	mRNA	38494910	38497204	1	+	.	ID=g5307.t1;Parent=g5307;
OY727106.1_Ormia_ochracea_genome_assembly,_chromosome:_2	AUGUSTUS	start_codon	38494910	38494912	.	+	0	ID=g5307.t1.start1;Parent=g5307.t1;
OY727106.1_Ormia_ochracea_genome_assembly,_chromosome:_2	AUGUSTUS	CDS	38494910	38495117	1	+	0	ID=g5307.t1.CDS1;Parent=g5307.t1;
OY727106.1_Ormia_ochracea_genome_assembly,_chromosome:_2	AUGUSTUS	exon	38494910	38495117	.	+	.	ID=g5307.t1.exon1;Parent=g5307.t1;
OY727106.1_Ormia_ochracea_genome_assembly,_chromosome:_2	AUGUSTUS	intron	38495118	38495181	1	+	.	ID=g5307.t1.intron1;Parent=g5307.t1;
OY727106.1_Ormia_ochracea_genome_assembly,_chromosome:_2	AUGUSTUS	CDS	38495182	38495503	1	+	2	ID=g5307.t1.CDS2;Parent=g5307.t1;
OY727106.1_Ormia_ochracea_genome_assembly,_chromosome:_2	AUGUSTUS	exon	38495182	38495503	.	+	.	ID=g5307.t1.exon2;Parent=g5307.t1;
OY727106.1_Ormia_ochracea_genome_assembly,_chromosome:_2	AUGUSTUS	intron	38495504	38495578	1	+	.	ID=g5307.t1.intron2;Parent=g5307.t1;
OY727106.1_Ormia_ochracea_genome_assembly,_chromosome:_2	AUGUSTUS	CDS	38495579	38495925	1	+	1	ID=g5307.t1.CDS3;Parent=g5307.t1;
OY727106.1_Ormia_ochracea_genome_assembly,_chromosome:_2	AUGUSTUS	exon	38495579	38495925	.	+	.	ID=g5307.t1.exon3;Parent=g5307.t1;
OY727106.1_Ormia_ochracea_genome_assembly,_chromosome:_2	AUGUSTUS	intron	38495926	38495981	1	+	.	ID=g5307.t1.intron3;Parent=g5307.t1;
OY727106.1_Ormia_ochracea_genome_assembly,_chromosome:_2	AUGUSTUS	CDS	38495982	38497204	1	+	2	ID=g5307.t1.CDS4;Parent=g5307.t1;
OY727106.1_Ormia_ochracea_genome_assembly,_chromosome:_2	AUGUSTUS	exon	38495982	38497204	.	+	.	ID=g5307.t1.exon4;Parent=g5307.t1;
OY727106.1_Ormia_ochracea_genome_assembly,_chromosome:_2	AUGUSTUS	stop_codon	38497202	38497204	.	+	0	ID=g5307.t1.stop1;Parent=g5307.t1;
OY727106.1_Ormia_ochracea_genome_assembly,_chromosome:_2	AUGUSTUS	gene	38497940	38503856	.	-	.	ID=g5308;
OY727106.1_Ormia_ochracea_genome_assembly,_chromosome:_2	AUGUSTUS	mRNA	38497940	38503856	1	-	.	ID=g5308.t1;Parent=g5308;
OY727106.1_Ormia_ochracea_genome_assembly,_chromosome:_2	AUGUSTUS	stop_codon	38497940	38497942	.	-	0	ID=g5308.t1.stop1;Parent=g5308.t1;
OY727106.1_Ormia_ochracea_genome_assembly,_chromosome:_2	AUGUSTUS	CDS	38497940	38498140	1	-	0	ID=g5308.t1.CDS1;Parent=g5308.t1;
OY727106.1_Ormia_ochracea_genome_assembly,_chromosome:_2	AUGUSTUS	exon	38497940	38498140	.	-	.	ID=g5308.t1.exon1;Parent=g5308.t1;
OY727106.1_Ormia_ochracea_genome_assembly,_chromosome:_2	AUGUSTUS	intron	38498141	38498203	1	-	.	ID=g5308.t1.intron1;Parent=g5308.t1;
OY727106.1_Ormia_ochracea_genome_assembly,_chromosome:_2	AUGUSTUS	CDS	38498204	38498479	1	-	0	ID=g5308.t1.CDS2;Parent=g5308.t1;
OY727106.1_Ormia_ochracea_genome_assembly,_chromosome:_2	AUGUSTUS	exon	38498204	38498479	.	-	.	ID=g5308.t1.exon2;Parent=g5308.t1;
OY727106.1_Ormia_ochracea_genome_assembly,_chromosome:_2	AUGUSTUS	intron	38498480	38498637	1	-	.	ID=g5308.t1.intron2;Parent=g5308.t1;
OY727106.1_Ormia_ochracea_genome_assembly,_chromosome:_2	AUGUSTUS	CDS	38498638	38499432	1	-	0	ID=g5308.t1.CDS3;Parent=g5308.t1;
OY727106.1_Ormia_ochracea_genome_assembly,_chromosome:_2	AUGUSTUS	exon	38498638	38499432	.	-	.	ID=g5308.t1.exon3;Parent=g5308.t1;
OY727106.1_Ormia_ochracea_genome_assembly,_chromosome:_2	AUGUSTUS	intron	38499433	38499496	1	-	.	ID=g5308.t1.intron3;Parent=g5308.t1;
OY727106.1_Ormia_ochracea_genome_assembly,_chromosome:_2	AUGUSTUS	CDS	38499497	38499607	1	-	0	ID=g5308.t1.CDS4;Parent=g5308.t1;
OY727106.1_Ormia_ochracea_genome_assembly,_chromosome:_2	AUGUSTUS	exon	38499497	38499607	.	-	.	ID=g5308.t1.exon4;Parent=g5308.t1;
OY727106.1_Ormia_ochracea_genome_assembly,_chromosome:_2	AUGUSTUS	intron	38499608	38499667	1	-	.	ID=g5308.t1.intron4;Parent=g5308.t1;
OY727106.1_Ormia_ochracea_genome_assembly,_chromosome:_2	AUGUSTUS	CDS	38499668	38499834	1	-	2	ID=g5308.t1.CDS5;Parent=g5308.t1;
OY727106.1_Ormia_ochracea_genome_assembly,_chromosome:_2	AUGUSTUS	exon	38499668	38499834	.	-	.	ID=g5308.t1.exon5;Parent=g5308.t1;
OY727106.1_Ormia_ochracea_genome_assembly,_chromosome:_2	AUGUSTUS	intron	38499835	38499907	1	-	.	ID=g5308.t1.intron5;Parent=g5308.t1;
OY727106.1_Ormia_ochracea_genome_assembly,_chromosome:_2	AUGUSTUS	CDS	38499908	38500062	1	-	1	ID=g5308.t1.CDS6;Parent=g5308.t1;
OY727106.1_Ormia_ochracea_genome_assembly,_chromosome:_2	AUGUSTUS	exon	38499908	38500062	.	-	.	ID=g5308.t1.exon6;Parent=g5308.t1;
OY727106.1_Ormia_ochracea_genome_assembly,_chromosome:_2	AUGUSTUS	intron	38500063	38500123	1	-	.	ID=g5308.t1.intron6;Parent=g5308.t1;
OY727106.1_Ormia_ochracea_genome_assembly,_chromosome:_2	AUGUSTUS	CDS	38500124	38500328	1	-	2	ID=g5308.t1.CDS7;Parent=g5308.t1;
OY727106.1_Ormia_ochracea_genome_assembly,_chromosome:_2	AUGUSTUS	exon	38500124	38500328	.	-	.	ID=g5308.t1.exon7;Parent=g5308.t1;
OY727106.1_Ormia_ochracea_genome_assembly,_chromosome:_2	AUGUSTUS	intron	38500329	38502273	1	-	.	ID=g5308.t1.intron7;Parent=g5308.t1;
OY727106.1_Ormia_ochracea_genome_assembly,_chromosome:_2	AUGUSTUS	CDS	38502274	38502409	1	-	0	ID=g5308.t1.CDS8;Parent=g5308.t1;
OY727106.1_Ormia_ochracea_genome_assembly,_chromosome:_2	AUGUSTUS	exon	38502274	38502409	.	-	.	ID=g5308.t1.exon8;Parent=g5308.t1;
OY727106.1_Ormia_ochracea_genome_assembly,_chromosome:_2	AUGUSTUS	intron	38502410	38502683	1	-	.	ID=g5308.t1.intron8;Parent=g5308.t1;
OY727106.1_Ormia_ochracea_genome_assembly,_chromosome:_2	AUGUSTUS	CDS	38502684	38503856	1	-	0	ID=g5308.t1.CDS9;Parent=g5308.t1;
OY727106.1_Ormia_ochracea_genome_assembly,_chromosome:_2	AUGUSTUS	exon	38502684	38503856	.	-	.	ID=g5308.t1.exon9;Parent=g5308.t1;
OY727106.1_Ormia_ochracea_genome_assembly,_chromosome:_2	AUGUSTUS	start_codon	38503854	38503856	.	-	0	ID=g5308.t1.start1;Parent=g5308.t1;
OY727106.1_Ormia_ochracea_genome_assembly,_chromosome:_2	GeneMark.hmm3	mRNA	38497940	38503856	.	-	.	ID=g5308.t2;Parent=g5308;
OY727106.1_Ormia_ochracea_genome_assembly,_chromosome:_2	GeneMark.hmm3	stop_codon	38497940	38497942	.	-	0	ID=g5308.t2.stop1;Parent=g5308.t2;
OY727106.1_Ormia_ochracea_genome_assembly,_chromosome:_2	GeneMark.hmm3	CDS	38497940	38498140	.	-	0	ID=g5308.t2.CDS1;Parent=g5308.t2;
OY727106.1_Ormia_ochracea_genome_assembly,_chromosome:_2	GeneMark.hmm3	exon	38497940	38498140	0	-	.	ID=g5308.t2.exon1;Parent=g5308.t2;
OY727106.1_Ormia_ochracea_genome_assembly,_chromosome:_2	GeneMark.hmm3	intron	38498141	38498203	.	-	0	ID=g5308.t2.intron1;Parent=g5308.t2;
OY727106.1_Ormia_ochracea_genome_assembly,_chromosome:_2	GeneMark.hmm3	CDS	38498204	38498479	.	-	0	ID=g5308.t2.CDS2;Parent=g5308.t2;
OY727106.1_Ormia_ochracea_genome_assembly,_chromosome:_2	GeneMark.hmm3	exon	38498204	38498479	0	-	.	ID=g5308.t2.exon2;Parent=g5308.t2;
OY727106.1_Ormia_ochracea_genome_assembly,_chromosome:_2	GeneMark.hmm3	intron	38498480	38498637	.	-	0	ID=g5308.t2.intron2;Parent=g5308.t2;
OY727106.1_Ormia_ochracea_genome_assembly,_chromosome:_2	GeneMark.hmm3	CDS	38498638	38499432	.	-	0	ID=g5308.t2.CDS3;Parent=g5308.t2;
OY727106.1_Ormia_ochracea_genome_assembly,_chromosome:_2	GeneMark.hmm3	exon	38498638	38499432	0	-	.	ID=g5308.t2.exon3;Parent=g5308.t2;
OY727106.1_Ormia_ochracea_genome_assembly,_chromosome:_2	GeneMark.hmm3	intron	38499433	38499496	.	-	0	ID=g5308.t2.intron3;Parent=g5308.t2;
OY727106.1_Ormia_ochracea_genome_assembly,_chromosome:_2	GeneMark.hmm3	CDS	38499497	38499607	.	-	0	ID=g5308.t2.CDS4;Parent=g5308.t2;
OY727106.1_Ormia_ochracea_genome_assembly,_chromosome:_2	GeneMark.hmm3	exon	38499497	38499607	0	-	.	ID=g5308.t2.exon4;Parent=g5308.t2;
OY727106.1_Ormia_ochracea_genome_assembly,_chromosome:_2	GeneMark.hmm3	intron	38499608	38499667	.	-	2	ID=g5308.t2.intron4;Parent=g5308.t2;
OY727106.1_Ormia_ochracea_genome_assembly,_chromosome:_2	GeneMark.hmm3	CDS	38499668	38499834	.	-	2	ID=g5308.t2.CDS5;Parent=g5308.t2;
OY727106.1_Ormia_ochracea_genome_assembly,_chromosome:_2	GeneMark.hmm3	exon	38499668	38499834	0	-	.	ID=g5308.t2.exon5;Parent=g5308.t2;
OY727106.1_Ormia_ochracea_genome_assembly,_chromosome:_2	GeneMark.hmm3	intron	38499835	38499907	.	-	1	ID=g5308.t2.intron5;Parent=g5308.t2;
OY727106.1_Ormia_ochracea_genome_assembly,_chromosome:_2	GeneMark.hmm3	CDS	38499908	38500062	.	-	1	ID=g5308.t2.CDS6;Parent=g5308.t2;
OY727106.1_Ormia_ochracea_genome_assembly,_chromosome:_2	GeneMark.hmm3	exon	38499908	38500062	0	-	.	ID=g5308.t2.exon6;Parent=g5308.t2;
OY727106.1_Ormia_ochracea_genome_assembly,_chromosome:_2	GeneMark.hmm3	intron	38500063	38500123	.	-	2	ID=g5308.t2.intron6;Parent=g5308.t2;
OY727106.1_Ormia_ochracea_genome_assembly,_chromosome:_2	GeneMark.hmm3	CDS	38500124	38500328	.	-	2	ID=g5308.t2.CDS7;Parent=g5308.t2;
OY727106.1_Ormia_ochracea_genome_assembly,_chromosome:_2	GeneMark.hmm3	exon	38500124	38500328	0	-	.	ID=g5308.t2.exon7;Parent=g5308.t2;
OY727106.1_Ormia_ochracea_genome_assembly,_chromosome:_2	GeneMark.hmm3	intron	38500329	38502273	.	-	0	ID=g5308.t2.intron7;Parent=g5308.t2;
OY727106.1_Ormia_ochracea_genome_assembly,_chromosome:_2	GeneMark.hmm3	CDS	38502274	38502409	.	-	0	ID=g5308.t2.CDS8;Parent=g5308.t2;
OY727106.1_Ormia_ochracea_genome_assembly,_chromosome:_2	GeneMark.hmm3	exon	38502274	38502409	0	-	.	ID=g5308.t2.exon8;Parent=g5308.t2;
OY727106.1_Ormia_ochracea_genome_assembly,_chromosome:_2	GeneMark.hmm3	intron	38502410	38502593	.	-	0	ID=g5308.t2.intron8;Parent=g5308.t2;
OY727106.1_Ormia_ochracea_genome_assembly,_chromosome:_2	GeneMark.hmm3	CDS	38502594	38503856	.	-	0	ID=g5308.t2.CDS9;Parent=g5308.t2;
OY727106.1_Ormia_ochracea_genome_assembly,_chromosome:_2	GeneMark.hmm3	exon	38502594	38503856	0	-	.	ID=g5308.t2.exon9;Parent=g5308.t2;
OY727106.1_Ormia_ochracea_genome_assembly,_chromosome:_2	GeneMark.hmm3	start_codon	38503854	38503856	.	-	0	ID=g5308.t2.start1;Parent=g5308.t2;
OY727106.1_Ormia_ochracea_genome_assembly,_chromosome:_2	AUGUSTUS	gene	38503954	38505693	.	-	.	ID=g5309;
OY727106.1_Ormia_ochracea_genome_assembly,_chromosome:_2	AUGUSTUS	mRNA	38503954	38505693	0.28	-	.	ID=g5309.t1;Parent=g5309;
OY727106.1_Ormia_ochracea_genome_assembly,_chromosome:_2	AUGUSTUS	stop_codon	38503954	38503956	.	-	0	ID=g5309.t1.stop1;Parent=g5309.t1;
OY727106.1_Ormia_ochracea_genome_assembly,_chromosome:_2	AUGUSTUS	CDS	38503954	38504064	0.28	-	0	ID=g5309.t1.CDS1;Parent=g5309.t1;
OY727106.1_Ormia_ochracea_genome_assembly,_chromosome:_2	AUGUSTUS	exon	38503954	38504064	.	-	.	ID=g5309.t1.exon1;Parent=g5309.t1;
OY727106.1_Ormia_ochracea_genome_assembly,_chromosome:_2	AUGUSTUS	intron	38504065	38505558	0.28	-	.	ID=g5309.t1.intron1;Parent=g5309.t1;
OY727106.1_Ormia_ochracea_genome_assembly,_chromosome:_2	AUGUSTUS	CDS	38505559	38505693	1	-	0	ID=g5309.t1.CDS2;Parent=g5309.t1;
OY727106.1_Ormia_ochracea_genome_assembly,_chromosome:_2	AUGUSTUS	exon	38505559	38505693	.	-	.	ID=g5309.t1.exon2;Parent=g5309.t1;
OY727106.1_Ormia_ochracea_genome_assembly,_chromosome:_2	AUGUSTUS	start_codon	38505691	38505693	.	-	0	ID=g5309.t1.start1;Parent=g5309.t1;
OY727106.1_Ormia_ochracea_genome_assembly,_chromosome:_2	AUGUSTUS	gene	38506822	38507787	.	-	.	ID=g5310;
OY727106.1_Ormia_ochracea_genome_assembly,_chromosome:_2	AUGUSTUS	mRNA	38506822	38507787	0.99	-	.	ID=g5310.t1;Parent=g5310;
OY727106.1_Ormia_ochracea_genome_assembly,_chromosome:_2	AUGUSTUS	stop_codon	38506822	38506824	.	-	0	ID=g5310.t1.stop1;Parent=g5310.t1;
OY727106.1_Ormia_ochracea_genome_assembly,_chromosome:_2	AUGUSTUS	CDS	38506822	38507209	0.99	-	1	ID=g5310.t1.CDS1;Parent=g5310.t1;
OY727106.1_Ormia_ochracea_genome_assembly,_chromosome:_2	AUGUSTUS	exon	38506822	38507209	.	-	.	ID=g5310.t1.exon1;Parent=g5310.t1;
OY727106.1_Ormia_ochracea_genome_assembly,_chromosome:_2	AUGUSTUS	intron	38507210	38507285	1	-	.	ID=g5310.t1.intron1;Parent=g5310.t1;
OY727106.1_Ormia_ochracea_genome_assembly,_chromosome:_2	AUGUSTUS	CDS	38507286	38507398	1	-	0	ID=g5310.t1.CDS2;Parent=g5310.t1;
OY727106.1_Ormia_ochracea_genome_assembly,_chromosome:_2	AUGUSTUS	exon	38507286	38507398	.	-	.	ID=g5310.t1.exon2;Parent=g5310.t1;
OY727106.1_Ormia_ochracea_genome_assembly,_chromosome:_2	AUGUSTUS	intron	38507399	38507517	1	-	.	ID=g5310.t1.intron2;Parent=g5310.t1;
OY727106.1_Ormia_ochracea_genome_assembly,_chromosome:_2	AUGUSTUS	CDS	38507518	38507787	1	-	0	ID=g5310.t1.CDS3;Parent=g5310.t1;
OY727106.1_Ormia_ochracea_genome_assembly,_chromosome:_2	AUGUSTUS	exon	38507518	38507787	.	-	.	ID=g5310.t1.exon3;Parent=g5310.t1;
OY727106.1_Ormia_ochracea_genome_assembly,_chromosome:_2	AUGUSTUS	start_codon	38507785	38507787	.	-	0	ID=g5310.t1.start1;Parent=g5310.t1;
OY727106.1_Ormia_ochracea_genome_assembly,_chromosome:_2	AUGUSTUS	gene	38508190	38509291	.	+	.	ID=g5311;
OY727106.1_Ormia_ochracea_genome_assembly,_chromosome:_2	AUGUSTUS	mRNA	38508190	38509291	1	+	.	ID=g5311.t1;Parent=g5311;
OY727106.1_Ormia_ochracea_genome_assembly,_chromosome:_2	AUGUSTUS	start_codon	38508190	38508192	.	+	0	ID=g5311.t1.start1;Parent=g5311.t1;
OY727106.1_Ormia_ochracea_genome_assembly,_chromosome:_2	AUGUSTUS	CDS	38508190	38508217	1	+	0	ID=g5311.t1.CDS1;Parent=g5311.t1;
OY727106.1_Ormia_ochracea_genome_assembly,_chromosome:_2	AUGUSTUS	exon	38508190	38508217	.	+	.	ID=g5311.t1.exon1;Parent=g5311.t1;
OY727106.1_Ormia_ochracea_genome_assembly,_chromosome:_2	AUGUSTUS	intron	38508218	38508533	1	+	.	ID=g5311.t1.intron1;Parent=g5311.t1;
OY727106.1_Ormia_ochracea_genome_assembly,_chromosome:_2	AUGUSTUS	CDS	38508534	38508578	1	+	2	ID=g5311.t1.CDS2;Parent=g5311.t1;
OY727106.1_Ormia_ochracea_genome_assembly,_chromosome:_2	AUGUSTUS	exon	38508534	38508578	.	+	.	ID=g5311.t1.exon2;Parent=g5311.t1;
OY727106.1_Ormia_ochracea_genome_assembly,_chromosome:_2	AUGUSTUS	intron	38508579	38508640	1	+	.	ID=g5311.t1.intron2;Parent=g5311.t1;
OY727106.1_Ormia_ochracea_genome_assembly,_chromosome:_2	AUGUSTUS	CDS	38508641	38508908	1	+	2	ID=g5311.t1.CDS3;Parent=g5311.t1;
OY727106.1_Ormia_ochracea_genome_assembly,_chromosome:_2	AUGUSTUS	exon	38508641	38508908	.	+	.	ID=g5311.t1.exon3;Parent=g5311.t1;
OY727106.1_Ormia_ochracea_genome_assembly,_chromosome:_2	AUGUSTUS	intron	38508909	38508976	1	+	.	ID=g5311.t1.intron3;Parent=g5311.t1;
OY727106.1_Ormia_ochracea_genome_assembly,_chromosome:_2	AUGUSTUS	CDS	38508977	38509076	1	+	1	ID=g5311.t1.CDS4;Parent=g5311.t1;
OY727106.1_Ormia_ochracea_genome_assembly,_chromosome:_2	AUGUSTUS	exon	38508977	38509076	.	+	.	ID=g5311.t1.exon4;Parent=g5311.t1;
OY727106.1_Ormia_ochracea_genome_assembly,_chromosome:_2	AUGUSTUS	intron	38509077	38509198	1	+	.	ID=g5311.t1.intron4;Parent=g5311.t1;
OY727106.1_Ormia_ochracea_genome_assembly,_chromosome:_2	AUGUSTUS	CDS	38509199	38509291	1	+	0	ID=g5311.t1.CDS5;Parent=g5311.t1;
OY727106.1_Ormia_ochracea_genome_assembly,_chromosome:_2	AUGUSTUS	exon	38509199	38509291	.	+	.	ID=g5311.t1.exon5;Parent=g5311.t1;
OY727106.1_Ormia_ochracea_genome_assembly,_chromosome:_2	AUGUSTUS	stop_codon	38509289	38509291	.	+	0	ID=g5311.t1.stop1;Parent=g5311.t1;
OY727106.1_Ormia_ochracea_genome_assembly,_chromosome:_2	AUGUSTUS	gene	38510469	38516241	.	-	.	ID=g5312;
OY727106.1_Ormia_ochracea_genome_assembly,_chromosome:_2	AUGUSTUS	mRNA	38510469	38516241	1	-	.	ID=g5312.t1;Parent=g5312;
OY727106.1_Ormia_ochracea_genome_assembly,_chromosome:_2	AUGUSTUS	stop_codon	38510469	38510471	.	-	0	ID=g5312.t1.stop1;Parent=g5312.t1;
OY727106.1_Ormia_ochracea_genome_assembly,_chromosome:_2	AUGUSTUS	CDS	38510469	38510882	1	-	0	ID=g5312.t1.CDS1;Parent=g5312.t1;
OY727106.1_Ormia_ochracea_genome_assembly,_chromosome:_2	AUGUSTUS	exon	38510469	38510882	.	-	.	ID=g5312.t1.exon1;Parent=g5312.t1;
OY727106.1_Ormia_ochracea_genome_assembly,_chromosome:_2	AUGUSTUS	intron	38510883	38511328	1	-	.	ID=g5312.t1.intron1;Parent=g5312.t1;
OY727106.1_Ormia_ochracea_genome_assembly,_chromosome:_2	AUGUSTUS	CDS	38511329	38512761	1	-	2	ID=g5312.t1.CDS2;Parent=g5312.t1;
OY727106.1_Ormia_ochracea_genome_assembly,_chromosome:_2	AUGUSTUS	exon	38511329	38512761	.	-	.	ID=g5312.t1.exon2;Parent=g5312.t1;
OY727106.1_Ormia_ochracea_genome_assembly,_chromosome:_2	AUGUSTUS	intron	38512762	38513182	1	-	.	ID=g5312.t1.intron2;Parent=g5312.t1;
OY727106.1_Ormia_ochracea_genome_assembly,_chromosome:_2	AUGUSTUS	CDS	38513183	38514029	1	-	0	ID=g5312.t1.CDS3;Parent=g5312.t1;
OY727106.1_Ormia_ochracea_genome_assembly,_chromosome:_2	AUGUSTUS	exon	38513183	38514029	.	-	.	ID=g5312.t1.exon3;Parent=g5312.t1;
OY727106.1_Ormia_ochracea_genome_assembly,_chromosome:_2	AUGUSTUS	intron	38514030	38516160	1	-	.	ID=g5312.t1.intron3;Parent=g5312.t1;
OY727106.1_Ormia_ochracea_genome_assembly,_chromosome:_2	AUGUSTUS	CDS	38516161	38516241	1	-	0	ID=g5312.t1.CDS4;Parent=g5312.t1;
OY727106.1_Ormia_ochracea_genome_assembly,_chromosome:_2	AUGUSTUS	exon	38516161	38516241	.	-	.	ID=g5312.t1.exon4;Parent=g5312.t1;
OY727106.1_Ormia_ochracea_genome_assembly,_chromosome:_2	AUGUSTUS	start_codon	38516239	38516241	.	-	0	ID=g5312.t1.start1;Parent=g5312.t1;
OY727106.1_Ormia_ochracea_genome_assembly,_chromosome:_2	AUGUSTUS	gene	38517533	38518183	.	-	.	ID=g5313;
OY727106.1_Ormia_ochracea_genome_assembly,_chromosome:_2	AUGUSTUS	mRNA	38517533	38518183	1	-	.	ID=g5313.t1;Parent=g5313;
OY727106.1_Ormia_ochracea_genome_assembly,_chromosome:_2	AUGUSTUS	stop_codon	38517533	38517535	.	-	0	ID=g5313.t1.stop1;Parent=g5313.t1;
OY727106.1_Ormia_ochracea_genome_assembly,_chromosome:_2	AUGUSTUS	CDS	38517533	38518183	1	-	0	ID=g5313.t1.CDS1;Parent=g5313.t1;
OY727106.1_Ormia_ochracea_genome_assembly,_chromosome:_2	AUGUSTUS	exon	38517533	38518183	.	-	.	ID=g5313.t1.exon1;Parent=g5313.t1;
OY727106.1_Ormia_ochracea_genome_assembly,_chromosome:_2	AUGUSTUS	start_codon	38518181	38518183	.	-	0	ID=g5313.t1.start1;Parent=g5313.t1;
OY727106.1_Ormia_ochracea_genome_assembly,_chromosome:_2	AUGUSTUS	gene	38518674	38520691	.	+	.	ID=g5314;
OY727106.1_Ormia_ochracea_genome_assembly,_chromosome:_2	AUGUSTUS	mRNA	38518674	38520691	1	+	.	ID=g5314.t1;Parent=g5314;
OY727106.1_Ormia_ochracea_genome_assembly,_chromosome:_2	AUGUSTUS	start_codon	38518674	38518676	.	+	0	ID=g5314.t1.start1;Parent=g5314.t1;
OY727106.1_Ormia_ochracea_genome_assembly,_chromosome:_2	AUGUSTUS	CDS	38518674	38518920	1	+	0	ID=g5314.t1.CDS1;Parent=g5314.t1;
OY727106.1_Ormia_ochracea_genome_assembly,_chromosome:_2	AUGUSTUS	exon	38518674	38518920	.	+	.	ID=g5314.t1.exon1;Parent=g5314.t1;
OY727106.1_Ormia_ochracea_genome_assembly,_chromosome:_2	AUGUSTUS	intron	38518921	38518984	1	+	.	ID=g5314.t1.intron1;Parent=g5314.t1;
OY727106.1_Ormia_ochracea_genome_assembly,_chromosome:_2	AUGUSTUS	CDS	38518985	38519763	1	+	2	ID=g5314.t1.CDS2;Parent=g5314.t1;
OY727106.1_Ormia_ochracea_genome_assembly,_chromosome:_2	AUGUSTUS	exon	38518985	38519763	.	+	.	ID=g5314.t1.exon2;Parent=g5314.t1;
OY727106.1_Ormia_ochracea_genome_assembly,_chromosome:_2	AUGUSTUS	intron	38519764	38519962	1	+	.	ID=g5314.t1.intron2;Parent=g5314.t1;
OY727106.1_Ormia_ochracea_genome_assembly,_chromosome:_2	AUGUSTUS	CDS	38519963	38520691	1	+	0	ID=g5314.t1.CDS3;Parent=g5314.t1;
OY727106.1_Ormia_ochracea_genome_assembly,_chromosome:_2	AUGUSTUS	exon	38519963	38520691	.	+	.	ID=g5314.t1.exon3;Parent=g5314.t1;
OY727106.1_Ormia_ochracea_genome_assembly,_chromosome:_2	AUGUSTUS	stop_codon	38520689	38520691	.	+	0	ID=g5314.t1.stop1;Parent=g5314.t1;
OY727106.1_Ormia_ochracea_genome_assembly,_chromosome:_2	AUGUSTUS	gene	38522335	38537746	.	-	.	ID=g5315;
OY727106.1_Ormia_ochracea_genome_assembly,_chromosome:_2	AUGUSTUS	mRNA	38522335	38537746	1	-	.	ID=g5315.t1;Parent=g5315;
OY727106.1_Ormia_ochracea_genome_assembly,_chromosome:_2	AUGUSTUS	stop_codon	38522335	38522337	.	-	0	ID=g5315.t1.stop1;Parent=g5315.t1;
OY727106.1_Ormia_ochracea_genome_assembly,_chromosome:_2	AUGUSTUS	CDS	38522335	38522360	1	-	2	ID=g5315.t1.CDS1;Parent=g5315.t1;
OY727106.1_Ormia_ochracea_genome_assembly,_chromosome:_2	AUGUSTUS	exon	38522335	38522360	.	-	.	ID=g5315.t1.exon1;Parent=g5315.t1;
OY727106.1_Ormia_ochracea_genome_assembly,_chromosome:_2	AUGUSTUS	intron	38522361	38522448	1	-	.	ID=g5315.t1.intron1;Parent=g5315.t1;
OY727106.1_Ormia_ochracea_genome_assembly,_chromosome:_2	AUGUSTUS	CDS	38522449	38522661	1	-	2	ID=g5315.t1.CDS2;Parent=g5315.t1;
OY727106.1_Ormia_ochracea_genome_assembly,_chromosome:_2	AUGUSTUS	exon	38522449	38522661	.	-	.	ID=g5315.t1.exon2;Parent=g5315.t1;
OY727106.1_Ormia_ochracea_genome_assembly,_chromosome:_2	AUGUSTUS	intron	38522662	38531404	1	-	.	ID=g5315.t1.intron2;Parent=g5315.t1;
OY727106.1_Ormia_ochracea_genome_assembly,_chromosome:_2	AUGUSTUS	CDS	38531405	38531542	1	-	2	ID=g5315.t1.CDS3;Parent=g5315.t1;
OY727106.1_Ormia_ochracea_genome_assembly,_chromosome:_2	AUGUSTUS	exon	38531405	38531542	.	-	.	ID=g5315.t1.exon3;Parent=g5315.t1;
OY727106.1_Ormia_ochracea_genome_assembly,_chromosome:_2	AUGUSTUS	intron	38531543	38537091	1	-	.	ID=g5315.t1.intron3;Parent=g5315.t1;
OY727106.1_Ormia_ochracea_genome_assembly,_chromosome:_2	AUGUSTUS	CDS	38537092	38537746	1	-	0	ID=g5315.t1.CDS4;Parent=g5315.t1;
OY727106.1_Ormia_ochracea_genome_assembly,_chromosome:_2	AUGUSTUS	exon	38537092	38537746	.	-	.	ID=g5315.t1.exon4;Parent=g5315.t1;
OY727106.1_Ormia_ochracea_genome_assembly,_chromosome:_2	AUGUSTUS	start_codon	38537744	38537746	.	-	0	ID=g5315.t1.start1;Parent=g5315.t1;
OY727106.1_Ormia_ochracea_genome_assembly,_chromosome:_2	AUGUSTUS	gene	38651606	38652265	.	-	.	ID=g5316;
OY727106.1_Ormia_ochracea_genome_assembly,_chromosome:_2	AUGUSTUS	mRNA	38651606	38652265	1	-	.	ID=g5316.t1;Parent=g5316;
OY727106.1_Ormia_ochracea_genome_assembly,_chromosome:_2	AUGUSTUS	stop_codon	38651606	38651608	.	-	0	ID=g5316.t1.stop1;Parent=g5316.t1;
OY727106.1_Ormia_ochracea_genome_assembly,_chromosome:_2	AUGUSTUS	CDS	38651606	38651919	1	-	2	ID=g5316.t1.CDS1;Parent=g5316.t1;
OY727106.1_Ormia_ochracea_genome_assembly,_chromosome:_2	AUGUSTUS	exon	38651606	38651919	.	-	.	ID=g5316.t1.exon1;Parent=g5316.t1;
OY727106.1_Ormia_ochracea_genome_assembly,_chromosome:_2	AUGUSTUS	intron	38651920	38651977	1	-	.	ID=g5316.t1.intron1;Parent=g5316.t1;
OY727106.1_Ormia_ochracea_genome_assembly,_chromosome:_2	AUGUSTUS	CDS	38651978	38652089	1	-	0	ID=g5316.t1.CDS2;Parent=g5316.t1;
OY727106.1_Ormia_ochracea_genome_assembly,_chromosome:_2	AUGUSTUS	exon	38651978	38652089	.	-	.	ID=g5316.t1.exon2;Parent=g5316.t1;
OY727106.1_Ormia_ochracea_genome_assembly,_chromosome:_2	AUGUSTUS	intron	38652090	38652151	1	-	.	ID=g5316.t1.intron2;Parent=g5316.t1;
OY727106.1_Ormia_ochracea_genome_assembly,_chromosome:_2	AUGUSTUS	CDS	38652152	38652265	1	-	0	ID=g5316.t1.CDS3;Parent=g5316.t1;
OY727106.1_Ormia_ochracea_genome_assembly,_chromosome:_2	AUGUSTUS	exon	38652152	38652265	.	-	.	ID=g5316.t1.exon3;Parent=g5316.t1;
OY727106.1_Ormia_ochracea_genome_assembly,_chromosome:_2	AUGUSTUS	start_codon	38652263	38652265	.	-	0	ID=g5316.t1.start1;Parent=g5316.t1;
OY727106.1_Ormia_ochracea_genome_assembly,_chromosome:_2	AUGUSTUS	gene	38657164	38671061	.	-	.	ID=g5317;
OY727106.1_Ormia_ochracea_genome_assembly,_chromosome:_2	AUGUSTUS	mRNA	38657164	38671061	1	-	.	ID=g5317.t1;Parent=g5317;
OY727106.1_Ormia_ochracea_genome_assembly,_chromosome:_2	AUGUSTUS	stop_codon	38657164	38657166	.	-	0	ID=g5317.t1.stop1;Parent=g5317.t1;
OY727106.1_Ormia_ochracea_genome_assembly,_chromosome:_2	AUGUSTUS	CDS	38657164	38657186	1	-	2	ID=g5317.t1.CDS1;Parent=g5317.t1;
OY727106.1_Ormia_ochracea_genome_assembly,_chromosome:_2	AUGUSTUS	exon	38657164	38657186	.	-	.	ID=g5317.t1.exon1;Parent=g5317.t1;
OY727106.1_Ormia_ochracea_genome_assembly,_chromosome:_2	AUGUSTUS	intron	38657187	38662563	1	-	.	ID=g5317.t1.intron1;Parent=g5317.t1;
OY727106.1_Ormia_ochracea_genome_assembly,_chromosome:_2	AUGUSTUS	CDS	38662564	38662743	1	-	2	ID=g5317.t1.CDS2;Parent=g5317.t1;
OY727106.1_Ormia_ochracea_genome_assembly,_chromosome:_2	AUGUSTUS	exon	38662564	38662743	.	-	.	ID=g5317.t1.exon2;Parent=g5317.t1;
OY727106.1_Ormia_ochracea_genome_assembly,_chromosome:_2	AUGUSTUS	intron	38662744	38667632	1	-	.	ID=g5317.t1.intron2;Parent=g5317.t1;
OY727106.1_Ormia_ochracea_genome_assembly,_chromosome:_2	AUGUSTUS	CDS	38667633	38667770	1	-	2	ID=g5317.t1.CDS3;Parent=g5317.t1;
OY727106.1_Ormia_ochracea_genome_assembly,_chromosome:_2	AUGUSTUS	exon	38667633	38667770	.	-	.	ID=g5317.t1.exon3;Parent=g5317.t1;
OY727106.1_Ormia_ochracea_genome_assembly,_chromosome:_2	AUGUSTUS	intron	38667771	38670820	1	-	.	ID=g5317.t1.intron3;Parent=g5317.t1;
OY727106.1_Ormia_ochracea_genome_assembly,_chromosome:_2	AUGUSTUS	CDS	38670821	38671061	1	-	0	ID=g5317.t1.CDS4;Parent=g5317.t1;
OY727106.1_Ormia_ochracea_genome_assembly,_chromosome:_2	AUGUSTUS	exon	38670821	38671061	.	-	.	ID=g5317.t1.exon4;Parent=g5317.t1;
OY727106.1_Ormia_ochracea_genome_assembly,_chromosome:_2	AUGUSTUS	start_codon	38671059	38671061	.	-	0	ID=g5317.t1.start1;Parent=g5317.t1;
OY727106.1_Ormia_ochracea_genome_assembly,_chromosome:_2	AUGUSTUS	gene	38772685	38773357	.	+	.	ID=g5318;
OY727106.1_Ormia_ochracea_genome_assembly,_chromosome:_2	AUGUSTUS	mRNA	38772685	38773357	1	+	.	ID=g5318.t1;Parent=g5318;
OY727106.1_Ormia_ochracea_genome_assembly,_chromosome:_2	AUGUSTUS	start_codon	38772685	38772687	.	+	0	ID=g5318.t1.start1;Parent=g5318.t1;
OY727106.1_Ormia_ochracea_genome_assembly,_chromosome:_2	AUGUSTUS	CDS	38772685	38772882	1	+	0	ID=g5318.t1.CDS1;Parent=g5318.t1;
OY727106.1_Ormia_ochracea_genome_assembly,_chromosome:_2	AUGUSTUS	exon	38772685	38772882	.	+	.	ID=g5318.t1.exon1;Parent=g5318.t1;
OY727106.1_Ormia_ochracea_genome_assembly,_chromosome:_2	AUGUSTUS	intron	38772883	38772946	1	+	.	ID=g5318.t1.intron1;Parent=g5318.t1;
OY727106.1_Ormia_ochracea_genome_assembly,_chromosome:_2	AUGUSTUS	CDS	38772947	38773357	1	+	0	ID=g5318.t1.CDS2;Parent=g5318.t1;
OY727106.1_Ormia_ochracea_genome_assembly,_chromosome:_2	AUGUSTUS	exon	38772947	38773357	.	+	.	ID=g5318.t1.exon2;Parent=g5318.t1;
OY727106.1_Ormia_ochracea_genome_assembly,_chromosome:_2	AUGUSTUS	stop_codon	38773355	38773357	.	+	0	ID=g5318.t1.stop1;Parent=g5318.t1;
OY727106.1_Ormia_ochracea_genome_assembly,_chromosome:_2	AUGUSTUS	gene	38774115	38775230	.	+	.	ID=g5319;
OY727106.1_Ormia_ochracea_genome_assembly,_chromosome:_2	AUGUSTUS	mRNA	38774115	38775230	1	+	.	ID=g5319.t1;Parent=g5319;
OY727106.1_Ormia_ochracea_genome_assembly,_chromosome:_2	AUGUSTUS	start_codon	38774115	38774117	.	+	0	ID=g5319.t1.start1;Parent=g5319.t1;
OY727106.1_Ormia_ochracea_genome_assembly,_chromosome:_2	AUGUSTUS	CDS	38774115	38774375	1	+	0	ID=g5319.t1.CDS1;Parent=g5319.t1;
OY727106.1_Ormia_ochracea_genome_assembly,_chromosome:_2	AUGUSTUS	exon	38774115	38774375	.	+	.	ID=g5319.t1.exon1;Parent=g5319.t1;
OY727106.1_Ormia_ochracea_genome_assembly,_chromosome:_2	AUGUSTUS	intron	38774376	38774432	1	+	.	ID=g5319.t1.intron1;Parent=g5319.t1;
OY727106.1_Ormia_ochracea_genome_assembly,_chromosome:_2	AUGUSTUS	CDS	38774433	38775230	1	+	0	ID=g5319.t1.CDS2;Parent=g5319.t1;
OY727106.1_Ormia_ochracea_genome_assembly,_chromosome:_2	AUGUSTUS	exon	38774433	38775230	.	+	.	ID=g5319.t1.exon2;Parent=g5319.t1;
OY727106.1_Ormia_ochracea_genome_assembly,_chromosome:_2	AUGUSTUS	stop_codon	38775228	38775230	.	+	0	ID=g5319.t1.stop1;Parent=g5319.t1;
OY727106.1_Ormia_ochracea_genome_assembly,_chromosome:_2	AUGUSTUS	gene	38815785	38828103	.	+	.	ID=g5320;
OY727106.1_Ormia_ochracea_genome_assembly,_chromosome:_2	AUGUSTUS	mRNA	38815785	38828103	1	+	.	ID=g5320.t1;Parent=g5320;
OY727106.1_Ormia_ochracea_genome_assembly,_chromosome:_2	AUGUSTUS	start_codon	38815785	38815787	.	+	0	ID=g5320.t1.start1;Parent=g5320.t1;
OY727106.1_Ormia_ochracea_genome_assembly,_chromosome:_2	AUGUSTUS	CDS	38815785	38816000	1	+	0	ID=g5320.t1.CDS1;Parent=g5320.t1;
OY727106.1_Ormia_ochracea_genome_assembly,_chromosome:_2	AUGUSTUS	exon	38815785	38816000	.	+	.	ID=g5320.t1.exon1;Parent=g5320.t1;
OY727106.1_Ormia_ochracea_genome_assembly,_chromosome:_2	AUGUSTUS	intron	38816001	38819124	1	+	.	ID=g5320.t1.intron1;Parent=g5320.t1;
OY727106.1_Ormia_ochracea_genome_assembly,_chromosome:_2	AUGUSTUS	CDS	38819125	38820810	1	+	0	ID=g5320.t1.CDS2;Parent=g5320.t1;
OY727106.1_Ormia_ochracea_genome_assembly,_chromosome:_2	AUGUSTUS	exon	38819125	38820810	.	+	.	ID=g5320.t1.exon2;Parent=g5320.t1;
OY727106.1_Ormia_ochracea_genome_assembly,_chromosome:_2	AUGUSTUS	intron	38820811	38821341	1	+	.	ID=g5320.t1.intron2;Parent=g5320.t1;
OY727106.1_Ormia_ochracea_genome_assembly,_chromosome:_2	AUGUSTUS	CDS	38821342	38823657	1	+	0	ID=g5320.t1.CDS3;Parent=g5320.t1;
OY727106.1_Ormia_ochracea_genome_assembly,_chromosome:_2	AUGUSTUS	exon	38821342	38823657	.	+	.	ID=g5320.t1.exon3;Parent=g5320.t1;
OY727106.1_Ormia_ochracea_genome_assembly,_chromosome:_2	AUGUSTUS	intron	38823658	38826318	1	+	.	ID=g5320.t1.intron3;Parent=g5320.t1;
OY727106.1_Ormia_ochracea_genome_assembly,_chromosome:_2	AUGUSTUS	CDS	38826319	38828103	1	+	0	ID=g5320.t1.CDS4;Parent=g5320.t1;
OY727106.1_Ormia_ochracea_genome_assembly,_chromosome:_2	AUGUSTUS	exon	38826319	38828103	.	+	.	ID=g5320.t1.exon4;Parent=g5320.t1;
OY727106.1_Ormia_ochracea_genome_assembly,_chromosome:_2	AUGUSTUS	stop_codon	38828101	38828103	.	+	0	ID=g5320.t1.stop1;Parent=g5320.t1;
OY727106.1_Ormia_ochracea_genome_assembly,_chromosome:_2	AUGUSTUS	gene	38893376	38911356	.	+	.	ID=g5321;
OY727106.1_Ormia_ochracea_genome_assembly,_chromosome:_2	AUGUSTUS	mRNA	38893376	38911356	0.78	+	.	ID=g5321.t1;Parent=g5321;
OY727106.1_Ormia_ochracea_genome_assembly,_chromosome:_2	AUGUSTUS	start_codon	38893376	38893378	.	+	0	ID=g5321.t1.start1;Parent=g5321.t1;
OY727106.1_Ormia_ochracea_genome_assembly,_chromosome:_2	AUGUSTUS	CDS	38893376	38895236	1	+	0	ID=g5321.t1.CDS1;Parent=g5321.t1;
OY727106.1_Ormia_ochracea_genome_assembly,_chromosome:_2	AUGUSTUS	exon	38893376	38895236	.	+	.	ID=g5321.t1.exon1;Parent=g5321.t1;
OY727106.1_Ormia_ochracea_genome_assembly,_chromosome:_2	AUGUSTUS	intron	38895237	38906604	1	+	.	ID=g5321.t1.intron1;Parent=g5321.t1;
OY727106.1_Ormia_ochracea_genome_assembly,_chromosome:_2	AUGUSTUS	CDS	38906605	38907124	1	+	2	ID=g5321.t1.CDS2;Parent=g5321.t1;
OY727106.1_Ormia_ochracea_genome_assembly,_chromosome:_2	AUGUSTUS	exon	38906605	38907124	.	+	.	ID=g5321.t1.exon2;Parent=g5321.t1;
OY727106.1_Ormia_ochracea_genome_assembly,_chromosome:_2	AUGUSTUS	intron	38907125	38907282	1	+	.	ID=g5321.t1.intron2;Parent=g5321.t1;
OY727106.1_Ormia_ochracea_genome_assembly,_chromosome:_2	AUGUSTUS	CDS	38907283	38908287	1	+	1	ID=g5321.t1.CDS3;Parent=g5321.t1;
OY727106.1_Ormia_ochracea_genome_assembly,_chromosome:_2	AUGUSTUS	exon	38907283	38908287	.	+	.	ID=g5321.t1.exon3;Parent=g5321.t1;
OY727106.1_Ormia_ochracea_genome_assembly,_chromosome:_2	AUGUSTUS	intron	38908288	38909163	1	+	.	ID=g5321.t1.intron3;Parent=g5321.t1;
OY727106.1_Ormia_ochracea_genome_assembly,_chromosome:_2	AUGUSTUS	CDS	38909164	38910093	1	+	1	ID=g5321.t1.CDS4;Parent=g5321.t1;
OY727106.1_Ormia_ochracea_genome_assembly,_chromosome:_2	AUGUSTUS	exon	38909164	38910093	.	+	.	ID=g5321.t1.exon4;Parent=g5321.t1;
OY727106.1_Ormia_ochracea_genome_assembly,_chromosome:_2	AUGUSTUS	intron	38910094	38910965	1	+	.	ID=g5321.t1.intron4;Parent=g5321.t1;
OY727106.1_Ormia_ochracea_genome_assembly,_chromosome:_2	AUGUSTUS	CDS	38910966	38911356	0.78	+	1	ID=g5321.t1.CDS5;Parent=g5321.t1;
OY727106.1_Ormia_ochracea_genome_assembly,_chromosome:_2	AUGUSTUS	exon	38910966	38911356	.	+	.	ID=g5321.t1.exon5;Parent=g5321.t1;
OY727106.1_Ormia_ochracea_genome_assembly,_chromosome:_2	AUGUSTUS	stop_codon	38911354	38911356	.	+	0	ID=g5321.t1.stop1;Parent=g5321.t1;
OY727106.1_Ormia_ochracea_genome_assembly,_chromosome:_2	AUGUSTUS	gene	38931616	38932332	.	+	.	ID=g5322;
OY727106.1_Ormia_ochracea_genome_assembly,_chromosome:_2	AUGUSTUS	mRNA	38931616	38932332	1	+	.	ID=g5322.t1;Parent=g5322;
OY727106.1_Ormia_ochracea_genome_assembly,_chromosome:_2	AUGUSTUS	start_codon	38931616	38931618	.	+	0	ID=g5322.t1.start1;Parent=g5322.t1;
OY727106.1_Ormia_ochracea_genome_assembly,_chromosome:_2	AUGUSTUS	CDS	38931616	38932332	1	+	0	ID=g5322.t1.CDS1;Parent=g5322.t1;
OY727106.1_Ormia_ochracea_genome_assembly,_chromosome:_2	AUGUSTUS	exon	38931616	38932332	.	+	.	ID=g5322.t1.exon1;Parent=g5322.t1;
OY727106.1_Ormia_ochracea_genome_assembly,_chromosome:_2	AUGUSTUS	stop_codon	38932330	38932332	.	+	0	ID=g5322.t1.stop1;Parent=g5322.t1;
OY727106.1_Ormia_ochracea_genome_assembly,_chromosome:_2	AUGUSTUS	gene	38974765	38974995	.	+	.	ID=g5323;
OY727106.1_Ormia_ochracea_genome_assembly,_chromosome:_2	AUGUSTUS	mRNA	38974765	38974995	1	+	.	ID=g5323.t1;Parent=g5323;
OY727106.1_Ormia_ochracea_genome_assembly,_chromosome:_2	AUGUSTUS	start_codon	38974765	38974767	.	+	0	ID=g5323.t1.start1;Parent=g5323.t1;
OY727106.1_Ormia_ochracea_genome_assembly,_chromosome:_2	AUGUSTUS	CDS	38974765	38974995	1	+	0	ID=g5323.t1.CDS1;Parent=g5323.t1;
OY727106.1_Ormia_ochracea_genome_assembly,_chromosome:_2	AUGUSTUS	exon	38974765	38974995	.	+	.	ID=g5323.t1.exon1;Parent=g5323.t1;
OY727106.1_Ormia_ochracea_genome_assembly,_chromosome:_2	AUGUSTUS	stop_codon	38974993	38974995	.	+	0	ID=g5323.t1.stop1;Parent=g5323.t1;
OY727106.1_Ormia_ochracea_genome_assembly,_chromosome:_2	AUGUSTUS	gene	39030250	39033776	.	+	.	ID=g5324;
OY727106.1_Ormia_ochracea_genome_assembly,_chromosome:_2	AUGUSTUS	mRNA	39030250	39033776	0.61	+	.	ID=g5324.t1;Parent=g5324;
OY727106.1_Ormia_ochracea_genome_assembly,_chromosome:_2	AUGUSTUS	start_codon	39030250	39030252	.	+	0	ID=g5324.t1.start1;Parent=g5324.t1;
OY727106.1_Ormia_ochracea_genome_assembly,_chromosome:_2	AUGUSTUS	CDS	39030250	39030818	1	+	0	ID=g5324.t1.CDS1;Parent=g5324.t1;
OY727106.1_Ormia_ochracea_genome_assembly,_chromosome:_2	AUGUSTUS	exon	39030250	39030818	.	+	.	ID=g5324.t1.exon1;Parent=g5324.t1;
OY727106.1_Ormia_ochracea_genome_assembly,_chromosome:_2	AUGUSTUS	intron	39030819	39033257	1	+	.	ID=g5324.t1.intron1;Parent=g5324.t1;
OY727106.1_Ormia_ochracea_genome_assembly,_chromosome:_2	AUGUSTUS	CDS	39033258	39033330	1	+	1	ID=g5324.t1.CDS2;Parent=g5324.t1;
OY727106.1_Ormia_ochracea_genome_assembly,_chromosome:_2	AUGUSTUS	exon	39033258	39033330	.	+	.	ID=g5324.t1.exon2;Parent=g5324.t1;
OY727106.1_Ormia_ochracea_genome_assembly,_chromosome:_2	AUGUSTUS	intron	39033331	39033710	0.61	+	.	ID=g5324.t1.intron2;Parent=g5324.t1;
OY727106.1_Ormia_ochracea_genome_assembly,_chromosome:_2	AUGUSTUS	CDS	39033711	39033776	0.61	+	0	ID=g5324.t1.CDS3;Parent=g5324.t1;
OY727106.1_Ormia_ochracea_genome_assembly,_chromosome:_2	AUGUSTUS	exon	39033711	39033776	.	+	.	ID=g5324.t1.exon3;Parent=g5324.t1;
OY727106.1_Ormia_ochracea_genome_assembly,_chromosome:_2	AUGUSTUS	stop_codon	39033774	39033776	.	+	0	ID=g5324.t1.stop1;Parent=g5324.t1;
OY727106.1_Ormia_ochracea_genome_assembly,_chromosome:_2	AUGUSTUS	gene	39049158	39054146	.	+	.	ID=g5325;
OY727106.1_Ormia_ochracea_genome_assembly,_chromosome:_2	AUGUSTUS	mRNA	39049158	39054146	1	+	.	ID=g5325.t1;Parent=g5325;
OY727106.1_Ormia_ochracea_genome_assembly,_chromosome:_2	AUGUSTUS	start_codon	39049158	39049160	.	+	0	ID=g5325.t1.start1;Parent=g5325.t1;
OY727106.1_Ormia_ochracea_genome_assembly,_chromosome:_2	AUGUSTUS	CDS	39049158	39049301	1	+	0	ID=g5325.t1.CDS1;Parent=g5325.t1;
OY727106.1_Ormia_ochracea_genome_assembly,_chromosome:_2	AUGUSTUS	exon	39049158	39049301	.	+	.	ID=g5325.t1.exon1;Parent=g5325.t1;
OY727106.1_Ormia_ochracea_genome_assembly,_chromosome:_2	AUGUSTUS	intron	39049302	39050329	1	+	.	ID=g5325.t1.intron1;Parent=g5325.t1;
OY727106.1_Ormia_ochracea_genome_assembly,_chromosome:_2	AUGUSTUS	CDS	39050330	39050986	1	+	0	ID=g5325.t1.CDS2;Parent=g5325.t1;
OY727106.1_Ormia_ochracea_genome_assembly,_chromosome:_2	AUGUSTUS	exon	39050330	39050986	.	+	.	ID=g5325.t1.exon2;Parent=g5325.t1;
OY727106.1_Ormia_ochracea_genome_assembly,_chromosome:_2	AUGUSTUS	intron	39050987	39051097	1	+	.	ID=g5325.t1.intron2;Parent=g5325.t1;
OY727106.1_Ormia_ochracea_genome_assembly,_chromosome:_2	AUGUSTUS	CDS	39051098	39051353	1	+	0	ID=g5325.t1.CDS3;Parent=g5325.t1;
OY727106.1_Ormia_ochracea_genome_assembly,_chromosome:_2	AUGUSTUS	exon	39051098	39051353	.	+	.	ID=g5325.t1.exon3;Parent=g5325.t1;
OY727106.1_Ormia_ochracea_genome_assembly,_chromosome:_2	AUGUSTUS	intron	39051354	39051564	1	+	.	ID=g5325.t1.intron3;Parent=g5325.t1;
OY727106.1_Ormia_ochracea_genome_assembly,_chromosome:_2	AUGUSTUS	CDS	39051565	39052255	1	+	2	ID=g5325.t1.CDS4;Parent=g5325.t1;
OY727106.1_Ormia_ochracea_genome_assembly,_chromosome:_2	AUGUSTUS	exon	39051565	39052255	.	+	.	ID=g5325.t1.exon4;Parent=g5325.t1;
OY727106.1_Ormia_ochracea_genome_assembly,_chromosome:_2	AUGUSTUS	intron	39052256	39052323	1	+	.	ID=g5325.t1.intron4;Parent=g5325.t1;
OY727106.1_Ormia_ochracea_genome_assembly,_chromosome:_2	AUGUSTUS	CDS	39052324	39052486	1	+	1	ID=g5325.t1.CDS5;Parent=g5325.t1;
OY727106.1_Ormia_ochracea_genome_assembly,_chromosome:_2	AUGUSTUS	exon	39052324	39052486	.	+	.	ID=g5325.t1.exon5;Parent=g5325.t1;
OY727106.1_Ormia_ochracea_genome_assembly,_chromosome:_2	AUGUSTUS	intron	39052487	39052554	1	+	.	ID=g5325.t1.intron5;Parent=g5325.t1;
OY727106.1_Ormia_ochracea_genome_assembly,_chromosome:_2	AUGUSTUS	CDS	39052555	39052661	1	+	0	ID=g5325.t1.CDS6;Parent=g5325.t1;
OY727106.1_Ormia_ochracea_genome_assembly,_chromosome:_2	AUGUSTUS	exon	39052555	39052661	.	+	.	ID=g5325.t1.exon6;Parent=g5325.t1;
OY727106.1_Ormia_ochracea_genome_assembly,_chromosome:_2	AUGUSTUS	intron	39052662	39053011	1	+	.	ID=g5325.t1.intron6;Parent=g5325.t1;
OY727106.1_Ormia_ochracea_genome_assembly,_chromosome:_2	AUGUSTUS	CDS	39053012	39054146	1	+	1	ID=g5325.t1.CDS7;Parent=g5325.t1;
OY727106.1_Ormia_ochracea_genome_assembly,_chromosome:_2	AUGUSTUS	exon	39053012	39054146	.	+	.	ID=g5325.t1.exon7;Parent=g5325.t1;
OY727106.1_Ormia_ochracea_genome_assembly,_chromosome:_2	AUGUSTUS	stop_codon	39054144	39054146	.	+	0	ID=g5325.t1.stop1;Parent=g5325.t1;
OY727106.1_Ormia_ochracea_genome_assembly,_chromosome:_2	AUGUSTUS	gene	39062148	39064632	.	-	.	ID=g5326;
OY727106.1_Ormia_ochracea_genome_assembly,_chromosome:_2	AUGUSTUS	mRNA	39062148	39064632	1	-	.	ID=g5326.t1;Parent=g5326;
OY727106.1_Ormia_ochracea_genome_assembly,_chromosome:_2	AUGUSTUS	stop_codon	39062148	39062150	.	-	0	ID=g5326.t1.stop1;Parent=g5326.t1;
OY727106.1_Ormia_ochracea_genome_assembly,_chromosome:_2	AUGUSTUS	CDS	39062148	39063335	1	-	0	ID=g5326.t1.CDS1;Parent=g5326.t1;
OY727106.1_Ormia_ochracea_genome_assembly,_chromosome:_2	AUGUSTUS	exon	39062148	39063335	.	-	.	ID=g5326.t1.exon1;Parent=g5326.t1;
OY727106.1_Ormia_ochracea_genome_assembly,_chromosome:_2	AUGUSTUS	intron	39063336	39064569	1	-	.	ID=g5326.t1.intron1;Parent=g5326.t1;
OY727106.1_Ormia_ochracea_genome_assembly,_chromosome:_2	AUGUSTUS	CDS	39064570	39064632	1	-	0	ID=g5326.t1.CDS2;Parent=g5326.t1;
OY727106.1_Ormia_ochracea_genome_assembly,_chromosome:_2	AUGUSTUS	exon	39064570	39064632	.	-	.	ID=g5326.t1.exon2;Parent=g5326.t1;
OY727106.1_Ormia_ochracea_genome_assembly,_chromosome:_2	AUGUSTUS	start_codon	39064630	39064632	.	-	0	ID=g5326.t1.start1;Parent=g5326.t1;
OY727106.1_Ormia_ochracea_genome_assembly,_chromosome:_2	AUGUSTUS	gene	39069220	39069908	.	+	.	ID=g5327;
OY727106.1_Ormia_ochracea_genome_assembly,_chromosome:_2	AUGUSTUS	mRNA	39069220	39069908	1	+	.	ID=g5327.t1;Parent=g5327;
OY727106.1_Ormia_ochracea_genome_assembly,_chromosome:_2	AUGUSTUS	start_codon	39069220	39069222	.	+	0	ID=g5327.t1.start1;Parent=g5327.t1;
OY727106.1_Ormia_ochracea_genome_assembly,_chromosome:_2	AUGUSTUS	CDS	39069220	39069597	1	+	0	ID=g5327.t1.CDS1;Parent=g5327.t1;
OY727106.1_Ormia_ochracea_genome_assembly,_chromosome:_2	AUGUSTUS	exon	39069220	39069597	.	+	.	ID=g5327.t1.exon1;Parent=g5327.t1;
OY727106.1_Ormia_ochracea_genome_assembly,_chromosome:_2	AUGUSTUS	intron	39069598	39069785	1	+	.	ID=g5327.t1.intron1;Parent=g5327.t1;
OY727106.1_Ormia_ochracea_genome_assembly,_chromosome:_2	AUGUSTUS	CDS	39069786	39069908	1	+	0	ID=g5327.t1.CDS2;Parent=g5327.t1;
OY727106.1_Ormia_ochracea_genome_assembly,_chromosome:_2	AUGUSTUS	exon	39069786	39069908	.	+	.	ID=g5327.t1.exon2;Parent=g5327.t1;
OY727106.1_Ormia_ochracea_genome_assembly,_chromosome:_2	AUGUSTUS	stop_codon	39069906	39069908	.	+	0	ID=g5327.t1.stop1;Parent=g5327.t1;
OY727106.1_Ormia_ochracea_genome_assembly,_chromosome:_2	AUGUSTUS	gene	39089024	39089716	.	+	.	ID=g5328;
OY727106.1_Ormia_ochracea_genome_assembly,_chromosome:_2	AUGUSTUS	mRNA	39089024	39089716	0.99	+	.	ID=g5328.t1;Parent=g5328;
OY727106.1_Ormia_ochracea_genome_assembly,_chromosome:_2	AUGUSTUS	start_codon	39089024	39089026	.	+	0	ID=g5328.t1.start1;Parent=g5328.t1;
OY727106.1_Ormia_ochracea_genome_assembly,_chromosome:_2	AUGUSTUS	CDS	39089024	39089716	0.99	+	0	ID=g5328.t1.CDS1;Parent=g5328.t1;
OY727106.1_Ormia_ochracea_genome_assembly,_chromosome:_2	AUGUSTUS	exon	39089024	39089716	.	+	.	ID=g5328.t1.exon1;Parent=g5328.t1;
OY727106.1_Ormia_ochracea_genome_assembly,_chromosome:_2	AUGUSTUS	stop_codon	39089714	39089716	.	+	0	ID=g5328.t1.stop1;Parent=g5328.t1;
OY727106.1_Ormia_ochracea_genome_assembly,_chromosome:_2	AUGUSTUS	gene	39098595	39107740	.	+	.	ID=g5329;
OY727106.1_Ormia_ochracea_genome_assembly,_chromosome:_2	AUGUSTUS	mRNA	39098595	39107740	1	+	.	ID=g5329.t1;Parent=g5329;
OY727106.1_Ormia_ochracea_genome_assembly,_chromosome:_2	AUGUSTUS	start_codon	39098595	39098597	.	+	0	ID=g5329.t1.start1;Parent=g5329.t1;
OY727106.1_Ormia_ochracea_genome_assembly,_chromosome:_2	AUGUSTUS	CDS	39098595	39099161	1	+	0	ID=g5329.t1.CDS1;Parent=g5329.t1;
OY727106.1_Ormia_ochracea_genome_assembly,_chromosome:_2	AUGUSTUS	exon	39098595	39099161	.	+	.	ID=g5329.t1.exon1;Parent=g5329.t1;
OY727106.1_Ormia_ochracea_genome_assembly,_chromosome:_2	AUGUSTUS	intron	39099162	39101978	1	+	.	ID=g5329.t1.intron1;Parent=g5329.t1;
OY727106.1_Ormia_ochracea_genome_assembly,_chromosome:_2	AUGUSTUS	CDS	39101979	39102089	1	+	0	ID=g5329.t1.CDS2;Parent=g5329.t1;
OY727106.1_Ormia_ochracea_genome_assembly,_chromosome:_2	AUGUSTUS	exon	39101979	39102089	.	+	.	ID=g5329.t1.exon2;Parent=g5329.t1;
OY727106.1_Ormia_ochracea_genome_assembly,_chromosome:_2	AUGUSTUS	intron	39102090	39104991	1	+	.	ID=g5329.t1.intron2;Parent=g5329.t1;
OY727106.1_Ormia_ochracea_genome_assembly,_chromosome:_2	AUGUSTUS	CDS	39104992	39105100	1	+	0	ID=g5329.t1.CDS3;Parent=g5329.t1;
OY727106.1_Ormia_ochracea_genome_assembly,_chromosome:_2	AUGUSTUS	exon	39104992	39105100	.	+	.	ID=g5329.t1.exon3;Parent=g5329.t1;
OY727106.1_Ormia_ochracea_genome_assembly,_chromosome:_2	AUGUSTUS	intron	39105101	39107149	1	+	.	ID=g5329.t1.intron3;Parent=g5329.t1;
OY727106.1_Ormia_ochracea_genome_assembly,_chromosome:_2	AUGUSTUS	CDS	39107150	39107260	1	+	2	ID=g5329.t1.CDS4;Parent=g5329.t1;
OY727106.1_Ormia_ochracea_genome_assembly,_chromosome:_2	AUGUSTUS	exon	39107150	39107260	.	+	.	ID=g5329.t1.exon4;Parent=g5329.t1;
OY727106.1_Ormia_ochracea_genome_assembly,_chromosome:_2	AUGUSTUS	intron	39107261	39107362	1	+	.	ID=g5329.t1.intron4;Parent=g5329.t1;
OY727106.1_Ormia_ochracea_genome_assembly,_chromosome:_2	AUGUSTUS	CDS	39107363	39107507	1	+	2	ID=g5329.t1.CDS5;Parent=g5329.t1;
OY727106.1_Ormia_ochracea_genome_assembly,_chromosome:_2	AUGUSTUS	exon	39107363	39107507	.	+	.	ID=g5329.t1.exon5;Parent=g5329.t1;
OY727106.1_Ormia_ochracea_genome_assembly,_chromosome:_2	AUGUSTUS	intron	39107508	39107628	1	+	.	ID=g5329.t1.intron5;Parent=g5329.t1;
OY727106.1_Ormia_ochracea_genome_assembly,_chromosome:_2	AUGUSTUS	CDS	39107629	39107740	1	+	1	ID=g5329.t1.CDS6;Parent=g5329.t1;
OY727106.1_Ormia_ochracea_genome_assembly,_chromosome:_2	AUGUSTUS	exon	39107629	39107740	.	+	.	ID=g5329.t1.exon6;Parent=g5329.t1;
OY727106.1_Ormia_ochracea_genome_assembly,_chromosome:_2	AUGUSTUS	stop_codon	39107738	39107740	.	+	0	ID=g5329.t1.stop1;Parent=g5329.t1;
OY727106.1_Ormia_ochracea_genome_assembly,_chromosome:_2	AUGUSTUS	gene	39112803	39121886	.	-	.	ID=g5330;
OY727106.1_Ormia_ochracea_genome_assembly,_chromosome:_2	AUGUSTUS	mRNA	39112803	39121886	1	-	.	ID=g5330.t1;Parent=g5330;
OY727106.1_Ormia_ochracea_genome_assembly,_chromosome:_2	AUGUSTUS	stop_codon	39112803	39112805	.	-	0	ID=g5330.t1.stop1;Parent=g5330.t1;
OY727106.1_Ormia_ochracea_genome_assembly,_chromosome:_2	AUGUSTUS	CDS	39112803	39112965	1	-	1	ID=g5330.t1.CDS1;Parent=g5330.t1;
OY727106.1_Ormia_ochracea_genome_assembly,_chromosome:_2	AUGUSTUS	exon	39112803	39112965	.	-	.	ID=g5330.t1.exon1;Parent=g5330.t1;
OY727106.1_Ormia_ochracea_genome_assembly,_chromosome:_2	AUGUSTUS	intron	39112966	39113052	1	-	.	ID=g5330.t1.intron1;Parent=g5330.t1;
OY727106.1_Ormia_ochracea_genome_assembly,_chromosome:_2	AUGUSTUS	CDS	39113053	39113416	1	-	2	ID=g5330.t1.CDS2;Parent=g5330.t1;
OY727106.1_Ormia_ochracea_genome_assembly,_chromosome:_2	AUGUSTUS	exon	39113053	39113416	.	-	.	ID=g5330.t1.exon2;Parent=g5330.t1;
OY727106.1_Ormia_ochracea_genome_assembly,_chromosome:_2	AUGUSTUS	intron	39113417	39116637	1	-	.	ID=g5330.t1.intron2;Parent=g5330.t1;
OY727106.1_Ormia_ochracea_genome_assembly,_chromosome:_2	AUGUSTUS	CDS	39116638	39116838	1	-	2	ID=g5330.t1.CDS3;Parent=g5330.t1;
OY727106.1_Ormia_ochracea_genome_assembly,_chromosome:_2	AUGUSTUS	exon	39116638	39116838	.	-	.	ID=g5330.t1.exon3;Parent=g5330.t1;
OY727106.1_Ormia_ochracea_genome_assembly,_chromosome:_2	AUGUSTUS	intron	39116839	39121582	1	-	.	ID=g5330.t1.intron3;Parent=g5330.t1;
OY727106.1_Ormia_ochracea_genome_assembly,_chromosome:_2	AUGUSTUS	CDS	39121583	39121886	1	-	0	ID=g5330.t1.CDS4;Parent=g5330.t1;
OY727106.1_Ormia_ochracea_genome_assembly,_chromosome:_2	AUGUSTUS	exon	39121583	39121886	.	-	.	ID=g5330.t1.exon4;Parent=g5330.t1;
OY727106.1_Ormia_ochracea_genome_assembly,_chromosome:_2	AUGUSTUS	start_codon	39121884	39121886	.	-	0	ID=g5330.t1.start1;Parent=g5330.t1;
OY727106.1_Ormia_ochracea_genome_assembly,_chromosome:_2	AUGUSTUS	gene	39133467	39134543	.	+	.	ID=g5331;
OY727106.1_Ormia_ochracea_genome_assembly,_chromosome:_2	AUGUSTUS	mRNA	39133467	39134543	1	+	.	ID=g5331.t1;Parent=g5331;
OY727106.1_Ormia_ochracea_genome_assembly,_chromosome:_2	AUGUSTUS	start_codon	39133467	39133469	.	+	0	ID=g5331.t1.start1;Parent=g5331.t1;
OY727106.1_Ormia_ochracea_genome_assembly,_chromosome:_2	AUGUSTUS	CDS	39133467	39133533	1	+	0	ID=g5331.t1.CDS1;Parent=g5331.t1;
OY727106.1_Ormia_ochracea_genome_assembly,_chromosome:_2	AUGUSTUS	exon	39133467	39133533	.	+	.	ID=g5331.t1.exon1;Parent=g5331.t1;
OY727106.1_Ormia_ochracea_genome_assembly,_chromosome:_2	AUGUSTUS	intron	39133534	39133681	1	+	.	ID=g5331.t1.intron1;Parent=g5331.t1;
OY727106.1_Ormia_ochracea_genome_assembly,_chromosome:_2	AUGUSTUS	CDS	39133682	39134291	1	+	2	ID=g5331.t1.CDS2;Parent=g5331.t1;
OY727106.1_Ormia_ochracea_genome_assembly,_chromosome:_2	AUGUSTUS	exon	39133682	39134291	.	+	.	ID=g5331.t1.exon2;Parent=g5331.t1;
OY727106.1_Ormia_ochracea_genome_assembly,_chromosome:_2	AUGUSTUS	intron	39134292	39134449	1	+	.	ID=g5331.t1.intron2;Parent=g5331.t1;
OY727106.1_Ormia_ochracea_genome_assembly,_chromosome:_2	AUGUSTUS	CDS	39134450	39134543	1	+	1	ID=g5331.t1.CDS3;Parent=g5331.t1;
OY727106.1_Ormia_ochracea_genome_assembly,_chromosome:_2	AUGUSTUS	exon	39134450	39134543	.	+	.	ID=g5331.t1.exon3;Parent=g5331.t1;
OY727106.1_Ormia_ochracea_genome_assembly,_chromosome:_2	AUGUSTUS	stop_codon	39134541	39134543	.	+	0	ID=g5331.t1.stop1;Parent=g5331.t1;
OY727106.1_Ormia_ochracea_genome_assembly,_chromosome:_2	AUGUSTUS	gene	39134838	39135236	.	-	.	ID=g5332;
OY727106.1_Ormia_ochracea_genome_assembly,_chromosome:_2	AUGUSTUS	mRNA	39134838	39135236	1	-	.	ID=g5332.t1;Parent=g5332;
OY727106.1_Ormia_ochracea_genome_assembly,_chromosome:_2	AUGUSTUS	stop_codon	39134838	39134840	.	-	0	ID=g5332.t1.stop1;Parent=g5332.t1;
OY727106.1_Ormia_ochracea_genome_assembly,_chromosome:_2	AUGUSTUS	CDS	39134838	39135236	1	-	0	ID=g5332.t1.CDS1;Parent=g5332.t1;
OY727106.1_Ormia_ochracea_genome_assembly,_chromosome:_2	AUGUSTUS	exon	39134838	39135236	.	-	.	ID=g5332.t1.exon1;Parent=g5332.t1;
OY727106.1_Ormia_ochracea_genome_assembly,_chromosome:_2	AUGUSTUS	start_codon	39135234	39135236	.	-	0	ID=g5332.t1.start1;Parent=g5332.t1;
OY727106.1_Ormia_ochracea_genome_assembly,_chromosome:_2	AUGUSTUS	gene	39136550	39140947	.	+	.	ID=g5333;
OY727106.1_Ormia_ochracea_genome_assembly,_chromosome:_2	AUGUSTUS	mRNA	39136550	39140947	1	+	.	ID=g5333.t1;Parent=g5333;
OY727106.1_Ormia_ochracea_genome_assembly,_chromosome:_2	AUGUSTUS	start_codon	39136550	39136552	.	+	0	ID=g5333.t1.start1;Parent=g5333.t1;
OY727106.1_Ormia_ochracea_genome_assembly,_chromosome:_2	AUGUSTUS	CDS	39136550	39137342	1	+	0	ID=g5333.t1.CDS1;Parent=g5333.t1;
OY727106.1_Ormia_ochracea_genome_assembly,_chromosome:_2	AUGUSTUS	exon	39136550	39137342	.	+	.	ID=g5333.t1.exon1;Parent=g5333.t1;
OY727106.1_Ormia_ochracea_genome_assembly,_chromosome:_2	AUGUSTUS	intron	39137343	39138688	1	+	.	ID=g5333.t1.intron1;Parent=g5333.t1;
OY727106.1_Ormia_ochracea_genome_assembly,_chromosome:_2	AUGUSTUS	CDS	39138689	39138852	1	+	2	ID=g5333.t1.CDS2;Parent=g5333.t1;
OY727106.1_Ormia_ochracea_genome_assembly,_chromosome:_2	AUGUSTUS	exon	39138689	39138852	.	+	.	ID=g5333.t1.exon2;Parent=g5333.t1;
OY727106.1_Ormia_ochracea_genome_assembly,_chromosome:_2	AUGUSTUS	intron	39138853	39139129	1	+	.	ID=g5333.t1.intron2;Parent=g5333.t1;
OY727106.1_Ormia_ochracea_genome_assembly,_chromosome:_2	AUGUSTUS	CDS	39139130	39140947	1	+	0	ID=g5333.t1.CDS3;Parent=g5333.t1;
OY727106.1_Ormia_ochracea_genome_assembly,_chromosome:_2	AUGUSTUS	exon	39139130	39140947	.	+	.	ID=g5333.t1.exon3;Parent=g5333.t1;
OY727106.1_Ormia_ochracea_genome_assembly,_chromosome:_2	AUGUSTUS	stop_codon	39140945	39140947	.	+	0	ID=g5333.t1.stop1;Parent=g5333.t1;
OY727106.1_Ormia_ochracea_genome_assembly,_chromosome:_2	AUGUSTUS	gene	39143027	39145972	.	+	.	ID=g5334;
OY727106.1_Ormia_ochracea_genome_assembly,_chromosome:_2	AUGUSTUS	mRNA	39143027	39145972	1	+	.	ID=g5334.t1;Parent=g5334;
OY727106.1_Ormia_ochracea_genome_assembly,_chromosome:_2	AUGUSTUS	start_codon	39143027	39143029	.	+	0	ID=g5334.t1.start1;Parent=g5334.t1;
OY727106.1_Ormia_ochracea_genome_assembly,_chromosome:_2	AUGUSTUS	CDS	39143027	39143348	1	+	0	ID=g5334.t1.CDS1;Parent=g5334.t1;
OY727106.1_Ormia_ochracea_genome_assembly,_chromosome:_2	AUGUSTUS	exon	39143027	39143348	.	+	.	ID=g5334.t1.exon1;Parent=g5334.t1;
OY727106.1_Ormia_ochracea_genome_assembly,_chromosome:_2	AUGUSTUS	intron	39143349	39144108	1	+	.	ID=g5334.t1.intron1;Parent=g5334.t1;
OY727106.1_Ormia_ochracea_genome_assembly,_chromosome:_2	AUGUSTUS	CDS	39144109	39145088	1	+	2	ID=g5334.t1.CDS2;Parent=g5334.t1;
OY727106.1_Ormia_ochracea_genome_assembly,_chromosome:_2	AUGUSTUS	exon	39144109	39145088	.	+	.	ID=g5334.t1.exon2;Parent=g5334.t1;
OY727106.1_Ormia_ochracea_genome_assembly,_chromosome:_2	AUGUSTUS	intron	39145089	39145159	1	+	.	ID=g5334.t1.intron2;Parent=g5334.t1;
OY727106.1_Ormia_ochracea_genome_assembly,_chromosome:_2	AUGUSTUS	CDS	39145160	39145972	1	+	0	ID=g5334.t1.CDS3;Parent=g5334.t1;
OY727106.1_Ormia_ochracea_genome_assembly,_chromosome:_2	AUGUSTUS	exon	39145160	39145972	.	+	.	ID=g5334.t1.exon3;Parent=g5334.t1;
OY727106.1_Ormia_ochracea_genome_assembly,_chromosome:_2	AUGUSTUS	stop_codon	39145970	39145972	.	+	0	ID=g5334.t1.stop1;Parent=g5334.t1;
OY727106.1_Ormia_ochracea_genome_assembly,_chromosome:_2	AUGUSTUS	gene	39147284	39150199	.	-	.	ID=g5335;
OY727106.1_Ormia_ochracea_genome_assembly,_chromosome:_2	AUGUSTUS	mRNA	39147284	39150199	1	-	.	ID=g5335.t1;Parent=g5335;
OY727106.1_Ormia_ochracea_genome_assembly,_chromosome:_2	AUGUSTUS	stop_codon	39147284	39147286	.	-	0	ID=g5335.t1.stop1;Parent=g5335.t1;
OY727106.1_Ormia_ochracea_genome_assembly,_chromosome:_2	AUGUSTUS	CDS	39147284	39148049	1	-	1	ID=g5335.t1.CDS1;Parent=g5335.t1;
OY727106.1_Ormia_ochracea_genome_assembly,_chromosome:_2	AUGUSTUS	exon	39147284	39148049	.	-	.	ID=g5335.t1.exon1;Parent=g5335.t1;
OY727106.1_Ormia_ochracea_genome_assembly,_chromosome:_2	AUGUSTUS	intron	39148050	39149092	1	-	.	ID=g5335.t1.intron1;Parent=g5335.t1;
OY727106.1_Ormia_ochracea_genome_assembly,_chromosome:_2	AUGUSTUS	CDS	39149093	39149250	1	-	0	ID=g5335.t1.CDS2;Parent=g5335.t1;
OY727106.1_Ormia_ochracea_genome_assembly,_chromosome:_2	AUGUSTUS	exon	39149093	39149250	.	-	.	ID=g5335.t1.exon2;Parent=g5335.t1;
OY727106.1_Ormia_ochracea_genome_assembly,_chromosome:_2	AUGUSTUS	intron	39149251	39149545	1	-	.	ID=g5335.t1.intron2;Parent=g5335.t1;
OY727106.1_Ormia_ochracea_genome_assembly,_chromosome:_2	AUGUSTUS	CDS	39149546	39149729	1	-	1	ID=g5335.t1.CDS3;Parent=g5335.t1;
OY727106.1_Ormia_ochracea_genome_assembly,_chromosome:_2	AUGUSTUS	exon	39149546	39149729	.	-	.	ID=g5335.t1.exon3;Parent=g5335.t1;
OY727106.1_Ormia_ochracea_genome_assembly,_chromosome:_2	AUGUSTUS	intron	39149730	39149791	1	-	.	ID=g5335.t1.intron3;Parent=g5335.t1;
OY727106.1_Ormia_ochracea_genome_assembly,_chromosome:_2	AUGUSTUS	CDS	39149792	39149965	1	-	1	ID=g5335.t1.CDS4;Parent=g5335.t1;
OY727106.1_Ormia_ochracea_genome_assembly,_chromosome:_2	AUGUSTUS	exon	39149792	39149965	.	-	.	ID=g5335.t1.exon4;Parent=g5335.t1;
OY727106.1_Ormia_ochracea_genome_assembly,_chromosome:_2	AUGUSTUS	intron	39149966	39150158	1	-	.	ID=g5335.t1.intron4;Parent=g5335.t1;
OY727106.1_Ormia_ochracea_genome_assembly,_chromosome:_2	AUGUSTUS	CDS	39150159	39150199	1	-	0	ID=g5335.t1.CDS5;Parent=g5335.t1;
OY727106.1_Ormia_ochracea_genome_assembly,_chromosome:_2	AUGUSTUS	exon	39150159	39150199	.	-	.	ID=g5335.t1.exon5;Parent=g5335.t1;
OY727106.1_Ormia_ochracea_genome_assembly,_chromosome:_2	AUGUSTUS	start_codon	39150197	39150199	.	-	0	ID=g5335.t1.start1;Parent=g5335.t1;
OY727106.1_Ormia_ochracea_genome_assembly,_chromosome:_2	AUGUSTUS	gene	39153285	39154994	.	-	.	ID=g5336;
OY727106.1_Ormia_ochracea_genome_assembly,_chromosome:_2	AUGUSTUS	mRNA	39153285	39154994	1	-	.	ID=g5336.t1;Parent=g5336;
OY727106.1_Ormia_ochracea_genome_assembly,_chromosome:_2	AUGUSTUS	stop_codon	39153285	39153287	.	-	0	ID=g5336.t1.stop1;Parent=g5336.t1;
OY727106.1_Ormia_ochracea_genome_assembly,_chromosome:_2	AUGUSTUS	CDS	39153285	39153549	1	-	1	ID=g5336.t1.CDS1;Parent=g5336.t1;
OY727106.1_Ormia_ochracea_genome_assembly,_chromosome:_2	AUGUSTUS	exon	39153285	39153549	.	-	.	ID=g5336.t1.exon1;Parent=g5336.t1;
OY727106.1_Ormia_ochracea_genome_assembly,_chromosome:_2	AUGUSTUS	intron	39153550	39154207	1	-	.	ID=g5336.t1.intron1;Parent=g5336.t1;
OY727106.1_Ormia_ochracea_genome_assembly,_chromosome:_2	AUGUSTUS	CDS	39154208	39154459	1	-	1	ID=g5336.t1.CDS2;Parent=g5336.t1;
OY727106.1_Ormia_ochracea_genome_assembly,_chromosome:_2	AUGUSTUS	exon	39154208	39154459	.	-	.	ID=g5336.t1.exon2;Parent=g5336.t1;
OY727106.1_Ormia_ochracea_genome_assembly,_chromosome:_2	AUGUSTUS	intron	39154460	39154513	1	-	.	ID=g5336.t1.intron2;Parent=g5336.t1;
OY727106.1_Ormia_ochracea_genome_assembly,_chromosome:_2	AUGUSTUS	CDS	39154514	39154912	1	-	1	ID=g5336.t1.CDS3;Parent=g5336.t1;
OY727106.1_Ormia_ochracea_genome_assembly,_chromosome:_2	AUGUSTUS	exon	39154514	39154912	.	-	.	ID=g5336.t1.exon3;Parent=g5336.t1;
OY727106.1_Ormia_ochracea_genome_assembly,_chromosome:_2	AUGUSTUS	intron	39154913	39154971	1	-	.	ID=g5336.t1.intron3;Parent=g5336.t1;
OY727106.1_Ormia_ochracea_genome_assembly,_chromosome:_2	AUGUSTUS	CDS	39154972	39154994	1	-	0	ID=g5336.t1.CDS4;Parent=g5336.t1;
OY727106.1_Ormia_ochracea_genome_assembly,_chromosome:_2	AUGUSTUS	exon	39154972	39154994	.	-	.	ID=g5336.t1.exon4;Parent=g5336.t1;
OY727106.1_Ormia_ochracea_genome_assembly,_chromosome:_2	AUGUSTUS	start_codon	39154992	39154994	.	-	0	ID=g5336.t1.start1;Parent=g5336.t1;
OY727106.1_Ormia_ochracea_genome_assembly,_chromosome:_2	AUGUSTUS	gene	39218419	39218673	.	+	.	ID=g5337;
OY727106.1_Ormia_ochracea_genome_assembly,_chromosome:_2	AUGUSTUS	mRNA	39218419	39218673	1	+	.	ID=g5337.t1;Parent=g5337;
OY727106.1_Ormia_ochracea_genome_assembly,_chromosome:_2	AUGUSTUS	start_codon	39218419	39218421	.	+	0	ID=g5337.t1.start1;Parent=g5337.t1;
OY727106.1_Ormia_ochracea_genome_assembly,_chromosome:_2	AUGUSTUS	CDS	39218419	39218673	1	+	0	ID=g5337.t1.CDS1;Parent=g5337.t1;
OY727106.1_Ormia_ochracea_genome_assembly,_chromosome:_2	AUGUSTUS	exon	39218419	39218673	.	+	.	ID=g5337.t1.exon1;Parent=g5337.t1;
OY727106.1_Ormia_ochracea_genome_assembly,_chromosome:_2	AUGUSTUS	stop_codon	39218671	39218673	.	+	0	ID=g5337.t1.stop1;Parent=g5337.t1;
OY727106.1_Ormia_ochracea_genome_assembly,_chromosome:_2	AUGUSTUS	gene	39253789	39254979	.	-	.	ID=g5338;
OY727106.1_Ormia_ochracea_genome_assembly,_chromosome:_2	AUGUSTUS	mRNA	39253789	39254979	1	-	.	ID=g5338.t1;Parent=g5338;
OY727106.1_Ormia_ochracea_genome_assembly,_chromosome:_2	AUGUSTUS	stop_codon	39253789	39253791	.	-	0	ID=g5338.t1.stop1;Parent=g5338.t1;
OY727106.1_Ormia_ochracea_genome_assembly,_chromosome:_2	AUGUSTUS	CDS	39253789	39254979	1	-	0	ID=g5338.t1.CDS1;Parent=g5338.t1;
OY727106.1_Ormia_ochracea_genome_assembly,_chromosome:_2	AUGUSTUS	exon	39253789	39254979	.	-	.	ID=g5338.t1.exon1;Parent=g5338.t1;
OY727106.1_Ormia_ochracea_genome_assembly,_chromosome:_2	AUGUSTUS	start_codon	39254977	39254979	.	-	0	ID=g5338.t1.start1;Parent=g5338.t1;
OY727106.1_Ormia_ochracea_genome_assembly,_chromosome:_2	AUGUSTUS	gene	39255138	39257795	.	-	.	ID=g5339;
OY727106.1_Ormia_ochracea_genome_assembly,_chromosome:_2	AUGUSTUS	mRNA	39255138	39257795	0.89	-	.	ID=g5339.t1;Parent=g5339;
OY727106.1_Ormia_ochracea_genome_assembly,_chromosome:_2	AUGUSTUS	stop_codon	39255138	39255140	.	-	0	ID=g5339.t1.stop1;Parent=g5339.t1;
OY727106.1_Ormia_ochracea_genome_assembly,_chromosome:_2	AUGUSTUS	CDS	39255138	39257795	0.89	-	0	ID=g5339.t1.CDS1;Parent=g5339.t1;
OY727106.1_Ormia_ochracea_genome_assembly,_chromosome:_2	AUGUSTUS	exon	39255138	39257795	.	-	.	ID=g5339.t1.exon1;Parent=g5339.t1;
OY727106.1_Ormia_ochracea_genome_assembly,_chromosome:_2	AUGUSTUS	start_codon	39257793	39257795	.	-	0	ID=g5339.t1.start1;Parent=g5339.t1;
OY727106.1_Ormia_ochracea_genome_assembly,_chromosome:_2	AUGUSTUS	gene	39258194	39259339	.	-	.	ID=g5340;
OY727106.1_Ormia_ochracea_genome_assembly,_chromosome:_2	AUGUSTUS	mRNA	39258194	39259339	1	-	.	ID=g5340.t1;Parent=g5340;
OY727106.1_Ormia_ochracea_genome_assembly,_chromosome:_2	AUGUSTUS	stop_codon	39258194	39258196	.	-	0	ID=g5340.t1.stop1;Parent=g5340.t1;
OY727106.1_Ormia_ochracea_genome_assembly,_chromosome:_2	AUGUSTUS	CDS	39258194	39259339	1	-	0	ID=g5340.t1.CDS1;Parent=g5340.t1;
OY727106.1_Ormia_ochracea_genome_assembly,_chromosome:_2	AUGUSTUS	exon	39258194	39259339	.	-	.	ID=g5340.t1.exon1;Parent=g5340.t1;
OY727106.1_Ormia_ochracea_genome_assembly,_chromosome:_2	AUGUSTUS	start_codon	39259337	39259339	.	-	0	ID=g5340.t1.start1;Parent=g5340.t1;
OY727106.1_Ormia_ochracea_genome_assembly,_chromosome:_2	AUGUSTUS	gene	39277580	39278719	.	+	.	ID=g5341;
OY727106.1_Ormia_ochracea_genome_assembly,_chromosome:_2	AUGUSTUS	mRNA	39277580	39278719	1	+	.	ID=g5341.t1;Parent=g5341;
OY727106.1_Ormia_ochracea_genome_assembly,_chromosome:_2	AUGUSTUS	start_codon	39277580	39277582	.	+	0	ID=g5341.t1.start1;Parent=g5341.t1;
OY727106.1_Ormia_ochracea_genome_assembly,_chromosome:_2	AUGUSTUS	CDS	39277580	39278719	1	+	0	ID=g5341.t1.CDS1;Parent=g5341.t1;
OY727106.1_Ormia_ochracea_genome_assembly,_chromosome:_2	AUGUSTUS	exon	39277580	39278719	.	+	.	ID=g5341.t1.exon1;Parent=g5341.t1;
OY727106.1_Ormia_ochracea_genome_assembly,_chromosome:_2	AUGUSTUS	stop_codon	39278717	39278719	.	+	0	ID=g5341.t1.stop1;Parent=g5341.t1;
OY727106.1_Ormia_ochracea_genome_assembly,_chromosome:_2	AUGUSTUS	gene	39304109	39305239	.	+	.	ID=g5342;
OY727106.1_Ormia_ochracea_genome_assembly,_chromosome:_2	AUGUSTUS	mRNA	39304109	39305239	1	+	.	ID=g5342.t1;Parent=g5342;
OY727106.1_Ormia_ochracea_genome_assembly,_chromosome:_2	AUGUSTUS	start_codon	39304109	39304111	.	+	0	ID=g5342.t1.start1;Parent=g5342.t1;
OY727106.1_Ormia_ochracea_genome_assembly,_chromosome:_2	AUGUSTUS	CDS	39304109	39305239	1	+	0	ID=g5342.t1.CDS1;Parent=g5342.t1;
OY727106.1_Ormia_ochracea_genome_assembly,_chromosome:_2	AUGUSTUS	exon	39304109	39305239	.	+	.	ID=g5342.t1.exon1;Parent=g5342.t1;
OY727106.1_Ormia_ochracea_genome_assembly,_chromosome:_2	AUGUSTUS	stop_codon	39305237	39305239	.	+	0	ID=g5342.t1.stop1;Parent=g5342.t1;
OY727106.1_Ormia_ochracea_genome_assembly,_chromosome:_2	AUGUSTUS	gene	39306229	39312787	.	-	.	ID=g5343;
OY727106.1_Ormia_ochracea_genome_assembly,_chromosome:_2	AUGUSTUS	mRNA	39306229	39312787	0.25	-	.	ID=g5343.t1;Parent=g5343;
OY727106.1_Ormia_ochracea_genome_assembly,_chromosome:_2	AUGUSTUS	stop_codon	39306229	39306231	.	-	0	ID=g5343.t1.stop1;Parent=g5343.t1;
OY727106.1_Ormia_ochracea_genome_assembly,_chromosome:_2	AUGUSTUS	CDS	39306229	39306287	0.4	-	2	ID=g5343.t1.CDS1;Parent=g5343.t1;
OY727106.1_Ormia_ochracea_genome_assembly,_chromosome:_2	AUGUSTUS	exon	39306229	39306287	.	-	.	ID=g5343.t1.exon1;Parent=g5343.t1;
OY727106.1_Ormia_ochracea_genome_assembly,_chromosome:_2	AUGUSTUS	intron	39306288	39310288	0.4	-	.	ID=g5343.t1.intron1;Parent=g5343.t1;
OY727106.1_Ormia_ochracea_genome_assembly,_chromosome:_2	AUGUSTUS	CDS	39310289	39310535	0.99	-	0	ID=g5343.t1.CDS2;Parent=g5343.t1;
OY727106.1_Ormia_ochracea_genome_assembly,_chromosome:_2	AUGUSTUS	exon	39310289	39310535	.	-	.	ID=g5343.t1.exon2;Parent=g5343.t1;
OY727106.1_Ormia_ochracea_genome_assembly,_chromosome:_2	AUGUSTUS	intron	39310536	39310954	1	-	.	ID=g5343.t1.intron2;Parent=g5343.t1;
OY727106.1_Ormia_ochracea_genome_assembly,_chromosome:_2	AUGUSTUS	CDS	39310955	39312417	0.58	-	2	ID=g5343.t1.CDS3;Parent=g5343.t1;
OY727106.1_Ormia_ochracea_genome_assembly,_chromosome:_2	AUGUSTUS	exon	39310955	39312417	.	-	.	ID=g5343.t1.exon3;Parent=g5343.t1;
OY727106.1_Ormia_ochracea_genome_assembly,_chromosome:_2	AUGUSTUS	intron	39312418	39312753	0.4	-	.	ID=g5343.t1.intron3;Parent=g5343.t1;
OY727106.1_Ormia_ochracea_genome_assembly,_chromosome:_2	AUGUSTUS	CDS	39312754	39312787	0.49	-	0	ID=g5343.t1.CDS4;Parent=g5343.t1;
OY727106.1_Ormia_ochracea_genome_assembly,_chromosome:_2	AUGUSTUS	exon	39312754	39312787	.	-	.	ID=g5343.t1.exon4;Parent=g5343.t1;
OY727106.1_Ormia_ochracea_genome_assembly,_chromosome:_2	AUGUSTUS	start_codon	39312785	39312787	.	-	0	ID=g5343.t1.start1;Parent=g5343.t1;
OY727106.1_Ormia_ochracea_genome_assembly,_chromosome:_2	AUGUSTUS	mRNA	39306229	39312295	0.37	-	.	ID=g5343.t2;Parent=g5343;
OY727106.1_Ormia_ochracea_genome_assembly,_chromosome:_2	AUGUSTUS	stop_codon	39306229	39306231	.	-	0	ID=g5343.t2.stop1;Parent=g5343.t2;
OY727106.1_Ormia_ochracea_genome_assembly,_chromosome:_2	AUGUSTUS	CDS	39306229	39306287	0.38	-	2	ID=g5343.t2.CDS1;Parent=g5343.t2;
OY727106.1_Ormia_ochracea_genome_assembly,_chromosome:_2	AUGUSTUS	exon	39306229	39306287	.	-	.	ID=g5343.t2.exon1;Parent=g5343.t2;
OY727106.1_Ormia_ochracea_genome_assembly,_chromosome:_2	AUGUSTUS	intron	39306288	39310288	0.38	-	.	ID=g5343.t2.intron1;Parent=g5343.t2;
OY727106.1_Ormia_ochracea_genome_assembly,_chromosome:_2	AUGUSTUS	CDS	39310289	39310535	1	-	0	ID=g5343.t2.CDS2;Parent=g5343.t2;
OY727106.1_Ormia_ochracea_genome_assembly,_chromosome:_2	AUGUSTUS	exon	39310289	39310535	.	-	.	ID=g5343.t2.exon2;Parent=g5343.t2;
OY727106.1_Ormia_ochracea_genome_assembly,_chromosome:_2	AUGUSTUS	intron	39310536	39310954	1	-	.	ID=g5343.t2.intron2;Parent=g5343.t2;
OY727106.1_Ormia_ochracea_genome_assembly,_chromosome:_2	AUGUSTUS	CDS	39310955	39312295	0.95	-	0	ID=g5343.t2.CDS3;Parent=g5343.t2;
OY727106.1_Ormia_ochracea_genome_assembly,_chromosome:_2	AUGUSTUS	exon	39310955	39312295	.	-	.	ID=g5343.t2.exon3;Parent=g5343.t2;
OY727106.1_Ormia_ochracea_genome_assembly,_chromosome:_2	AUGUSTUS	start_codon	39312293	39312295	.	-	0	ID=g5343.t2.start1;Parent=g5343.t2;
OY727106.1_Ormia_ochracea_genome_assembly,_chromosome:_2	AUGUSTUS	gene	39338778	39360191	.	-	.	ID=g5344;
OY727106.1_Ormia_ochracea_genome_assembly,_chromosome:_2	AUGUSTUS	mRNA	39338778	39360191	0.97	-	.	ID=g5344.t1;Parent=g5344;
OY727106.1_Ormia_ochracea_genome_assembly,_chromosome:_2	AUGUSTUS	stop_codon	39338778	39338780	.	-	0	ID=g5344.t1.stop1;Parent=g5344.t1;
OY727106.1_Ormia_ochracea_genome_assembly,_chromosome:_2	AUGUSTUS	CDS	39338778	39339255	0.97	-	1	ID=g5344.t1.CDS1;Parent=g5344.t1;
OY727106.1_Ormia_ochracea_genome_assembly,_chromosome:_2	AUGUSTUS	exon	39338778	39339255	.	-	.	ID=g5344.t1.exon1;Parent=g5344.t1;
OY727106.1_Ormia_ochracea_genome_assembly,_chromosome:_2	AUGUSTUS	intron	39339256	39340373	1	-	.	ID=g5344.t1.intron1;Parent=g5344.t1;
OY727106.1_Ormia_ochracea_genome_assembly,_chromosome:_2	AUGUSTUS	CDS	39340374	39340898	1	-	1	ID=g5344.t1.CDS2;Parent=g5344.t1;
OY727106.1_Ormia_ochracea_genome_assembly,_chromosome:_2	AUGUSTUS	exon	39340374	39340898	.	-	.	ID=g5344.t1.exon2;Parent=g5344.t1;
OY727106.1_Ormia_ochracea_genome_assembly,_chromosome:_2	AUGUSTUS	intron	39340899	39341594	1	-	.	ID=g5344.t1.intron2;Parent=g5344.t1;
OY727106.1_Ormia_ochracea_genome_assembly,_chromosome:_2	AUGUSTUS	CDS	39341595	39341895	1	-	2	ID=g5344.t1.CDS3;Parent=g5344.t1;
OY727106.1_Ormia_ochracea_genome_assembly,_chromosome:_2	AUGUSTUS	exon	39341595	39341895	.	-	.	ID=g5344.t1.exon3;Parent=g5344.t1;
OY727106.1_Ormia_ochracea_genome_assembly,_chromosome:_2	AUGUSTUS	intron	39341896	39345434	1	-	.	ID=g5344.t1.intron3;Parent=g5344.t1;
OY727106.1_Ormia_ochracea_genome_assembly,_chromosome:_2	AUGUSTUS	CDS	39345435	39345603	1	-	0	ID=g5344.t1.CDS4;Parent=g5344.t1;
OY727106.1_Ormia_ochracea_genome_assembly,_chromosome:_2	AUGUSTUS	exon	39345435	39345603	.	-	.	ID=g5344.t1.exon4;Parent=g5344.t1;
OY727106.1_Ormia_ochracea_genome_assembly,_chromosome:_2	AUGUSTUS	intron	39345604	39351050	1	-	.	ID=g5344.t1.intron4;Parent=g5344.t1;
OY727106.1_Ormia_ochracea_genome_assembly,_chromosome:_2	AUGUSTUS	CDS	39351051	39351294	1	-	1	ID=g5344.t1.CDS5;Parent=g5344.t1;
OY727106.1_Ormia_ochracea_genome_assembly,_chromosome:_2	AUGUSTUS	exon	39351051	39351294	.	-	.	ID=g5344.t1.exon5;Parent=g5344.t1;
OY727106.1_Ormia_ochracea_genome_assembly,_chromosome:_2	AUGUSTUS	intron	39351295	39358985	1	-	.	ID=g5344.t1.intron5;Parent=g5344.t1;
OY727106.1_Ormia_ochracea_genome_assembly,_chromosome:_2	AUGUSTUS	CDS	39358986	39359250	1	-	2	ID=g5344.t1.CDS6;Parent=g5344.t1;
OY727106.1_Ormia_ochracea_genome_assembly,_chromosome:_2	AUGUSTUS	exon	39358986	39359250	.	-	.	ID=g5344.t1.exon6;Parent=g5344.t1;
OY727106.1_Ormia_ochracea_genome_assembly,_chromosome:_2	AUGUSTUS	intron	39359251	39359881	1	-	.	ID=g5344.t1.intron6;Parent=g5344.t1;
OY727106.1_Ormia_ochracea_genome_assembly,_chromosome:_2	AUGUSTUS	CDS	39359882	39360191	1	-	0	ID=g5344.t1.CDS7;Parent=g5344.t1;
OY727106.1_Ormia_ochracea_genome_assembly,_chromosome:_2	AUGUSTUS	exon	39359882	39360191	.	-	.	ID=g5344.t1.exon7;Parent=g5344.t1;
OY727106.1_Ormia_ochracea_genome_assembly,_chromosome:_2	AUGUSTUS	start_codon	39360189	39360191	.	-	0	ID=g5344.t1.start1;Parent=g5344.t1;
OY727106.1_Ormia_ochracea_genome_assembly,_chromosome:_2	AUGUSTUS	gene	39455516	39466405	.	+	.	ID=g5345;
OY727106.1_Ormia_ochracea_genome_assembly,_chromosome:_2	AUGUSTUS	mRNA	39455516	39464276	0.99	+	.	ID=g5345.t1;Parent=g5345;
OY727106.1_Ormia_ochracea_genome_assembly,_chromosome:_2	AUGUSTUS	start_codon	39455516	39455518	.	+	0	ID=g5345.t1.start1;Parent=g5345.t1;
OY727106.1_Ormia_ochracea_genome_assembly,_chromosome:_2	AUGUSTUS	CDS	39455516	39455888	1	+	0	ID=g5345.t1.CDS1;Parent=g5345.t1;
OY727106.1_Ormia_ochracea_genome_assembly,_chromosome:_2	AUGUSTUS	exon	39455516	39455888	.	+	.	ID=g5345.t1.exon1;Parent=g5345.t1;
OY727106.1_Ormia_ochracea_genome_assembly,_chromosome:_2	AUGUSTUS	intron	39455889	39457851	0.99	+	.	ID=g5345.t1.intron1;Parent=g5345.t1;
OY727106.1_Ormia_ochracea_genome_assembly,_chromosome:_2	AUGUSTUS	CDS	39457852	39458783	0.99	+	2	ID=g5345.t1.CDS2;Parent=g5345.t1;
OY727106.1_Ormia_ochracea_genome_assembly,_chromosome:_2	AUGUSTUS	exon	39457852	39458783	.	+	.	ID=g5345.t1.exon2;Parent=g5345.t1;
OY727106.1_Ormia_ochracea_genome_assembly,_chromosome:_2	AUGUSTUS	intron	39458784	39458871	1	+	.	ID=g5345.t1.intron2;Parent=g5345.t1;
OY727106.1_Ormia_ochracea_genome_assembly,_chromosome:_2	AUGUSTUS	CDS	39458872	39460830	1	+	0	ID=g5345.t1.CDS3;Parent=g5345.t1;
OY727106.1_Ormia_ochracea_genome_assembly,_chromosome:_2	AUGUSTUS	exon	39458872	39460830	.	+	.	ID=g5345.t1.exon3;Parent=g5345.t1;
OY727106.1_Ormia_ochracea_genome_assembly,_chromosome:_2	AUGUSTUS	intron	39460831	39463754	1	+	.	ID=g5345.t1.intron3;Parent=g5345.t1;
OY727106.1_Ormia_ochracea_genome_assembly,_chromosome:_2	AUGUSTUS	CDS	39463755	39464276	1	+	0	ID=g5345.t1.CDS4;Parent=g5345.t1;
OY727106.1_Ormia_ochracea_genome_assembly,_chromosome:_2	AUGUSTUS	exon	39463755	39464276	.	+	.	ID=g5345.t1.exon4;Parent=g5345.t1;
OY727106.1_Ormia_ochracea_genome_assembly,_chromosome:_2	AUGUSTUS	stop_codon	39464274	39464276	.	+	0	ID=g5345.t1.stop1;Parent=g5345.t1;
OY727106.1_Ormia_ochracea_genome_assembly,_chromosome:_2	AUGUSTUS	mRNA	39455516	39466405	0.82	+	.	ID=g5345.t2;Parent=g5345;
OY727106.1_Ormia_ochracea_genome_assembly,_chromosome:_2	AUGUSTUS	start_codon	39455516	39455518	.	+	0	ID=g5345.t2.start1;Parent=g5345.t2;
OY727106.1_Ormia_ochracea_genome_assembly,_chromosome:_2	AUGUSTUS	CDS	39455516	39455888	1	+	0	ID=g5345.t2.CDS1;Parent=g5345.t2;
OY727106.1_Ormia_ochracea_genome_assembly,_chromosome:_2	AUGUSTUS	exon	39455516	39455888	.	+	.	ID=g5345.t2.exon1;Parent=g5345.t2;
OY727106.1_Ormia_ochracea_genome_assembly,_chromosome:_2	AUGUSTUS	intron	39455889	39458058	0.82	+	.	ID=g5345.t2.intron1;Parent=g5345.t2;
OY727106.1_Ormia_ochracea_genome_assembly,_chromosome:_2	AUGUSTUS	CDS	39458059	39458783	0.82	+	2	ID=g5345.t2.CDS2;Parent=g5345.t2;
OY727106.1_Ormia_ochracea_genome_assembly,_chromosome:_2	AUGUSTUS	exon	39458059	39458783	.	+	.	ID=g5345.t2.exon2;Parent=g5345.t2;
OY727106.1_Ormia_ochracea_genome_assembly,_chromosome:_2	AUGUSTUS	intron	39458784	39458871	1	+	.	ID=g5345.t2.intron2;Parent=g5345.t2;
OY727106.1_Ormia_ochracea_genome_assembly,_chromosome:_2	AUGUSTUS	CDS	39458872	39460830	1	+	0	ID=g5345.t2.CDS3;Parent=g5345.t2;
OY727106.1_Ormia_ochracea_genome_assembly,_chromosome:_2	AUGUSTUS	exon	39458872	39460830	.	+	.	ID=g5345.t2.exon3;Parent=g5345.t2;
OY727106.1_Ormia_ochracea_genome_assembly,_chromosome:_2	AUGUSTUS	intron	39460831	39466075	1	+	.	ID=g5345.t2.intron3;Parent=g5345.t2;
OY727106.1_Ormia_ochracea_genome_assembly,_chromosome:_2	AUGUSTUS	CDS	39466076	39466405	1	+	0	ID=g5345.t2.CDS4;Parent=g5345.t2;
OY727106.1_Ormia_ochracea_genome_assembly,_chromosome:_2	AUGUSTUS	exon	39466076	39466405	.	+	.	ID=g5345.t2.exon4;Parent=g5345.t2;
OY727106.1_Ormia_ochracea_genome_assembly,_chromosome:_2	AUGUSTUS	stop_codon	39466403	39466405	.	+	0	ID=g5345.t2.stop1;Parent=g5345.t2;
OY727106.1_Ormia_ochracea_genome_assembly,_chromosome:_2	AUGUSTUS	mRNA	39455516	39464276	1	+	.	ID=g5345.t3;Parent=g5345;
OY727106.1_Ormia_ochracea_genome_assembly,_chromosome:_2	AUGUSTUS	start_codon	39455516	39455518	.	+	0	ID=g5345.t3.start1;Parent=g5345.t3;
OY727106.1_Ormia_ochracea_genome_assembly,_chromosome:_2	AUGUSTUS	CDS	39455516	39455888	1	+	0	ID=g5345.t3.CDS1;Parent=g5345.t3;
OY727106.1_Ormia_ochracea_genome_assembly,_chromosome:_2	AUGUSTUS	exon	39455516	39455888	.	+	.	ID=g5345.t3.exon1;Parent=g5345.t3;
OY727106.1_Ormia_ochracea_genome_assembly,_chromosome:_2	AUGUSTUS	intron	39455889	39458058	1	+	.	ID=g5345.t3.intron1;Parent=g5345.t3;
OY727106.1_Ormia_ochracea_genome_assembly,_chromosome:_2	AUGUSTUS	CDS	39458059	39458783	1	+	2	ID=g5345.t3.CDS2;Parent=g5345.t3;
OY727106.1_Ormia_ochracea_genome_assembly,_chromosome:_2	AUGUSTUS	exon	39458059	39458783	.	+	.	ID=g5345.t3.exon2;Parent=g5345.t3;
OY727106.1_Ormia_ochracea_genome_assembly,_chromosome:_2	AUGUSTUS	intron	39458784	39458871	1	+	.	ID=g5345.t3.intron2;Parent=g5345.t3;
OY727106.1_Ormia_ochracea_genome_assembly,_chromosome:_2	AUGUSTUS	CDS	39458872	39460830	1	+	0	ID=g5345.t3.CDS3;Parent=g5345.t3;
OY727106.1_Ormia_ochracea_genome_assembly,_chromosome:_2	AUGUSTUS	exon	39458872	39460830	.	+	.	ID=g5345.t3.exon3;Parent=g5345.t3;
OY727106.1_Ormia_ochracea_genome_assembly,_chromosome:_2	AUGUSTUS	intron	39460831	39463754	1	+	.	ID=g5345.t3.intron3;Parent=g5345.t3;
OY727106.1_Ormia_ochracea_genome_assembly,_chromosome:_2	AUGUSTUS	CDS	39463755	39464276	1	+	0	ID=g5345.t3.CDS4;Parent=g5345.t3;
OY727106.1_Ormia_ochracea_genome_assembly,_chromosome:_2	AUGUSTUS	exon	39463755	39464276	.	+	.	ID=g5345.t3.exon4;Parent=g5345.t3;
OY727106.1_Ormia_ochracea_genome_assembly,_chromosome:_2	AUGUSTUS	stop_codon	39464274	39464276	.	+	0	ID=g5345.t3.stop1;Parent=g5345.t3;
OY727106.1_Ormia_ochracea_genome_assembly,_chromosome:_2	AUGUSTUS	gene	39468255	39469115	.	-	.	ID=g5346;
OY727106.1_Ormia_ochracea_genome_assembly,_chromosome:_2	AUGUSTUS	mRNA	39468255	39469115	1	-	.	ID=g5346.t1;Parent=g5346;
OY727106.1_Ormia_ochracea_genome_assembly,_chromosome:_2	AUGUSTUS	stop_codon	39468255	39468257	.	-	0	ID=g5346.t1.stop1;Parent=g5346.t1;
OY727106.1_Ormia_ochracea_genome_assembly,_chromosome:_2	AUGUSTUS	CDS	39468255	39468990	1	-	1	ID=g5346.t1.CDS1;Parent=g5346.t1;
OY727106.1_Ormia_ochracea_genome_assembly,_chromosome:_2	AUGUSTUS	exon	39468255	39468990	.	-	.	ID=g5346.t1.exon1;Parent=g5346.t1;
OY727106.1_Ormia_ochracea_genome_assembly,_chromosome:_2	AUGUSTUS	intron	39468991	39469053	1	-	.	ID=g5346.t1.intron1;Parent=g5346.t1;
OY727106.1_Ormia_ochracea_genome_assembly,_chromosome:_2	AUGUSTUS	CDS	39469054	39469115	1	-	0	ID=g5346.t1.CDS2;Parent=g5346.t1;
OY727106.1_Ormia_ochracea_genome_assembly,_chromosome:_2	AUGUSTUS	exon	39469054	39469115	.	-	.	ID=g5346.t1.exon2;Parent=g5346.t1;
OY727106.1_Ormia_ochracea_genome_assembly,_chromosome:_2	AUGUSTUS	start_codon	39469113	39469115	.	-	0	ID=g5346.t1.start1;Parent=g5346.t1;
OY727106.1_Ormia_ochracea_genome_assembly,_chromosome:_2	AUGUSTUS	gene	39469495	39473867	.	+	.	ID=g5347;
OY727106.1_Ormia_ochracea_genome_assembly,_chromosome:_2	AUGUSTUS	mRNA	39469495	39473867	1	+	.	ID=g5347.t1;Parent=g5347;
OY727106.1_Ormia_ochracea_genome_assembly,_chromosome:_2	AUGUSTUS	start_codon	39469495	39469497	.	+	0	ID=g5347.t1.start1;Parent=g5347.t1;
OY727106.1_Ormia_ochracea_genome_assembly,_chromosome:_2	AUGUSTUS	CDS	39469495	39470016	1	+	0	ID=g5347.t1.CDS1;Parent=g5347.t1;
OY727106.1_Ormia_ochracea_genome_assembly,_chromosome:_2	AUGUSTUS	exon	39469495	39470016	.	+	.	ID=g5347.t1.exon1;Parent=g5347.t1;
OY727106.1_Ormia_ochracea_genome_assembly,_chromosome:_2	AUGUSTUS	intron	39470017	39470074	1	+	.	ID=g5347.t1.intron1;Parent=g5347.t1;
OY727106.1_Ormia_ochracea_genome_assembly,_chromosome:_2	AUGUSTUS	CDS	39470075	39470154	1	+	0	ID=g5347.t1.CDS2;Parent=g5347.t1;
OY727106.1_Ormia_ochracea_genome_assembly,_chromosome:_2	AUGUSTUS	exon	39470075	39470154	.	+	.	ID=g5347.t1.exon2;Parent=g5347.t1;
OY727106.1_Ormia_ochracea_genome_assembly,_chromosome:_2	AUGUSTUS	intron	39470155	39470670	1	+	.	ID=g5347.t1.intron2;Parent=g5347.t1;
OY727106.1_Ormia_ochracea_genome_assembly,_chromosome:_2	AUGUSTUS	CDS	39470671	39470817	1	+	1	ID=g5347.t1.CDS3;Parent=g5347.t1;
OY727106.1_Ormia_ochracea_genome_assembly,_chromosome:_2	AUGUSTUS	exon	39470671	39470817	.	+	.	ID=g5347.t1.exon3;Parent=g5347.t1;
OY727106.1_Ormia_ochracea_genome_assembly,_chromosome:_2	AUGUSTUS	intron	39470818	39471124	1	+	.	ID=g5347.t1.intron3;Parent=g5347.t1;
OY727106.1_Ormia_ochracea_genome_assembly,_chromosome:_2	AUGUSTUS	CDS	39471125	39471995	1	+	1	ID=g5347.t1.CDS4;Parent=g5347.t1;
OY727106.1_Ormia_ochracea_genome_assembly,_chromosome:_2	AUGUSTUS	exon	39471125	39471995	.	+	.	ID=g5347.t1.exon4;Parent=g5347.t1;
OY727106.1_Ormia_ochracea_genome_assembly,_chromosome:_2	AUGUSTUS	intron	39471996	39472052	1	+	.	ID=g5347.t1.intron4;Parent=g5347.t1;
OY727106.1_Ormia_ochracea_genome_assembly,_chromosome:_2	AUGUSTUS	CDS	39472053	39473047	1	+	0	ID=g5347.t1.CDS5;Parent=g5347.t1;
OY727106.1_Ormia_ochracea_genome_assembly,_chromosome:_2	AUGUSTUS	exon	39472053	39473047	.	+	.	ID=g5347.t1.exon5;Parent=g5347.t1;
OY727106.1_Ormia_ochracea_genome_assembly,_chromosome:_2	AUGUSTUS	intron	39473048	39473104	1	+	.	ID=g5347.t1.intron5;Parent=g5347.t1;
OY727106.1_Ormia_ochracea_genome_assembly,_chromosome:_2	AUGUSTUS	CDS	39473105	39473867	1	+	1	ID=g5347.t1.CDS6;Parent=g5347.t1;
OY727106.1_Ormia_ochracea_genome_assembly,_chromosome:_2	AUGUSTUS	exon	39473105	39473867	.	+	.	ID=g5347.t1.exon6;Parent=g5347.t1;
OY727106.1_Ormia_ochracea_genome_assembly,_chromosome:_2	AUGUSTUS	stop_codon	39473865	39473867	.	+	0	ID=g5347.t1.stop1;Parent=g5347.t1;
OY727106.1_Ormia_ochracea_genome_assembly,_chromosome:_2	AUGUSTUS	gene	39475257	39476080	.	-	.	ID=g5348;
OY727106.1_Ormia_ochracea_genome_assembly,_chromosome:_2	AUGUSTUS	mRNA	39475257	39476080	0.67	-	.	ID=g5348.t1;Parent=g5348;
OY727106.1_Ormia_ochracea_genome_assembly,_chromosome:_2	AUGUSTUS	stop_codon	39475257	39475259	.	-	0	ID=g5348.t1.stop1;Parent=g5348.t1;
OY727106.1_Ormia_ochracea_genome_assembly,_chromosome:_2	AUGUSTUS	CDS	39475257	39475523	1	-	0	ID=g5348.t1.CDS1;Parent=g5348.t1;
OY727106.1_Ormia_ochracea_genome_assembly,_chromosome:_2	AUGUSTUS	exon	39475257	39475523	.	-	.	ID=g5348.t1.exon1;Parent=g5348.t1;
OY727106.1_Ormia_ochracea_genome_assembly,_chromosome:_2	AUGUSTUS	intron	39475524	39475733	0.71	-	.	ID=g5348.t1.intron1;Parent=g5348.t1;
OY727106.1_Ormia_ochracea_genome_assembly,_chromosome:_2	AUGUSTUS	CDS	39475734	39475984	0.67	-	2	ID=g5348.t1.CDS2;Parent=g5348.t1;
OY727106.1_Ormia_ochracea_genome_assembly,_chromosome:_2	AUGUSTUS	exon	39475734	39475984	.	-	.	ID=g5348.t1.exon2;Parent=g5348.t1;
OY727106.1_Ormia_ochracea_genome_assembly,_chromosome:_2	AUGUSTUS	intron	39475985	39476043	0.94	-	.	ID=g5348.t1.intron2;Parent=g5348.t1;
OY727106.1_Ormia_ochracea_genome_assembly,_chromosome:_2	AUGUSTUS	CDS	39476044	39476080	1	-	0	ID=g5348.t1.CDS3;Parent=g5348.t1;
OY727106.1_Ormia_ochracea_genome_assembly,_chromosome:_2	AUGUSTUS	exon	39476044	39476080	.	-	.	ID=g5348.t1.exon3;Parent=g5348.t1;
OY727106.1_Ormia_ochracea_genome_assembly,_chromosome:_2	AUGUSTUS	start_codon	39476078	39476080	.	-	0	ID=g5348.t1.start1;Parent=g5348.t1;
OY727106.1_Ormia_ochracea_genome_assembly,_chromosome:_2	AUGUSTUS	gene	39476601	39477245	.	+	.	ID=g5349;
OY727106.1_Ormia_ochracea_genome_assembly,_chromosome:_2	AUGUSTUS	mRNA	39476601	39477245	1	+	.	ID=g5349.t1;Parent=g5349;
OY727106.1_Ormia_ochracea_genome_assembly,_chromosome:_2	AUGUSTUS	start_codon	39476601	39476603	.	+	0	ID=g5349.t1.start1;Parent=g5349.t1;
OY727106.1_Ormia_ochracea_genome_assembly,_chromosome:_2	AUGUSTUS	CDS	39476601	39477245	1	+	0	ID=g5349.t1.CDS1;Parent=g5349.t1;
OY727106.1_Ormia_ochracea_genome_assembly,_chromosome:_2	AUGUSTUS	exon	39476601	39477245	.	+	.	ID=g5349.t1.exon1;Parent=g5349.t1;
OY727106.1_Ormia_ochracea_genome_assembly,_chromosome:_2	AUGUSTUS	stop_codon	39477243	39477245	.	+	0	ID=g5349.t1.stop1;Parent=g5349.t1;
OY727106.1_Ormia_ochracea_genome_assembly,_chromosome:_2	AUGUSTUS	gene	39477636	39478306	.	+	.	ID=g5350;
OY727106.1_Ormia_ochracea_genome_assembly,_chromosome:_2	AUGUSTUS	mRNA	39477636	39478306	0.6	+	.	ID=g5350.t1;Parent=g5350;
OY727106.1_Ormia_ochracea_genome_assembly,_chromosome:_2	AUGUSTUS	start_codon	39477636	39477638	.	+	0	ID=g5350.t1.start1;Parent=g5350.t1;
OY727106.1_Ormia_ochracea_genome_assembly,_chromosome:_2	AUGUSTUS	CDS	39477636	39477807	0.94	+	0	ID=g5350.t1.CDS1;Parent=g5350.t1;
OY727106.1_Ormia_ochracea_genome_assembly,_chromosome:_2	AUGUSTUS	exon	39477636	39477807	.	+	.	ID=g5350.t1.exon1;Parent=g5350.t1;
OY727106.1_Ormia_ochracea_genome_assembly,_chromosome:_2	AUGUSTUS	intron	39477808	39477919	0.92	+	.	ID=g5350.t1.intron1;Parent=g5350.t1;
OY727106.1_Ormia_ochracea_genome_assembly,_chromosome:_2	AUGUSTUS	CDS	39477920	39478143	0.97	+	2	ID=g5350.t1.CDS2;Parent=g5350.t1;
OY727106.1_Ormia_ochracea_genome_assembly,_chromosome:_2	AUGUSTUS	exon	39477920	39478143	.	+	.	ID=g5350.t1.exon2;Parent=g5350.t1;
OY727106.1_Ormia_ochracea_genome_assembly,_chromosome:_2	AUGUSTUS	intron	39478144	39478201	1	+	.	ID=g5350.t1.intron2;Parent=g5350.t1;
OY727106.1_Ormia_ochracea_genome_assembly,_chromosome:_2	AUGUSTUS	CDS	39478202	39478306	0.64	+	0	ID=g5350.t1.CDS3;Parent=g5350.t1;
OY727106.1_Ormia_ochracea_genome_assembly,_chromosome:_2	AUGUSTUS	exon	39478202	39478306	.	+	.	ID=g5350.t1.exon3;Parent=g5350.t1;
OY727106.1_Ormia_ochracea_genome_assembly,_chromosome:_2	AUGUSTUS	stop_codon	39478304	39478306	.	+	0	ID=g5350.t1.stop1;Parent=g5350.t1;
OY727106.1_Ormia_ochracea_genome_assembly,_chromosome:_2	AUGUSTUS	gene	39478941	39479735	.	+	.	ID=g5351;
OY727106.1_Ormia_ochracea_genome_assembly,_chromosome:_2	AUGUSTUS	mRNA	39478941	39479735	0.25	+	.	ID=g5351.t1;Parent=g5351;
OY727106.1_Ormia_ochracea_genome_assembly,_chromosome:_2	AUGUSTUS	start_codon	39478941	39478943	.	+	0	ID=g5351.t1.start1;Parent=g5351.t1;
OY727106.1_Ormia_ochracea_genome_assembly,_chromosome:_2	AUGUSTUS	CDS	39478941	39478977	0.49	+	0	ID=g5351.t1.CDS1;Parent=g5351.t1;
OY727106.1_Ormia_ochracea_genome_assembly,_chromosome:_2	AUGUSTUS	exon	39478941	39478977	.	+	.	ID=g5351.t1.exon1;Parent=g5351.t1;
OY727106.1_Ormia_ochracea_genome_assembly,_chromosome:_2	AUGUSTUS	intron	39478978	39479235	0.25	+	.	ID=g5351.t1.intron1;Parent=g5351.t1;
OY727106.1_Ormia_ochracea_genome_assembly,_chromosome:_2	AUGUSTUS	CDS	39479236	39479735	0.44	+	2	ID=g5351.t1.CDS2;Parent=g5351.t1;
OY727106.1_Ormia_ochracea_genome_assembly,_chromosome:_2	AUGUSTUS	exon	39479236	39479735	.	+	.	ID=g5351.t1.exon2;Parent=g5351.t1;
OY727106.1_Ormia_ochracea_genome_assembly,_chromosome:_2	AUGUSTUS	stop_codon	39479733	39479735	.	+	0	ID=g5351.t1.stop1;Parent=g5351.t1;
OY727106.1_Ormia_ochracea_genome_assembly,_chromosome:_2	AUGUSTUS	gene	39481137	39482308	.	+	.	ID=g5352;
OY727106.1_Ormia_ochracea_genome_assembly,_chromosome:_2	AUGUSTUS	mRNA	39481137	39482308	1	+	.	ID=g5352.t1;Parent=g5352;
OY727106.1_Ormia_ochracea_genome_assembly,_chromosome:_2	AUGUSTUS	start_codon	39481137	39481139	.	+	0	ID=g5352.t1.start1;Parent=g5352.t1;
OY727106.1_Ormia_ochracea_genome_assembly,_chromosome:_2	AUGUSTUS	CDS	39481137	39481208	1	+	0	ID=g5352.t1.CDS1;Parent=g5352.t1;
OY727106.1_Ormia_ochracea_genome_assembly,_chromosome:_2	AUGUSTUS	exon	39481137	39481208	.	+	.	ID=g5352.t1.exon1;Parent=g5352.t1;
OY727106.1_Ormia_ochracea_genome_assembly,_chromosome:_2	AUGUSTUS	intron	39481209	39481290	1	+	.	ID=g5352.t1.intron1;Parent=g5352.t1;
OY727106.1_Ormia_ochracea_genome_assembly,_chromosome:_2	AUGUSTUS	CDS	39481291	39481351	1	+	0	ID=g5352.t1.CDS2;Parent=g5352.t1;
OY727106.1_Ormia_ochracea_genome_assembly,_chromosome:_2	AUGUSTUS	exon	39481291	39481351	.	+	.	ID=g5352.t1.exon2;Parent=g5352.t1;
OY727106.1_Ormia_ochracea_genome_assembly,_chromosome:_2	AUGUSTUS	intron	39481352	39481502	1	+	.	ID=g5352.t1.intron2;Parent=g5352.t1;
OY727106.1_Ormia_ochracea_genome_assembly,_chromosome:_2	AUGUSTUS	CDS	39481503	39482308	1	+	2	ID=g5352.t1.CDS3;Parent=g5352.t1;
OY727106.1_Ormia_ochracea_genome_assembly,_chromosome:_2	AUGUSTUS	exon	39481503	39482308	.	+	.	ID=g5352.t1.exon3;Parent=g5352.t1;
OY727106.1_Ormia_ochracea_genome_assembly,_chromosome:_2	AUGUSTUS	stop_codon	39482306	39482308	.	+	0	ID=g5352.t1.stop1;Parent=g5352.t1;
OY727106.1_Ormia_ochracea_genome_assembly,_chromosome:_2	AUGUSTUS	gene	39482952	39483773	.	-	.	ID=g5353;
OY727106.1_Ormia_ochracea_genome_assembly,_chromosome:_2	AUGUSTUS	mRNA	39482952	39483773	1	-	.	ID=g5353.t1;Parent=g5353;
OY727106.1_Ormia_ochracea_genome_assembly,_chromosome:_2	AUGUSTUS	stop_codon	39482952	39482954	.	-	0	ID=g5353.t1.stop1;Parent=g5353.t1;
OY727106.1_Ormia_ochracea_genome_assembly,_chromosome:_2	AUGUSTUS	CDS	39482952	39483773	1	-	0	ID=g5353.t1.CDS1;Parent=g5353.t1;
OY727106.1_Ormia_ochracea_genome_assembly,_chromosome:_2	AUGUSTUS	exon	39482952	39483773	.	-	.	ID=g5353.t1.exon1;Parent=g5353.t1;
OY727106.1_Ormia_ochracea_genome_assembly,_chromosome:_2	AUGUSTUS	start_codon	39483771	39483773	.	-	0	ID=g5353.t1.start1;Parent=g5353.t1;
OY727106.1_Ormia_ochracea_genome_assembly,_chromosome:_2	AUGUSTUS	gene	39486155	39494357	.	+	.	ID=g5354;
OY727106.1_Ormia_ochracea_genome_assembly,_chromosome:_2	AUGUSTUS	mRNA	39486155	39494357	1	+	.	ID=g5354.t1;Parent=g5354;
OY727106.1_Ormia_ochracea_genome_assembly,_chromosome:_2	AUGUSTUS	start_codon	39486155	39486157	.	+	0	ID=g5354.t1.start1;Parent=g5354.t1;
OY727106.1_Ormia_ochracea_genome_assembly,_chromosome:_2	AUGUSTUS	CDS	39486155	39486380	1	+	0	ID=g5354.t1.CDS1;Parent=g5354.t1;
OY727106.1_Ormia_ochracea_genome_assembly,_chromosome:_2	AUGUSTUS	exon	39486155	39486380	.	+	.	ID=g5354.t1.exon1;Parent=g5354.t1;
OY727106.1_Ormia_ochracea_genome_assembly,_chromosome:_2	AUGUSTUS	intron	39486381	39487356	1	+	.	ID=g5354.t1.intron1;Parent=g5354.t1;
OY727106.1_Ormia_ochracea_genome_assembly,_chromosome:_2	AUGUSTUS	CDS	39487357	39487722	1	+	2	ID=g5354.t1.CDS2;Parent=g5354.t1;
OY727106.1_Ormia_ochracea_genome_assembly,_chromosome:_2	AUGUSTUS	exon	39487357	39487722	.	+	.	ID=g5354.t1.exon2;Parent=g5354.t1;
OY727106.1_Ormia_ochracea_genome_assembly,_chromosome:_2	AUGUSTUS	intron	39487723	39489559	1	+	.	ID=g5354.t1.intron2;Parent=g5354.t1;
OY727106.1_Ormia_ochracea_genome_assembly,_chromosome:_2	AUGUSTUS	CDS	39489560	39490034	1	+	2	ID=g5354.t1.CDS3;Parent=g5354.t1;
OY727106.1_Ormia_ochracea_genome_assembly,_chromosome:_2	AUGUSTUS	exon	39489560	39490034	.	+	.	ID=g5354.t1.exon3;Parent=g5354.t1;
OY727106.1_Ormia_ochracea_genome_assembly,_chromosome:_2	AUGUSTUS	intron	39490035	39490100	1	+	.	ID=g5354.t1.intron3;Parent=g5354.t1;
OY727106.1_Ormia_ochracea_genome_assembly,_chromosome:_2	AUGUSTUS	CDS	39490101	39490435	1	+	1	ID=g5354.t1.CDS4;Parent=g5354.t1;
OY727106.1_Ormia_ochracea_genome_assembly,_chromosome:_2	AUGUSTUS	exon	39490101	39490435	.	+	.	ID=g5354.t1.exon4;Parent=g5354.t1;
OY727106.1_Ormia_ochracea_genome_assembly,_chromosome:_2	AUGUSTUS	intron	39490436	39491297	1	+	.	ID=g5354.t1.intron4;Parent=g5354.t1;
OY727106.1_Ormia_ochracea_genome_assembly,_chromosome:_2	AUGUSTUS	CDS	39491298	39491605	1	+	2	ID=g5354.t1.CDS5;Parent=g5354.t1;
OY727106.1_Ormia_ochracea_genome_assembly,_chromosome:_2	AUGUSTUS	exon	39491298	39491605	.	+	.	ID=g5354.t1.exon5;Parent=g5354.t1;
OY727106.1_Ormia_ochracea_genome_assembly,_chromosome:_2	AUGUSTUS	intron	39491606	39492386	1	+	.	ID=g5354.t1.intron5;Parent=g5354.t1;
OY727106.1_Ormia_ochracea_genome_assembly,_chromosome:_2	AUGUSTUS	CDS	39492387	39494357	1	+	0	ID=g5354.t1.CDS6;Parent=g5354.t1;
OY727106.1_Ormia_ochracea_genome_assembly,_chromosome:_2	AUGUSTUS	exon	39492387	39494357	.	+	.	ID=g5354.t1.exon6;Parent=g5354.t1;
OY727106.1_Ormia_ochracea_genome_assembly,_chromosome:_2	AUGUSTUS	stop_codon	39494355	39494357	.	+	0	ID=g5354.t1.stop1;Parent=g5354.t1;
OY727106.1_Ormia_ochracea_genome_assembly,_chromosome:_2	AUGUSTUS	gene	39500814	39502714	.	-	.	ID=g5355;
OY727106.1_Ormia_ochracea_genome_assembly,_chromosome:_2	AUGUSTUS	mRNA	39500814	39502714	1	-	.	ID=g5355.t1;Parent=g5355;
OY727106.1_Ormia_ochracea_genome_assembly,_chromosome:_2	AUGUSTUS	stop_codon	39500814	39500816	.	-	0	ID=g5355.t1.stop1;Parent=g5355.t1;
OY727106.1_Ormia_ochracea_genome_assembly,_chromosome:_2	AUGUSTUS	CDS	39500814	39501023	1	-	0	ID=g5355.t1.CDS1;Parent=g5355.t1;
OY727106.1_Ormia_ochracea_genome_assembly,_chromosome:_2	AUGUSTUS	exon	39500814	39501023	.	-	.	ID=g5355.t1.exon1;Parent=g5355.t1;
OY727106.1_Ormia_ochracea_genome_assembly,_chromosome:_2	AUGUSTUS	intron	39501024	39502210	1	-	.	ID=g5355.t1.intron1;Parent=g5355.t1;
OY727106.1_Ormia_ochracea_genome_assembly,_chromosome:_2	AUGUSTUS	CDS	39502211	39502714	1	-	0	ID=g5355.t1.CDS2;Parent=g5355.t1;
OY727106.1_Ormia_ochracea_genome_assembly,_chromosome:_2	AUGUSTUS	exon	39502211	39502714	.	-	.	ID=g5355.t1.exon2;Parent=g5355.t1;
OY727106.1_Ormia_ochracea_genome_assembly,_chromosome:_2	AUGUSTUS	start_codon	39502712	39502714	.	-	0	ID=g5355.t1.start1;Parent=g5355.t1;
OY727106.1_Ormia_ochracea_genome_assembly,_chromosome:_2	AUGUSTUS	gene	39503586	39504233	.	+	.	ID=g5356;
OY727106.1_Ormia_ochracea_genome_assembly,_chromosome:_2	AUGUSTUS	mRNA	39503586	39504233	1	+	.	ID=g5356.t1;Parent=g5356;
OY727106.1_Ormia_ochracea_genome_assembly,_chromosome:_2	AUGUSTUS	start_codon	39503586	39503588	.	+	0	ID=g5356.t1.start1;Parent=g5356.t1;
OY727106.1_Ormia_ochracea_genome_assembly,_chromosome:_2	AUGUSTUS	CDS	39503586	39504233	1	+	0	ID=g5356.t1.CDS1;Parent=g5356.t1;
OY727106.1_Ormia_ochracea_genome_assembly,_chromosome:_2	AUGUSTUS	exon	39503586	39504233	.	+	.	ID=g5356.t1.exon1;Parent=g5356.t1;
OY727106.1_Ormia_ochracea_genome_assembly,_chromosome:_2	AUGUSTUS	stop_codon	39504231	39504233	.	+	0	ID=g5356.t1.stop1;Parent=g5356.t1;
OY727106.1_Ormia_ochracea_genome_assembly,_chromosome:_2	AUGUSTUS	gene	39504460	39505128	.	-	.	ID=g5357;
OY727106.1_Ormia_ochracea_genome_assembly,_chromosome:_2	AUGUSTUS	mRNA	39504460	39505128	1	-	.	ID=g5357.t1;Parent=g5357;
OY727106.1_Ormia_ochracea_genome_assembly,_chromosome:_2	AUGUSTUS	stop_codon	39504460	39504462	.	-	0	ID=g5357.t1.stop1;Parent=g5357.t1;
OY727106.1_Ormia_ochracea_genome_assembly,_chromosome:_2	AUGUSTUS	CDS	39504460	39505041	1	-	0	ID=g5357.t1.CDS1;Parent=g5357.t1;
OY727106.1_Ormia_ochracea_genome_assembly,_chromosome:_2	AUGUSTUS	exon	39504460	39505041	.	-	.	ID=g5357.t1.exon1;Parent=g5357.t1;
OY727106.1_Ormia_ochracea_genome_assembly,_chromosome:_2	AUGUSTUS	intron	39505042	39505104	1	-	.	ID=g5357.t1.intron1;Parent=g5357.t1;
OY727106.1_Ormia_ochracea_genome_assembly,_chromosome:_2	AUGUSTUS	CDS	39505105	39505128	1	-	0	ID=g5357.t1.CDS2;Parent=g5357.t1;
OY727106.1_Ormia_ochracea_genome_assembly,_chromosome:_2	AUGUSTUS	exon	39505105	39505128	.	-	.	ID=g5357.t1.exon2;Parent=g5357.t1;
OY727106.1_Ormia_ochracea_genome_assembly,_chromosome:_2	AUGUSTUS	start_codon	39505126	39505128	.	-	0	ID=g5357.t1.start1;Parent=g5357.t1;
OY727106.1_Ormia_ochracea_genome_assembly,_chromosome:_2	AUGUSTUS	gene	39505943	39508416	.	+	.	ID=g5358;
OY727106.1_Ormia_ochracea_genome_assembly,_chromosome:_2	AUGUSTUS	mRNA	39505943	39508416	1	+	.	ID=g5358.t1;Parent=g5358;
OY727106.1_Ormia_ochracea_genome_assembly,_chromosome:_2	AUGUSTUS	start_codon	39505943	39505945	.	+	0	ID=g5358.t1.start1;Parent=g5358.t1;
OY727106.1_Ormia_ochracea_genome_assembly,_chromosome:_2	AUGUSTUS	CDS	39505943	39506086	1	+	0	ID=g5358.t1.CDS1;Parent=g5358.t1;
OY727106.1_Ormia_ochracea_genome_assembly,_chromosome:_2	AUGUSTUS	exon	39505943	39506086	.	+	.	ID=g5358.t1.exon1;Parent=g5358.t1;
OY727106.1_Ormia_ochracea_genome_assembly,_chromosome:_2	AUGUSTUS	intron	39506087	39506144	1	+	.	ID=g5358.t1.intron1;Parent=g5358.t1;
OY727106.1_Ormia_ochracea_genome_assembly,_chromosome:_2	AUGUSTUS	CDS	39506145	39506299	1	+	0	ID=g5358.t1.CDS2;Parent=g5358.t1;
OY727106.1_Ormia_ochracea_genome_assembly,_chromosome:_2	AUGUSTUS	exon	39506145	39506299	.	+	.	ID=g5358.t1.exon2;Parent=g5358.t1;
OY727106.1_Ormia_ochracea_genome_assembly,_chromosome:_2	AUGUSTUS	intron	39506300	39506357	1	+	.	ID=g5358.t1.intron2;Parent=g5358.t1;
OY727106.1_Ormia_ochracea_genome_assembly,_chromosome:_2	AUGUSTUS	CDS	39506358	39506645	1	+	1	ID=g5358.t1.CDS3;Parent=g5358.t1;
OY727106.1_Ormia_ochracea_genome_assembly,_chromosome:_2	AUGUSTUS	exon	39506358	39506645	.	+	.	ID=g5358.t1.exon3;Parent=g5358.t1;
OY727106.1_Ormia_ochracea_genome_assembly,_chromosome:_2	AUGUSTUS	intron	39506646	39506963	1	+	.	ID=g5358.t1.intron3;Parent=g5358.t1;
OY727106.1_Ormia_ochracea_genome_assembly,_chromosome:_2	AUGUSTUS	CDS	39506964	39508416	1	+	1	ID=g5358.t1.CDS4;Parent=g5358.t1;
OY727106.1_Ormia_ochracea_genome_assembly,_chromosome:_2	AUGUSTUS	exon	39506964	39508416	.	+	.	ID=g5358.t1.exon4;Parent=g5358.t1;
OY727106.1_Ormia_ochracea_genome_assembly,_chromosome:_2	AUGUSTUS	stop_codon	39508414	39508416	.	+	0	ID=g5358.t1.stop1;Parent=g5358.t1;
OY727106.1_Ormia_ochracea_genome_assembly,_chromosome:_2	AUGUSTUS	gene	39509731	39512333	.	+	.	ID=g5359;
OY727106.1_Ormia_ochracea_genome_assembly,_chromosome:_2	AUGUSTUS	mRNA	39509731	39512333	1	+	.	ID=g5359.t1;Parent=g5359;
OY727106.1_Ormia_ochracea_genome_assembly,_chromosome:_2	AUGUSTUS	start_codon	39509731	39509733	.	+	0	ID=g5359.t1.start1;Parent=g5359.t1;
OY727106.1_Ormia_ochracea_genome_assembly,_chromosome:_2	AUGUSTUS	CDS	39509731	39509858	1	+	0	ID=g5359.t1.CDS1;Parent=g5359.t1;
OY727106.1_Ormia_ochracea_genome_assembly,_chromosome:_2	AUGUSTUS	exon	39509731	39509858	.	+	.	ID=g5359.t1.exon1;Parent=g5359.t1;
OY727106.1_Ormia_ochracea_genome_assembly,_chromosome:_2	AUGUSTUS	intron	39509859	39509920	1	+	.	ID=g5359.t1.intron1;Parent=g5359.t1;
OY727106.1_Ormia_ochracea_genome_assembly,_chromosome:_2	AUGUSTUS	CDS	39509921	39510388	1	+	1	ID=g5359.t1.CDS2;Parent=g5359.t1;
OY727106.1_Ormia_ochracea_genome_assembly,_chromosome:_2	AUGUSTUS	exon	39509921	39510388	.	+	.	ID=g5359.t1.exon2;Parent=g5359.t1;
OY727106.1_Ormia_ochracea_genome_assembly,_chromosome:_2	AUGUSTUS	intron	39510389	39510448	1	+	.	ID=g5359.t1.intron2;Parent=g5359.t1;
OY727106.1_Ormia_ochracea_genome_assembly,_chromosome:_2	AUGUSTUS	CDS	39510449	39510577	1	+	1	ID=g5359.t1.CDS3;Parent=g5359.t1;
OY727106.1_Ormia_ochracea_genome_assembly,_chromosome:_2	AUGUSTUS	exon	39510449	39510577	.	+	.	ID=g5359.t1.exon3;Parent=g5359.t1;
OY727106.1_Ormia_ochracea_genome_assembly,_chromosome:_2	AUGUSTUS	intron	39510578	39511287	1	+	.	ID=g5359.t1.intron3;Parent=g5359.t1;
OY727106.1_Ormia_ochracea_genome_assembly,_chromosome:_2	AUGUSTUS	CDS	39511288	39511542	1	+	1	ID=g5359.t1.CDS4;Parent=g5359.t1;
OY727106.1_Ormia_ochracea_genome_assembly,_chromosome:_2	AUGUSTUS	exon	39511288	39511542	.	+	.	ID=g5359.t1.exon4;Parent=g5359.t1;
OY727106.1_Ormia_ochracea_genome_assembly,_chromosome:_2	AUGUSTUS	intron	39511543	39511606	1	+	.	ID=g5359.t1.intron4;Parent=g5359.t1;
OY727106.1_Ormia_ochracea_genome_assembly,_chromosome:_2	AUGUSTUS	CDS	39511607	39511804	1	+	1	ID=g5359.t1.CDS5;Parent=g5359.t1;
OY727106.1_Ormia_ochracea_genome_assembly,_chromosome:_2	AUGUSTUS	exon	39511607	39511804	.	+	.	ID=g5359.t1.exon5;Parent=g5359.t1;
OY727106.1_Ormia_ochracea_genome_assembly,_chromosome:_2	AUGUSTUS	intron	39511805	39511858	1	+	.	ID=g5359.t1.intron5;Parent=g5359.t1;
OY727106.1_Ormia_ochracea_genome_assembly,_chromosome:_2	AUGUSTUS	CDS	39511859	39512333	1	+	1	ID=g5359.t1.CDS6;Parent=g5359.t1;
OY727106.1_Ormia_ochracea_genome_assembly,_chromosome:_2	AUGUSTUS	exon	39511859	39512333	.	+	.	ID=g5359.t1.exon6;Parent=g5359.t1;
OY727106.1_Ormia_ochracea_genome_assembly,_chromosome:_2	AUGUSTUS	stop_codon	39512331	39512333	.	+	0	ID=g5359.t1.stop1;Parent=g5359.t1;
OY727106.1_Ormia_ochracea_genome_assembly,_chromosome:_2	AUGUSTUS	gene	39514056	39515428	.	-	.	ID=g5360;
OY727106.1_Ormia_ochracea_genome_assembly,_chromosome:_2	AUGUSTUS	mRNA	39514056	39515428	1	-	.	ID=g5360.t1;Parent=g5360;
OY727106.1_Ormia_ochracea_genome_assembly,_chromosome:_2	AUGUSTUS	stop_codon	39514056	39514058	.	-	0	ID=g5360.t1.stop1;Parent=g5360.t1;
OY727106.1_Ormia_ochracea_genome_assembly,_chromosome:_2	AUGUSTUS	CDS	39514056	39514430	1	-	0	ID=g5360.t1.CDS1;Parent=g5360.t1;
OY727106.1_Ormia_ochracea_genome_assembly,_chromosome:_2	AUGUSTUS	exon	39514056	39514430	.	-	.	ID=g5360.t1.exon1;Parent=g5360.t1;
OY727106.1_Ormia_ochracea_genome_assembly,_chromosome:_2	AUGUSTUS	intron	39514431	39515137	1	-	.	ID=g5360.t1.intron1;Parent=g5360.t1;
OY727106.1_Ormia_ochracea_genome_assembly,_chromosome:_2	AUGUSTUS	CDS	39515138	39515428	1	-	0	ID=g5360.t1.CDS2;Parent=g5360.t1;
OY727106.1_Ormia_ochracea_genome_assembly,_chromosome:_2	AUGUSTUS	exon	39515138	39515428	.	-	.	ID=g5360.t1.exon2;Parent=g5360.t1;
OY727106.1_Ormia_ochracea_genome_assembly,_chromosome:_2	AUGUSTUS	start_codon	39515426	39515428	.	-	0	ID=g5360.t1.start1;Parent=g5360.t1;
OY727106.1_Ormia_ochracea_genome_assembly,_chromosome:_2	AUGUSTUS	gene	39516932	39517600	.	+	.	ID=g5361;
OY727106.1_Ormia_ochracea_genome_assembly,_chromosome:_2	AUGUSTUS	mRNA	39516932	39517600	1	+	.	ID=g5361.t1;Parent=g5361;
OY727106.1_Ormia_ochracea_genome_assembly,_chromosome:_2	AUGUSTUS	start_codon	39516932	39516934	.	+	0	ID=g5361.t1.start1;Parent=g5361.t1;
OY727106.1_Ormia_ochracea_genome_assembly,_chromosome:_2	AUGUSTUS	CDS	39516932	39517007	1	+	0	ID=g5361.t1.CDS1;Parent=g5361.t1;
OY727106.1_Ormia_ochracea_genome_assembly,_chromosome:_2	AUGUSTUS	exon	39516932	39517007	.	+	.	ID=g5361.t1.exon1;Parent=g5361.t1;
OY727106.1_Ormia_ochracea_genome_assembly,_chromosome:_2	AUGUSTUS	intron	39517008	39517059	1	+	.	ID=g5361.t1.intron1;Parent=g5361.t1;
OY727106.1_Ormia_ochracea_genome_assembly,_chromosome:_2	AUGUSTUS	CDS	39517060	39517251	1	+	2	ID=g5361.t1.CDS2;Parent=g5361.t1;
OY727106.1_Ormia_ochracea_genome_assembly,_chromosome:_2	AUGUSTUS	exon	39517060	39517251	.	+	.	ID=g5361.t1.exon2;Parent=g5361.t1;
OY727106.1_Ormia_ochracea_genome_assembly,_chromosome:_2	AUGUSTUS	intron	39517252	39517310	1	+	.	ID=g5361.t1.intron2;Parent=g5361.t1;
OY727106.1_Ormia_ochracea_genome_assembly,_chromosome:_2	AUGUSTUS	CDS	39517311	39517600	1	+	2	ID=g5361.t1.CDS3;Parent=g5361.t1;
OY727106.1_Ormia_ochracea_genome_assembly,_chromosome:_2	AUGUSTUS	exon	39517311	39517600	.	+	.	ID=g5361.t1.exon3;Parent=g5361.t1;
OY727106.1_Ormia_ochracea_genome_assembly,_chromosome:_2	AUGUSTUS	stop_codon	39517598	39517600	.	+	0	ID=g5361.t1.stop1;Parent=g5361.t1;
OY727106.1_Ormia_ochracea_genome_assembly,_chromosome:_2	AUGUSTUS	gene	39519066	39519669	.	-	.	ID=g5362;
OY727106.1_Ormia_ochracea_genome_assembly,_chromosome:_2	AUGUSTUS	mRNA	39519066	39519669	1	-	.	ID=g5362.t1;Parent=g5362;
OY727106.1_Ormia_ochracea_genome_assembly,_chromosome:_2	AUGUSTUS	stop_codon	39519066	39519068	.	-	0	ID=g5362.t1.stop1;Parent=g5362.t1;
OY727106.1_Ormia_ochracea_genome_assembly,_chromosome:_2	AUGUSTUS	CDS	39519066	39519495	1	-	1	ID=g5362.t1.CDS1;Parent=g5362.t1;
OY727106.1_Ormia_ochracea_genome_assembly,_chromosome:_2	AUGUSTUS	exon	39519066	39519495	.	-	.	ID=g5362.t1.exon1;Parent=g5362.t1;
OY727106.1_Ormia_ochracea_genome_assembly,_chromosome:_2	AUGUSTUS	intron	39519496	39519559	1	-	.	ID=g5362.t1.intron1;Parent=g5362.t1;
OY727106.1_Ormia_ochracea_genome_assembly,_chromosome:_2	AUGUSTUS	CDS	39519560	39519669	1	-	0	ID=g5362.t1.CDS2;Parent=g5362.t1;
OY727106.1_Ormia_ochracea_genome_assembly,_chromosome:_2	AUGUSTUS	exon	39519560	39519669	.	-	.	ID=g5362.t1.exon2;Parent=g5362.t1;
OY727106.1_Ormia_ochracea_genome_assembly,_chromosome:_2	AUGUSTUS	start_codon	39519667	39519669	.	-	0	ID=g5362.t1.start1;Parent=g5362.t1;
OY727106.1_Ormia_ochracea_genome_assembly,_chromosome:_2	AUGUSTUS	gene	39520802	39521985	.	+	.	ID=g5363;
OY727106.1_Ormia_ochracea_genome_assembly,_chromosome:_2	AUGUSTUS	mRNA	39520802	39521985	1	+	.	ID=g5363.t1;Parent=g5363;
OY727106.1_Ormia_ochracea_genome_assembly,_chromosome:_2	AUGUSTUS	start_codon	39520802	39520804	.	+	0	ID=g5363.t1.start1;Parent=g5363.t1;
OY727106.1_Ormia_ochracea_genome_assembly,_chromosome:_2	AUGUSTUS	CDS	39520802	39520843	1	+	0	ID=g5363.t1.CDS1;Parent=g5363.t1;
OY727106.1_Ormia_ochracea_genome_assembly,_chromosome:_2	AUGUSTUS	exon	39520802	39520843	.	+	.	ID=g5363.t1.exon1;Parent=g5363.t1;
OY727106.1_Ormia_ochracea_genome_assembly,_chromosome:_2	AUGUSTUS	intron	39520844	39520896	1	+	.	ID=g5363.t1.intron1;Parent=g5363.t1;
OY727106.1_Ormia_ochracea_genome_assembly,_chromosome:_2	AUGUSTUS	CDS	39520897	39521985	1	+	0	ID=g5363.t1.CDS2;Parent=g5363.t1;
OY727106.1_Ormia_ochracea_genome_assembly,_chromosome:_2	AUGUSTUS	exon	39520897	39521985	.	+	.	ID=g5363.t1.exon2;Parent=g5363.t1;
OY727106.1_Ormia_ochracea_genome_assembly,_chromosome:_2	AUGUSTUS	stop_codon	39521983	39521985	.	+	0	ID=g5363.t1.stop1;Parent=g5363.t1;
OY727106.1_Ormia_ochracea_genome_assembly,_chromosome:_2	AUGUSTUS	gene	39522091	39522821	.	-	.	ID=g5364;
OY727106.1_Ormia_ochracea_genome_assembly,_chromosome:_2	AUGUSTUS	mRNA	39522091	39522821	1	-	.	ID=g5364.t1;Parent=g5364;
OY727106.1_Ormia_ochracea_genome_assembly,_chromosome:_2	AUGUSTUS	stop_codon	39522091	39522093	.	-	0	ID=g5364.t1.stop1;Parent=g5364.t1;
OY727106.1_Ormia_ochracea_genome_assembly,_chromosome:_2	AUGUSTUS	CDS	39522091	39522580	1	-	1	ID=g5364.t1.CDS1;Parent=g5364.t1;
OY727106.1_Ormia_ochracea_genome_assembly,_chromosome:_2	AUGUSTUS	exon	39522091	39522580	.	-	.	ID=g5364.t1.exon1;Parent=g5364.t1;
OY727106.1_Ormia_ochracea_genome_assembly,_chromosome:_2	AUGUSTUS	intron	39522581	39522630	1	-	.	ID=g5364.t1.intron1;Parent=g5364.t1;
OY727106.1_Ormia_ochracea_genome_assembly,_chromosome:_2	AUGUSTUS	CDS	39522631	39522821	1	-	0	ID=g5364.t1.CDS2;Parent=g5364.t1;
OY727106.1_Ormia_ochracea_genome_assembly,_chromosome:_2	AUGUSTUS	exon	39522631	39522821	.	-	.	ID=g5364.t1.exon2;Parent=g5364.t1;
OY727106.1_Ormia_ochracea_genome_assembly,_chromosome:_2	AUGUSTUS	start_codon	39522819	39522821	.	-	0	ID=g5364.t1.start1;Parent=g5364.t1;
OY727106.1_Ormia_ochracea_genome_assembly,_chromosome:_2	AUGUSTUS	gene	39523558	39530639	.	+	.	ID=g5365;
OY727106.1_Ormia_ochracea_genome_assembly,_chromosome:_2	AUGUSTUS	mRNA	39523558	39530639	1	+	.	ID=g5365.t1;Parent=g5365;
OY727106.1_Ormia_ochracea_genome_assembly,_chromosome:_2	AUGUSTUS	start_codon	39523558	39523560	.	+	0	ID=g5365.t1.start1;Parent=g5365.t1;
OY727106.1_Ormia_ochracea_genome_assembly,_chromosome:_2	AUGUSTUS	CDS	39523558	39523618	1	+	0	ID=g5365.t1.CDS1;Parent=g5365.t1;
OY727106.1_Ormia_ochracea_genome_assembly,_chromosome:_2	AUGUSTUS	exon	39523558	39523618	.	+	.	ID=g5365.t1.exon1;Parent=g5365.t1;
OY727106.1_Ormia_ochracea_genome_assembly,_chromosome:_2	AUGUSTUS	intron	39523619	39523671	1	+	.	ID=g5365.t1.intron1;Parent=g5365.t1;
OY727106.1_Ormia_ochracea_genome_assembly,_chromosome:_2	AUGUSTUS	CDS	39523672	39523821	1	+	2	ID=g5365.t1.CDS2;Parent=g5365.t1;
OY727106.1_Ormia_ochracea_genome_assembly,_chromosome:_2	AUGUSTUS	exon	39523672	39523821	.	+	.	ID=g5365.t1.exon2;Parent=g5365.t1;
OY727106.1_Ormia_ochracea_genome_assembly,_chromosome:_2	AUGUSTUS	intron	39523822	39523894	1	+	.	ID=g5365.t1.intron2;Parent=g5365.t1;
OY727106.1_Ormia_ochracea_genome_assembly,_chromosome:_2	AUGUSTUS	CDS	39523895	39524139	1	+	2	ID=g5365.t1.CDS3;Parent=g5365.t1;
OY727106.1_Ormia_ochracea_genome_assembly,_chromosome:_2	AUGUSTUS	exon	39523895	39524139	.	+	.	ID=g5365.t1.exon3;Parent=g5365.t1;
OY727106.1_Ormia_ochracea_genome_assembly,_chromosome:_2	AUGUSTUS	intron	39524140	39524289	1	+	.	ID=g5365.t1.intron3;Parent=g5365.t1;
OY727106.1_Ormia_ochracea_genome_assembly,_chromosome:_2	AUGUSTUS	CDS	39524290	39524640	1	+	0	ID=g5365.t1.CDS4;Parent=g5365.t1;
OY727106.1_Ormia_ochracea_genome_assembly,_chromosome:_2	AUGUSTUS	exon	39524290	39524640	.	+	.	ID=g5365.t1.exon4;Parent=g5365.t1;
OY727106.1_Ormia_ochracea_genome_assembly,_chromosome:_2	AUGUSTUS	intron	39524641	39525575	1	+	.	ID=g5365.t1.intron4;Parent=g5365.t1;
OY727106.1_Ormia_ochracea_genome_assembly,_chromosome:_2	AUGUSTUS	CDS	39525576	39526958	1	+	0	ID=g5365.t1.CDS5;Parent=g5365.t1;
OY727106.1_Ormia_ochracea_genome_assembly,_chromosome:_2	AUGUSTUS	exon	39525576	39526958	.	+	.	ID=g5365.t1.exon5;Parent=g5365.t1;
OY727106.1_Ormia_ochracea_genome_assembly,_chromosome:_2	AUGUSTUS	intron	39526959	39527017	1	+	.	ID=g5365.t1.intron5;Parent=g5365.t1;
OY727106.1_Ormia_ochracea_genome_assembly,_chromosome:_2	AUGUSTUS	CDS	39527018	39527683	1	+	0	ID=g5365.t1.CDS6;Parent=g5365.t1;
OY727106.1_Ormia_ochracea_genome_assembly,_chromosome:_2	AUGUSTUS	exon	39527018	39527683	.	+	.	ID=g5365.t1.exon6;Parent=g5365.t1;
OY727106.1_Ormia_ochracea_genome_assembly,_chromosome:_2	AUGUSTUS	intron	39527684	39527870	1	+	.	ID=g5365.t1.intron6;Parent=g5365.t1;
OY727106.1_Ormia_ochracea_genome_assembly,_chromosome:_2	AUGUSTUS	CDS	39527871	39530639	1	+	0	ID=g5365.t1.CDS7;Parent=g5365.t1;
OY727106.1_Ormia_ochracea_genome_assembly,_chromosome:_2	AUGUSTUS	exon	39527871	39530639	.	+	.	ID=g5365.t1.exon7;Parent=g5365.t1;
OY727106.1_Ormia_ochracea_genome_assembly,_chromosome:_2	AUGUSTUS	stop_codon	39530637	39530639	.	+	0	ID=g5365.t1.stop1;Parent=g5365.t1;
OY727106.1_Ormia_ochracea_genome_assembly,_chromosome:_2	AUGUSTUS	gene	39534046	39550199	.	+	.	ID=g5366;
OY727106.1_Ormia_ochracea_genome_assembly,_chromosome:_2	AUGUSTUS	mRNA	39534046	39550199	0.93	+	.	ID=g5366.t1;Parent=g5366;
OY727106.1_Ormia_ochracea_genome_assembly,_chromosome:_2	AUGUSTUS	start_codon	39534046	39534048	.	+	0	ID=g5366.t1.start1;Parent=g5366.t1;
OY727106.1_Ormia_ochracea_genome_assembly,_chromosome:_2	AUGUSTUS	CDS	39534046	39534166	1	+	0	ID=g5366.t1.CDS1;Parent=g5366.t1;
OY727106.1_Ormia_ochracea_genome_assembly,_chromosome:_2	AUGUSTUS	exon	39534046	39534166	.	+	.	ID=g5366.t1.exon1;Parent=g5366.t1;
OY727106.1_Ormia_ochracea_genome_assembly,_chromosome:_2	AUGUSTUS	intron	39534167	39536207	1	+	.	ID=g5366.t1.intron1;Parent=g5366.t1;
OY727106.1_Ormia_ochracea_genome_assembly,_chromosome:_2	AUGUSTUS	CDS	39536208	39536651	1	+	2	ID=g5366.t1.CDS2;Parent=g5366.t1;
OY727106.1_Ormia_ochracea_genome_assembly,_chromosome:_2	AUGUSTUS	exon	39536208	39536651	.	+	.	ID=g5366.t1.exon2;Parent=g5366.t1;
OY727106.1_Ormia_ochracea_genome_assembly,_chromosome:_2	AUGUSTUS	intron	39536652	39538404	1	+	.	ID=g5366.t1.intron2;Parent=g5366.t1;
OY727106.1_Ormia_ochracea_genome_assembly,_chromosome:_2	AUGUSTUS	CDS	39538405	39538758	1	+	2	ID=g5366.t1.CDS3;Parent=g5366.t1;
OY727106.1_Ormia_ochracea_genome_assembly,_chromosome:_2	AUGUSTUS	exon	39538405	39538758	.	+	.	ID=g5366.t1.exon3;Parent=g5366.t1;
OY727106.1_Ormia_ochracea_genome_assembly,_chromosome:_2	AUGUSTUS	intron	39538759	39540270	1	+	.	ID=g5366.t1.intron3;Parent=g5366.t1;
OY727106.1_Ormia_ochracea_genome_assembly,_chromosome:_2	AUGUSTUS	CDS	39540271	39540737	1	+	2	ID=g5366.t1.CDS4;Parent=g5366.t1;
OY727106.1_Ormia_ochracea_genome_assembly,_chromosome:_2	AUGUSTUS	exon	39540271	39540737	.	+	.	ID=g5366.t1.exon4;Parent=g5366.t1;
OY727106.1_Ormia_ochracea_genome_assembly,_chromosome:_2	AUGUSTUS	intron	39540738	39540800	1	+	.	ID=g5366.t1.intron4;Parent=g5366.t1;
OY727106.1_Ormia_ochracea_genome_assembly,_chromosome:_2	AUGUSTUS	CDS	39540801	39540962	1	+	0	ID=g5366.t1.CDS5;Parent=g5366.t1;
OY727106.1_Ormia_ochracea_genome_assembly,_chromosome:_2	AUGUSTUS	exon	39540801	39540962	.	+	.	ID=g5366.t1.exon5;Parent=g5366.t1;
OY727106.1_Ormia_ochracea_genome_assembly,_chromosome:_2	AUGUSTUS	intron	39540963	39542746	1	+	.	ID=g5366.t1.intron5;Parent=g5366.t1;
OY727106.1_Ormia_ochracea_genome_assembly,_chromosome:_2	AUGUSTUS	CDS	39542747	39542976	1	+	0	ID=g5366.t1.CDS6;Parent=g5366.t1;
OY727106.1_Ormia_ochracea_genome_assembly,_chromosome:_2	AUGUSTUS	exon	39542747	39542976	.	+	.	ID=g5366.t1.exon6;Parent=g5366.t1;
OY727106.1_Ormia_ochracea_genome_assembly,_chromosome:_2	AUGUSTUS	intron	39542977	39543032	1	+	.	ID=g5366.t1.intron6;Parent=g5366.t1;
OY727106.1_Ormia_ochracea_genome_assembly,_chromosome:_2	AUGUSTUS	CDS	39543033	39543394	0.97	+	1	ID=g5366.t1.CDS7;Parent=g5366.t1;
OY727106.1_Ormia_ochracea_genome_assembly,_chromosome:_2	AUGUSTUS	exon	39543033	39543394	.	+	.	ID=g5366.t1.exon7;Parent=g5366.t1;
OY727106.1_Ormia_ochracea_genome_assembly,_chromosome:_2	AUGUSTUS	intron	39543395	39547450	0.94	+	.	ID=g5366.t1.intron7;Parent=g5366.t1;
OY727106.1_Ormia_ochracea_genome_assembly,_chromosome:_2	AUGUSTUS	CDS	39547451	39547605	0.94	+	2	ID=g5366.t1.CDS8;Parent=g5366.t1;
OY727106.1_Ormia_ochracea_genome_assembly,_chromosome:_2	AUGUSTUS	exon	39547451	39547605	.	+	.	ID=g5366.t1.exon8;Parent=g5366.t1;
OY727106.1_Ormia_ochracea_genome_assembly,_chromosome:_2	AUGUSTUS	intron	39547606	39547710	1	+	.	ID=g5366.t1.intron8;Parent=g5366.t1;
OY727106.1_Ormia_ochracea_genome_assembly,_chromosome:_2	AUGUSTUS	CDS	39547711	39547938	1	+	0	ID=g5366.t1.CDS9;Parent=g5366.t1;
OY727106.1_Ormia_ochracea_genome_assembly,_chromosome:_2	AUGUSTUS	exon	39547711	39547938	.	+	.	ID=g5366.t1.exon9;Parent=g5366.t1;
OY727106.1_Ormia_ochracea_genome_assembly,_chromosome:_2	AUGUSTUS	intron	39547939	39549671	1	+	.	ID=g5366.t1.intron9;Parent=g5366.t1;
OY727106.1_Ormia_ochracea_genome_assembly,_chromosome:_2	AUGUSTUS	CDS	39549672	39549845	1	+	0	ID=g5366.t1.CDS10;Parent=g5366.t1;
OY727106.1_Ormia_ochracea_genome_assembly,_chromosome:_2	AUGUSTUS	exon	39549672	39549845	.	+	.	ID=g5366.t1.exon10;Parent=g5366.t1;
OY727106.1_Ormia_ochracea_genome_assembly,_chromosome:_2	AUGUSTUS	intron	39549846	39549917	1	+	.	ID=g5366.t1.intron10;Parent=g5366.t1;
OY727106.1_Ormia_ochracea_genome_assembly,_chromosome:_2	AUGUSTUS	CDS	39549918	39550199	0.99	+	0	ID=g5366.t1.CDS11;Parent=g5366.t1;
OY727106.1_Ormia_ochracea_genome_assembly,_chromosome:_2	AUGUSTUS	exon	39549918	39550199	.	+	.	ID=g5366.t1.exon11;Parent=g5366.t1;
OY727106.1_Ormia_ochracea_genome_assembly,_chromosome:_2	AUGUSTUS	stop_codon	39550197	39550199	.	+	0	ID=g5366.t1.stop1;Parent=g5366.t1;
OY727106.1_Ormia_ochracea_genome_assembly,_chromosome:_2	AUGUSTUS	mRNA	39534046	39550199	0.99	+	.	ID=g5366.t2;Parent=g5366;
OY727106.1_Ormia_ochracea_genome_assembly,_chromosome:_2	AUGUSTUS	start_codon	39534046	39534048	.	+	0	ID=g5366.t2.start1;Parent=g5366.t2;
OY727106.1_Ormia_ochracea_genome_assembly,_chromosome:_2	AUGUSTUS	CDS	39534046	39534166	1	+	0	ID=g5366.t2.CDS1;Parent=g5366.t2;
OY727106.1_Ormia_ochracea_genome_assembly,_chromosome:_2	AUGUSTUS	exon	39534046	39534166	.	+	.	ID=g5366.t2.exon1;Parent=g5366.t2;
OY727106.1_Ormia_ochracea_genome_assembly,_chromosome:_2	AUGUSTUS	intron	39534167	39536207	1	+	.	ID=g5366.t2.intron1;Parent=g5366.t2;
OY727106.1_Ormia_ochracea_genome_assembly,_chromosome:_2	AUGUSTUS	CDS	39536208	39536651	1	+	2	ID=g5366.t2.CDS2;Parent=g5366.t2;
OY727106.1_Ormia_ochracea_genome_assembly,_chromosome:_2	AUGUSTUS	exon	39536208	39536651	.	+	.	ID=g5366.t2.exon2;Parent=g5366.t2;
OY727106.1_Ormia_ochracea_genome_assembly,_chromosome:_2	AUGUSTUS	intron	39536652	39538404	1	+	.	ID=g5366.t2.intron2;Parent=g5366.t2;
OY727106.1_Ormia_ochracea_genome_assembly,_chromosome:_2	AUGUSTUS	CDS	39538405	39538758	1	+	2	ID=g5366.t2.CDS3;Parent=g5366.t2;
OY727106.1_Ormia_ochracea_genome_assembly,_chromosome:_2	AUGUSTUS	exon	39538405	39538758	.	+	.	ID=g5366.t2.exon3;Parent=g5366.t2;
OY727106.1_Ormia_ochracea_genome_assembly,_chromosome:_2	AUGUSTUS	intron	39538759	39540270	1	+	.	ID=g5366.t2.intron3;Parent=g5366.t2;
OY727106.1_Ormia_ochracea_genome_assembly,_chromosome:_2	AUGUSTUS	CDS	39540271	39540737	1	+	2	ID=g5366.t2.CDS4;Parent=g5366.t2;
OY727106.1_Ormia_ochracea_genome_assembly,_chromosome:_2	AUGUSTUS	exon	39540271	39540737	.	+	.	ID=g5366.t2.exon4;Parent=g5366.t2;
OY727106.1_Ormia_ochracea_genome_assembly,_chromosome:_2	AUGUSTUS	intron	39540738	39540800	1	+	.	ID=g5366.t2.intron4;Parent=g5366.t2;
OY727106.1_Ormia_ochracea_genome_assembly,_chromosome:_2	AUGUSTUS	CDS	39540801	39540962	1	+	0	ID=g5366.t2.CDS5;Parent=g5366.t2;
OY727106.1_Ormia_ochracea_genome_assembly,_chromosome:_2	AUGUSTUS	exon	39540801	39540962	.	+	.	ID=g5366.t2.exon5;Parent=g5366.t2;
OY727106.1_Ormia_ochracea_genome_assembly,_chromosome:_2	AUGUSTUS	intron	39540963	39542716	1	+	.	ID=g5366.t2.intron5;Parent=g5366.t2;
OY727106.1_Ormia_ochracea_genome_assembly,_chromosome:_2	AUGUSTUS	CDS	39542717	39542976	1	+	0	ID=g5366.t2.CDS6;Parent=g5366.t2;
OY727106.1_Ormia_ochracea_genome_assembly,_chromosome:_2	AUGUSTUS	exon	39542717	39542976	.	+	.	ID=g5366.t2.exon6;Parent=g5366.t2;
OY727106.1_Ormia_ochracea_genome_assembly,_chromosome:_2	AUGUSTUS	intron	39542977	39543032	1	+	.	ID=g5366.t2.intron6;Parent=g5366.t2;
OY727106.1_Ormia_ochracea_genome_assembly,_chromosome:_2	AUGUSTUS	CDS	39543033	39543394	1	+	1	ID=g5366.t2.CDS7;Parent=g5366.t2;
OY727106.1_Ormia_ochracea_genome_assembly,_chromosome:_2	AUGUSTUS	exon	39543033	39543394	.	+	.	ID=g5366.t2.exon7;Parent=g5366.t2;
OY727106.1_Ormia_ochracea_genome_assembly,_chromosome:_2	AUGUSTUS	intron	39543395	39547450	0.99	+	.	ID=g5366.t2.intron7;Parent=g5366.t2;
OY727106.1_Ormia_ochracea_genome_assembly,_chromosome:_2	AUGUSTUS	CDS	39547451	39547605	0.99	+	2	ID=g5366.t2.CDS8;Parent=g5366.t2;
OY727106.1_Ormia_ochracea_genome_assembly,_chromosome:_2	AUGUSTUS	exon	39547451	39547605	.	+	.	ID=g5366.t2.exon8;Parent=g5366.t2;
OY727106.1_Ormia_ochracea_genome_assembly,_chromosome:_2	AUGUSTUS	intron	39547606	39547710	1	+	.	ID=g5366.t2.intron8;Parent=g5366.t2;
OY727106.1_Ormia_ochracea_genome_assembly,_chromosome:_2	AUGUSTUS	CDS	39547711	39547938	1	+	0	ID=g5366.t2.CDS9;Parent=g5366.t2;
OY727106.1_Ormia_ochracea_genome_assembly,_chromosome:_2	AUGUSTUS	exon	39547711	39547938	.	+	.	ID=g5366.t2.exon9;Parent=g5366.t2;
OY727106.1_Ormia_ochracea_genome_assembly,_chromosome:_2	AUGUSTUS	intron	39547939	39549671	1	+	.	ID=g5366.t2.intron9;Parent=g5366.t2;
OY727106.1_Ormia_ochracea_genome_assembly,_chromosome:_2	AUGUSTUS	CDS	39549672	39549845	1	+	0	ID=g5366.t2.CDS10;Parent=g5366.t2;
OY727106.1_Ormia_ochracea_genome_assembly,_chromosome:_2	AUGUSTUS	exon	39549672	39549845	.	+	.	ID=g5366.t2.exon10;Parent=g5366.t2;
OY727106.1_Ormia_ochracea_genome_assembly,_chromosome:_2	AUGUSTUS	intron	39549846	39549917	1	+	.	ID=g5366.t2.intron10;Parent=g5366.t2;
OY727106.1_Ormia_ochracea_genome_assembly,_chromosome:_2	AUGUSTUS	CDS	39549918	39550199	1	+	0	ID=g5366.t2.CDS11;Parent=g5366.t2;
OY727106.1_Ormia_ochracea_genome_assembly,_chromosome:_2	AUGUSTUS	exon	39549918	39550199	.	+	.	ID=g5366.t2.exon11;Parent=g5366.t2;
OY727106.1_Ormia_ochracea_genome_assembly,_chromosome:_2	AUGUSTUS	stop_codon	39550197	39550199	.	+	0	ID=g5366.t2.stop1;Parent=g5366.t2;
OY727106.1_Ormia_ochracea_genome_assembly,_chromosome:_2	AUGUSTUS	mRNA	39534046	39550199	0.95	+	.	ID=g5366.t3;Parent=g5366;
OY727106.1_Ormia_ochracea_genome_assembly,_chromosome:_2	AUGUSTUS	start_codon	39534046	39534048	.	+	0	ID=g5366.t3.start1;Parent=g5366.t3;
OY727106.1_Ormia_ochracea_genome_assembly,_chromosome:_2	AUGUSTUS	CDS	39534046	39534166	1	+	0	ID=g5366.t3.CDS1;Parent=g5366.t3;
OY727106.1_Ormia_ochracea_genome_assembly,_chromosome:_2	AUGUSTUS	exon	39534046	39534166	.	+	.	ID=g5366.t3.exon1;Parent=g5366.t3;
OY727106.1_Ormia_ochracea_genome_assembly,_chromosome:_2	AUGUSTUS	intron	39534167	39536207	1	+	.	ID=g5366.t3.intron1;Parent=g5366.t3;
OY727106.1_Ormia_ochracea_genome_assembly,_chromosome:_2	AUGUSTUS	CDS	39536208	39536651	1	+	2	ID=g5366.t3.CDS2;Parent=g5366.t3;
OY727106.1_Ormia_ochracea_genome_assembly,_chromosome:_2	AUGUSTUS	exon	39536208	39536651	.	+	.	ID=g5366.t3.exon2;Parent=g5366.t3;
OY727106.1_Ormia_ochracea_genome_assembly,_chromosome:_2	AUGUSTUS	intron	39536652	39538404	1	+	.	ID=g5366.t3.intron2;Parent=g5366.t3;
OY727106.1_Ormia_ochracea_genome_assembly,_chromosome:_2	AUGUSTUS	CDS	39538405	39538758	1	+	2	ID=g5366.t3.CDS3;Parent=g5366.t3;
OY727106.1_Ormia_ochracea_genome_assembly,_chromosome:_2	AUGUSTUS	exon	39538405	39538758	.	+	.	ID=g5366.t3.exon3;Parent=g5366.t3;
OY727106.1_Ormia_ochracea_genome_assembly,_chromosome:_2	AUGUSTUS	intron	39538759	39540282	1	+	.	ID=g5366.t3.intron3;Parent=g5366.t3;
OY727106.1_Ormia_ochracea_genome_assembly,_chromosome:_2	AUGUSTUS	CDS	39540283	39540737	1	+	2	ID=g5366.t3.CDS4;Parent=g5366.t3;
OY727106.1_Ormia_ochracea_genome_assembly,_chromosome:_2	AUGUSTUS	exon	39540283	39540737	.	+	.	ID=g5366.t3.exon4;Parent=g5366.t3;
OY727106.1_Ormia_ochracea_genome_assembly,_chromosome:_2	AUGUSTUS	intron	39540738	39540800	1	+	.	ID=g5366.t3.intron4;Parent=g5366.t3;
OY727106.1_Ormia_ochracea_genome_assembly,_chromosome:_2	AUGUSTUS	CDS	39540801	39540962	1	+	0	ID=g5366.t3.CDS5;Parent=g5366.t3;
OY727106.1_Ormia_ochracea_genome_assembly,_chromosome:_2	AUGUSTUS	exon	39540801	39540962	.	+	.	ID=g5366.t3.exon5;Parent=g5366.t3;
OY727106.1_Ormia_ochracea_genome_assembly,_chromosome:_2	AUGUSTUS	intron	39540963	39542716	1	+	.	ID=g5366.t3.intron5;Parent=g5366.t3;
OY727106.1_Ormia_ochracea_genome_assembly,_chromosome:_2	AUGUSTUS	CDS	39542717	39542976	1	+	0	ID=g5366.t3.CDS6;Parent=g5366.t3;
OY727106.1_Ormia_ochracea_genome_assembly,_chromosome:_2	AUGUSTUS	exon	39542717	39542976	.	+	.	ID=g5366.t3.exon6;Parent=g5366.t3;
OY727106.1_Ormia_ochracea_genome_assembly,_chromosome:_2	AUGUSTUS	intron	39542977	39543032	1	+	.	ID=g5366.t3.intron6;Parent=g5366.t3;
OY727106.1_Ormia_ochracea_genome_assembly,_chromosome:_2	AUGUSTUS	CDS	39543033	39543394	0.98	+	1	ID=g5366.t3.CDS7;Parent=g5366.t3;
OY727106.1_Ormia_ochracea_genome_assembly,_chromosome:_2	AUGUSTUS	exon	39543033	39543394	.	+	.	ID=g5366.t3.exon7;Parent=g5366.t3;
OY727106.1_Ormia_ochracea_genome_assembly,_chromosome:_2	AUGUSTUS	intron	39543395	39547450	0.96	+	.	ID=g5366.t3.intron7;Parent=g5366.t3;
OY727106.1_Ormia_ochracea_genome_assembly,_chromosome:_2	AUGUSTUS	CDS	39547451	39547605	0.96	+	2	ID=g5366.t3.CDS8;Parent=g5366.t3;
OY727106.1_Ormia_ochracea_genome_assembly,_chromosome:_2	AUGUSTUS	exon	39547451	39547605	.	+	.	ID=g5366.t3.exon8;Parent=g5366.t3;
OY727106.1_Ormia_ochracea_genome_assembly,_chromosome:_2	AUGUSTUS	intron	39547606	39547710	1	+	.	ID=g5366.t3.intron8;Parent=g5366.t3;
OY727106.1_Ormia_ochracea_genome_assembly,_chromosome:_2	AUGUSTUS	CDS	39547711	39547938	0.99	+	0	ID=g5366.t3.CDS9;Parent=g5366.t3;
OY727106.1_Ormia_ochracea_genome_assembly,_chromosome:_2	AUGUSTUS	exon	39547711	39547938	.	+	.	ID=g5366.t3.exon9;Parent=g5366.t3;
OY727106.1_Ormia_ochracea_genome_assembly,_chromosome:_2	AUGUSTUS	intron	39547939	39549671	0.99	+	.	ID=g5366.t3.intron9;Parent=g5366.t3;
OY727106.1_Ormia_ochracea_genome_assembly,_chromosome:_2	AUGUSTUS	CDS	39549672	39549845	1	+	0	ID=g5366.t3.CDS10;Parent=g5366.t3;
OY727106.1_Ormia_ochracea_genome_assembly,_chromosome:_2	AUGUSTUS	exon	39549672	39549845	.	+	.	ID=g5366.t3.exon10;Parent=g5366.t3;
OY727106.1_Ormia_ochracea_genome_assembly,_chromosome:_2	AUGUSTUS	intron	39549846	39549917	1	+	.	ID=g5366.t3.intron10;Parent=g5366.t3;
OY727106.1_Ormia_ochracea_genome_assembly,_chromosome:_2	AUGUSTUS	CDS	39549918	39550199	1	+	0	ID=g5366.t3.CDS11;Parent=g5366.t3;
OY727106.1_Ormia_ochracea_genome_assembly,_chromosome:_2	AUGUSTUS	exon	39549918	39550199	.	+	.	ID=g5366.t3.exon11;Parent=g5366.t3;
OY727106.1_Ormia_ochracea_genome_assembly,_chromosome:_2	AUGUSTUS	stop_codon	39550197	39550199	.	+	0	ID=g5366.t3.stop1;Parent=g5366.t3;
OY727106.1_Ormia_ochracea_genome_assembly,_chromosome:_2	AUGUSTUS	gene	39552979	39554546	.	+	.	ID=g5367;
OY727106.1_Ormia_ochracea_genome_assembly,_chromosome:_2	AUGUSTUS	mRNA	39552979	39554546	1	+	.	ID=g5367.t1;Parent=g5367;
OY727106.1_Ormia_ochracea_genome_assembly,_chromosome:_2	AUGUSTUS	start_codon	39552979	39552981	.	+	0	ID=g5367.t1.start1;Parent=g5367.t1;
OY727106.1_Ormia_ochracea_genome_assembly,_chromosome:_2	AUGUSTUS	CDS	39552979	39553299	1	+	0	ID=g5367.t1.CDS1;Parent=g5367.t1;
OY727106.1_Ormia_ochracea_genome_assembly,_chromosome:_2	AUGUSTUS	exon	39552979	39553299	.	+	.	ID=g5367.t1.exon1;Parent=g5367.t1;
OY727106.1_Ormia_ochracea_genome_assembly,_chromosome:_2	AUGUSTUS	intron	39553300	39554022	1	+	.	ID=g5367.t1.intron1;Parent=g5367.t1;
OY727106.1_Ormia_ochracea_genome_assembly,_chromosome:_2	AUGUSTUS	CDS	39554023	39554196	1	+	0	ID=g5367.t1.CDS2;Parent=g5367.t1;
OY727106.1_Ormia_ochracea_genome_assembly,_chromosome:_2	AUGUSTUS	exon	39554023	39554196	.	+	.	ID=g5367.t1.exon2;Parent=g5367.t1;
OY727106.1_Ormia_ochracea_genome_assembly,_chromosome:_2	AUGUSTUS	intron	39554197	39554255	1	+	.	ID=g5367.t1.intron2;Parent=g5367.t1;
OY727106.1_Ormia_ochracea_genome_assembly,_chromosome:_2	AUGUSTUS	CDS	39554256	39554546	1	+	0	ID=g5367.t1.CDS3;Parent=g5367.t1;
OY727106.1_Ormia_ochracea_genome_assembly,_chromosome:_2	AUGUSTUS	exon	39554256	39554546	.	+	.	ID=g5367.t1.exon3;Parent=g5367.t1;
OY727106.1_Ormia_ochracea_genome_assembly,_chromosome:_2	AUGUSTUS	stop_codon	39554544	39554546	.	+	0	ID=g5367.t1.stop1;Parent=g5367.t1;
OY727106.1_Ormia_ochracea_genome_assembly,_chromosome:_2	AUGUSTUS	gene	39555997	39557124	.	+	.	ID=g5368;
OY727106.1_Ormia_ochracea_genome_assembly,_chromosome:_2	AUGUSTUS	mRNA	39555997	39557124	1	+	.	ID=g5368.t1;Parent=g5368;
OY727106.1_Ormia_ochracea_genome_assembly,_chromosome:_2	AUGUSTUS	start_codon	39555997	39555999	.	+	0	ID=g5368.t1.start1;Parent=g5368.t1;
OY727106.1_Ormia_ochracea_genome_assembly,_chromosome:_2	AUGUSTUS	CDS	39555997	39556089	1	+	0	ID=g5368.t1.CDS1;Parent=g5368.t1;
OY727106.1_Ormia_ochracea_genome_assembly,_chromosome:_2	AUGUSTUS	exon	39555997	39556089	.	+	.	ID=g5368.t1.exon1;Parent=g5368.t1;
OY727106.1_Ormia_ochracea_genome_assembly,_chromosome:_2	AUGUSTUS	intron	39556090	39556215	1	+	.	ID=g5368.t1.intron1;Parent=g5368.t1;
OY727106.1_Ormia_ochracea_genome_assembly,_chromosome:_2	AUGUSTUS	CDS	39556216	39556446	1	+	0	ID=g5368.t1.CDS2;Parent=g5368.t1;
OY727106.1_Ormia_ochracea_genome_assembly,_chromosome:_2	AUGUSTUS	exon	39556216	39556446	.	+	.	ID=g5368.t1.exon2;Parent=g5368.t1;
OY727106.1_Ormia_ochracea_genome_assembly,_chromosome:_2	AUGUSTUS	intron	39556447	39556599	1	+	.	ID=g5368.t1.intron2;Parent=g5368.t1;
OY727106.1_Ormia_ochracea_genome_assembly,_chromosome:_2	AUGUSTUS	CDS	39556600	39556773	1	+	0	ID=g5368.t1.CDS3;Parent=g5368.t1;
OY727106.1_Ormia_ochracea_genome_assembly,_chromosome:_2	AUGUSTUS	exon	39556600	39556773	.	+	.	ID=g5368.t1.exon3;Parent=g5368.t1;
OY727106.1_Ormia_ochracea_genome_assembly,_chromosome:_2	AUGUSTUS	intron	39556774	39556836	1	+	.	ID=g5368.t1.intron3;Parent=g5368.t1;
OY727106.1_Ormia_ochracea_genome_assembly,_chromosome:_2	AUGUSTUS	CDS	39556837	39557124	1	+	0	ID=g5368.t1.CDS4;Parent=g5368.t1;
OY727106.1_Ormia_ochracea_genome_assembly,_chromosome:_2	AUGUSTUS	exon	39556837	39557124	.	+	.	ID=g5368.t1.exon4;Parent=g5368.t1;
OY727106.1_Ormia_ochracea_genome_assembly,_chromosome:_2	AUGUSTUS	stop_codon	39557122	39557124	.	+	0	ID=g5368.t1.stop1;Parent=g5368.t1;
OY727106.1_Ormia_ochracea_genome_assembly,_chromosome:_2	AUGUSTUS	gene	39562450	39563616	.	+	.	ID=g5369;
OY727106.1_Ormia_ochracea_genome_assembly,_chromosome:_2	AUGUSTUS	mRNA	39562450	39563616	1	+	.	ID=g5369.t1;Parent=g5369;
OY727106.1_Ormia_ochracea_genome_assembly,_chromosome:_2	AUGUSTUS	start_codon	39562450	39562452	.	+	0	ID=g5369.t1.start1;Parent=g5369.t1;
OY727106.1_Ormia_ochracea_genome_assembly,_chromosome:_2	AUGUSTUS	CDS	39562450	39563616	1	+	0	ID=g5369.t1.CDS1;Parent=g5369.t1;
OY727106.1_Ormia_ochracea_genome_assembly,_chromosome:_2	AUGUSTUS	exon	39562450	39563616	.	+	.	ID=g5369.t1.exon1;Parent=g5369.t1;
OY727106.1_Ormia_ochracea_genome_assembly,_chromosome:_2	AUGUSTUS	stop_codon	39563614	39563616	.	+	0	ID=g5369.t1.stop1;Parent=g5369.t1;
OY727106.1_Ormia_ochracea_genome_assembly,_chromosome:_2	AUGUSTUS	gene	39566175	39566960	.	+	.	ID=g5370;
OY727106.1_Ormia_ochracea_genome_assembly,_chromosome:_2	AUGUSTUS	mRNA	39566175	39566960	1	+	.	ID=g5370.t1;Parent=g5370;
OY727106.1_Ormia_ochracea_genome_assembly,_chromosome:_2	AUGUSTUS	start_codon	39566175	39566177	.	+	0	ID=g5370.t1.start1;Parent=g5370.t1;
OY727106.1_Ormia_ochracea_genome_assembly,_chromosome:_2	AUGUSTUS	CDS	39566175	39566960	1	+	0	ID=g5370.t1.CDS1;Parent=g5370.t1;
OY727106.1_Ormia_ochracea_genome_assembly,_chromosome:_2	AUGUSTUS	exon	39566175	39566960	.	+	.	ID=g5370.t1.exon1;Parent=g5370.t1;
OY727106.1_Ormia_ochracea_genome_assembly,_chromosome:_2	AUGUSTUS	stop_codon	39566958	39566960	.	+	0	ID=g5370.t1.stop1;Parent=g5370.t1;
OY727106.1_Ormia_ochracea_genome_assembly,_chromosome:_2	AUGUSTUS	gene	39568424	39569200	.	-	.	ID=g5371;
OY727106.1_Ormia_ochracea_genome_assembly,_chromosome:_2	AUGUSTUS	mRNA	39568424	39569200	1	-	.	ID=g5371.t1;Parent=g5371;
OY727106.1_Ormia_ochracea_genome_assembly,_chromosome:_2	AUGUSTUS	stop_codon	39568424	39568426	.	-	0	ID=g5371.t1.stop1;Parent=g5371.t1;
OY727106.1_Ormia_ochracea_genome_assembly,_chromosome:_2	AUGUSTUS	CDS	39568424	39569200	1	-	0	ID=g5371.t1.CDS1;Parent=g5371.t1;
OY727106.1_Ormia_ochracea_genome_assembly,_chromosome:_2	AUGUSTUS	exon	39568424	39569200	.	-	.	ID=g5371.t1.exon1;Parent=g5371.t1;
OY727106.1_Ormia_ochracea_genome_assembly,_chromosome:_2	AUGUSTUS	start_codon	39569198	39569200	.	-	0	ID=g5371.t1.start1;Parent=g5371.t1;
OY727106.1_Ormia_ochracea_genome_assembly,_chromosome:_2	AUGUSTUS	gene	39569824	39570682	.	+	.	ID=g5372;
OY727106.1_Ormia_ochracea_genome_assembly,_chromosome:_2	AUGUSTUS	mRNA	39569824	39570682	0.49	+	.	ID=g5372.t1;Parent=g5372;
OY727106.1_Ormia_ochracea_genome_assembly,_chromosome:_2	AUGUSTUS	start_codon	39569824	39569826	.	+	0	ID=g5372.t1.start1;Parent=g5372.t1;
OY727106.1_Ormia_ochracea_genome_assembly,_chromosome:_2	AUGUSTUS	CDS	39569824	39569970	0.49	+	0	ID=g5372.t1.CDS1;Parent=g5372.t1;
OY727106.1_Ormia_ochracea_genome_assembly,_chromosome:_2	AUGUSTUS	exon	39569824	39569970	.	+	.	ID=g5372.t1.exon1;Parent=g5372.t1;
OY727106.1_Ormia_ochracea_genome_assembly,_chromosome:_2	AUGUSTUS	intron	39569971	39570346	0.49	+	.	ID=g5372.t1.intron1;Parent=g5372.t1;
OY727106.1_Ormia_ochracea_genome_assembly,_chromosome:_2	AUGUSTUS	CDS	39570347	39570682	0.99	+	0	ID=g5372.t1.CDS2;Parent=g5372.t1;
OY727106.1_Ormia_ochracea_genome_assembly,_chromosome:_2	AUGUSTUS	exon	39570347	39570682	.	+	.	ID=g5372.t1.exon2;Parent=g5372.t1;
OY727106.1_Ormia_ochracea_genome_assembly,_chromosome:_2	AUGUSTUS	stop_codon	39570680	39570682	.	+	0	ID=g5372.t1.stop1;Parent=g5372.t1;
OY727106.1_Ormia_ochracea_genome_assembly,_chromosome:_2	AUGUSTUS	gene	39596284	39597157	.	+	.	ID=g5373;
OY727106.1_Ormia_ochracea_genome_assembly,_chromosome:_2	AUGUSTUS	mRNA	39596284	39597157	1	+	.	ID=g5373.t1;Parent=g5373;
OY727106.1_Ormia_ochracea_genome_assembly,_chromosome:_2	AUGUSTUS	start_codon	39596284	39596286	.	+	0	ID=g5373.t1.start1;Parent=g5373.t1;
OY727106.1_Ormia_ochracea_genome_assembly,_chromosome:_2	AUGUSTUS	CDS	39596284	39596318	1	+	0	ID=g5373.t1.CDS1;Parent=g5373.t1;
OY727106.1_Ormia_ochracea_genome_assembly,_chromosome:_2	AUGUSTUS	exon	39596284	39596318	.	+	.	ID=g5373.t1.exon1;Parent=g5373.t1;
OY727106.1_Ormia_ochracea_genome_assembly,_chromosome:_2	AUGUSTUS	intron	39596319	39596525	1	+	.	ID=g5373.t1.intron1;Parent=g5373.t1;
OY727106.1_Ormia_ochracea_genome_assembly,_chromosome:_2	AUGUSTUS	CDS	39596526	39596910	1	+	1	ID=g5373.t1.CDS2;Parent=g5373.t1;
OY727106.1_Ormia_ochracea_genome_assembly,_chromosome:_2	AUGUSTUS	exon	39596526	39596910	.	+	.	ID=g5373.t1.exon2;Parent=g5373.t1;
OY727106.1_Ormia_ochracea_genome_assembly,_chromosome:_2	AUGUSTUS	intron	39596911	39596971	1	+	.	ID=g5373.t1.intron2;Parent=g5373.t1;
OY727106.1_Ormia_ochracea_genome_assembly,_chromosome:_2	AUGUSTUS	CDS	39596972	39597157	1	+	0	ID=g5373.t1.CDS3;Parent=g5373.t1;
OY727106.1_Ormia_ochracea_genome_assembly,_chromosome:_2	AUGUSTUS	exon	39596972	39597157	.	+	.	ID=g5373.t1.exon3;Parent=g5373.t1;
OY727106.1_Ormia_ochracea_genome_assembly,_chromosome:_2	AUGUSTUS	stop_codon	39597155	39597157	.	+	0	ID=g5373.t1.stop1;Parent=g5373.t1;
OY727106.1_Ormia_ochracea_genome_assembly,_chromosome:_2	AUGUSTUS	gene	39599990	39600907	.	+	.	ID=g5374;
OY727106.1_Ormia_ochracea_genome_assembly,_chromosome:_2	AUGUSTUS	mRNA	39599990	39600907	1	+	.	ID=g5374.t1;Parent=g5374;
OY727106.1_Ormia_ochracea_genome_assembly,_chromosome:_2	AUGUSTUS	start_codon	39599990	39599992	.	+	0	ID=g5374.t1.start1;Parent=g5374.t1;
OY727106.1_Ormia_ochracea_genome_assembly,_chromosome:_2	AUGUSTUS	CDS	39599990	39600082	1	+	0	ID=g5374.t1.CDS1;Parent=g5374.t1;
OY727106.1_Ormia_ochracea_genome_assembly,_chromosome:_2	AUGUSTUS	exon	39599990	39600082	.	+	.	ID=g5374.t1.exon1;Parent=g5374.t1;
OY727106.1_Ormia_ochracea_genome_assembly,_chromosome:_2	AUGUSTUS	intron	39600083	39600135	1	+	.	ID=g5374.t1.intron1;Parent=g5374.t1;
OY727106.1_Ormia_ochracea_genome_assembly,_chromosome:_2	AUGUSTUS	CDS	39600136	39600537	1	+	0	ID=g5374.t1.CDS2;Parent=g5374.t1;
OY727106.1_Ormia_ochracea_genome_assembly,_chromosome:_2	AUGUSTUS	exon	39600136	39600537	.	+	.	ID=g5374.t1.exon2;Parent=g5374.t1;
OY727106.1_Ormia_ochracea_genome_assembly,_chromosome:_2	AUGUSTUS	intron	39600538	39600607	1	+	.	ID=g5374.t1.intron2;Parent=g5374.t1;
OY727106.1_Ormia_ochracea_genome_assembly,_chromosome:_2	AUGUSTUS	CDS	39600608	39600907	1	+	0	ID=g5374.t1.CDS3;Parent=g5374.t1;
OY727106.1_Ormia_ochracea_genome_assembly,_chromosome:_2	AUGUSTUS	exon	39600608	39600907	.	+	.	ID=g5374.t1.exon3;Parent=g5374.t1;
OY727106.1_Ormia_ochracea_genome_assembly,_chromosome:_2	AUGUSTUS	stop_codon	39600905	39600907	.	+	0	ID=g5374.t1.stop1;Parent=g5374.t1;
OY727106.1_Ormia_ochracea_genome_assembly,_chromosome:_2	AUGUSTUS	gene	39601096	39602363	.	-	.	ID=g5375;
OY727106.1_Ormia_ochracea_genome_assembly,_chromosome:_2	AUGUSTUS	mRNA	39601096	39602363	1	-	.	ID=g5375.t1;Parent=g5375;
OY727106.1_Ormia_ochracea_genome_assembly,_chromosome:_2	AUGUSTUS	stop_codon	39601096	39601098	.	-	0	ID=g5375.t1.stop1;Parent=g5375.t1;
OY727106.1_Ormia_ochracea_genome_assembly,_chromosome:_2	AUGUSTUS	CDS	39601096	39601338	1	-	0	ID=g5375.t1.CDS1;Parent=g5375.t1;
OY727106.1_Ormia_ochracea_genome_assembly,_chromosome:_2	AUGUSTUS	exon	39601096	39601338	.	-	.	ID=g5375.t1.exon1;Parent=g5375.t1;
OY727106.1_Ormia_ochracea_genome_assembly,_chromosome:_2	AUGUSTUS	intron	39601339	39601406	1	-	.	ID=g5375.t1.intron1;Parent=g5375.t1;
OY727106.1_Ormia_ochracea_genome_assembly,_chromosome:_2	AUGUSTUS	CDS	39601407	39601612	1	-	2	ID=g5375.t1.CDS2;Parent=g5375.t1;
OY727106.1_Ormia_ochracea_genome_assembly,_chromosome:_2	AUGUSTUS	exon	39601407	39601612	.	-	.	ID=g5375.t1.exon2;Parent=g5375.t1;
OY727106.1_Ormia_ochracea_genome_assembly,_chromosome:_2	AUGUSTUS	intron	39601613	39601709	1	-	.	ID=g5375.t1.intron2;Parent=g5375.t1;
OY727106.1_Ormia_ochracea_genome_assembly,_chromosome:_2	AUGUSTUS	CDS	39601710	39602189	1	-	2	ID=g5375.t1.CDS3;Parent=g5375.t1;
OY727106.1_Ormia_ochracea_genome_assembly,_chromosome:_2	AUGUSTUS	exon	39601710	39602189	.	-	.	ID=g5375.t1.exon3;Parent=g5375.t1;
OY727106.1_Ormia_ochracea_genome_assembly,_chromosome:_2	AUGUSTUS	intron	39602190	39602248	1	-	.	ID=g5375.t1.intron3;Parent=g5375.t1;
OY727106.1_Ormia_ochracea_genome_assembly,_chromosome:_2	AUGUSTUS	CDS	39602249	39602363	1	-	0	ID=g5375.t1.CDS4;Parent=g5375.t1;
OY727106.1_Ormia_ochracea_genome_assembly,_chromosome:_2	AUGUSTUS	exon	39602249	39602363	.	-	.	ID=g5375.t1.exon4;Parent=g5375.t1;
OY727106.1_Ormia_ochracea_genome_assembly,_chromosome:_2	AUGUSTUS	start_codon	39602361	39602363	.	-	0	ID=g5375.t1.start1;Parent=g5375.t1;
OY727106.1_Ormia_ochracea_genome_assembly,_chromosome:_2	AUGUSTUS	gene	39603603	39607922	.	+	.	ID=g5376;
OY727106.1_Ormia_ochracea_genome_assembly,_chromosome:_2	AUGUSTUS	mRNA	39603603	39607922	1	+	.	ID=g5376.t1;Parent=g5376;
OY727106.1_Ormia_ochracea_genome_assembly,_chromosome:_2	AUGUSTUS	start_codon	39603603	39603605	.	+	0	ID=g5376.t1.start1;Parent=g5376.t1;
OY727106.1_Ormia_ochracea_genome_assembly,_chromosome:_2	AUGUSTUS	CDS	39603603	39604316	1	+	0	ID=g5376.t1.CDS1;Parent=g5376.t1;
OY727106.1_Ormia_ochracea_genome_assembly,_chromosome:_2	AUGUSTUS	exon	39603603	39604316	.	+	.	ID=g5376.t1.exon1;Parent=g5376.t1;
OY727106.1_Ormia_ochracea_genome_assembly,_chromosome:_2	AUGUSTUS	intron	39604317	39604985	1	+	.	ID=g5376.t1.intron1;Parent=g5376.t1;
OY727106.1_Ormia_ochracea_genome_assembly,_chromosome:_2	AUGUSTUS	CDS	39604986	39605198	1	+	0	ID=g5376.t1.CDS2;Parent=g5376.t1;
OY727106.1_Ormia_ochracea_genome_assembly,_chromosome:_2	AUGUSTUS	exon	39604986	39605198	.	+	.	ID=g5376.t1.exon2;Parent=g5376.t1;
OY727106.1_Ormia_ochracea_genome_assembly,_chromosome:_2	AUGUSTUS	intron	39605199	39605267	1	+	.	ID=g5376.t1.intron2;Parent=g5376.t1;
OY727106.1_Ormia_ochracea_genome_assembly,_chromosome:_2	AUGUSTUS	CDS	39605268	39605387	1	+	0	ID=g5376.t1.CDS3;Parent=g5376.t1;
OY727106.1_Ormia_ochracea_genome_assembly,_chromosome:_2	AUGUSTUS	exon	39605268	39605387	.	+	.	ID=g5376.t1.exon3;Parent=g5376.t1;
OY727106.1_Ormia_ochracea_genome_assembly,_chromosome:_2	AUGUSTUS	intron	39605388	39605454	1	+	.	ID=g5376.t1.intron3;Parent=g5376.t1;
OY727106.1_Ormia_ochracea_genome_assembly,_chromosome:_2	AUGUSTUS	CDS	39605455	39605518	1	+	0	ID=g5376.t1.CDS4;Parent=g5376.t1;
OY727106.1_Ormia_ochracea_genome_assembly,_chromosome:_2	AUGUSTUS	exon	39605455	39605518	.	+	.	ID=g5376.t1.exon4;Parent=g5376.t1;
OY727106.1_Ormia_ochracea_genome_assembly,_chromosome:_2	AUGUSTUS	intron	39605519	39605581	1	+	.	ID=g5376.t1.intron4;Parent=g5376.t1;
OY727106.1_Ormia_ochracea_genome_assembly,_chromosome:_2	AUGUSTUS	CDS	39605582	39605736	1	+	2	ID=g5376.t1.CDS5;Parent=g5376.t1;
OY727106.1_Ormia_ochracea_genome_assembly,_chromosome:_2	AUGUSTUS	exon	39605582	39605736	.	+	.	ID=g5376.t1.exon5;Parent=g5376.t1;
OY727106.1_Ormia_ochracea_genome_assembly,_chromosome:_2	AUGUSTUS	intron	39605737	39605801	1	+	.	ID=g5376.t1.intron5;Parent=g5376.t1;
OY727106.1_Ormia_ochracea_genome_assembly,_chromosome:_2	AUGUSTUS	CDS	39605802	39605944	1	+	0	ID=g5376.t1.CDS6;Parent=g5376.t1;
OY727106.1_Ormia_ochracea_genome_assembly,_chromosome:_2	AUGUSTUS	exon	39605802	39605944	.	+	.	ID=g5376.t1.exon6;Parent=g5376.t1;
OY727106.1_Ormia_ochracea_genome_assembly,_chromosome:_2	AUGUSTUS	intron	39605945	39606032	1	+	.	ID=g5376.t1.intron6;Parent=g5376.t1;
OY727106.1_Ormia_ochracea_genome_assembly,_chromosome:_2	AUGUSTUS	CDS	39606033	39606213	1	+	1	ID=g5376.t1.CDS7;Parent=g5376.t1;
OY727106.1_Ormia_ochracea_genome_assembly,_chromosome:_2	AUGUSTUS	exon	39606033	39606213	.	+	.	ID=g5376.t1.exon7;Parent=g5376.t1;
OY727106.1_Ormia_ochracea_genome_assembly,_chromosome:_2	AUGUSTUS	intron	39606214	39606814	1	+	.	ID=g5376.t1.intron7;Parent=g5376.t1;
OY727106.1_Ormia_ochracea_genome_assembly,_chromosome:_2	AUGUSTUS	CDS	39606815	39607348	1	+	0	ID=g5376.t1.CDS8;Parent=g5376.t1;
OY727106.1_Ormia_ochracea_genome_assembly,_chromosome:_2	AUGUSTUS	exon	39606815	39607348	.	+	.	ID=g5376.t1.exon8;Parent=g5376.t1;
OY727106.1_Ormia_ochracea_genome_assembly,_chromosome:_2	AUGUSTUS	intron	39607349	39607407	1	+	.	ID=g5376.t1.intron8;Parent=g5376.t1;
OY727106.1_Ormia_ochracea_genome_assembly,_chromosome:_2	AUGUSTUS	CDS	39607408	39607767	1	+	0	ID=g5376.t1.CDS9;Parent=g5376.t1;
OY727106.1_Ormia_ochracea_genome_assembly,_chromosome:_2	AUGUSTUS	exon	39607408	39607767	.	+	.	ID=g5376.t1.exon9;Parent=g5376.t1;
OY727106.1_Ormia_ochracea_genome_assembly,_chromosome:_2	AUGUSTUS	intron	39607768	39607832	1	+	.	ID=g5376.t1.intron9;Parent=g5376.t1;
OY727106.1_Ormia_ochracea_genome_assembly,_chromosome:_2	AUGUSTUS	CDS	39607833	39607922	1	+	0	ID=g5376.t1.CDS10;Parent=g5376.t1;
OY727106.1_Ormia_ochracea_genome_assembly,_chromosome:_2	AUGUSTUS	exon	39607833	39607922	.	+	.	ID=g5376.t1.exon10;Parent=g5376.t1;
OY727106.1_Ormia_ochracea_genome_assembly,_chromosome:_2	AUGUSTUS	stop_codon	39607920	39607922	.	+	0	ID=g5376.t1.stop1;Parent=g5376.t1;
OY727106.1_Ormia_ochracea_genome_assembly,_chromosome:_2	AUGUSTUS	gene	39608120	39608752	.	-	.	ID=g5377;
OY727106.1_Ormia_ochracea_genome_assembly,_chromosome:_2	AUGUSTUS	mRNA	39608120	39608752	1	-	.	ID=g5377.t1;Parent=g5377;
OY727106.1_Ormia_ochracea_genome_assembly,_chromosome:_2	AUGUSTUS	stop_codon	39608120	39608122	.	-	0	ID=g5377.t1.stop1;Parent=g5377.t1;
OY727106.1_Ormia_ochracea_genome_assembly,_chromosome:_2	AUGUSTUS	CDS	39608120	39608506	1	-	0	ID=g5377.t1.CDS1;Parent=g5377.t1;
OY727106.1_Ormia_ochracea_genome_assembly,_chromosome:_2	AUGUSTUS	exon	39608120	39608506	.	-	.	ID=g5377.t1.exon1;Parent=g5377.t1;
OY727106.1_Ormia_ochracea_genome_assembly,_chromosome:_2	AUGUSTUS	intron	39608507	39608572	1	-	.	ID=g5377.t1.intron1;Parent=g5377.t1;
OY727106.1_Ormia_ochracea_genome_assembly,_chromosome:_2	AUGUSTUS	CDS	39608573	39608752	1	-	0	ID=g5377.t1.CDS2;Parent=g5377.t1;
OY727106.1_Ormia_ochracea_genome_assembly,_chromosome:_2	AUGUSTUS	exon	39608573	39608752	.	-	.	ID=g5377.t1.exon2;Parent=g5377.t1;
OY727106.1_Ormia_ochracea_genome_assembly,_chromosome:_2	AUGUSTUS	start_codon	39608750	39608752	.	-	0	ID=g5377.t1.start1;Parent=g5377.t1;
OY727106.1_Ormia_ochracea_genome_assembly,_chromosome:_2	AUGUSTUS	gene	39612016	39613137	.	-	.	ID=g5378;
OY727106.1_Ormia_ochracea_genome_assembly,_chromosome:_2	AUGUSTUS	mRNA	39612016	39613137	1	-	.	ID=g5378.t1;Parent=g5378;
OY727106.1_Ormia_ochracea_genome_assembly,_chromosome:_2	AUGUSTUS	stop_codon	39612016	39612018	.	-	0	ID=g5378.t1.stop1;Parent=g5378.t1;
OY727106.1_Ormia_ochracea_genome_assembly,_chromosome:_2	AUGUSTUS	CDS	39612016	39613040	1	-	2	ID=g5378.t1.CDS1;Parent=g5378.t1;
OY727106.1_Ormia_ochracea_genome_assembly,_chromosome:_2	AUGUSTUS	exon	39612016	39613040	.	-	.	ID=g5378.t1.exon1;Parent=g5378.t1;
OY727106.1_Ormia_ochracea_genome_assembly,_chromosome:_2	AUGUSTUS	intron	39613041	39613091	1	-	.	ID=g5378.t1.intron1;Parent=g5378.t1;
OY727106.1_Ormia_ochracea_genome_assembly,_chromosome:_2	AUGUSTUS	CDS	39613092	39613137	1	-	0	ID=g5378.t1.CDS2;Parent=g5378.t1;
OY727106.1_Ormia_ochracea_genome_assembly,_chromosome:_2	AUGUSTUS	exon	39613092	39613137	.	-	.	ID=g5378.t1.exon2;Parent=g5378.t1;
OY727106.1_Ormia_ochracea_genome_assembly,_chromosome:_2	AUGUSTUS	start_codon	39613135	39613137	.	-	0	ID=g5378.t1.start1;Parent=g5378.t1;
OY727106.1_Ormia_ochracea_genome_assembly,_chromosome:_2	AUGUSTUS	gene	39614423	39618592	.	-	.	ID=g5379;
OY727106.1_Ormia_ochracea_genome_assembly,_chromosome:_2	AUGUSTUS	mRNA	39614423	39618592	1	-	.	ID=g5379.t1;Parent=g5379;
OY727106.1_Ormia_ochracea_genome_assembly,_chromosome:_2	AUGUSTUS	stop_codon	39614423	39614425	.	-	0	ID=g5379.t1.stop1;Parent=g5379.t1;
OY727106.1_Ormia_ochracea_genome_assembly,_chromosome:_2	AUGUSTUS	CDS	39614423	39615026	1	-	1	ID=g5379.t1.CDS1;Parent=g5379.t1;
OY727106.1_Ormia_ochracea_genome_assembly,_chromosome:_2	AUGUSTUS	exon	39614423	39615026	.	-	.	ID=g5379.t1.exon1;Parent=g5379.t1;
OY727106.1_Ormia_ochracea_genome_assembly,_chromosome:_2	AUGUSTUS	intron	39615027	39615086	1	-	.	ID=g5379.t1.intron1;Parent=g5379.t1;
OY727106.1_Ormia_ochracea_genome_assembly,_chromosome:_2	AUGUSTUS	CDS	39615087	39615385	1	-	0	ID=g5379.t1.CDS2;Parent=g5379.t1;
OY727106.1_Ormia_ochracea_genome_assembly,_chromosome:_2	AUGUSTUS	exon	39615087	39615385	.	-	.	ID=g5379.t1.exon2;Parent=g5379.t1;
OY727106.1_Ormia_ochracea_genome_assembly,_chromosome:_2	AUGUSTUS	intron	39615386	39615496	1	-	.	ID=g5379.t1.intron2;Parent=g5379.t1;
OY727106.1_Ormia_ochracea_genome_assembly,_chromosome:_2	AUGUSTUS	CDS	39615497	39616528	1	-	0	ID=g5379.t1.CDS3;Parent=g5379.t1;
OY727106.1_Ormia_ochracea_genome_assembly,_chromosome:_2	AUGUSTUS	exon	39615497	39616528	.	-	.	ID=g5379.t1.exon3;Parent=g5379.t1;
OY727106.1_Ormia_ochracea_genome_assembly,_chromosome:_2	AUGUSTUS	intron	39616529	39616948	1	-	.	ID=g5379.t1.intron3;Parent=g5379.t1;
OY727106.1_Ormia_ochracea_genome_assembly,_chromosome:_2	AUGUSTUS	CDS	39616949	39618592	1	-	0	ID=g5379.t1.CDS4;Parent=g5379.t1;
OY727106.1_Ormia_ochracea_genome_assembly,_chromosome:_2	AUGUSTUS	exon	39616949	39618592	.	-	.	ID=g5379.t1.exon4;Parent=g5379.t1;
OY727106.1_Ormia_ochracea_genome_assembly,_chromosome:_2	AUGUSTUS	start_codon	39618590	39618592	.	-	0	ID=g5379.t1.start1;Parent=g5379.t1;
OY727106.1_Ormia_ochracea_genome_assembly,_chromosome:_2	AUGUSTUS	gene	39664612	39669648	.	-	.	ID=g5380;
OY727106.1_Ormia_ochracea_genome_assembly,_chromosome:_2	AUGUSTUS	mRNA	39664612	39669648	0.44	-	.	ID=g5380.t1;Parent=g5380;
OY727106.1_Ormia_ochracea_genome_assembly,_chromosome:_2	AUGUSTUS	stop_codon	39664612	39664614	.	-	0	ID=g5380.t1.stop1;Parent=g5380.t1;
OY727106.1_Ormia_ochracea_genome_assembly,_chromosome:_2	AUGUSTUS	CDS	39664612	39664662	1	-	0	ID=g5380.t1.CDS1;Parent=g5380.t1;
OY727106.1_Ormia_ochracea_genome_assembly,_chromosome:_2	AUGUSTUS	exon	39664612	39664662	.	-	.	ID=g5380.t1.exon1;Parent=g5380.t1;
OY727106.1_Ormia_ochracea_genome_assembly,_chromosome:_2	AUGUSTUS	intron	39664663	39664745	1	-	.	ID=g5380.t1.intron1;Parent=g5380.t1;
OY727106.1_Ormia_ochracea_genome_assembly,_chromosome:_2	AUGUSTUS	CDS	39664746	39664976	1	-	0	ID=g5380.t1.CDS2;Parent=g5380.t1;
OY727106.1_Ormia_ochracea_genome_assembly,_chromosome:_2	AUGUSTUS	exon	39664746	39664976	.	-	.	ID=g5380.t1.exon2;Parent=g5380.t1;
OY727106.1_Ormia_ochracea_genome_assembly,_chromosome:_2	AUGUSTUS	intron	39664977	39669582	0.72	-	.	ID=g5380.t1.intron2;Parent=g5380.t1;
OY727106.1_Ormia_ochracea_genome_assembly,_chromosome:_2	AUGUSTUS	CDS	39669583	39669648	0.44	-	0	ID=g5380.t1.CDS3;Parent=g5380.t1;
OY727106.1_Ormia_ochracea_genome_assembly,_chromosome:_2	AUGUSTUS	exon	39669583	39669648	.	-	.	ID=g5380.t1.exon3;Parent=g5380.t1;
OY727106.1_Ormia_ochracea_genome_assembly,_chromosome:_2	AUGUSTUS	start_codon	39669646	39669648	.	-	0	ID=g5380.t1.start1;Parent=g5380.t1;
OY727106.1_Ormia_ochracea_genome_assembly,_chromosome:_2	AUGUSTUS	gene	39675956	39676738	.	-	.	ID=g5381;
OY727106.1_Ormia_ochracea_genome_assembly,_chromosome:_2	AUGUSTUS	mRNA	39675956	39676738	0.92	-	.	ID=g5381.t1;Parent=g5381;
OY727106.1_Ormia_ochracea_genome_assembly,_chromosome:_2	AUGUSTUS	stop_codon	39675956	39675958	.	-	0	ID=g5381.t1.stop1;Parent=g5381.t1;
OY727106.1_Ormia_ochracea_genome_assembly,_chromosome:_2	AUGUSTUS	CDS	39675956	39676738	0.92	-	0	ID=g5381.t1.CDS1;Parent=g5381.t1;
OY727106.1_Ormia_ochracea_genome_assembly,_chromosome:_2	AUGUSTUS	exon	39675956	39676738	.	-	.	ID=g5381.t1.exon1;Parent=g5381.t1;
OY727106.1_Ormia_ochracea_genome_assembly,_chromosome:_2	AUGUSTUS	start_codon	39676736	39676738	.	-	0	ID=g5381.t1.start1;Parent=g5381.t1;
OY727106.1_Ormia_ochracea_genome_assembly,_chromosome:_2	AUGUSTUS	gene	39683365	39683772	.	-	.	ID=g5382;
OY727106.1_Ormia_ochracea_genome_assembly,_chromosome:_2	AUGUSTUS	mRNA	39683365	39683772	0.73	-	.	ID=g5382.t1;Parent=g5382;
OY727106.1_Ormia_ochracea_genome_assembly,_chromosome:_2	AUGUSTUS	stop_codon	39683365	39683367	.	-	0	ID=g5382.t1.stop1;Parent=g5382.t1;
OY727106.1_Ormia_ochracea_genome_assembly,_chromosome:_2	AUGUSTUS	CDS	39683365	39683655	1	-	0	ID=g5382.t1.CDS1;Parent=g5382.t1;
OY727106.1_Ormia_ochracea_genome_assembly,_chromosome:_2	AUGUSTUS	exon	39683365	39683655	.	-	.	ID=g5382.t1.exon1;Parent=g5382.t1;
OY727106.1_Ormia_ochracea_genome_assembly,_chromosome:_2	AUGUSTUS	intron	39683656	39683763	0.73	-	.	ID=g5382.t1.intron1;Parent=g5382.t1;
OY727106.1_Ormia_ochracea_genome_assembly,_chromosome:_2	AUGUSTUS	CDS	39683764	39683772	0.73	-	0	ID=g5382.t1.CDS2;Parent=g5382.t1;
OY727106.1_Ormia_ochracea_genome_assembly,_chromosome:_2	AUGUSTUS	exon	39683764	39683772	.	-	.	ID=g5382.t1.exon2;Parent=g5382.t1;
OY727106.1_Ormia_ochracea_genome_assembly,_chromosome:_2	AUGUSTUS	start_codon	39683770	39683772	.	-	0	ID=g5382.t1.start1;Parent=g5382.t1;
OY727106.1_Ormia_ochracea_genome_assembly,_chromosome:_2	AUGUSTUS	gene	39691323	39691822	.	-	.	ID=g5383;
OY727106.1_Ormia_ochracea_genome_assembly,_chromosome:_2	AUGUSTUS	mRNA	39691323	39691822	0.49	-	.	ID=g5383.t1;Parent=g5383;
OY727106.1_Ormia_ochracea_genome_assembly,_chromosome:_2	AUGUSTUS	stop_codon	39691323	39691325	.	-	0	ID=g5383.t1.stop1;Parent=g5383.t1;
OY727106.1_Ormia_ochracea_genome_assembly,_chromosome:_2	AUGUSTUS	CDS	39691323	39691627	0.51	-	2	ID=g5383.t1.CDS1;Parent=g5383.t1;
OY727106.1_Ormia_ochracea_genome_assembly,_chromosome:_2	AUGUSTUS	exon	39691323	39691627	.	-	.	ID=g5383.t1.exon1;Parent=g5383.t1;
OY727106.1_Ormia_ochracea_genome_assembly,_chromosome:_2	AUGUSTUS	intron	39691628	39691752	0.63	-	.	ID=g5383.t1.intron1;Parent=g5383.t1;
OY727106.1_Ormia_ochracea_genome_assembly,_chromosome:_2	AUGUSTUS	CDS	39691753	39691822	0.97	-	0	ID=g5383.t1.CDS2;Parent=g5383.t1;
OY727106.1_Ormia_ochracea_genome_assembly,_chromosome:_2	AUGUSTUS	exon	39691753	39691822	.	-	.	ID=g5383.t1.exon2;Parent=g5383.t1;
OY727106.1_Ormia_ochracea_genome_assembly,_chromosome:_2	AUGUSTUS	start_codon	39691820	39691822	.	-	0	ID=g5383.t1.start1;Parent=g5383.t1;
OY727106.1_Ormia_ochracea_genome_assembly,_chromosome:_2	AUGUSTUS	gene	39693531	39694454	.	-	.	ID=g5384;
OY727106.1_Ormia_ochracea_genome_assembly,_chromosome:_2	AUGUSTUS	mRNA	39693531	39694454	0.76	-	.	ID=g5384.t1;Parent=g5384;
OY727106.1_Ormia_ochracea_genome_assembly,_chromosome:_2	AUGUSTUS	stop_codon	39693531	39693533	.	-	0	ID=g5384.t1.stop1;Parent=g5384.t1;
OY727106.1_Ormia_ochracea_genome_assembly,_chromosome:_2	AUGUSTUS	CDS	39693531	39693932	1	-	0	ID=g5384.t1.CDS1;Parent=g5384.t1;
OY727106.1_Ormia_ochracea_genome_assembly,_chromosome:_2	AUGUSTUS	exon	39693531	39693932	.	-	.	ID=g5384.t1.exon1;Parent=g5384.t1;
OY727106.1_Ormia_ochracea_genome_assembly,_chromosome:_2	AUGUSTUS	intron	39693933	39694382	0.76	-	.	ID=g5384.t1.intron1;Parent=g5384.t1;
OY727106.1_Ormia_ochracea_genome_assembly,_chromosome:_2	AUGUSTUS	CDS	39694383	39694454	0.76	-	0	ID=g5384.t1.CDS2;Parent=g5384.t1;
OY727106.1_Ormia_ochracea_genome_assembly,_chromosome:_2	AUGUSTUS	exon	39694383	39694454	.	-	.	ID=g5384.t1.exon2;Parent=g5384.t1;
OY727106.1_Ormia_ochracea_genome_assembly,_chromosome:_2	AUGUSTUS	start_codon	39694452	39694454	.	-	0	ID=g5384.t1.start1;Parent=g5384.t1;
OY727106.1_Ormia_ochracea_genome_assembly,_chromosome:_2	AUGUSTUS	gene	39694740	39695389	.	+	.	ID=g5385;
OY727106.1_Ormia_ochracea_genome_assembly,_chromosome:_2	AUGUSTUS	mRNA	39694740	39695389	1	+	.	ID=g5385.t1;Parent=g5385;
OY727106.1_Ormia_ochracea_genome_assembly,_chromosome:_2	AUGUSTUS	start_codon	39694740	39694742	.	+	0	ID=g5385.t1.start1;Parent=g5385.t1;
OY727106.1_Ormia_ochracea_genome_assembly,_chromosome:_2	AUGUSTUS	CDS	39694740	39694751	1	+	0	ID=g5385.t1.CDS1;Parent=g5385.t1;
OY727106.1_Ormia_ochracea_genome_assembly,_chromosome:_2	AUGUSTUS	exon	39694740	39694751	.	+	.	ID=g5385.t1.exon1;Parent=g5385.t1;
OY727106.1_Ormia_ochracea_genome_assembly,_chromosome:_2	AUGUSTUS	intron	39694752	39694834	1	+	.	ID=g5385.t1.intron1;Parent=g5385.t1;
OY727106.1_Ormia_ochracea_genome_assembly,_chromosome:_2	AUGUSTUS	CDS	39694835	39695389	1	+	0	ID=g5385.t1.CDS2;Parent=g5385.t1;
OY727106.1_Ormia_ochracea_genome_assembly,_chromosome:_2	AUGUSTUS	exon	39694835	39695389	.	+	.	ID=g5385.t1.exon2;Parent=g5385.t1;
OY727106.1_Ormia_ochracea_genome_assembly,_chromosome:_2	AUGUSTUS	stop_codon	39695387	39695389	.	+	0	ID=g5385.t1.stop1;Parent=g5385.t1;
OY727106.1_Ormia_ochracea_genome_assembly,_chromosome:_2	AUGUSTUS	gene	39697571	39698134	.	-	.	ID=g5386;
OY727106.1_Ormia_ochracea_genome_assembly,_chromosome:_2	AUGUSTUS	mRNA	39697571	39698134	1	-	.	ID=g5386.t1;Parent=g5386;
OY727106.1_Ormia_ochracea_genome_assembly,_chromosome:_2	AUGUSTUS	stop_codon	39697571	39697573	.	-	0	ID=g5386.t1.stop1;Parent=g5386.t1;
OY727106.1_Ormia_ochracea_genome_assembly,_chromosome:_2	AUGUSTUS	CDS	39697571	39698134	1	-	0	ID=g5386.t1.CDS1;Parent=g5386.t1;
OY727106.1_Ormia_ochracea_genome_assembly,_chromosome:_2	AUGUSTUS	exon	39697571	39698134	.	-	.	ID=g5386.t1.exon1;Parent=g5386.t1;
OY727106.1_Ormia_ochracea_genome_assembly,_chromosome:_2	AUGUSTUS	start_codon	39698132	39698134	.	-	0	ID=g5386.t1.start1;Parent=g5386.t1;
OY727106.1_Ormia_ochracea_genome_assembly,_chromosome:_2	AUGUSTUS	gene	39712312	39712757	.	-	.	ID=g5387;
OY727106.1_Ormia_ochracea_genome_assembly,_chromosome:_2	AUGUSTUS	mRNA	39712312	39712757	0.99	-	.	ID=g5387.t1;Parent=g5387;
OY727106.1_Ormia_ochracea_genome_assembly,_chromosome:_2	AUGUSTUS	stop_codon	39712312	39712314	.	-	0	ID=g5387.t1.stop1;Parent=g5387.t1;
OY727106.1_Ormia_ochracea_genome_assembly,_chromosome:_2	AUGUSTUS	CDS	39712312	39712671	1	-	0	ID=g5387.t1.CDS1;Parent=g5387.t1;
OY727106.1_Ormia_ochracea_genome_assembly,_chromosome:_2	AUGUSTUS	exon	39712312	39712671	.	-	.	ID=g5387.t1.exon1;Parent=g5387.t1;
OY727106.1_Ormia_ochracea_genome_assembly,_chromosome:_2	AUGUSTUS	intron	39712672	39712745	0.99	-	.	ID=g5387.t1.intron1;Parent=g5387.t1;
OY727106.1_Ormia_ochracea_genome_assembly,_chromosome:_2	AUGUSTUS	CDS	39712746	39712757	0.99	-	0	ID=g5387.t1.CDS2;Parent=g5387.t1;
OY727106.1_Ormia_ochracea_genome_assembly,_chromosome:_2	AUGUSTUS	exon	39712746	39712757	.	-	.	ID=g5387.t1.exon2;Parent=g5387.t1;
OY727106.1_Ormia_ochracea_genome_assembly,_chromosome:_2	AUGUSTUS	start_codon	39712755	39712757	.	-	0	ID=g5387.t1.start1;Parent=g5387.t1;
OY727106.1_Ormia_ochracea_genome_assembly,_chromosome:_2	AUGUSTUS	gene	39714784	39715164	.	+	.	ID=g5388;
OY727106.1_Ormia_ochracea_genome_assembly,_chromosome:_2	AUGUSTUS	mRNA	39714784	39715164	1	+	.	ID=g5388.t1;Parent=g5388;
OY727106.1_Ormia_ochracea_genome_assembly,_chromosome:_2	AUGUSTUS	start_codon	39714784	39714786	.	+	0	ID=g5388.t1.start1;Parent=g5388.t1;
OY727106.1_Ormia_ochracea_genome_assembly,_chromosome:_2	AUGUSTUS	CDS	39714784	39714795	1	+	0	ID=g5388.t1.CDS1;Parent=g5388.t1;
OY727106.1_Ormia_ochracea_genome_assembly,_chromosome:_2	AUGUSTUS	exon	39714784	39714795	.	+	.	ID=g5388.t1.exon1;Parent=g5388.t1;
OY727106.1_Ormia_ochracea_genome_assembly,_chromosome:_2	AUGUSTUS	intron	39714796	39714858	1	+	.	ID=g5388.t1.intron1;Parent=g5388.t1;
OY727106.1_Ormia_ochracea_genome_assembly,_chromosome:_2	AUGUSTUS	CDS	39714859	39715164	1	+	0	ID=g5388.t1.CDS2;Parent=g5388.t1;
OY727106.1_Ormia_ochracea_genome_assembly,_chromosome:_2	AUGUSTUS	exon	39714859	39715164	.	+	.	ID=g5388.t1.exon2;Parent=g5388.t1;
OY727106.1_Ormia_ochracea_genome_assembly,_chromosome:_2	AUGUSTUS	stop_codon	39715162	39715164	.	+	0	ID=g5388.t1.stop1;Parent=g5388.t1;
OY727106.1_Ormia_ochracea_genome_assembly,_chromosome:_2	AUGUSTUS	gene	39717769	39718048	.	-	.	ID=g5389;
OY727106.1_Ormia_ochracea_genome_assembly,_chromosome:_2	AUGUSTUS	mRNA	39717769	39718048	0.84	-	.	ID=g5389.t1;Parent=g5389;
OY727106.1_Ormia_ochracea_genome_assembly,_chromosome:_2	AUGUSTUS	stop_codon	39717769	39717771	.	-	0	ID=g5389.t1.stop1;Parent=g5389.t1;
OY727106.1_Ormia_ochracea_genome_assembly,_chromosome:_2	AUGUSTUS	CDS	39717769	39717966	1	-	0	ID=g5389.t1.CDS1;Parent=g5389.t1;
OY727106.1_Ormia_ochracea_genome_assembly,_chromosome:_2	AUGUSTUS	exon	39717769	39717966	.	-	.	ID=g5389.t1.exon1;Parent=g5389.t1;
OY727106.1_Ormia_ochracea_genome_assembly,_chromosome:_2	AUGUSTUS	intron	39717967	39718036	0.84	-	.	ID=g5389.t1.intron1;Parent=g5389.t1;
OY727106.1_Ormia_ochracea_genome_assembly,_chromosome:_2	AUGUSTUS	CDS	39718037	39718048	0.84	-	0	ID=g5389.t1.CDS2;Parent=g5389.t1;
OY727106.1_Ormia_ochracea_genome_assembly,_chromosome:_2	AUGUSTUS	exon	39718037	39718048	.	-	.	ID=g5389.t1.exon2;Parent=g5389.t1;
OY727106.1_Ormia_ochracea_genome_assembly,_chromosome:_2	AUGUSTUS	start_codon	39718046	39718048	.	-	0	ID=g5389.t1.start1;Parent=g5389.t1;
OY727106.1_Ormia_ochracea_genome_assembly,_chromosome:_2	AUGUSTUS	gene	39725115	39725542	.	-	.	ID=g5390;
OY727106.1_Ormia_ochracea_genome_assembly,_chromosome:_2	AUGUSTUS	mRNA	39725115	39725542	0.78	-	.	ID=g5390.t1;Parent=g5390;
OY727106.1_Ormia_ochracea_genome_assembly,_chromosome:_2	AUGUSTUS	stop_codon	39725115	39725117	.	-	0	ID=g5390.t1.stop1;Parent=g5390.t1;
OY727106.1_Ormia_ochracea_genome_assembly,_chromosome:_2	AUGUSTUS	CDS	39725115	39725456	1	-	0	ID=g5390.t1.CDS1;Parent=g5390.t1;
OY727106.1_Ormia_ochracea_genome_assembly,_chromosome:_2	AUGUSTUS	exon	39725115	39725456	.	-	.	ID=g5390.t1.exon1;Parent=g5390.t1;
OY727106.1_Ormia_ochracea_genome_assembly,_chromosome:_2	AUGUSTUS	intron	39725457	39725527	1	-	.	ID=g5390.t1.intron1;Parent=g5390.t1;
OY727106.1_Ormia_ochracea_genome_assembly,_chromosome:_2	AUGUSTUS	CDS	39725528	39725542	0.78	-	0	ID=g5390.t1.CDS2;Parent=g5390.t1;
OY727106.1_Ormia_ochracea_genome_assembly,_chromosome:_2	AUGUSTUS	exon	39725528	39725542	.	-	.	ID=g5390.t1.exon2;Parent=g5390.t1;
OY727106.1_Ormia_ochracea_genome_assembly,_chromosome:_2	AUGUSTUS	start_codon	39725540	39725542	.	-	0	ID=g5390.t1.start1;Parent=g5390.t1;
OY727106.1_Ormia_ochracea_genome_assembly,_chromosome:_2	AUGUSTUS	gene	39746872	39747289	.	+	.	ID=g5391;
OY727106.1_Ormia_ochracea_genome_assembly,_chromosome:_2	AUGUSTUS	mRNA	39746872	39747289	0.54	+	.	ID=g5391.t1;Parent=g5391;
OY727106.1_Ormia_ochracea_genome_assembly,_chromosome:_2	AUGUSTUS	start_codon	39746872	39746874	.	+	0	ID=g5391.t1.start1;Parent=g5391.t1;
OY727106.1_Ormia_ochracea_genome_assembly,_chromosome:_2	AUGUSTUS	CDS	39746872	39746883	0.54	+	0	ID=g5391.t1.CDS1;Parent=g5391.t1;
OY727106.1_Ormia_ochracea_genome_assembly,_chromosome:_2	AUGUSTUS	exon	39746872	39746883	.	+	.	ID=g5391.t1.exon1;Parent=g5391.t1;
OY727106.1_Ormia_ochracea_genome_assembly,_chromosome:_2	AUGUSTUS	intron	39746884	39746965	1	+	.	ID=g5391.t1.intron1;Parent=g5391.t1;
OY727106.1_Ormia_ochracea_genome_assembly,_chromosome:_2	AUGUSTUS	CDS	39746966	39747289	1	+	0	ID=g5391.t1.CDS2;Parent=g5391.t1;
OY727106.1_Ormia_ochracea_genome_assembly,_chromosome:_2	AUGUSTUS	exon	39746966	39747289	.	+	.	ID=g5391.t1.exon2;Parent=g5391.t1;
OY727106.1_Ormia_ochracea_genome_assembly,_chromosome:_2	AUGUSTUS	stop_codon	39747287	39747289	.	+	0	ID=g5391.t1.stop1;Parent=g5391.t1;
OY727106.1_Ormia_ochracea_genome_assembly,_chromosome:_2	AUGUSTUS	gene	39751396	39753861	.	-	.	ID=g5392;
OY727106.1_Ormia_ochracea_genome_assembly,_chromosome:_2	AUGUSTUS	mRNA	39751396	39753861	0.57	-	.	ID=g5392.t1;Parent=g5392;
OY727106.1_Ormia_ochracea_genome_assembly,_chromosome:_2	AUGUSTUS	stop_codon	39751396	39751398	.	-	0	ID=g5392.t1.stop1;Parent=g5392.t1;
OY727106.1_Ormia_ochracea_genome_assembly,_chromosome:_2	AUGUSTUS	CDS	39751396	39751860	1	-	0	ID=g5392.t1.CDS1;Parent=g5392.t1;
OY727106.1_Ormia_ochracea_genome_assembly,_chromosome:_2	AUGUSTUS	exon	39751396	39751860	.	-	.	ID=g5392.t1.exon1;Parent=g5392.t1;
OY727106.1_Ormia_ochracea_genome_assembly,_chromosome:_2	AUGUSTUS	intron	39751861	39753795	0.6	-	.	ID=g5392.t1.intron1;Parent=g5392.t1;
OY727106.1_Ormia_ochracea_genome_assembly,_chromosome:_2	AUGUSTUS	CDS	39753796	39753861	0.57	-	0	ID=g5392.t1.CDS2;Parent=g5392.t1;
OY727106.1_Ormia_ochracea_genome_assembly,_chromosome:_2	AUGUSTUS	exon	39753796	39753861	.	-	.	ID=g5392.t1.exon2;Parent=g5392.t1;
OY727106.1_Ormia_ochracea_genome_assembly,_chromosome:_2	AUGUSTUS	start_codon	39753859	39753861	.	-	0	ID=g5392.t1.start1;Parent=g5392.t1;
OY727106.1_Ormia_ochracea_genome_assembly,_chromosome:_2	AUGUSTUS	gene	39754274	39754707	.	+	.	ID=g5393;
OY727106.1_Ormia_ochracea_genome_assembly,_chromosome:_2	AUGUSTUS	mRNA	39754274	39754707	1	+	.	ID=g5393.t1;Parent=g5393;
OY727106.1_Ormia_ochracea_genome_assembly,_chromosome:_2	AUGUSTUS	start_codon	39754274	39754276	.	+	0	ID=g5393.t1.start1;Parent=g5393.t1;
OY727106.1_Ormia_ochracea_genome_assembly,_chromosome:_2	AUGUSTUS	CDS	39754274	39754285	1	+	0	ID=g5393.t1.CDS1;Parent=g5393.t1;
OY727106.1_Ormia_ochracea_genome_assembly,_chromosome:_2	AUGUSTUS	exon	39754274	39754285	.	+	.	ID=g5393.t1.exon1;Parent=g5393.t1;
OY727106.1_Ormia_ochracea_genome_assembly,_chromosome:_2	AUGUSTUS	intron	39754286	39754341	1	+	.	ID=g5393.t1.intron1;Parent=g5393.t1;
OY727106.1_Ormia_ochracea_genome_assembly,_chromosome:_2	AUGUSTUS	CDS	39754342	39754707	1	+	0	ID=g5393.t1.CDS2;Parent=g5393.t1;
OY727106.1_Ormia_ochracea_genome_assembly,_chromosome:_2	AUGUSTUS	exon	39754342	39754707	.	+	.	ID=g5393.t1.exon2;Parent=g5393.t1;
OY727106.1_Ormia_ochracea_genome_assembly,_chromosome:_2	AUGUSTUS	stop_codon	39754705	39754707	.	+	0	ID=g5393.t1.stop1;Parent=g5393.t1;
OY727106.1_Ormia_ochracea_genome_assembly,_chromosome:_2	AUGUSTUS	gene	39755766	39756109	.	-	.	ID=g5394;
OY727106.1_Ormia_ochracea_genome_assembly,_chromosome:_2	AUGUSTUS	mRNA	39755766	39756109	1	-	.	ID=g5394.t1;Parent=g5394;
OY727106.1_Ormia_ochracea_genome_assembly,_chromosome:_2	AUGUSTUS	stop_codon	39755766	39755768	.	-	0	ID=g5394.t1.stop1;Parent=g5394.t1;
OY727106.1_Ormia_ochracea_genome_assembly,_chromosome:_2	AUGUSTUS	CDS	39755766	39756029	1	-	0	ID=g5394.t1.CDS1;Parent=g5394.t1;
OY727106.1_Ormia_ochracea_genome_assembly,_chromosome:_2	AUGUSTUS	exon	39755766	39756029	.	-	.	ID=g5394.t1.exon1;Parent=g5394.t1;
OY727106.1_Ormia_ochracea_genome_assembly,_chromosome:_2	AUGUSTUS	intron	39756030	39756097	1	-	.	ID=g5394.t1.intron1;Parent=g5394.t1;
OY727106.1_Ormia_ochracea_genome_assembly,_chromosome:_2	AUGUSTUS	CDS	39756098	39756109	1	-	0	ID=g5394.t1.CDS2;Parent=g5394.t1;
OY727106.1_Ormia_ochracea_genome_assembly,_chromosome:_2	AUGUSTUS	exon	39756098	39756109	.	-	.	ID=g5394.t1.exon2;Parent=g5394.t1;
OY727106.1_Ormia_ochracea_genome_assembly,_chromosome:_2	AUGUSTUS	start_codon	39756107	39756109	.	-	0	ID=g5394.t1.start1;Parent=g5394.t1;
OY727106.1_Ormia_ochracea_genome_assembly,_chromosome:_2	AUGUSTUS	gene	39761616	39763790	.	+	.	ID=g5395;
OY727106.1_Ormia_ochracea_genome_assembly,_chromosome:_2	AUGUSTUS	mRNA	39761616	39763790	0.47	+	.	ID=g5395.t1;Parent=g5395;
OY727106.1_Ormia_ochracea_genome_assembly,_chromosome:_2	AUGUSTUS	start_codon	39761616	39761618	.	+	0	ID=g5395.t1.start1;Parent=g5395.t1;
OY727106.1_Ormia_ochracea_genome_assembly,_chromosome:_2	AUGUSTUS	CDS	39761616	39761627	0.47	+	0	ID=g5395.t1.CDS1;Parent=g5395.t1;
OY727106.1_Ormia_ochracea_genome_assembly,_chromosome:_2	AUGUSTUS	exon	39761616	39761627	.	+	.	ID=g5395.t1.exon1;Parent=g5395.t1;
OY727106.1_Ormia_ochracea_genome_assembly,_chromosome:_2	AUGUSTUS	intron	39761628	39763391	0.47	+	.	ID=g5395.t1.intron1;Parent=g5395.t1;
OY727106.1_Ormia_ochracea_genome_assembly,_chromosome:_2	AUGUSTUS	CDS	39763392	39763790	1	+	0	ID=g5395.t1.CDS2;Parent=g5395.t1;
OY727106.1_Ormia_ochracea_genome_assembly,_chromosome:_2	AUGUSTUS	exon	39763392	39763790	.	+	.	ID=g5395.t1.exon2;Parent=g5395.t1;
OY727106.1_Ormia_ochracea_genome_assembly,_chromosome:_2	AUGUSTUS	stop_codon	39763788	39763790	.	+	0	ID=g5395.t1.stop1;Parent=g5395.t1;
OY727106.1_Ormia_ochracea_genome_assembly,_chromosome:_2	AUGUSTUS	gene	39764086	39769116	.	-	.	ID=g5396;
OY727106.1_Ormia_ochracea_genome_assembly,_chromosome:_2	AUGUSTUS	mRNA	39764086	39769116	0.38	-	.	ID=g5396.t1;Parent=g5396;
OY727106.1_Ormia_ochracea_genome_assembly,_chromosome:_2	AUGUSTUS	stop_codon	39764086	39764088	.	-	0	ID=g5396.t1.stop1;Parent=g5396.t1;
OY727106.1_Ormia_ochracea_genome_assembly,_chromosome:_2	AUGUSTUS	CDS	39764086	39764463	1	-	0	ID=g5396.t1.CDS1;Parent=g5396.t1;
OY727106.1_Ormia_ochracea_genome_assembly,_chromosome:_2	AUGUSTUS	exon	39764086	39764463	.	-	.	ID=g5396.t1.exon1;Parent=g5396.t1;
OY727106.1_Ormia_ochracea_genome_assembly,_chromosome:_2	AUGUSTUS	intron	39764464	39769095	0.38	-	.	ID=g5396.t1.intron1;Parent=g5396.t1;
OY727106.1_Ormia_ochracea_genome_assembly,_chromosome:_2	AUGUSTUS	CDS	39769096	39769116	0.44	-	0	ID=g5396.t1.CDS2;Parent=g5396.t1;
OY727106.1_Ormia_ochracea_genome_assembly,_chromosome:_2	AUGUSTUS	exon	39769096	39769116	.	-	.	ID=g5396.t1.exon2;Parent=g5396.t1;
OY727106.1_Ormia_ochracea_genome_assembly,_chromosome:_2	AUGUSTUS	start_codon	39769114	39769116	.	-	0	ID=g5396.t1.start1;Parent=g5396.t1;
OY727106.1_Ormia_ochracea_genome_assembly,_chromosome:_2	AUGUSTUS	gene	39800665	39802446	.	+	.	ID=g5397;
OY727106.1_Ormia_ochracea_genome_assembly,_chromosome:_2	AUGUSTUS	mRNA	39800665	39802446	0.97	+	.	ID=g5397.t1;Parent=g5397;
OY727106.1_Ormia_ochracea_genome_assembly,_chromosome:_2	AUGUSTUS	start_codon	39800665	39800667	.	+	0	ID=g5397.t1.start1;Parent=g5397.t1;
OY727106.1_Ormia_ochracea_genome_assembly,_chromosome:_2	AUGUSTUS	CDS	39800665	39800676	0.97	+	0	ID=g5397.t1.CDS1;Parent=g5397.t1;
OY727106.1_Ormia_ochracea_genome_assembly,_chromosome:_2	AUGUSTUS	exon	39800665	39800676	.	+	.	ID=g5397.t1.exon1;Parent=g5397.t1;
OY727106.1_Ormia_ochracea_genome_assembly,_chromosome:_2	AUGUSTUS	intron	39800677	39802044	0.97	+	.	ID=g5397.t1.intron1;Parent=g5397.t1;
OY727106.1_Ormia_ochracea_genome_assembly,_chromosome:_2	AUGUSTUS	CDS	39802045	39802446	1	+	0	ID=g5397.t1.CDS2;Parent=g5397.t1;
OY727106.1_Ormia_ochracea_genome_assembly,_chromosome:_2	AUGUSTUS	exon	39802045	39802446	.	+	.	ID=g5397.t1.exon2;Parent=g5397.t1;
OY727106.1_Ormia_ochracea_genome_assembly,_chromosome:_2	AUGUSTUS	stop_codon	39802444	39802446	.	+	0	ID=g5397.t1.stop1;Parent=g5397.t1;
OY727106.1_Ormia_ochracea_genome_assembly,_chromosome:_2	AUGUSTUS	gene	39816299	39816904	.	+	.	ID=g5398;
OY727106.1_Ormia_ochracea_genome_assembly,_chromosome:_2	AUGUSTUS	mRNA	39816299	39816904	0.92	+	.	ID=g5398.t1;Parent=g5398;
OY727106.1_Ormia_ochracea_genome_assembly,_chromosome:_2	AUGUSTUS	start_codon	39816299	39816301	.	+	0	ID=g5398.t1.start1;Parent=g5398.t1;
OY727106.1_Ormia_ochracea_genome_assembly,_chromosome:_2	AUGUSTUS	CDS	39816299	39816904	0.92	+	0	ID=g5398.t1.CDS1;Parent=g5398.t1;
OY727106.1_Ormia_ochracea_genome_assembly,_chromosome:_2	AUGUSTUS	exon	39816299	39816904	.	+	.	ID=g5398.t1.exon1;Parent=g5398.t1;
OY727106.1_Ormia_ochracea_genome_assembly,_chromosome:_2	AUGUSTUS	stop_codon	39816902	39816904	.	+	0	ID=g5398.t1.stop1;Parent=g5398.t1;
OY727106.1_Ormia_ochracea_genome_assembly,_chromosome:_2	AUGUSTUS	gene	39818053	39819198	.	+	.	ID=g5399;
OY727106.1_Ormia_ochracea_genome_assembly,_chromosome:_2	AUGUSTUS	mRNA	39818053	39819198	1	+	.	ID=g5399.t1;Parent=g5399;
OY727106.1_Ormia_ochracea_genome_assembly,_chromosome:_2	AUGUSTUS	start_codon	39818053	39818055	.	+	0	ID=g5399.t1.start1;Parent=g5399.t1;
OY727106.1_Ormia_ochracea_genome_assembly,_chromosome:_2	AUGUSTUS	CDS	39818053	39819198	1	+	0	ID=g5399.t1.CDS1;Parent=g5399.t1;
OY727106.1_Ormia_ochracea_genome_assembly,_chromosome:_2	AUGUSTUS	exon	39818053	39819198	.	+	.	ID=g5399.t1.exon1;Parent=g5399.t1;
OY727106.1_Ormia_ochracea_genome_assembly,_chromosome:_2	AUGUSTUS	stop_codon	39819196	39819198	.	+	0	ID=g5399.t1.stop1;Parent=g5399.t1;
OY727106.1_Ormia_ochracea_genome_assembly,_chromosome:_2	AUGUSTUS	gene	39819597	39822254	.	+	.	ID=g5400;
OY727106.1_Ormia_ochracea_genome_assembly,_chromosome:_2	AUGUSTUS	mRNA	39819597	39822254	0.82	+	.	ID=g5400.t1;Parent=g5400;
OY727106.1_Ormia_ochracea_genome_assembly,_chromosome:_2	AUGUSTUS	start_codon	39819597	39819599	.	+	0	ID=g5400.t1.start1;Parent=g5400.t1;
OY727106.1_Ormia_ochracea_genome_assembly,_chromosome:_2	AUGUSTUS	CDS	39819597	39822254	0.82	+	0	ID=g5400.t1.CDS1;Parent=g5400.t1;
OY727106.1_Ormia_ochracea_genome_assembly,_chromosome:_2	AUGUSTUS	exon	39819597	39822254	.	+	.	ID=g5400.t1.exon1;Parent=g5400.t1;
OY727106.1_Ormia_ochracea_genome_assembly,_chromosome:_2	AUGUSTUS	stop_codon	39822252	39822254	.	+	0	ID=g5400.t1.stop1;Parent=g5400.t1;
OY727106.1_Ormia_ochracea_genome_assembly,_chromosome:_2	AUGUSTUS	gene	39822413	39823603	.	+	.	ID=g5401;
OY727106.1_Ormia_ochracea_genome_assembly,_chromosome:_2	AUGUSTUS	mRNA	39822413	39823603	1	+	.	ID=g5401.t1;Parent=g5401;
OY727106.1_Ormia_ochracea_genome_assembly,_chromosome:_2	AUGUSTUS	start_codon	39822413	39822415	.	+	0	ID=g5401.t1.start1;Parent=g5401.t1;
OY727106.1_Ormia_ochracea_genome_assembly,_chromosome:_2	AUGUSTUS	CDS	39822413	39823603	1	+	0	ID=g5401.t1.CDS1;Parent=g5401.t1;
OY727106.1_Ormia_ochracea_genome_assembly,_chromosome:_2	AUGUSTUS	exon	39822413	39823603	.	+	.	ID=g5401.t1.exon1;Parent=g5401.t1;
OY727106.1_Ormia_ochracea_genome_assembly,_chromosome:_2	AUGUSTUS	stop_codon	39823601	39823603	.	+	0	ID=g5401.t1.stop1;Parent=g5401.t1;
OY727106.1_Ormia_ochracea_genome_assembly,_chromosome:_2	AUGUSTUS	gene	39835366	39836039	.	+	.	ID=g5402;
OY727106.1_Ormia_ochracea_genome_assembly,_chromosome:_2	AUGUSTUS	mRNA	39835366	39836039	0.92	+	.	ID=g5402.t1;Parent=g5402;
OY727106.1_Ormia_ochracea_genome_assembly,_chromosome:_2	AUGUSTUS	start_codon	39835366	39835368	.	+	0	ID=g5402.t1.start1;Parent=g5402.t1;
OY727106.1_Ormia_ochracea_genome_assembly,_chromosome:_2	AUGUSTUS	CDS	39835366	39835377	0.92	+	0	ID=g5402.t1.CDS1;Parent=g5402.t1;
OY727106.1_Ormia_ochracea_genome_assembly,_chromosome:_2	AUGUSTUS	exon	39835366	39835377	.	+	.	ID=g5402.t1.exon1;Parent=g5402.t1;
OY727106.1_Ormia_ochracea_genome_assembly,_chromosome:_2	AUGUSTUS	intron	39835378	39835475	1	+	.	ID=g5402.t1.intron1;Parent=g5402.t1;
OY727106.1_Ormia_ochracea_genome_assembly,_chromosome:_2	AUGUSTUS	CDS	39835476	39836039	1	+	0	ID=g5402.t1.CDS2;Parent=g5402.t1;
OY727106.1_Ormia_ochracea_genome_assembly,_chromosome:_2	AUGUSTUS	exon	39835476	39836039	.	+	.	ID=g5402.t1.exon2;Parent=g5402.t1;
OY727106.1_Ormia_ochracea_genome_assembly,_chromosome:_2	AUGUSTUS	stop_codon	39836037	39836039	.	+	0	ID=g5402.t1.stop1;Parent=g5402.t1;
OY727106.1_Ormia_ochracea_genome_assembly,_chromosome:_2	AUGUSTUS	gene	39855884	39856395	.	+	.	ID=g5403;
OY727106.1_Ormia_ochracea_genome_assembly,_chromosome:_2	AUGUSTUS	mRNA	39855884	39856395	0.97	+	.	ID=g5403.t1;Parent=g5403;
OY727106.1_Ormia_ochracea_genome_assembly,_chromosome:_2	AUGUSTUS	start_codon	39855884	39855886	.	+	0	ID=g5403.t1.start1;Parent=g5403.t1;
OY727106.1_Ormia_ochracea_genome_assembly,_chromosome:_2	AUGUSTUS	CDS	39855884	39855895	0.97	+	0	ID=g5403.t1.CDS1;Parent=g5403.t1;
OY727106.1_Ormia_ochracea_genome_assembly,_chromosome:_2	AUGUSTUS	exon	39855884	39855895	.	+	.	ID=g5403.t1.exon1;Parent=g5403.t1;
OY727106.1_Ormia_ochracea_genome_assembly,_chromosome:_2	AUGUSTUS	intron	39855896	39855969	0.97	+	.	ID=g5403.t1.intron1;Parent=g5403.t1;
OY727106.1_Ormia_ochracea_genome_assembly,_chromosome:_2	AUGUSTUS	CDS	39855970	39856395	1	+	0	ID=g5403.t1.CDS2;Parent=g5403.t1;
OY727106.1_Ormia_ochracea_genome_assembly,_chromosome:_2	AUGUSTUS	exon	39855970	39856395	.	+	.	ID=g5403.t1.exon2;Parent=g5403.t1;
OY727106.1_Ormia_ochracea_genome_assembly,_chromosome:_2	AUGUSTUS	stop_codon	39856393	39856395	.	+	0	ID=g5403.t1.stop1;Parent=g5403.t1;
OY727106.1_Ormia_ochracea_genome_assembly,_chromosome:_2	AUGUSTUS	gene	39858811	39859516	.	+	.	ID=g5404;
OY727106.1_Ormia_ochracea_genome_assembly,_chromosome:_2	AUGUSTUS	mRNA	39858811	39859516	1	+	.	ID=g5404.t1;Parent=g5404;
OY727106.1_Ormia_ochracea_genome_assembly,_chromosome:_2	AUGUSTUS	start_codon	39858811	39858813	.	+	0	ID=g5404.t1.start1;Parent=g5404.t1;
OY727106.1_Ormia_ochracea_genome_assembly,_chromosome:_2	AUGUSTUS	CDS	39858811	39858828	1	+	0	ID=g5404.t1.CDS1;Parent=g5404.t1;
OY727106.1_Ormia_ochracea_genome_assembly,_chromosome:_2	AUGUSTUS	exon	39858811	39858828	.	+	.	ID=g5404.t1.exon1;Parent=g5404.t1;
OY727106.1_Ormia_ochracea_genome_assembly,_chromosome:_2	AUGUSTUS	intron	39858829	39858889	1	+	.	ID=g5404.t1.intron1;Parent=g5404.t1;
OY727106.1_Ormia_ochracea_genome_assembly,_chromosome:_2	AUGUSTUS	CDS	39858890	39859516	1	+	0	ID=g5404.t1.CDS2;Parent=g5404.t1;
OY727106.1_Ormia_ochracea_genome_assembly,_chromosome:_2	AUGUSTUS	exon	39858890	39859516	.	+	.	ID=g5404.t1.exon2;Parent=g5404.t1;
OY727106.1_Ormia_ochracea_genome_assembly,_chromosome:_2	AUGUSTUS	stop_codon	39859514	39859516	.	+	0	ID=g5404.t1.stop1;Parent=g5404.t1;
OY727106.1_Ormia_ochracea_genome_assembly,_chromosome:_2	AUGUSTUS	gene	39865688	39868485	.	+	.	ID=g5405;
OY727106.1_Ormia_ochracea_genome_assembly,_chromosome:_2	AUGUSTUS	mRNA	39865688	39868485	1	+	.	ID=g5405.t1;Parent=g5405;
OY727106.1_Ormia_ochracea_genome_assembly,_chromosome:_2	AUGUSTUS	start_codon	39865688	39865690	.	+	0	ID=g5405.t1.start1;Parent=g5405.t1;
OY727106.1_Ormia_ochracea_genome_assembly,_chromosome:_2	AUGUSTUS	CDS	39865688	39865705	1	+	0	ID=g5405.t1.CDS1;Parent=g5405.t1;
OY727106.1_Ormia_ochracea_genome_assembly,_chromosome:_2	AUGUSTUS	exon	39865688	39865705	.	+	.	ID=g5405.t1.exon1;Parent=g5405.t1;
OY727106.1_Ormia_ochracea_genome_assembly,_chromosome:_2	AUGUSTUS	intron	39865706	39867792	1	+	.	ID=g5405.t1.intron1;Parent=g5405.t1;
OY727106.1_Ormia_ochracea_genome_assembly,_chromosome:_2	AUGUSTUS	CDS	39867793	39868485	1	+	0	ID=g5405.t1.CDS2;Parent=g5405.t1;
OY727106.1_Ormia_ochracea_genome_assembly,_chromosome:_2	AUGUSTUS	exon	39867793	39868485	.	+	.	ID=g5405.t1.exon2;Parent=g5405.t1;
OY727106.1_Ormia_ochracea_genome_assembly,_chromosome:_2	AUGUSTUS	stop_codon	39868483	39868485	.	+	0	ID=g5405.t1.stop1;Parent=g5405.t1;
OY727106.1_Ormia_ochracea_genome_assembly,_chromosome:_2	AUGUSTUS	gene	39876543	39876989	.	+	.	ID=g5406;
OY727106.1_Ormia_ochracea_genome_assembly,_chromosome:_2	AUGUSTUS	mRNA	39876543	39876989	0.96	+	.	ID=g5406.t1;Parent=g5406;
OY727106.1_Ormia_ochracea_genome_assembly,_chromosome:_2	AUGUSTUS	start_codon	39876543	39876545	.	+	0	ID=g5406.t1.start1;Parent=g5406.t1;
OY727106.1_Ormia_ochracea_genome_assembly,_chromosome:_2	AUGUSTUS	CDS	39876543	39876989	0.96	+	0	ID=g5406.t1.CDS1;Parent=g5406.t1;
OY727106.1_Ormia_ochracea_genome_assembly,_chromosome:_2	AUGUSTUS	exon	39876543	39876989	.	+	.	ID=g5406.t1.exon1;Parent=g5406.t1;
OY727106.1_Ormia_ochracea_genome_assembly,_chromosome:_2	AUGUSTUS	stop_codon	39876987	39876989	.	+	0	ID=g5406.t1.stop1;Parent=g5406.t1;
OY727106.1_Ormia_ochracea_genome_assembly,_chromosome:_2	AUGUSTUS	gene	39878837	39881243	.	-	.	ID=g5407;
OY727106.1_Ormia_ochracea_genome_assembly,_chromosome:_2	AUGUSTUS	mRNA	39878837	39881243	0.91	-	.	ID=g5407.t1;Parent=g5407;
OY727106.1_Ormia_ochracea_genome_assembly,_chromosome:_2	AUGUSTUS	stop_codon	39878837	39878839	.	-	0	ID=g5407.t1.stop1;Parent=g5407.t1;
OY727106.1_Ormia_ochracea_genome_assembly,_chromosome:_2	AUGUSTUS	CDS	39878837	39879184	1	-	0	ID=g5407.t1.CDS1;Parent=g5407.t1;
OY727106.1_Ormia_ochracea_genome_assembly,_chromosome:_2	AUGUSTUS	exon	39878837	39879184	.	-	.	ID=g5407.t1.exon1;Parent=g5407.t1;
OY727106.1_Ormia_ochracea_genome_assembly,_chromosome:_2	AUGUSTUS	intron	39879185	39881231	0.91	-	.	ID=g5407.t1.intron1;Parent=g5407.t1;
OY727106.1_Ormia_ochracea_genome_assembly,_chromosome:_2	AUGUSTUS	CDS	39881232	39881243	0.91	-	0	ID=g5407.t1.CDS2;Parent=g5407.t1;
OY727106.1_Ormia_ochracea_genome_assembly,_chromosome:_2	AUGUSTUS	exon	39881232	39881243	.	-	.	ID=g5407.t1.exon2;Parent=g5407.t1;
OY727106.1_Ormia_ochracea_genome_assembly,_chromosome:_2	AUGUSTUS	start_codon	39881241	39881243	.	-	0	ID=g5407.t1.start1;Parent=g5407.t1;
OY727106.1_Ormia_ochracea_genome_assembly,_chromosome:_2	AUGUSTUS	gene	39908857	39909234	.	+	.	ID=g5408;
OY727106.1_Ormia_ochracea_genome_assembly,_chromosome:_2	AUGUSTUS	mRNA	39908857	39909234	0.99	+	.	ID=g5408.t1;Parent=g5408;
OY727106.1_Ormia_ochracea_genome_assembly,_chromosome:_2	AUGUSTUS	start_codon	39908857	39908859	.	+	0	ID=g5408.t1.start1;Parent=g5408.t1;
OY727106.1_Ormia_ochracea_genome_assembly,_chromosome:_2	AUGUSTUS	CDS	39908857	39909234	0.99	+	0	ID=g5408.t1.CDS1;Parent=g5408.t1;
OY727106.1_Ormia_ochracea_genome_assembly,_chromosome:_2	AUGUSTUS	exon	39908857	39909234	.	+	.	ID=g5408.t1.exon1;Parent=g5408.t1;
OY727106.1_Ormia_ochracea_genome_assembly,_chromosome:_2	AUGUSTUS	stop_codon	39909232	39909234	.	+	0	ID=g5408.t1.stop1;Parent=g5408.t1;
OY727106.1_Ormia_ochracea_genome_assembly,_chromosome:_2	AUGUSTUS	gene	39916072	39916407	.	+	.	ID=g5409;
OY727106.1_Ormia_ochracea_genome_assembly,_chromosome:_2	AUGUSTUS	mRNA	39916081	39916407	1	+	.	ID=g5409.t1;Parent=g5409;
OY727106.1_Ormia_ochracea_genome_assembly,_chromosome:_2	AUGUSTUS	start_codon	39916081	39916083	.	+	0	ID=g5409.t1.start1;Parent=g5409.t1;
OY727106.1_Ormia_ochracea_genome_assembly,_chromosome:_2	AUGUSTUS	CDS	39916081	39916407	1	+	0	ID=g5409.t1.CDS1;Parent=g5409.t1;
OY727106.1_Ormia_ochracea_genome_assembly,_chromosome:_2	AUGUSTUS	exon	39916081	39916407	.	+	.	ID=g5409.t1.exon1;Parent=g5409.t1;
OY727106.1_Ormia_ochracea_genome_assembly,_chromosome:_2	AUGUSTUS	stop_codon	39916405	39916407	.	+	0	ID=g5409.t1.stop1;Parent=g5409.t1;
OY727106.1_Ormia_ochracea_genome_assembly,_chromosome:_2	GeneMark.hmm3	mRNA	39916072	39916407	.	+	.	ID=g5409.t2;Parent=g5409;
OY727106.1_Ormia_ochracea_genome_assembly,_chromosome:_2	GeneMark.hmm3	CDS	39916072	39916407	.	+	0	ID=g5409.t2.CDS1;Parent=g5409.t2;
OY727106.1_Ormia_ochracea_genome_assembly,_chromosome:_2	GeneMark.hmm3	exon	39916072	39916407	.	+	0	ID=g5409.t2.exon1;Parent=g5409.t2;
OY727106.1_Ormia_ochracea_genome_assembly,_chromosome:_2	AUGUSTUS	gene	39917929	39918378	.	-	.	ID=g5410;
OY727106.1_Ormia_ochracea_genome_assembly,_chromosome:_2	AUGUSTUS	mRNA	39917929	39918378	0.99	-	.	ID=g5410.t1;Parent=g5410;
OY727106.1_Ormia_ochracea_genome_assembly,_chromosome:_2	AUGUSTUS	stop_codon	39917929	39917931	.	-	0	ID=g5410.t1.stop1;Parent=g5410.t1;
OY727106.1_Ormia_ochracea_genome_assembly,_chromosome:_2	AUGUSTUS	CDS	39917929	39918258	1	-	0	ID=g5410.t1.CDS1;Parent=g5410.t1;
OY727106.1_Ormia_ochracea_genome_assembly,_chromosome:_2	AUGUSTUS	exon	39917929	39918258	.	-	.	ID=g5410.t1.exon1;Parent=g5410.t1;
OY727106.1_Ormia_ochracea_genome_assembly,_chromosome:_2	AUGUSTUS	intron	39918259	39918366	0.99	-	.	ID=g5410.t1.intron1;Parent=g5410.t1;
OY727106.1_Ormia_ochracea_genome_assembly,_chromosome:_2	AUGUSTUS	CDS	39918367	39918378	0.99	-	0	ID=g5410.t1.CDS2;Parent=g5410.t1;
OY727106.1_Ormia_ochracea_genome_assembly,_chromosome:_2	AUGUSTUS	exon	39918367	39918378	.	-	.	ID=g5410.t1.exon2;Parent=g5410.t1;
OY727106.1_Ormia_ochracea_genome_assembly,_chromosome:_2	AUGUSTUS	start_codon	39918376	39918378	.	-	0	ID=g5410.t1.start1;Parent=g5410.t1;
OY727106.1_Ormia_ochracea_genome_assembly,_chromosome:_2	AUGUSTUS	gene	39926434	39928128	.	-	.	ID=g5411;
OY727106.1_Ormia_ochracea_genome_assembly,_chromosome:_2	AUGUSTUS	mRNA	39926434	39928128	1	-	.	ID=g5411.t1;Parent=g5411;
OY727106.1_Ormia_ochracea_genome_assembly,_chromosome:_2	AUGUSTUS	stop_codon	39926434	39926436	.	-	0	ID=g5411.t1.stop1;Parent=g5411.t1;
OY727106.1_Ormia_ochracea_genome_assembly,_chromosome:_2	AUGUSTUS	CDS	39926434	39928128	1	-	0	ID=g5411.t1.CDS1;Parent=g5411.t1;
OY727106.1_Ormia_ochracea_genome_assembly,_chromosome:_2	AUGUSTUS	exon	39926434	39928128	.	-	.	ID=g5411.t1.exon1;Parent=g5411.t1;
OY727106.1_Ormia_ochracea_genome_assembly,_chromosome:_2	AUGUSTUS	start_codon	39928126	39928128	.	-	0	ID=g5411.t1.start1;Parent=g5411.t1;
OY727106.1_Ormia_ochracea_genome_assembly,_chromosome:_2	AUGUSTUS	gene	39930517	39930825	.	+	.	ID=g5412;
OY727106.1_Ormia_ochracea_genome_assembly,_chromosome:_2	AUGUSTUS	mRNA	39930517	39930825	1	+	.	ID=g5412.t1;Parent=g5412;
OY727106.1_Ormia_ochracea_genome_assembly,_chromosome:_2	AUGUSTUS	start_codon	39930517	39930519	.	+	0	ID=g5412.t1.start1;Parent=g5412.t1;
OY727106.1_Ormia_ochracea_genome_assembly,_chromosome:_2	AUGUSTUS	CDS	39930517	39930825	1	+	0	ID=g5412.t1.CDS1;Parent=g5412.t1;
OY727106.1_Ormia_ochracea_genome_assembly,_chromosome:_2	AUGUSTUS	exon	39930517	39930825	.	+	.	ID=g5412.t1.exon1;Parent=g5412.t1;
OY727106.1_Ormia_ochracea_genome_assembly,_chromosome:_2	AUGUSTUS	stop_codon	39930823	39930825	.	+	0	ID=g5412.t1.stop1;Parent=g5412.t1;
OY727106.1_Ormia_ochracea_genome_assembly,_chromosome:_2	AUGUSTUS	gene	39934868	39935358	.	+	.	ID=g5413;
OY727106.1_Ormia_ochracea_genome_assembly,_chromosome:_2	AUGUSTUS	mRNA	39934868	39935358	0.98	+	.	ID=g5413.t1;Parent=g5413;
OY727106.1_Ormia_ochracea_genome_assembly,_chromosome:_2	AUGUSTUS	start_codon	39934868	39934870	.	+	0	ID=g5413.t1.start1;Parent=g5413.t1;
OY727106.1_Ormia_ochracea_genome_assembly,_chromosome:_2	AUGUSTUS	CDS	39934868	39934882	0.98	+	0	ID=g5413.t1.CDS1;Parent=g5413.t1;
OY727106.1_Ormia_ochracea_genome_assembly,_chromosome:_2	AUGUSTUS	exon	39934868	39934882	.	+	.	ID=g5413.t1.exon1;Parent=g5413.t1;
OY727106.1_Ormia_ochracea_genome_assembly,_chromosome:_2	AUGUSTUS	intron	39934883	39934944	0.98	+	.	ID=g5413.t1.intron1;Parent=g5413.t1;
OY727106.1_Ormia_ochracea_genome_assembly,_chromosome:_2	AUGUSTUS	CDS	39934945	39935358	1	+	0	ID=g5413.t1.CDS2;Parent=g5413.t1;
OY727106.1_Ormia_ochracea_genome_assembly,_chromosome:_2	AUGUSTUS	exon	39934945	39935358	.	+	.	ID=g5413.t1.exon2;Parent=g5413.t1;
OY727106.1_Ormia_ochracea_genome_assembly,_chromosome:_2	AUGUSTUS	stop_codon	39935356	39935358	.	+	0	ID=g5413.t1.stop1;Parent=g5413.t1;
OY727106.1_Ormia_ochracea_genome_assembly,_chromosome:_2	AUGUSTUS	gene	39935921	39936271	.	+	.	ID=g5414;
OY727106.1_Ormia_ochracea_genome_assembly,_chromosome:_2	AUGUSTUS	mRNA	39935921	39936271	1	+	.	ID=g5414.t1;Parent=g5414;
OY727106.1_Ormia_ochracea_genome_assembly,_chromosome:_2	AUGUSTUS	start_codon	39935921	39935923	.	+	0	ID=g5414.t1.start1;Parent=g5414.t1;
OY727106.1_Ormia_ochracea_genome_assembly,_chromosome:_2	AUGUSTUS	CDS	39935921	39935932	1	+	0	ID=g5414.t1.CDS1;Parent=g5414.t1;
OY727106.1_Ormia_ochracea_genome_assembly,_chromosome:_2	AUGUSTUS	exon	39935921	39935932	.	+	.	ID=g5414.t1.exon1;Parent=g5414.t1;
OY727106.1_Ormia_ochracea_genome_assembly,_chromosome:_2	AUGUSTUS	intron	39935933	39936073	1	+	.	ID=g5414.t1.intron1;Parent=g5414.t1;
OY727106.1_Ormia_ochracea_genome_assembly,_chromosome:_2	AUGUSTUS	CDS	39936074	39936271	1	+	0	ID=g5414.t1.CDS2;Parent=g5414.t1;
OY727106.1_Ormia_ochracea_genome_assembly,_chromosome:_2	AUGUSTUS	exon	39936074	39936271	.	+	.	ID=g5414.t1.exon2;Parent=g5414.t1;
OY727106.1_Ormia_ochracea_genome_assembly,_chromosome:_2	AUGUSTUS	stop_codon	39936269	39936271	.	+	0	ID=g5414.t1.stop1;Parent=g5414.t1;
OY727106.1_Ormia_ochracea_genome_assembly,_chromosome:_2	AUGUSTUS	gene	39947324	39947687	.	-	.	ID=g5415;
OY727106.1_Ormia_ochracea_genome_assembly,_chromosome:_2	AUGUSTUS	mRNA	39947324	39947687	1	-	.	ID=g5415.t1;Parent=g5415;
OY727106.1_Ormia_ochracea_genome_assembly,_chromosome:_2	AUGUSTUS	stop_codon	39947324	39947326	.	-	0	ID=g5415.t1.stop1;Parent=g5415.t1;
OY727106.1_Ormia_ochracea_genome_assembly,_chromosome:_2	AUGUSTUS	CDS	39947324	39947587	1	-	0	ID=g5415.t1.CDS1;Parent=g5415.t1;
OY727106.1_Ormia_ochracea_genome_assembly,_chromosome:_2	AUGUSTUS	exon	39947324	39947587	.	-	.	ID=g5415.t1.exon1;Parent=g5415.t1;
OY727106.1_Ormia_ochracea_genome_assembly,_chromosome:_2	AUGUSTUS	intron	39947588	39947666	1	-	.	ID=g5415.t1.intron1;Parent=g5415.t1;
OY727106.1_Ormia_ochracea_genome_assembly,_chromosome:_2	AUGUSTUS	CDS	39947667	39947687	1	-	0	ID=g5415.t1.CDS2;Parent=g5415.t1;
OY727106.1_Ormia_ochracea_genome_assembly,_chromosome:_2	AUGUSTUS	exon	39947667	39947687	.	-	.	ID=g5415.t1.exon2;Parent=g5415.t1;
OY727106.1_Ormia_ochracea_genome_assembly,_chromosome:_2	AUGUSTUS	start_codon	39947685	39947687	.	-	0	ID=g5415.t1.start1;Parent=g5415.t1;
OY727106.1_Ormia_ochracea_genome_assembly,_chromosome:_2	AUGUSTUS	gene	39954352	39955437	.	+	.	ID=g5416;
OY727106.1_Ormia_ochracea_genome_assembly,_chromosome:_2	AUGUSTUS	mRNA	39954352	39955437	1	+	.	ID=g5416.t1;Parent=g5416;
OY727106.1_Ormia_ochracea_genome_assembly,_chromosome:_2	AUGUSTUS	start_codon	39954352	39954354	.	+	0	ID=g5416.t1.start1;Parent=g5416.t1;
OY727106.1_Ormia_ochracea_genome_assembly,_chromosome:_2	AUGUSTUS	CDS	39954352	39955437	1	+	0	ID=g5416.t1.CDS1;Parent=g5416.t1;
OY727106.1_Ormia_ochracea_genome_assembly,_chromosome:_2	AUGUSTUS	exon	39954352	39955437	.	+	.	ID=g5416.t1.exon1;Parent=g5416.t1;
OY727106.1_Ormia_ochracea_genome_assembly,_chromosome:_2	AUGUSTUS	stop_codon	39955435	39955437	.	+	0	ID=g5416.t1.stop1;Parent=g5416.t1;
OY727106.1_Ormia_ochracea_genome_assembly,_chromosome:_2	AUGUSTUS	gene	39970828	39971883	.	+	.	ID=g5417;
OY727106.1_Ormia_ochracea_genome_assembly,_chromosome:_2	AUGUSTUS	mRNA	39970828	39971883	1	+	.	ID=g5417.t1;Parent=g5417;
OY727106.1_Ormia_ochracea_genome_assembly,_chromosome:_2	AUGUSTUS	start_codon	39970828	39970830	.	+	0	ID=g5417.t1.start1;Parent=g5417.t1;
OY727106.1_Ormia_ochracea_genome_assembly,_chromosome:_2	AUGUSTUS	CDS	39970828	39971883	1	+	0	ID=g5417.t1.CDS1;Parent=g5417.t1;
OY727106.1_Ormia_ochracea_genome_assembly,_chromosome:_2	AUGUSTUS	exon	39970828	39971883	.	+	.	ID=g5417.t1.exon1;Parent=g5417.t1;
OY727106.1_Ormia_ochracea_genome_assembly,_chromosome:_2	AUGUSTUS	stop_codon	39971881	39971883	.	+	0	ID=g5417.t1.stop1;Parent=g5417.t1;
OY727106.1_Ormia_ochracea_genome_assembly,_chromosome:_2	AUGUSTUS	gene	40011163	40019024	.	-	.	ID=g5418;
OY727106.1_Ormia_ochracea_genome_assembly,_chromosome:_2	AUGUSTUS	mRNA	40011163	40019024	1	-	.	ID=g5418.t1;Parent=g5418;
OY727106.1_Ormia_ochracea_genome_assembly,_chromosome:_2	AUGUSTUS	stop_codon	40011163	40011165	.	-	0	ID=g5418.t1.stop1;Parent=g5418.t1;
OY727106.1_Ormia_ochracea_genome_assembly,_chromosome:_2	AUGUSTUS	CDS	40011163	40011451	1	-	1	ID=g5418.t1.CDS1;Parent=g5418.t1;
OY727106.1_Ormia_ochracea_genome_assembly,_chromosome:_2	AUGUSTUS	exon	40011163	40011451	.	-	.	ID=g5418.t1.exon1;Parent=g5418.t1;
OY727106.1_Ormia_ochracea_genome_assembly,_chromosome:_2	AUGUSTUS	intron	40011452	40011517	1	-	.	ID=g5418.t1.intron1;Parent=g5418.t1;
OY727106.1_Ormia_ochracea_genome_assembly,_chromosome:_2	AUGUSTUS	CDS	40011518	40011722	1	-	2	ID=g5418.t1.CDS2;Parent=g5418.t1;
OY727106.1_Ormia_ochracea_genome_assembly,_chromosome:_2	AUGUSTUS	exon	40011518	40011722	.	-	.	ID=g5418.t1.exon2;Parent=g5418.t1;
OY727106.1_Ormia_ochracea_genome_assembly,_chromosome:_2	AUGUSTUS	intron	40011723	40011787	1	-	.	ID=g5418.t1.intron2;Parent=g5418.t1;
OY727106.1_Ormia_ochracea_genome_assembly,_chromosome:_2	AUGUSTUS	CDS	40011788	40012044	1	-	1	ID=g5418.t1.CDS3;Parent=g5418.t1;
OY727106.1_Ormia_ochracea_genome_assembly,_chromosome:_2	AUGUSTUS	exon	40011788	40012044	.	-	.	ID=g5418.t1.exon3;Parent=g5418.t1;
OY727106.1_Ormia_ochracea_genome_assembly,_chromosome:_2	AUGUSTUS	intron	40012045	40015935	1	-	.	ID=g5418.t1.intron3;Parent=g5418.t1;
OY727106.1_Ormia_ochracea_genome_assembly,_chromosome:_2	AUGUSTUS	CDS	40015936	40015986	1	-	1	ID=g5418.t1.CDS4;Parent=g5418.t1;
OY727106.1_Ormia_ochracea_genome_assembly,_chromosome:_2	AUGUSTUS	exon	40015936	40015986	.	-	.	ID=g5418.t1.exon4;Parent=g5418.t1;
OY727106.1_Ormia_ochracea_genome_assembly,_chromosome:_2	AUGUSTUS	intron	40015987	40018854	1	-	.	ID=g5418.t1.intron4;Parent=g5418.t1;
OY727106.1_Ormia_ochracea_genome_assembly,_chromosome:_2	AUGUSTUS	CDS	40018855	40019024	1	-	0	ID=g5418.t1.CDS5;Parent=g5418.t1;
OY727106.1_Ormia_ochracea_genome_assembly,_chromosome:_2	AUGUSTUS	exon	40018855	40019024	.	-	.	ID=g5418.t1.exon5;Parent=g5418.t1;
OY727106.1_Ormia_ochracea_genome_assembly,_chromosome:_2	AUGUSTUS	start_codon	40019022	40019024	.	-	0	ID=g5418.t1.start1;Parent=g5418.t1;
OY727106.1_Ormia_ochracea_genome_assembly,_chromosome:_2	AUGUSTUS	gene	40020407	40022995	.	-	.	ID=g5419;
OY727106.1_Ormia_ochracea_genome_assembly,_chromosome:_2	AUGUSTUS	mRNA	40020407	40022995	1	-	.	ID=g5419.t1;Parent=g5419;
OY727106.1_Ormia_ochracea_genome_assembly,_chromosome:_2	AUGUSTUS	stop_codon	40020407	40020409	.	-	0	ID=g5419.t1.stop1;Parent=g5419.t1;
OY727106.1_Ormia_ochracea_genome_assembly,_chromosome:_2	AUGUSTUS	CDS	40020407	40020758	1	-	1	ID=g5419.t1.CDS1;Parent=g5419.t1;
OY727106.1_Ormia_ochracea_genome_assembly,_chromosome:_2	AUGUSTUS	exon	40020407	40020758	.	-	.	ID=g5419.t1.exon1;Parent=g5419.t1;
OY727106.1_Ormia_ochracea_genome_assembly,_chromosome:_2	AUGUSTUS	intron	40020759	40020819	1	-	.	ID=g5419.t1.intron1;Parent=g5419.t1;
OY727106.1_Ormia_ochracea_genome_assembly,_chromosome:_2	AUGUSTUS	CDS	40020820	40020917	1	-	0	ID=g5419.t1.CDS2;Parent=g5419.t1;
OY727106.1_Ormia_ochracea_genome_assembly,_chromosome:_2	AUGUSTUS	exon	40020820	40020917	.	-	.	ID=g5419.t1.exon2;Parent=g5419.t1;
OY727106.1_Ormia_ochracea_genome_assembly,_chromosome:_2	AUGUSTUS	intron	40020918	40021164	1	-	.	ID=g5419.t1.intron2;Parent=g5419.t1;
OY727106.1_Ormia_ochracea_genome_assembly,_chromosome:_2	AUGUSTUS	CDS	40021165	40021271	1	-	2	ID=g5419.t1.CDS3;Parent=g5419.t1;
OY727106.1_Ormia_ochracea_genome_assembly,_chromosome:_2	AUGUSTUS	exon	40021165	40021271	.	-	.	ID=g5419.t1.exon3;Parent=g5419.t1;
OY727106.1_Ormia_ochracea_genome_assembly,_chromosome:_2	AUGUSTUS	intron	40021272	40021377	1	-	.	ID=g5419.t1.intron3;Parent=g5419.t1;
OY727106.1_Ormia_ochracea_genome_assembly,_chromosome:_2	AUGUSTUS	CDS	40021378	40021607	1	-	1	ID=g5419.t1.CDS4;Parent=g5419.t1;
OY727106.1_Ormia_ochracea_genome_assembly,_chromosome:_2	AUGUSTUS	exon	40021378	40021607	.	-	.	ID=g5419.t1.exon4;Parent=g5419.t1;
OY727106.1_Ormia_ochracea_genome_assembly,_chromosome:_2	AUGUSTUS	intron	40021608	40021670	1	-	.	ID=g5419.t1.intron4;Parent=g5419.t1;
OY727106.1_Ormia_ochracea_genome_assembly,_chromosome:_2	AUGUSTUS	CDS	40021671	40021721	1	-	1	ID=g5419.t1.CDS5;Parent=g5419.t1;
OY727106.1_Ormia_ochracea_genome_assembly,_chromosome:_2	AUGUSTUS	exon	40021671	40021721	.	-	.	ID=g5419.t1.exon5;Parent=g5419.t1;
OY727106.1_Ormia_ochracea_genome_assembly,_chromosome:_2	AUGUSTUS	intron	40021722	40022720	1	-	.	ID=g5419.t1.intron5;Parent=g5419.t1;
OY727106.1_Ormia_ochracea_genome_assembly,_chromosome:_2	AUGUSTUS	CDS	40022721	40022995	1	-	0	ID=g5419.t1.CDS6;Parent=g5419.t1;
OY727106.1_Ormia_ochracea_genome_assembly,_chromosome:_2	AUGUSTUS	exon	40022721	40022995	.	-	.	ID=g5419.t1.exon6;Parent=g5419.t1;
OY727106.1_Ormia_ochracea_genome_assembly,_chromosome:_2	AUGUSTUS	start_codon	40022993	40022995	.	-	0	ID=g5419.t1.start1;Parent=g5419.t1;
OY727106.1_Ormia_ochracea_genome_assembly,_chromosome:_2	AUGUSTUS	gene	40026667	40027398	.	-	.	ID=g5420;
OY727106.1_Ormia_ochracea_genome_assembly,_chromosome:_2	AUGUSTUS	mRNA	40026667	40027398	1	-	.	ID=g5420.t1;Parent=g5420;
OY727106.1_Ormia_ochracea_genome_assembly,_chromosome:_2	AUGUSTUS	stop_codon	40026667	40026669	.	-	0	ID=g5420.t1.stop1;Parent=g5420.t1;
OY727106.1_Ormia_ochracea_genome_assembly,_chromosome:_2	AUGUSTUS	CDS	40026667	40026864	1	-	0	ID=g5420.t1.CDS1;Parent=g5420.t1;
OY727106.1_Ormia_ochracea_genome_assembly,_chromosome:_2	AUGUSTUS	exon	40026667	40026864	.	-	.	ID=g5420.t1.exon1;Parent=g5420.t1;
OY727106.1_Ormia_ochracea_genome_assembly,_chromosome:_2	AUGUSTUS	intron	40026865	40026926	1	-	.	ID=g5420.t1.intron1;Parent=g5420.t1;
OY727106.1_Ormia_ochracea_genome_assembly,_chromosome:_2	AUGUSTUS	CDS	40026927	40027286	1	-	0	ID=g5420.t1.CDS2;Parent=g5420.t1;
OY727106.1_Ormia_ochracea_genome_assembly,_chromosome:_2	AUGUSTUS	exon	40026927	40027286	.	-	.	ID=g5420.t1.exon2;Parent=g5420.t1;
OY727106.1_Ormia_ochracea_genome_assembly,_chromosome:_2	AUGUSTUS	intron	40027287	40027368	1	-	.	ID=g5420.t1.intron2;Parent=g5420.t1;
OY727106.1_Ormia_ochracea_genome_assembly,_chromosome:_2	AUGUSTUS	CDS	40027369	40027398	1	-	0	ID=g5420.t1.CDS3;Parent=g5420.t1;
OY727106.1_Ormia_ochracea_genome_assembly,_chromosome:_2	AUGUSTUS	exon	40027369	40027398	.	-	.	ID=g5420.t1.exon3;Parent=g5420.t1;
OY727106.1_Ormia_ochracea_genome_assembly,_chromosome:_2	AUGUSTUS	start_codon	40027396	40027398	.	-	0	ID=g5420.t1.start1;Parent=g5420.t1;
OY727106.1_Ormia_ochracea_genome_assembly,_chromosome:_2	AUGUSTUS	gene	40028456	40031235	.	-	.	ID=g5421;
OY727106.1_Ormia_ochracea_genome_assembly,_chromosome:_2	AUGUSTUS	mRNA	40028456	40031235	0.34	-	.	ID=g5421.t1;Parent=g5421;
OY727106.1_Ormia_ochracea_genome_assembly,_chromosome:_2	AUGUSTUS	stop_codon	40028456	40028458	.	-	0	ID=g5421.t1.stop1;Parent=g5421.t1;
OY727106.1_Ormia_ochracea_genome_assembly,_chromosome:_2	AUGUSTUS	CDS	40028456	40028759	0.92	-	1	ID=g5421.t1.CDS1;Parent=g5421.t1;
OY727106.1_Ormia_ochracea_genome_assembly,_chromosome:_2	AUGUSTUS	exon	40028456	40028759	.	-	.	ID=g5421.t1.exon1;Parent=g5421.t1;
OY727106.1_Ormia_ochracea_genome_assembly,_chromosome:_2	AUGUSTUS	intron	40028760	40031047	0.58	-	.	ID=g5421.t1.intron1;Parent=g5421.t1;
OY727106.1_Ormia_ochracea_genome_assembly,_chromosome:_2	AUGUSTUS	CDS	40031048	40031235	0.34	-	0	ID=g5421.t1.CDS2;Parent=g5421.t1;
OY727106.1_Ormia_ochracea_genome_assembly,_chromosome:_2	AUGUSTUS	exon	40031048	40031235	.	-	.	ID=g5421.t1.exon2;Parent=g5421.t1;
OY727106.1_Ormia_ochracea_genome_assembly,_chromosome:_2	AUGUSTUS	start_codon	40031233	40031235	.	-	0	ID=g5421.t1.start1;Parent=g5421.t1;
OY727106.1_Ormia_ochracea_genome_assembly,_chromosome:_2	AUGUSTUS	gene	40033407	40038884	.	+	.	ID=g5422;
OY727106.1_Ormia_ochracea_genome_assembly,_chromosome:_2	AUGUSTUS	mRNA	40033407	40038884	1	+	.	ID=g5422.t1;Parent=g5422;
OY727106.1_Ormia_ochracea_genome_assembly,_chromosome:_2	AUGUSTUS	start_codon	40033407	40033409	.	+	0	ID=g5422.t1.start1;Parent=g5422.t1;
OY727106.1_Ormia_ochracea_genome_assembly,_chromosome:_2	AUGUSTUS	CDS	40033407	40038884	1	+	0	ID=g5422.t1.CDS1;Parent=g5422.t1;
OY727106.1_Ormia_ochracea_genome_assembly,_chromosome:_2	AUGUSTUS	exon	40033407	40038884	.	+	.	ID=g5422.t1.exon1;Parent=g5422.t1;
OY727106.1_Ormia_ochracea_genome_assembly,_chromosome:_2	AUGUSTUS	stop_codon	40038882	40038884	.	+	0	ID=g5422.t1.stop1;Parent=g5422.t1;
OY727106.1_Ormia_ochracea_genome_assembly,_chromosome:_2	AUGUSTUS	gene	40052696	40059739	.	-	.	ID=g5423;
OY727106.1_Ormia_ochracea_genome_assembly,_chromosome:_2	AUGUSTUS	mRNA	40052696	40059739	1	-	.	ID=g5423.t1;Parent=g5423;
OY727106.1_Ormia_ochracea_genome_assembly,_chromosome:_2	AUGUSTUS	stop_codon	40052696	40052698	.	-	0	ID=g5423.t1.stop1;Parent=g5423.t1;
OY727106.1_Ormia_ochracea_genome_assembly,_chromosome:_2	AUGUSTUS	CDS	40052696	40052848	1	-	0	ID=g5423.t1.CDS1;Parent=g5423.t1;
OY727106.1_Ormia_ochracea_genome_assembly,_chromosome:_2	AUGUSTUS	exon	40052696	40052848	.	-	.	ID=g5423.t1.exon1;Parent=g5423.t1;
OY727106.1_Ormia_ochracea_genome_assembly,_chromosome:_2	AUGUSTUS	intron	40052849	40053349	1	-	.	ID=g5423.t1.intron1;Parent=g5423.t1;
OY727106.1_Ormia_ochracea_genome_assembly,_chromosome:_2	AUGUSTUS	CDS	40053350	40054244	1	-	1	ID=g5423.t1.CDS2;Parent=g5423.t1;
OY727106.1_Ormia_ochracea_genome_assembly,_chromosome:_2	AUGUSTUS	exon	40053350	40054244	.	-	.	ID=g5423.t1.exon2;Parent=g5423.t1;
OY727106.1_Ormia_ochracea_genome_assembly,_chromosome:_2	AUGUSTUS	intron	40054245	40055169	1	-	.	ID=g5423.t1.intron2;Parent=g5423.t1;
OY727106.1_Ormia_ochracea_genome_assembly,_chromosome:_2	AUGUSTUS	CDS	40055170	40055324	1	-	0	ID=g5423.t1.CDS3;Parent=g5423.t1;
OY727106.1_Ormia_ochracea_genome_assembly,_chromosome:_2	AUGUSTUS	exon	40055170	40055324	.	-	.	ID=g5423.t1.exon3;Parent=g5423.t1;
OY727106.1_Ormia_ochracea_genome_assembly,_chromosome:_2	AUGUSTUS	intron	40055325	40055398	1	-	.	ID=g5423.t1.intron3;Parent=g5423.t1;
OY727106.1_Ormia_ochracea_genome_assembly,_chromosome:_2	AUGUSTUS	CDS	40055399	40056112	1	-	0	ID=g5423.t1.CDS4;Parent=g5423.t1;
OY727106.1_Ormia_ochracea_genome_assembly,_chromosome:_2	AUGUSTUS	exon	40055399	40056112	.	-	.	ID=g5423.t1.exon4;Parent=g5423.t1;
OY727106.1_Ormia_ochracea_genome_assembly,_chromosome:_2	AUGUSTUS	intron	40056113	40056182	1	-	.	ID=g5423.t1.intron4;Parent=g5423.t1;
OY727106.1_Ormia_ochracea_genome_assembly,_chromosome:_2	AUGUSTUS	CDS	40056183	40056417	1	-	1	ID=g5423.t1.CDS5;Parent=g5423.t1;
OY727106.1_Ormia_ochracea_genome_assembly,_chromosome:_2	AUGUSTUS	exon	40056183	40056417	.	-	.	ID=g5423.t1.exon5;Parent=g5423.t1;
OY727106.1_Ormia_ochracea_genome_assembly,_chromosome:_2	AUGUSTUS	intron	40056418	40057153	1	-	.	ID=g5423.t1.intron5;Parent=g5423.t1;
OY727106.1_Ormia_ochracea_genome_assembly,_chromosome:_2	AUGUSTUS	CDS	40057154	40057330	1	-	1	ID=g5423.t1.CDS6;Parent=g5423.t1;
OY727106.1_Ormia_ochracea_genome_assembly,_chromosome:_2	AUGUSTUS	exon	40057154	40057330	.	-	.	ID=g5423.t1.exon6;Parent=g5423.t1;
OY727106.1_Ormia_ochracea_genome_assembly,_chromosome:_2	AUGUSTUS	intron	40057331	40058118	1	-	.	ID=g5423.t1.intron6;Parent=g5423.t1;
OY727106.1_Ormia_ochracea_genome_assembly,_chromosome:_2	AUGUSTUS	CDS	40058119	40058197	1	-	2	ID=g5423.t1.CDS7;Parent=g5423.t1;
OY727106.1_Ormia_ochracea_genome_assembly,_chromosome:_2	AUGUSTUS	exon	40058119	40058197	.	-	.	ID=g5423.t1.exon7;Parent=g5423.t1;
OY727106.1_Ormia_ochracea_genome_assembly,_chromosome:_2	AUGUSTUS	intron	40058198	40059108	1	-	.	ID=g5423.t1.intron7;Parent=g5423.t1;
OY727106.1_Ormia_ochracea_genome_assembly,_chromosome:_2	AUGUSTUS	CDS	40059109	40059415	1	-	0	ID=g5423.t1.CDS8;Parent=g5423.t1;
OY727106.1_Ormia_ochracea_genome_assembly,_chromosome:_2	AUGUSTUS	exon	40059109	40059415	.	-	.	ID=g5423.t1.exon8;Parent=g5423.t1;
OY727106.1_Ormia_ochracea_genome_assembly,_chromosome:_2	AUGUSTUS	intron	40059416	40059481	1	-	.	ID=g5423.t1.intron8;Parent=g5423.t1;
OY727106.1_Ormia_ochracea_genome_assembly,_chromosome:_2	AUGUSTUS	CDS	40059482	40059631	1	-	0	ID=g5423.t1.CDS9;Parent=g5423.t1;
OY727106.1_Ormia_ochracea_genome_assembly,_chromosome:_2	AUGUSTUS	exon	40059482	40059631	.	-	.	ID=g5423.t1.exon9;Parent=g5423.t1;
OY727106.1_Ormia_ochracea_genome_assembly,_chromosome:_2	AUGUSTUS	intron	40059632	40059691	1	-	.	ID=g5423.t1.intron9;Parent=g5423.t1;
OY727106.1_Ormia_ochracea_genome_assembly,_chromosome:_2	AUGUSTUS	CDS	40059692	40059739	1	-	0	ID=g5423.t1.CDS10;Parent=g5423.t1;
OY727106.1_Ormia_ochracea_genome_assembly,_chromosome:_2	AUGUSTUS	exon	40059692	40059739	.	-	.	ID=g5423.t1.exon10;Parent=g5423.t1;
OY727106.1_Ormia_ochracea_genome_assembly,_chromosome:_2	AUGUSTUS	start_codon	40059737	40059739	.	-	0	ID=g5423.t1.start1;Parent=g5423.t1;
OY727106.1_Ormia_ochracea_genome_assembly,_chromosome:_2	AUGUSTUS	mRNA	40052696	40059739	1	-	.	ID=g5423.t2;Parent=g5423;
OY727106.1_Ormia_ochracea_genome_assembly,_chromosome:_2	AUGUSTUS	stop_codon	40052696	40052698	.	-	0	ID=g5423.t2.stop1;Parent=g5423.t2;
OY727106.1_Ormia_ochracea_genome_assembly,_chromosome:_2	AUGUSTUS	CDS	40052696	40052848	1	-	0	ID=g5423.t2.CDS1;Parent=g5423.t2;
OY727106.1_Ormia_ochracea_genome_assembly,_chromosome:_2	AUGUSTUS	exon	40052696	40052848	.	-	.	ID=g5423.t2.exon1;Parent=g5423.t2;
OY727106.1_Ormia_ochracea_genome_assembly,_chromosome:_2	AUGUSTUS	intron	40052849	40053349	1	-	.	ID=g5423.t2.intron1;Parent=g5423.t2;
OY727106.1_Ormia_ochracea_genome_assembly,_chromosome:_2	AUGUSTUS	CDS	40053350	40054244	1	-	1	ID=g5423.t2.CDS2;Parent=g5423.t2;
OY727106.1_Ormia_ochracea_genome_assembly,_chromosome:_2	AUGUSTUS	exon	40053350	40054244	.	-	.	ID=g5423.t2.exon2;Parent=g5423.t2;
OY727106.1_Ormia_ochracea_genome_assembly,_chromosome:_2	AUGUSTUS	intron	40054245	40055169	1	-	.	ID=g5423.t2.intron2;Parent=g5423.t2;
OY727106.1_Ormia_ochracea_genome_assembly,_chromosome:_2	AUGUSTUS	CDS	40055170	40055324	1	-	0	ID=g5423.t2.CDS3;Parent=g5423.t2;
OY727106.1_Ormia_ochracea_genome_assembly,_chromosome:_2	AUGUSTUS	exon	40055170	40055324	.	-	.	ID=g5423.t2.exon3;Parent=g5423.t2;
OY727106.1_Ormia_ochracea_genome_assembly,_chromosome:_2	AUGUSTUS	intron	40055325	40055398	1	-	.	ID=g5423.t2.intron3;Parent=g5423.t2;
OY727106.1_Ormia_ochracea_genome_assembly,_chromosome:_2	AUGUSTUS	CDS	40055399	40056112	1	-	0	ID=g5423.t2.CDS4;Parent=g5423.t2;
OY727106.1_Ormia_ochracea_genome_assembly,_chromosome:_2	AUGUSTUS	exon	40055399	40056112	.	-	.	ID=g5423.t2.exon4;Parent=g5423.t2;
OY727106.1_Ormia_ochracea_genome_assembly,_chromosome:_2	AUGUSTUS	intron	40056113	40056182	1	-	.	ID=g5423.t2.intron4;Parent=g5423.t2;
OY727106.1_Ormia_ochracea_genome_assembly,_chromosome:_2	AUGUSTUS	CDS	40056183	40056417	1	-	1	ID=g5423.t2.CDS5;Parent=g5423.t2;
OY727106.1_Ormia_ochracea_genome_assembly,_chromosome:_2	AUGUSTUS	exon	40056183	40056417	.	-	.	ID=g5423.t2.exon5;Parent=g5423.t2;
OY727106.1_Ormia_ochracea_genome_assembly,_chromosome:_2	AUGUSTUS	intron	40056418	40057153	1	-	.	ID=g5423.t2.intron5;Parent=g5423.t2;
OY727106.1_Ormia_ochracea_genome_assembly,_chromosome:_2	AUGUSTUS	CDS	40057154	40057330	1	-	1	ID=g5423.t2.CDS6;Parent=g5423.t2;
OY727106.1_Ormia_ochracea_genome_assembly,_chromosome:_2	AUGUSTUS	exon	40057154	40057330	.	-	.	ID=g5423.t2.exon6;Parent=g5423.t2;
OY727106.1_Ormia_ochracea_genome_assembly,_chromosome:_2	AUGUSTUS	intron	40057331	40058118	1	-	.	ID=g5423.t2.intron6;Parent=g5423.t2;
OY727106.1_Ormia_ochracea_genome_assembly,_chromosome:_2	AUGUSTUS	CDS	40058119	40058182	1	-	2	ID=g5423.t2.CDS7;Parent=g5423.t2;
OY727106.1_Ormia_ochracea_genome_assembly,_chromosome:_2	AUGUSTUS	exon	40058119	40058182	.	-	.	ID=g5423.t2.exon7;Parent=g5423.t2;
OY727106.1_Ormia_ochracea_genome_assembly,_chromosome:_2	AUGUSTUS	intron	40058183	40059108	1	-	.	ID=g5423.t2.intron7;Parent=g5423.t2;
OY727106.1_Ormia_ochracea_genome_assembly,_chromosome:_2	AUGUSTUS	CDS	40059109	40059415	1	-	0	ID=g5423.t2.CDS8;Parent=g5423.t2;
OY727106.1_Ormia_ochracea_genome_assembly,_chromosome:_2	AUGUSTUS	exon	40059109	40059415	.	-	.	ID=g5423.t2.exon8;Parent=g5423.t2;
OY727106.1_Ormia_ochracea_genome_assembly,_chromosome:_2	AUGUSTUS	intron	40059416	40059481	1	-	.	ID=g5423.t2.intron8;Parent=g5423.t2;
OY727106.1_Ormia_ochracea_genome_assembly,_chromosome:_2	AUGUSTUS	CDS	40059482	40059631	1	-	0	ID=g5423.t2.CDS9;Parent=g5423.t2;
OY727106.1_Ormia_ochracea_genome_assembly,_chromosome:_2	AUGUSTUS	exon	40059482	40059631	.	-	.	ID=g5423.t2.exon9;Parent=g5423.t2;
OY727106.1_Ormia_ochracea_genome_assembly,_chromosome:_2	AUGUSTUS	intron	40059632	40059691	1	-	.	ID=g5423.t2.intron9;Parent=g5423.t2;
OY727106.1_Ormia_ochracea_genome_assembly,_chromosome:_2	AUGUSTUS	CDS	40059692	40059739	1	-	0	ID=g5423.t2.CDS10;Parent=g5423.t2;
OY727106.1_Ormia_ochracea_genome_assembly,_chromosome:_2	AUGUSTUS	exon	40059692	40059739	.	-	.	ID=g5423.t2.exon10;Parent=g5423.t2;
OY727106.1_Ormia_ochracea_genome_assembly,_chromosome:_2	AUGUSTUS	start_codon	40059737	40059739	.	-	0	ID=g5423.t2.start1;Parent=g5423.t2;
OY727106.1_Ormia_ochracea_genome_assembly,_chromosome:_2	AUGUSTUS	gene	40066041	40079953	.	-	.	ID=g5424;
OY727106.1_Ormia_ochracea_genome_assembly,_chromosome:_2	AUGUSTUS	mRNA	40066041	40079953	1	-	.	ID=g5424.t1;Parent=g5424;
OY727106.1_Ormia_ochracea_genome_assembly,_chromosome:_2	AUGUSTUS	stop_codon	40066041	40066043	.	-	0	ID=g5424.t1.stop1;Parent=g5424.t1;
OY727106.1_Ormia_ochracea_genome_assembly,_chromosome:_2	AUGUSTUS	CDS	40066041	40066140	1	-	1	ID=g5424.t1.CDS1;Parent=g5424.t1;
OY727106.1_Ormia_ochracea_genome_assembly,_chromosome:_2	AUGUSTUS	exon	40066041	40066140	.	-	.	ID=g5424.t1.exon1;Parent=g5424.t1;
OY727106.1_Ormia_ochracea_genome_assembly,_chromosome:_2	AUGUSTUS	intron	40066141	40070033	1	-	.	ID=g5424.t1.intron1;Parent=g5424.t1;
OY727106.1_Ormia_ochracea_genome_assembly,_chromosome:_2	AUGUSTUS	CDS	40070034	40070306	1	-	1	ID=g5424.t1.CDS2;Parent=g5424.t1;
OY727106.1_Ormia_ochracea_genome_assembly,_chromosome:_2	AUGUSTUS	exon	40070034	40070306	.	-	.	ID=g5424.t1.exon2;Parent=g5424.t1;
OY727106.1_Ormia_ochracea_genome_assembly,_chromosome:_2	AUGUSTUS	intron	40070307	40072036	1	-	.	ID=g5424.t1.intron2;Parent=g5424.t1;
OY727106.1_Ormia_ochracea_genome_assembly,_chromosome:_2	AUGUSTUS	CDS	40072037	40072191	1	-	0	ID=g5424.t1.CDS3;Parent=g5424.t1;
OY727106.1_Ormia_ochracea_genome_assembly,_chromosome:_2	AUGUSTUS	exon	40072037	40072191	.	-	.	ID=g5424.t1.exon3;Parent=g5424.t1;
OY727106.1_Ormia_ochracea_genome_assembly,_chromosome:_2	AUGUSTUS	intron	40072192	40072251	1	-	.	ID=g5424.t1.intron3;Parent=g5424.t1;
OY727106.1_Ormia_ochracea_genome_assembly,_chromosome:_2	AUGUSTUS	CDS	40072252	40073146	1	-	1	ID=g5424.t1.CDS4;Parent=g5424.t1;
OY727106.1_Ormia_ochracea_genome_assembly,_chromosome:_2	AUGUSTUS	exon	40072252	40073146	.	-	.	ID=g5424.t1.exon4;Parent=g5424.t1;
OY727106.1_Ormia_ochracea_genome_assembly,_chromosome:_2	AUGUSTUS	intron	40073147	40073213	1	-	.	ID=g5424.t1.intron4;Parent=g5424.t1;
OY727106.1_Ormia_ochracea_genome_assembly,_chromosome:_2	AUGUSTUS	CDS	40073214	40074317	1	-	1	ID=g5424.t1.CDS5;Parent=g5424.t1;
OY727106.1_Ormia_ochracea_genome_assembly,_chromosome:_2	AUGUSTUS	exon	40073214	40074317	.	-	.	ID=g5424.t1.exon5;Parent=g5424.t1;
OY727106.1_Ormia_ochracea_genome_assembly,_chromosome:_2	AUGUSTUS	intron	40074318	40074396	1	-	.	ID=g5424.t1.intron5;Parent=g5424.t1;
OY727106.1_Ormia_ochracea_genome_assembly,_chromosome:_2	AUGUSTUS	CDS	40074397	40074573	1	-	1	ID=g5424.t1.CDS6;Parent=g5424.t1;
OY727106.1_Ormia_ochracea_genome_assembly,_chromosome:_2	AUGUSTUS	exon	40074397	40074573	.	-	.	ID=g5424.t1.exon6;Parent=g5424.t1;
OY727106.1_Ormia_ochracea_genome_assembly,_chromosome:_2	AUGUSTUS	intron	40074574	40074638	1	-	.	ID=g5424.t1.intron6;Parent=g5424.t1;
OY727106.1_Ormia_ochracea_genome_assembly,_chromosome:_2	AUGUSTUS	CDS	40074639	40074717	1	-	2	ID=g5424.t1.CDS7;Parent=g5424.t1;
OY727106.1_Ormia_ochracea_genome_assembly,_chromosome:_2	AUGUSTUS	exon	40074639	40074717	.	-	.	ID=g5424.t1.exon7;Parent=g5424.t1;
OY727106.1_Ormia_ochracea_genome_assembly,_chromosome:_2	AUGUSTUS	intron	40074718	40077441	1	-	.	ID=g5424.t1.intron7;Parent=g5424.t1;
OY727106.1_Ormia_ochracea_genome_assembly,_chromosome:_2	AUGUSTUS	CDS	40077442	40077571	1	-	0	ID=g5424.t1.CDS8;Parent=g5424.t1;
OY727106.1_Ormia_ochracea_genome_assembly,_chromosome:_2	AUGUSTUS	exon	40077442	40077571	.	-	.	ID=g5424.t1.exon8;Parent=g5424.t1;
OY727106.1_Ormia_ochracea_genome_assembly,_chromosome:_2	AUGUSTUS	intron	40077572	40079404	1	-	.	ID=g5424.t1.intron8;Parent=g5424.t1;
OY727106.1_Ormia_ochracea_genome_assembly,_chromosome:_2	AUGUSTUS	CDS	40079405	40079578	1	-	0	ID=g5424.t1.CDS9;Parent=g5424.t1;
OY727106.1_Ormia_ochracea_genome_assembly,_chromosome:_2	AUGUSTUS	exon	40079405	40079578	.	-	.	ID=g5424.t1.exon9;Parent=g5424.t1;
OY727106.1_Ormia_ochracea_genome_assembly,_chromosome:_2	AUGUSTUS	intron	40079579	40079648	1	-	.	ID=g5424.t1.intron9;Parent=g5424.t1;
OY727106.1_Ormia_ochracea_genome_assembly,_chromosome:_2	AUGUSTUS	CDS	40079649	40079789	1	-	0	ID=g5424.t1.CDS10;Parent=g5424.t1;
OY727106.1_Ormia_ochracea_genome_assembly,_chromosome:_2	AUGUSTUS	exon	40079649	40079789	.	-	.	ID=g5424.t1.exon10;Parent=g5424.t1;
OY727106.1_Ormia_ochracea_genome_assembly,_chromosome:_2	AUGUSTUS	intron	40079790	40079860	1	-	.	ID=g5424.t1.intron10;Parent=g5424.t1;
OY727106.1_Ormia_ochracea_genome_assembly,_chromosome:_2	AUGUSTUS	CDS	40079861	40079953	1	-	0	ID=g5424.t1.CDS11;Parent=g5424.t1;
OY727106.1_Ormia_ochracea_genome_assembly,_chromosome:_2	AUGUSTUS	exon	40079861	40079953	.	-	.	ID=g5424.t1.exon11;Parent=g5424.t1;
OY727106.1_Ormia_ochracea_genome_assembly,_chromosome:_2	AUGUSTUS	start_codon	40079951	40079953	.	-	0	ID=g5424.t1.start1;Parent=g5424.t1;
OY727106.1_Ormia_ochracea_genome_assembly,_chromosome:_2	AUGUSTUS	mRNA	40066041	40079953	0.91	-	.	ID=g5424.t2;Parent=g5424;
OY727106.1_Ormia_ochracea_genome_assembly,_chromosome:_2	AUGUSTUS	stop_codon	40066041	40066043	.	-	0	ID=g5424.t2.stop1;Parent=g5424.t2;
OY727106.1_Ormia_ochracea_genome_assembly,_chromosome:_2	AUGUSTUS	CDS	40066041	40066140	1	-	1	ID=g5424.t2.CDS1;Parent=g5424.t2;
OY727106.1_Ormia_ochracea_genome_assembly,_chromosome:_2	AUGUSTUS	exon	40066041	40066140	.	-	.	ID=g5424.t2.exon1;Parent=g5424.t2;
OY727106.1_Ormia_ochracea_genome_assembly,_chromosome:_2	AUGUSTUS	intron	40066141	40070033	1	-	.	ID=g5424.t2.intron1;Parent=g5424.t2;
OY727106.1_Ormia_ochracea_genome_assembly,_chromosome:_2	AUGUSTUS	CDS	40070034	40070306	1	-	1	ID=g5424.t2.CDS2;Parent=g5424.t2;
OY727106.1_Ormia_ochracea_genome_assembly,_chromosome:_2	AUGUSTUS	exon	40070034	40070306	.	-	.	ID=g5424.t2.exon2;Parent=g5424.t2;
OY727106.1_Ormia_ochracea_genome_assembly,_chromosome:_2	AUGUSTUS	intron	40070307	40072036	1	-	.	ID=g5424.t2.intron2;Parent=g5424.t2;
OY727106.1_Ormia_ochracea_genome_assembly,_chromosome:_2	AUGUSTUS	CDS	40072037	40072191	1	-	0	ID=g5424.t2.CDS3;Parent=g5424.t2;
OY727106.1_Ormia_ochracea_genome_assembly,_chromosome:_2	AUGUSTUS	exon	40072037	40072191	.	-	.	ID=g5424.t2.exon3;Parent=g5424.t2;
OY727106.1_Ormia_ochracea_genome_assembly,_chromosome:_2	AUGUSTUS	intron	40072192	40072251	1	-	.	ID=g5424.t2.intron3;Parent=g5424.t2;
OY727106.1_Ormia_ochracea_genome_assembly,_chromosome:_2	AUGUSTUS	CDS	40072252	40073146	1	-	1	ID=g5424.t2.CDS4;Parent=g5424.t2;
OY727106.1_Ormia_ochracea_genome_assembly,_chromosome:_2	AUGUSTUS	exon	40072252	40073146	.	-	.	ID=g5424.t2.exon4;Parent=g5424.t2;
OY727106.1_Ormia_ochracea_genome_assembly,_chromosome:_2	AUGUSTUS	intron	40073147	40073213	1	-	.	ID=g5424.t2.intron4;Parent=g5424.t2;
OY727106.1_Ormia_ochracea_genome_assembly,_chromosome:_2	AUGUSTUS	CDS	40073214	40074317	1	-	1	ID=g5424.t2.CDS5;Parent=g5424.t2;
OY727106.1_Ormia_ochracea_genome_assembly,_chromosome:_2	AUGUSTUS	exon	40073214	40074317	.	-	.	ID=g5424.t2.exon5;Parent=g5424.t2;
OY727106.1_Ormia_ochracea_genome_assembly,_chromosome:_2	AUGUSTUS	intron	40074318	40074396	1	-	.	ID=g5424.t2.intron5;Parent=g5424.t2;
OY727106.1_Ormia_ochracea_genome_assembly,_chromosome:_2	AUGUSTUS	CDS	40074397	40074573	1	-	1	ID=g5424.t2.CDS6;Parent=g5424.t2;
OY727106.1_Ormia_ochracea_genome_assembly,_chromosome:_2	AUGUSTUS	exon	40074397	40074573	.	-	.	ID=g5424.t2.exon6;Parent=g5424.t2;
OY727106.1_Ormia_ochracea_genome_assembly,_chromosome:_2	AUGUSTUS	intron	40074574	40074638	1	-	.	ID=g5424.t2.intron6;Parent=g5424.t2;
OY727106.1_Ormia_ochracea_genome_assembly,_chromosome:_2	AUGUSTUS	CDS	40074639	40074717	1	-	2	ID=g5424.t2.CDS7;Parent=g5424.t2;
OY727106.1_Ormia_ochracea_genome_assembly,_chromosome:_2	AUGUSTUS	exon	40074639	40074717	.	-	.	ID=g5424.t2.exon7;Parent=g5424.t2;
OY727106.1_Ormia_ochracea_genome_assembly,_chromosome:_2	AUGUSTUS	intron	40074718	40076620	1	-	.	ID=g5424.t2.intron7;Parent=g5424.t2;
OY727106.1_Ormia_ochracea_genome_assembly,_chromosome:_2	AUGUSTUS	CDS	40076621	40076704	0.91	-	2	ID=g5424.t2.CDS8;Parent=g5424.t2;
OY727106.1_Ormia_ochracea_genome_assembly,_chromosome:_2	AUGUSTUS	exon	40076621	40076704	.	-	.	ID=g5424.t2.exon8;Parent=g5424.t2;
OY727106.1_Ormia_ochracea_genome_assembly,_chromosome:_2	AUGUSTUS	intron	40076705	40077441	0.91	-	.	ID=g5424.t2.intron8;Parent=g5424.t2;
OY727106.1_Ormia_ochracea_genome_assembly,_chromosome:_2	AUGUSTUS	CDS	40077442	40077571	1	-	0	ID=g5424.t2.CDS9;Parent=g5424.t2;
OY727106.1_Ormia_ochracea_genome_assembly,_chromosome:_2	AUGUSTUS	exon	40077442	40077571	.	-	.	ID=g5424.t2.exon9;Parent=g5424.t2;
OY727106.1_Ormia_ochracea_genome_assembly,_chromosome:_2	AUGUSTUS	intron	40077572	40079404	1	-	.	ID=g5424.t2.intron9;Parent=g5424.t2;
OY727106.1_Ormia_ochracea_genome_assembly,_chromosome:_2	AUGUSTUS	CDS	40079405	40079578	1	-	0	ID=g5424.t2.CDS10;Parent=g5424.t2;
OY727106.1_Ormia_ochracea_genome_assembly,_chromosome:_2	AUGUSTUS	exon	40079405	40079578	.	-	.	ID=g5424.t2.exon10;Parent=g5424.t2;
OY727106.1_Ormia_ochracea_genome_assembly,_chromosome:_2	AUGUSTUS	intron	40079579	40079648	1	-	.	ID=g5424.t2.intron10;Parent=g5424.t2;
OY727106.1_Ormia_ochracea_genome_assembly,_chromosome:_2	AUGUSTUS	CDS	40079649	40079789	1	-	0	ID=g5424.t2.CDS11;Parent=g5424.t2;
OY727106.1_Ormia_ochracea_genome_assembly,_chromosome:_2	AUGUSTUS	exon	40079649	40079789	.	-	.	ID=g5424.t2.exon11;Parent=g5424.t2;
OY727106.1_Ormia_ochracea_genome_assembly,_chromosome:_2	AUGUSTUS	intron	40079790	40079860	1	-	.	ID=g5424.t2.intron11;Parent=g5424.t2;
OY727106.1_Ormia_ochracea_genome_assembly,_chromosome:_2	AUGUSTUS	CDS	40079861	40079953	1	-	0	ID=g5424.t2.CDS12;Parent=g5424.t2;
OY727106.1_Ormia_ochracea_genome_assembly,_chromosome:_2	AUGUSTUS	exon	40079861	40079953	.	-	.	ID=g5424.t2.exon12;Parent=g5424.t2;
OY727106.1_Ormia_ochracea_genome_assembly,_chromosome:_2	AUGUSTUS	start_codon	40079951	40079953	.	-	0	ID=g5424.t2.start1;Parent=g5424.t2;
OY727106.1_Ormia_ochracea_genome_assembly,_chromosome:_2	AUGUSTUS	gene	40094731	40098623	.	+	.	ID=g5425;
OY727106.1_Ormia_ochracea_genome_assembly,_chromosome:_2	AUGUSTUS	mRNA	40094731	40098623	1	+	.	ID=g5425.t1;Parent=g5425;
OY727106.1_Ormia_ochracea_genome_assembly,_chromosome:_2	AUGUSTUS	start_codon	40094731	40094733	.	+	0	ID=g5425.t1.start1;Parent=g5425.t1;
OY727106.1_Ormia_ochracea_genome_assembly,_chromosome:_2	AUGUSTUS	CDS	40094731	40094835	1	+	0	ID=g5425.t1.CDS1;Parent=g5425.t1;
OY727106.1_Ormia_ochracea_genome_assembly,_chromosome:_2	AUGUSTUS	exon	40094731	40094835	.	+	.	ID=g5425.t1.exon1;Parent=g5425.t1;
OY727106.1_Ormia_ochracea_genome_assembly,_chromosome:_2	AUGUSTUS	intron	40094836	40095182	1	+	.	ID=g5425.t1.intron1;Parent=g5425.t1;
OY727106.1_Ormia_ochracea_genome_assembly,_chromosome:_2	AUGUSTUS	CDS	40095183	40095276	1	+	0	ID=g5425.t1.CDS2;Parent=g5425.t1;
OY727106.1_Ormia_ochracea_genome_assembly,_chromosome:_2	AUGUSTUS	exon	40095183	40095276	.	+	.	ID=g5425.t1.exon2;Parent=g5425.t1;
OY727106.1_Ormia_ochracea_genome_assembly,_chromosome:_2	AUGUSTUS	intron	40095277	40095339	1	+	.	ID=g5425.t1.intron2;Parent=g5425.t1;
OY727106.1_Ormia_ochracea_genome_assembly,_chromosome:_2	AUGUSTUS	CDS	40095340	40095680	1	+	2	ID=g5425.t1.CDS3;Parent=g5425.t1;
OY727106.1_Ormia_ochracea_genome_assembly,_chromosome:_2	AUGUSTUS	exon	40095340	40095680	.	+	.	ID=g5425.t1.exon3;Parent=g5425.t1;
OY727106.1_Ormia_ochracea_genome_assembly,_chromosome:_2	AUGUSTUS	intron	40095681	40098338	1	+	.	ID=g5425.t1.intron3;Parent=g5425.t1;
OY727106.1_Ormia_ochracea_genome_assembly,_chromosome:_2	AUGUSTUS	CDS	40098339	40098623	1	+	0	ID=g5425.t1.CDS4;Parent=g5425.t1;
OY727106.1_Ormia_ochracea_genome_assembly,_chromosome:_2	AUGUSTUS	exon	40098339	40098623	.	+	.	ID=g5425.t1.exon4;Parent=g5425.t1;
OY727106.1_Ormia_ochracea_genome_assembly,_chromosome:_2	AUGUSTUS	stop_codon	40098621	40098623	.	+	0	ID=g5425.t1.stop1;Parent=g5425.t1;
OY727106.1_Ormia_ochracea_genome_assembly,_chromosome:_2	AUGUSTUS	gene	40106641	40110061	.	+	.	ID=g5426;
OY727106.1_Ormia_ochracea_genome_assembly,_chromosome:_2	AUGUSTUS	mRNA	40106641	40110061	1	+	.	ID=g5426.t1;Parent=g5426;
OY727106.1_Ormia_ochracea_genome_assembly,_chromosome:_2	AUGUSTUS	start_codon	40106641	40106643	.	+	0	ID=g5426.t1.start1;Parent=g5426.t1;
OY727106.1_Ormia_ochracea_genome_assembly,_chromosome:_2	AUGUSTUS	CDS	40106641	40106759	1	+	0	ID=g5426.t1.CDS1;Parent=g5426.t1;
OY727106.1_Ormia_ochracea_genome_assembly,_chromosome:_2	AUGUSTUS	exon	40106641	40106759	.	+	.	ID=g5426.t1.exon1;Parent=g5426.t1;
OY727106.1_Ormia_ochracea_genome_assembly,_chromosome:_2	AUGUSTUS	intron	40106760	40109919	1	+	.	ID=g5426.t1.intron1;Parent=g5426.t1;
OY727106.1_Ormia_ochracea_genome_assembly,_chromosome:_2	AUGUSTUS	CDS	40109920	40110061	1	+	1	ID=g5426.t1.CDS2;Parent=g5426.t1;
OY727106.1_Ormia_ochracea_genome_assembly,_chromosome:_2	AUGUSTUS	exon	40109920	40110061	.	+	.	ID=g5426.t1.exon2;Parent=g5426.t1;
OY727106.1_Ormia_ochracea_genome_assembly,_chromosome:_2	AUGUSTUS	stop_codon	40110059	40110061	.	+	0	ID=g5426.t1.stop1;Parent=g5426.t1;
OY727106.1_Ormia_ochracea_genome_assembly,_chromosome:_2	AUGUSTUS	gene	40119527	40120453	.	-	.	ID=g5427;
OY727106.1_Ormia_ochracea_genome_assembly,_chromosome:_2	AUGUSTUS	mRNA	40119527	40120453	1	-	.	ID=g5427.t1;Parent=g5427;
OY727106.1_Ormia_ochracea_genome_assembly,_chromosome:_2	AUGUSTUS	stop_codon	40119527	40119529	.	-	0	ID=g5427.t1.stop1;Parent=g5427.t1;
OY727106.1_Ormia_ochracea_genome_assembly,_chromosome:_2	AUGUSTUS	CDS	40119527	40120453	1	-	0	ID=g5427.t1.CDS1;Parent=g5427.t1;
OY727106.1_Ormia_ochracea_genome_assembly,_chromosome:_2	AUGUSTUS	exon	40119527	40120453	.	-	.	ID=g5427.t1.exon1;Parent=g5427.t1;
OY727106.1_Ormia_ochracea_genome_assembly,_chromosome:_2	AUGUSTUS	start_codon	40120451	40120453	.	-	0	ID=g5427.t1.start1;Parent=g5427.t1;
OY727106.1_Ormia_ochracea_genome_assembly,_chromosome:_2	AUGUSTUS	gene	40128475	40129978	.	+	.	ID=g5428;
OY727106.1_Ormia_ochracea_genome_assembly,_chromosome:_2	AUGUSTUS	mRNA	40128475	40129978	1	+	.	ID=g5428.t1;Parent=g5428;
OY727106.1_Ormia_ochracea_genome_assembly,_chromosome:_2	AUGUSTUS	start_codon	40128475	40128477	.	+	0	ID=g5428.t1.start1;Parent=g5428.t1;
OY727106.1_Ormia_ochracea_genome_assembly,_chromosome:_2	AUGUSTUS	CDS	40128475	40128646	1	+	0	ID=g5428.t1.CDS1;Parent=g5428.t1;
OY727106.1_Ormia_ochracea_genome_assembly,_chromosome:_2	AUGUSTUS	exon	40128475	40128646	.	+	.	ID=g5428.t1.exon1;Parent=g5428.t1;
OY727106.1_Ormia_ochracea_genome_assembly,_chromosome:_2	AUGUSTUS	intron	40128647	40128707	1	+	.	ID=g5428.t1.intron1;Parent=g5428.t1;
OY727106.1_Ormia_ochracea_genome_assembly,_chromosome:_2	AUGUSTUS	CDS	40128708	40129978	1	+	2	ID=g5428.t1.CDS2;Parent=g5428.t1;
OY727106.1_Ormia_ochracea_genome_assembly,_chromosome:_2	AUGUSTUS	exon	40128708	40129978	.	+	.	ID=g5428.t1.exon2;Parent=g5428.t1;
OY727106.1_Ormia_ochracea_genome_assembly,_chromosome:_2	AUGUSTUS	stop_codon	40129976	40129978	.	+	0	ID=g5428.t1.stop1;Parent=g5428.t1;
OY727106.1_Ormia_ochracea_genome_assembly,_chromosome:_2	AUGUSTUS	gene	40132691	40133728	.	+	.	ID=g5429;
OY727106.1_Ormia_ochracea_genome_assembly,_chromosome:_2	AUGUSTUS	mRNA	40132691	40133728	1	+	.	ID=g5429.t1;Parent=g5429;
OY727106.1_Ormia_ochracea_genome_assembly,_chromosome:_2	AUGUSTUS	start_codon	40132691	40132693	.	+	0	ID=g5429.t1.start1;Parent=g5429.t1;
OY727106.1_Ormia_ochracea_genome_assembly,_chromosome:_2	AUGUSTUS	CDS	40132691	40133728	1	+	0	ID=g5429.t1.CDS1;Parent=g5429.t1;
OY727106.1_Ormia_ochracea_genome_assembly,_chromosome:_2	AUGUSTUS	exon	40132691	40133728	.	+	.	ID=g5429.t1.exon1;Parent=g5429.t1;
OY727106.1_Ormia_ochracea_genome_assembly,_chromosome:_2	AUGUSTUS	stop_codon	40133726	40133728	.	+	0	ID=g5429.t1.stop1;Parent=g5429.t1;
OY727106.1_Ormia_ochracea_genome_assembly,_chromosome:_2	AUGUSTUS	gene	40156417	40162048	.	+	.	ID=g5430;
OY727106.1_Ormia_ochracea_genome_assembly,_chromosome:_2	AUGUSTUS	mRNA	40156417	40162048	0.64	+	.	ID=g5430.t1;Parent=g5430;
OY727106.1_Ormia_ochracea_genome_assembly,_chromosome:_2	AUGUSTUS	start_codon	40156417	40156419	.	+	0	ID=g5430.t1.start1;Parent=g5430.t1;
OY727106.1_Ormia_ochracea_genome_assembly,_chromosome:_2	AUGUSTUS	CDS	40156417	40156443	0.64	+	0	ID=g5430.t1.CDS1;Parent=g5430.t1;
OY727106.1_Ormia_ochracea_genome_assembly,_chromosome:_2	AUGUSTUS	exon	40156417	40156443	.	+	.	ID=g5430.t1.exon1;Parent=g5430.t1;
OY727106.1_Ormia_ochracea_genome_assembly,_chromosome:_2	AUGUSTUS	intron	40156444	40156803	0.74	+	.	ID=g5430.t1.intron1;Parent=g5430.t1;
OY727106.1_Ormia_ochracea_genome_assembly,_chromosome:_2	AUGUSTUS	CDS	40156804	40156883	0.93	+	0	ID=g5430.t1.CDS2;Parent=g5430.t1;
OY727106.1_Ormia_ochracea_genome_assembly,_chromosome:_2	AUGUSTUS	exon	40156804	40156883	.	+	.	ID=g5430.t1.exon2;Parent=g5430.t1;
OY727106.1_Ormia_ochracea_genome_assembly,_chromosome:_2	AUGUSTUS	intron	40156884	40160106	1	+	.	ID=g5430.t1.intron2;Parent=g5430.t1;
OY727106.1_Ormia_ochracea_genome_assembly,_chromosome:_2	AUGUSTUS	CDS	40160107	40162048	1	+	1	ID=g5430.t1.CDS3;Parent=g5430.t1;
OY727106.1_Ormia_ochracea_genome_assembly,_chromosome:_2	AUGUSTUS	exon	40160107	40162048	.	+	.	ID=g5430.t1.exon3;Parent=g5430.t1;
OY727106.1_Ormia_ochracea_genome_assembly,_chromosome:_2	AUGUSTUS	stop_codon	40162046	40162048	.	+	0	ID=g5430.t1.stop1;Parent=g5430.t1;
OY727106.1_Ormia_ochracea_genome_assembly,_chromosome:_2	AUGUSTUS	gene	40162567	40166224	.	+	.	ID=g5431;
OY727106.1_Ormia_ochracea_genome_assembly,_chromosome:_2	AUGUSTUS	mRNA	40162567	40166224	0.28	+	.	ID=g5431.t1;Parent=g5431;
OY727106.1_Ormia_ochracea_genome_assembly,_chromosome:_2	AUGUSTUS	start_codon	40162567	40162569	.	+	0	ID=g5431.t1.start1;Parent=g5431.t1;
OY727106.1_Ormia_ochracea_genome_assembly,_chromosome:_2	AUGUSTUS	CDS	40162567	40162598	0.28	+	0	ID=g5431.t1.CDS1;Parent=g5431.t1;
OY727106.1_Ormia_ochracea_genome_assembly,_chromosome:_2	AUGUSTUS	exon	40162567	40162598	.	+	.	ID=g5431.t1.exon1;Parent=g5431.t1;
OY727106.1_Ormia_ochracea_genome_assembly,_chromosome:_2	AUGUSTUS	intron	40162599	40165212	0.28	+	.	ID=g5431.t1.intron1;Parent=g5431.t1;
OY727106.1_Ormia_ochracea_genome_assembly,_chromosome:_2	AUGUSTUS	CDS	40165213	40166224	0.8	+	1	ID=g5431.t1.CDS2;Parent=g5431.t1;
OY727106.1_Ormia_ochracea_genome_assembly,_chromosome:_2	AUGUSTUS	exon	40165213	40166224	.	+	.	ID=g5431.t1.exon2;Parent=g5431.t1;
OY727106.1_Ormia_ochracea_genome_assembly,_chromosome:_2	AUGUSTUS	stop_codon	40166222	40166224	.	+	0	ID=g5431.t1.stop1;Parent=g5431.t1;
OY727106.1_Ormia_ochracea_genome_assembly,_chromosome:_2	AUGUSTUS	gene	40168112	40169736	.	+	.	ID=g5432;
OY727106.1_Ormia_ochracea_genome_assembly,_chromosome:_2	AUGUSTUS	mRNA	40168112	40169736	0.28	+	.	ID=g5432.t1;Parent=g5432;
OY727106.1_Ormia_ochracea_genome_assembly,_chromosome:_2	AUGUSTUS	start_codon	40168112	40168114	.	+	0	ID=g5432.t1.start1;Parent=g5432.t1;
OY727106.1_Ormia_ochracea_genome_assembly,_chromosome:_2	AUGUSTUS	CDS	40168112	40168176	0.28	+	0	ID=g5432.t1.CDS1;Parent=g5432.t1;
OY727106.1_Ormia_ochracea_genome_assembly,_chromosome:_2	AUGUSTUS	exon	40168112	40168176	.	+	.	ID=g5432.t1.exon1;Parent=g5432.t1;
OY727106.1_Ormia_ochracea_genome_assembly,_chromosome:_2	AUGUSTUS	intron	40168177	40168602	0.61	+	.	ID=g5432.t1.intron1;Parent=g5432.t1;
OY727106.1_Ormia_ochracea_genome_assembly,_chromosome:_2	AUGUSTUS	CDS	40168603	40169255	0.98	+	1	ID=g5432.t1.CDS2;Parent=g5432.t1;
OY727106.1_Ormia_ochracea_genome_assembly,_chromosome:_2	AUGUSTUS	exon	40168603	40169255	.	+	.	ID=g5432.t1.exon2;Parent=g5432.t1;
OY727106.1_Ormia_ochracea_genome_assembly,_chromosome:_2	AUGUSTUS	intron	40169256	40169323	1	+	.	ID=g5432.t1.intron2;Parent=g5432.t1;
OY727106.1_Ormia_ochracea_genome_assembly,_chromosome:_2	AUGUSTUS	CDS	40169324	40169736	1	+	2	ID=g5432.t1.CDS3;Parent=g5432.t1;
OY727106.1_Ormia_ochracea_genome_assembly,_chromosome:_2	AUGUSTUS	exon	40169324	40169736	.	+	.	ID=g5432.t1.exon3;Parent=g5432.t1;
OY727106.1_Ormia_ochracea_genome_assembly,_chromosome:_2	AUGUSTUS	stop_codon	40169734	40169736	.	+	0	ID=g5432.t1.stop1;Parent=g5432.t1;
OY727106.1_Ormia_ochracea_genome_assembly,_chromosome:_2	AUGUSTUS	gene	40181017	40183101	.	+	.	ID=g5433;
OY727106.1_Ormia_ochracea_genome_assembly,_chromosome:_2	AUGUSTUS	mRNA	40181017	40183101	1	+	.	ID=g5433.t1;Parent=g5433;
OY727106.1_Ormia_ochracea_genome_assembly,_chromosome:_2	AUGUSTUS	start_codon	40181017	40181019	.	+	0	ID=g5433.t1.start1;Parent=g5433.t1;
OY727106.1_Ormia_ochracea_genome_assembly,_chromosome:_2	AUGUSTUS	CDS	40181017	40182109	1	+	0	ID=g5433.t1.CDS1;Parent=g5433.t1;
OY727106.1_Ormia_ochracea_genome_assembly,_chromosome:_2	AUGUSTUS	exon	40181017	40182109	.	+	.	ID=g5433.t1.exon1;Parent=g5433.t1;
OY727106.1_Ormia_ochracea_genome_assembly,_chromosome:_2	AUGUSTUS	intron	40182110	40182997	1	+	.	ID=g5433.t1.intron1;Parent=g5433.t1;
OY727106.1_Ormia_ochracea_genome_assembly,_chromosome:_2	AUGUSTUS	CDS	40182998	40183101	1	+	2	ID=g5433.t1.CDS2;Parent=g5433.t1;
OY727106.1_Ormia_ochracea_genome_assembly,_chromosome:_2	AUGUSTUS	exon	40182998	40183101	.	+	.	ID=g5433.t1.exon2;Parent=g5433.t1;
OY727106.1_Ormia_ochracea_genome_assembly,_chromosome:_2	AUGUSTUS	stop_codon	40183099	40183101	.	+	0	ID=g5433.t1.stop1;Parent=g5433.t1;
OY727106.1_Ormia_ochracea_genome_assembly,_chromosome:_2	AUGUSTUS	gene	40185196	40185876	.	-	.	ID=g5434;
OY727106.1_Ormia_ochracea_genome_assembly,_chromosome:_2	AUGUSTUS	mRNA	40185196	40185876	1	-	.	ID=g5434.t1;Parent=g5434;
OY727106.1_Ormia_ochracea_genome_assembly,_chromosome:_2	AUGUSTUS	stop_codon	40185196	40185198	.	-	0	ID=g5434.t1.stop1;Parent=g5434.t1;
OY727106.1_Ormia_ochracea_genome_assembly,_chromosome:_2	AUGUSTUS	CDS	40185196	40185876	1	-	0	ID=g5434.t1.CDS1;Parent=g5434.t1;
OY727106.1_Ormia_ochracea_genome_assembly,_chromosome:_2	AUGUSTUS	exon	40185196	40185876	.	-	.	ID=g5434.t1.exon1;Parent=g5434.t1;
OY727106.1_Ormia_ochracea_genome_assembly,_chromosome:_2	AUGUSTUS	start_codon	40185874	40185876	.	-	0	ID=g5434.t1.start1;Parent=g5434.t1;
OY727106.1_Ormia_ochracea_genome_assembly,_chromosome:_2	AUGUSTUS	gene	40201781	40203081	.	+	.	ID=g5435;
OY727106.1_Ormia_ochracea_genome_assembly,_chromosome:_2	AUGUSTUS	mRNA	40201781	40203081	0.43	+	.	ID=g5435.t1;Parent=g5435;
OY727106.1_Ormia_ochracea_genome_assembly,_chromosome:_2	AUGUSTUS	start_codon	40201781	40201783	.	+	0	ID=g5435.t1.start1;Parent=g5435.t1;
OY727106.1_Ormia_ochracea_genome_assembly,_chromosome:_2	AUGUSTUS	CDS	40201781	40201792	0.43	+	0	ID=g5435.t1.CDS1;Parent=g5435.t1;
OY727106.1_Ormia_ochracea_genome_assembly,_chromosome:_2	AUGUSTUS	exon	40201781	40201792	.	+	.	ID=g5435.t1.exon1;Parent=g5435.t1;
OY727106.1_Ormia_ochracea_genome_assembly,_chromosome:_2	AUGUSTUS	intron	40201793	40202325	0.71	+	.	ID=g5435.t1.intron1;Parent=g5435.t1;
OY727106.1_Ormia_ochracea_genome_assembly,_chromosome:_2	AUGUSTUS	CDS	40202326	40203081	1	+	0	ID=g5435.t1.CDS2;Parent=g5435.t1;
OY727106.1_Ormia_ochracea_genome_assembly,_chromosome:_2	AUGUSTUS	exon	40202326	40203081	.	+	.	ID=g5435.t1.exon2;Parent=g5435.t1;
OY727106.1_Ormia_ochracea_genome_assembly,_chromosome:_2	AUGUSTUS	stop_codon	40203079	40203081	.	+	0	ID=g5435.t1.stop1;Parent=g5435.t1;
OY727106.1_Ormia_ochracea_genome_assembly,_chromosome:_2	AUGUSTUS	gene	40211733	40216659	.	+	.	ID=g5436;
OY727106.1_Ormia_ochracea_genome_assembly,_chromosome:_2	AUGUSTUS	mRNA	40211733	40216659	0.72	+	.	ID=g5436.t1;Parent=g5436;
OY727106.1_Ormia_ochracea_genome_assembly,_chromosome:_2	AUGUSTUS	start_codon	40211733	40211735	.	+	0	ID=g5436.t1.start1;Parent=g5436.t1;
OY727106.1_Ormia_ochracea_genome_assembly,_chromosome:_2	AUGUSTUS	CDS	40211733	40212057	0.75	+	0	ID=g5436.t1.CDS1;Parent=g5436.t1;
OY727106.1_Ormia_ochracea_genome_assembly,_chromosome:_2	AUGUSTUS	exon	40211733	40212057	.	+	.	ID=g5436.t1.exon1;Parent=g5436.t1;
OY727106.1_Ormia_ochracea_genome_assembly,_chromosome:_2	AUGUSTUS	intron	40212058	40216098	0.73	+	.	ID=g5436.t1.intron1;Parent=g5436.t1;
OY727106.1_Ormia_ochracea_genome_assembly,_chromosome:_2	AUGUSTUS	CDS	40216099	40216150	0.73	+	2	ID=g5436.t1.CDS2;Parent=g5436.t1;
OY727106.1_Ormia_ochracea_genome_assembly,_chromosome:_2	AUGUSTUS	exon	40216099	40216150	.	+	.	ID=g5436.t1.exon2;Parent=g5436.t1;
OY727106.1_Ormia_ochracea_genome_assembly,_chromosome:_2	AUGUSTUS	intron	40216151	40216202	0.73	+	.	ID=g5436.t1.intron2;Parent=g5436.t1;
OY727106.1_Ormia_ochracea_genome_assembly,_chromosome:_2	AUGUSTUS	CDS	40216203	40216659	0.96	+	1	ID=g5436.t1.CDS3;Parent=g5436.t1;
OY727106.1_Ormia_ochracea_genome_assembly,_chromosome:_2	AUGUSTUS	exon	40216203	40216659	.	+	.	ID=g5436.t1.exon3;Parent=g5436.t1;
OY727106.1_Ormia_ochracea_genome_assembly,_chromosome:_2	AUGUSTUS	stop_codon	40216657	40216659	.	+	0	ID=g5436.t1.stop1;Parent=g5436.t1;
OY727106.1_Ormia_ochracea_genome_assembly,_chromosome:_2	AUGUSTUS	gene	40219204	40219935	.	+	.	ID=g5437;
OY727106.1_Ormia_ochracea_genome_assembly,_chromosome:_2	AUGUSTUS	mRNA	40219204	40219935	0.35	+	.	ID=g5437.t1;Parent=g5437;
OY727106.1_Ormia_ochracea_genome_assembly,_chromosome:_2	AUGUSTUS	start_codon	40219204	40219206	.	+	0	ID=g5437.t1.start1;Parent=g5437.t1;
OY727106.1_Ormia_ochracea_genome_assembly,_chromosome:_2	AUGUSTUS	CDS	40219204	40219531	0.56	+	0	ID=g5437.t1.CDS1;Parent=g5437.t1;
OY727106.1_Ormia_ochracea_genome_assembly,_chromosome:_2	AUGUSTUS	exon	40219204	40219531	.	+	.	ID=g5437.t1.exon1;Parent=g5437.t1;
OY727106.1_Ormia_ochracea_genome_assembly,_chromosome:_2	AUGUSTUS	intron	40219532	40219615	0.38	+	.	ID=g5437.t1.intron1;Parent=g5437.t1;
OY727106.1_Ormia_ochracea_genome_assembly,_chromosome:_2	AUGUSTUS	CDS	40219616	40219935	0.38	+	2	ID=g5437.t1.CDS2;Parent=g5437.t1;
OY727106.1_Ormia_ochracea_genome_assembly,_chromosome:_2	AUGUSTUS	exon	40219616	40219935	.	+	.	ID=g5437.t1.exon2;Parent=g5437.t1;
OY727106.1_Ormia_ochracea_genome_assembly,_chromosome:_2	AUGUSTUS	stop_codon	40219933	40219935	.	+	0	ID=g5437.t1.stop1;Parent=g5437.t1;
OY727106.1_Ormia_ochracea_genome_assembly,_chromosome:_2	AUGUSTUS	gene	40219998	40220999	.	+	.	ID=g5438;
OY727106.1_Ormia_ochracea_genome_assembly,_chromosome:_2	AUGUSTUS	mRNA	40219998	40220999	0.93	+	.	ID=g5438.t1;Parent=g5438;
OY727106.1_Ormia_ochracea_genome_assembly,_chromosome:_2	AUGUSTUS	start_codon	40219998	40220000	.	+	0	ID=g5438.t1.start1;Parent=g5438.t1;
OY727106.1_Ormia_ochracea_genome_assembly,_chromosome:_2	AUGUSTUS	CDS	40219998	40220999	0.93	+	0	ID=g5438.t1.CDS1;Parent=g5438.t1;
OY727106.1_Ormia_ochracea_genome_assembly,_chromosome:_2	AUGUSTUS	exon	40219998	40220999	.	+	.	ID=g5438.t1.exon1;Parent=g5438.t1;
OY727106.1_Ormia_ochracea_genome_assembly,_chromosome:_2	AUGUSTUS	stop_codon	40220997	40220999	.	+	0	ID=g5438.t1.stop1;Parent=g5438.t1;
OY727106.1_Ormia_ochracea_genome_assembly,_chromosome:_2	AUGUSTUS	gene	40221085	40221522	.	+	.	ID=g5439;
OY727106.1_Ormia_ochracea_genome_assembly,_chromosome:_2	AUGUSTUS	mRNA	40221085	40221522	0.58	+	.	ID=g5439.t1;Parent=g5439;
OY727106.1_Ormia_ochracea_genome_assembly,_chromosome:_2	AUGUSTUS	start_codon	40221085	40221087	.	+	0	ID=g5439.t1.start1;Parent=g5439.t1;
OY727106.1_Ormia_ochracea_genome_assembly,_chromosome:_2	AUGUSTUS	CDS	40221085	40221522	0.58	+	0	ID=g5439.t1.CDS1;Parent=g5439.t1;
OY727106.1_Ormia_ochracea_genome_assembly,_chromosome:_2	AUGUSTUS	exon	40221085	40221522	.	+	.	ID=g5439.t1.exon1;Parent=g5439.t1;
OY727106.1_Ormia_ochracea_genome_assembly,_chromosome:_2	AUGUSTUS	stop_codon	40221520	40221522	.	+	0	ID=g5439.t1.stop1;Parent=g5439.t1;
OY727106.1_Ormia_ochracea_genome_assembly,_chromosome:_2	AUGUSTUS	gene	40222769	40223301	.	+	.	ID=g5440;
OY727106.1_Ormia_ochracea_genome_assembly,_chromosome:_2	AUGUSTUS	mRNA	40222769	40223301	0.9	+	.	ID=g5440.t1;Parent=g5440;
OY727106.1_Ormia_ochracea_genome_assembly,_chromosome:_2	AUGUSTUS	start_codon	40222769	40222771	.	+	0	ID=g5440.t1.start1;Parent=g5440.t1;
OY727106.1_Ormia_ochracea_genome_assembly,_chromosome:_2	AUGUSTUS	CDS	40222769	40223119	1	+	0	ID=g5440.t1.CDS1;Parent=g5440.t1;
OY727106.1_Ormia_ochracea_genome_assembly,_chromosome:_2	AUGUSTUS	exon	40222769	40223119	.	+	.	ID=g5440.t1.exon1;Parent=g5440.t1;
OY727106.1_Ormia_ochracea_genome_assembly,_chromosome:_2	AUGUSTUS	intron	40223120	40223187	1	+	.	ID=g5440.t1.intron1;Parent=g5440.t1;
OY727106.1_Ormia_ochracea_genome_assembly,_chromosome:_2	AUGUSTUS	CDS	40223188	40223301	0.9	+	0	ID=g5440.t1.CDS2;Parent=g5440.t1;
OY727106.1_Ormia_ochracea_genome_assembly,_chromosome:_2	AUGUSTUS	exon	40223188	40223301	.	+	.	ID=g5440.t1.exon2;Parent=g5440.t1;
OY727106.1_Ormia_ochracea_genome_assembly,_chromosome:_2	AUGUSTUS	stop_codon	40223299	40223301	.	+	0	ID=g5440.t1.stop1;Parent=g5440.t1;
OY727106.1_Ormia_ochracea_genome_assembly,_chromosome:_2	AUGUSTUS	gene	40232954	40233931	.	+	.	ID=g5441;
OY727106.1_Ormia_ochracea_genome_assembly,_chromosome:_2	AUGUSTUS	mRNA	40232954	40233931	0.99	+	.	ID=g5441.t1;Parent=g5441;
OY727106.1_Ormia_ochracea_genome_assembly,_chromosome:_2	AUGUSTUS	start_codon	40232954	40232956	.	+	0	ID=g5441.t1.start1;Parent=g5441.t1;
OY727106.1_Ormia_ochracea_genome_assembly,_chromosome:_2	AUGUSTUS	CDS	40232954	40232963	0.99	+	0	ID=g5441.t1.CDS1;Parent=g5441.t1;
OY727106.1_Ormia_ochracea_genome_assembly,_chromosome:_2	AUGUSTUS	exon	40232954	40232963	.	+	.	ID=g5441.t1.exon1;Parent=g5441.t1;
OY727106.1_Ormia_ochracea_genome_assembly,_chromosome:_2	AUGUSTUS	intron	40232964	40233029	0.99	+	.	ID=g5441.t1.intron1;Parent=g5441.t1;
OY727106.1_Ormia_ochracea_genome_assembly,_chromosome:_2	AUGUSTUS	CDS	40233030	40233136	1	+	2	ID=g5441.t1.CDS2;Parent=g5441.t1;
OY727106.1_Ormia_ochracea_genome_assembly,_chromosome:_2	AUGUSTUS	exon	40233030	40233136	.	+	.	ID=g5441.t1.exon2;Parent=g5441.t1;
OY727106.1_Ormia_ochracea_genome_assembly,_chromosome:_2	AUGUSTUS	intron	40233137	40233214	1	+	.	ID=g5441.t1.intron2;Parent=g5441.t1;
OY727106.1_Ormia_ochracea_genome_assembly,_chromosome:_2	AUGUSTUS	CDS	40233215	40233392	1	+	0	ID=g5441.t1.CDS3;Parent=g5441.t1;
OY727106.1_Ormia_ochracea_genome_assembly,_chromosome:_2	AUGUSTUS	exon	40233215	40233392	.	+	.	ID=g5441.t1.exon3;Parent=g5441.t1;
OY727106.1_Ormia_ochracea_genome_assembly,_chromosome:_2	AUGUSTUS	intron	40233393	40233458	1	+	.	ID=g5441.t1.intron3;Parent=g5441.t1;
OY727106.1_Ormia_ochracea_genome_assembly,_chromosome:_2	AUGUSTUS	CDS	40233459	40233931	1	+	2	ID=g5441.t1.CDS4;Parent=g5441.t1;
OY727106.1_Ormia_ochracea_genome_assembly,_chromosome:_2	AUGUSTUS	exon	40233459	40233931	.	+	.	ID=g5441.t1.exon4;Parent=g5441.t1;
OY727106.1_Ormia_ochracea_genome_assembly,_chromosome:_2	AUGUSTUS	stop_codon	40233929	40233931	.	+	0	ID=g5441.t1.stop1;Parent=g5441.t1;
OY727106.1_Ormia_ochracea_genome_assembly,_chromosome:_2	AUGUSTUS	gene	40233977	40234477	.	-	.	ID=g5442;
OY727106.1_Ormia_ochracea_genome_assembly,_chromosome:_2	AUGUSTUS	mRNA	40233977	40234477	0.96	-	.	ID=g5442.t1;Parent=g5442;
OY727106.1_Ormia_ochracea_genome_assembly,_chromosome:_2	AUGUSTUS	stop_codon	40233977	40233979	.	-	0	ID=g5442.t1.stop1;Parent=g5442.t1;
OY727106.1_Ormia_ochracea_genome_assembly,_chromosome:_2	AUGUSTUS	CDS	40233977	40234477	0.96	-	0	ID=g5442.t1.CDS1;Parent=g5442.t1;
OY727106.1_Ormia_ochracea_genome_assembly,_chromosome:_2	AUGUSTUS	exon	40233977	40234477	.	-	.	ID=g5442.t1.exon1;Parent=g5442.t1;
OY727106.1_Ormia_ochracea_genome_assembly,_chromosome:_2	AUGUSTUS	start_codon	40234475	40234477	.	-	0	ID=g5442.t1.start1;Parent=g5442.t1;
OY727106.1_Ormia_ochracea_genome_assembly,_chromosome:_2	AUGUSTUS	gene	40234634	40235053	.	-	.	ID=g5443;
OY727106.1_Ormia_ochracea_genome_assembly,_chromosome:_2	AUGUSTUS	mRNA	40234634	40235053	1	-	.	ID=g5443.t1;Parent=g5443;
OY727106.1_Ormia_ochracea_genome_assembly,_chromosome:_2	AUGUSTUS	stop_codon	40234634	40234636	.	-	0	ID=g5443.t1.stop1;Parent=g5443.t1;
OY727106.1_Ormia_ochracea_genome_assembly,_chromosome:_2	AUGUSTUS	CDS	40234634	40235053	1	-	0	ID=g5443.t1.CDS1;Parent=g5443.t1;
OY727106.1_Ormia_ochracea_genome_assembly,_chromosome:_2	AUGUSTUS	exon	40234634	40235053	.	-	.	ID=g5443.t1.exon1;Parent=g5443.t1;
OY727106.1_Ormia_ochracea_genome_assembly,_chromosome:_2	AUGUSTUS	start_codon	40235051	40235053	.	-	0	ID=g5443.t1.start1;Parent=g5443.t1;
OY727106.1_Ormia_ochracea_genome_assembly,_chromosome:_2	AUGUSTUS	gene	40244505	40250472	.	+	.	ID=g5444;
OY727106.1_Ormia_ochracea_genome_assembly,_chromosome:_2	AUGUSTUS	mRNA	40244505	40250472	0.34	+	.	ID=g5444.t1;Parent=g5444;
OY727106.1_Ormia_ochracea_genome_assembly,_chromosome:_2	AUGUSTUS	start_codon	40244505	40244507	.	+	0	ID=g5444.t1.start1;Parent=g5444.t1;
OY727106.1_Ormia_ochracea_genome_assembly,_chromosome:_2	AUGUSTUS	CDS	40244505	40244571	1	+	0	ID=g5444.t1.CDS1;Parent=g5444.t1;
OY727106.1_Ormia_ochracea_genome_assembly,_chromosome:_2	AUGUSTUS	exon	40244505	40244571	.	+	.	ID=g5444.t1.exon1;Parent=g5444.t1;
OY727106.1_Ormia_ochracea_genome_assembly,_chromosome:_2	AUGUSTUS	intron	40244572	40245036	1	+	.	ID=g5444.t1.intron1;Parent=g5444.t1;
OY727106.1_Ormia_ochracea_genome_assembly,_chromosome:_2	AUGUSTUS	CDS	40245037	40245158	1	+	2	ID=g5444.t1.CDS2;Parent=g5444.t1;
OY727106.1_Ormia_ochracea_genome_assembly,_chromosome:_2	AUGUSTUS	exon	40245037	40245158	.	+	.	ID=g5444.t1.exon2;Parent=g5444.t1;
OY727106.1_Ormia_ochracea_genome_assembly,_chromosome:_2	AUGUSTUS	intron	40245159	40245228	1	+	.	ID=g5444.t1.intron2;Parent=g5444.t1;
OY727106.1_Ormia_ochracea_genome_assembly,_chromosome:_2	AUGUSTUS	CDS	40245229	40245321	1	+	0	ID=g5444.t1.CDS3;Parent=g5444.t1;
OY727106.1_Ormia_ochracea_genome_assembly,_chromosome:_2	AUGUSTUS	exon	40245229	40245321	.	+	.	ID=g5444.t1.exon3;Parent=g5444.t1;
OY727106.1_Ormia_ochracea_genome_assembly,_chromosome:_2	AUGUSTUS	intron	40245322	40245438	1	+	.	ID=g5444.t1.intron3;Parent=g5444.t1;
OY727106.1_Ormia_ochracea_genome_assembly,_chromosome:_2	AUGUSTUS	CDS	40245439	40246019	0.81	+	0	ID=g5444.t1.CDS4;Parent=g5444.t1;
OY727106.1_Ormia_ochracea_genome_assembly,_chromosome:_2	AUGUSTUS	exon	40245439	40246019	.	+	.	ID=g5444.t1.exon4;Parent=g5444.t1;
OY727106.1_Ormia_ochracea_genome_assembly,_chromosome:_2	AUGUSTUS	intron	40246020	40246196	0.88	+	.	ID=g5444.t1.intron4;Parent=g5444.t1;
OY727106.1_Ormia_ochracea_genome_assembly,_chromosome:_2	AUGUSTUS	CDS	40246197	40247827	0.68	+	1	ID=g5444.t1.CDS5;Parent=g5444.t1;
OY727106.1_Ormia_ochracea_genome_assembly,_chromosome:_2	AUGUSTUS	exon	40246197	40247827	.	+	.	ID=g5444.t1.exon5;Parent=g5444.t1;
OY727106.1_Ormia_ochracea_genome_assembly,_chromosome:_2	AUGUSTUS	intron	40247828	40248072	0.78	+	.	ID=g5444.t1.intron5;Parent=g5444.t1;
OY727106.1_Ormia_ochracea_genome_assembly,_chromosome:_2	AUGUSTUS	CDS	40248073	40248405	0.8	+	2	ID=g5444.t1.CDS6;Parent=g5444.t1;
OY727106.1_Ormia_ochracea_genome_assembly,_chromosome:_2	AUGUSTUS	exon	40248073	40248405	.	+	.	ID=g5444.t1.exon6;Parent=g5444.t1;
OY727106.1_Ormia_ochracea_genome_assembly,_chromosome:_2	AUGUSTUS	intron	40248406	40250059	0.52	+	.	ID=g5444.t1.intron6;Parent=g5444.t1;
OY727106.1_Ormia_ochracea_genome_assembly,_chromosome:_2	AUGUSTUS	CDS	40250060	40250472	0.52	+	2	ID=g5444.t1.CDS7;Parent=g5444.t1;
OY727106.1_Ormia_ochracea_genome_assembly,_chromosome:_2	AUGUSTUS	exon	40250060	40250472	.	+	.	ID=g5444.t1.exon7;Parent=g5444.t1;
OY727106.1_Ormia_ochracea_genome_assembly,_chromosome:_2	AUGUSTUS	stop_codon	40250470	40250472	.	+	0	ID=g5444.t1.stop1;Parent=g5444.t1;
OY727106.1_Ormia_ochracea_genome_assembly,_chromosome:_2	AUGUSTUS	gene	40264647	40266954	.	+	.	ID=g5445;
OY727106.1_Ormia_ochracea_genome_assembly,_chromosome:_2	AUGUSTUS	mRNA	40264647	40266954	0.71	+	.	ID=g5445.t1;Parent=g5445;
OY727106.1_Ormia_ochracea_genome_assembly,_chromosome:_2	AUGUSTUS	start_codon	40264647	40264649	.	+	0	ID=g5445.t1.start1;Parent=g5445.t1;
OY727106.1_Ormia_ochracea_genome_assembly,_chromosome:_2	AUGUSTUS	CDS	40264647	40264720	0.97	+	0	ID=g5445.t1.CDS1;Parent=g5445.t1;
OY727106.1_Ormia_ochracea_genome_assembly,_chromosome:_2	AUGUSTUS	exon	40264647	40264720	.	+	.	ID=g5445.t1.exon1;Parent=g5445.t1;
OY727106.1_Ormia_ochracea_genome_assembly,_chromosome:_2	AUGUSTUS	intron	40264721	40264808	0.71	+	.	ID=g5445.t1.intron1;Parent=g5445.t1;
OY727106.1_Ormia_ochracea_genome_assembly,_chromosome:_2	AUGUSTUS	CDS	40264809	40264850	0.71	+	1	ID=g5445.t1.CDS2;Parent=g5445.t1;
OY727106.1_Ormia_ochracea_genome_assembly,_chromosome:_2	AUGUSTUS	exon	40264809	40264850	.	+	.	ID=g5445.t1.exon2;Parent=g5445.t1;
OY727106.1_Ormia_ochracea_genome_assembly,_chromosome:_2	AUGUSTUS	intron	40264851	40264910	0.71	+	.	ID=g5445.t1.intron2;Parent=g5445.t1;
OY727106.1_Ormia_ochracea_genome_assembly,_chromosome:_2	AUGUSTUS	CDS	40264911	40266954	0.99	+	1	ID=g5445.t1.CDS3;Parent=g5445.t1;
OY727106.1_Ormia_ochracea_genome_assembly,_chromosome:_2	AUGUSTUS	exon	40264911	40266954	.	+	.	ID=g5445.t1.exon3;Parent=g5445.t1;
OY727106.1_Ormia_ochracea_genome_assembly,_chromosome:_2	AUGUSTUS	stop_codon	40266952	40266954	.	+	0	ID=g5445.t1.stop1;Parent=g5445.t1;
OY727106.1_Ormia_ochracea_genome_assembly,_chromosome:_2	AUGUSTUS	gene	40268141	40269043	.	+	.	ID=g5446;
OY727106.1_Ormia_ochracea_genome_assembly,_chromosome:_2	AUGUSTUS	mRNA	40268141	40269043	0.49	+	.	ID=g5446.t1;Parent=g5446;
OY727106.1_Ormia_ochracea_genome_assembly,_chromosome:_2	AUGUSTUS	start_codon	40268141	40268143	.	+	0	ID=g5446.t1.start1;Parent=g5446.t1;
OY727106.1_Ormia_ochracea_genome_assembly,_chromosome:_2	AUGUSTUS	CDS	40268141	40268386	1	+	0	ID=g5446.t1.CDS1;Parent=g5446.t1;
OY727106.1_Ormia_ochracea_genome_assembly,_chromosome:_2	AUGUSTUS	exon	40268141	40268386	.	+	.	ID=g5446.t1.exon1;Parent=g5446.t1;
OY727106.1_Ormia_ochracea_genome_assembly,_chromosome:_2	AUGUSTUS	intron	40268387	40268447	1	+	.	ID=g5446.t1.intron1;Parent=g5446.t1;
OY727106.1_Ormia_ochracea_genome_assembly,_chromosome:_2	AUGUSTUS	CDS	40268448	40268708	0.49	+	0	ID=g5446.t1.CDS2;Parent=g5446.t1;
OY727106.1_Ormia_ochracea_genome_assembly,_chromosome:_2	AUGUSTUS	exon	40268448	40268708	.	+	.	ID=g5446.t1.exon2;Parent=g5446.t1;
OY727106.1_Ormia_ochracea_genome_assembly,_chromosome:_2	AUGUSTUS	intron	40268709	40268779	0.49	+	.	ID=g5446.t1.intron2;Parent=g5446.t1;
OY727106.1_Ormia_ochracea_genome_assembly,_chromosome:_2	AUGUSTUS	CDS	40268780	40269043	0.5	+	0	ID=g5446.t1.CDS3;Parent=g5446.t1;
OY727106.1_Ormia_ochracea_genome_assembly,_chromosome:_2	AUGUSTUS	exon	40268780	40269043	.	+	.	ID=g5446.t1.exon3;Parent=g5446.t1;
OY727106.1_Ormia_ochracea_genome_assembly,_chromosome:_2	AUGUSTUS	stop_codon	40269041	40269043	.	+	0	ID=g5446.t1.stop1;Parent=g5446.t1;
OY727106.1_Ormia_ochracea_genome_assembly,_chromosome:_2	AUGUSTUS	gene	40269098	40269742	.	+	.	ID=g5447;
OY727106.1_Ormia_ochracea_genome_assembly,_chromosome:_2	AUGUSTUS	mRNA	40269098	40269742	1	+	.	ID=g5447.t1;Parent=g5447;
OY727106.1_Ormia_ochracea_genome_assembly,_chromosome:_2	AUGUSTUS	start_codon	40269098	40269100	.	+	0	ID=g5447.t1.start1;Parent=g5447.t1;
OY727106.1_Ormia_ochracea_genome_assembly,_chromosome:_2	AUGUSTUS	CDS	40269098	40269742	1	+	0	ID=g5447.t1.CDS1;Parent=g5447.t1;
OY727106.1_Ormia_ochracea_genome_assembly,_chromosome:_2	AUGUSTUS	exon	40269098	40269742	.	+	.	ID=g5447.t1.exon1;Parent=g5447.t1;
OY727106.1_Ormia_ochracea_genome_assembly,_chromosome:_2	AUGUSTUS	stop_codon	40269740	40269742	.	+	0	ID=g5447.t1.stop1;Parent=g5447.t1;
OY727106.1_Ormia_ochracea_genome_assembly,_chromosome:_2	AUGUSTUS	gene	40269933	40271617	.	+	.	ID=g5448;
OY727106.1_Ormia_ochracea_genome_assembly,_chromosome:_2	AUGUSTUS	mRNA	40269933	40271617	0.99	+	.	ID=g5448.t1;Parent=g5448;
OY727106.1_Ormia_ochracea_genome_assembly,_chromosome:_2	AUGUSTUS	start_codon	40269933	40269935	.	+	0	ID=g5448.t1.start1;Parent=g5448.t1;
OY727106.1_Ormia_ochracea_genome_assembly,_chromosome:_2	AUGUSTUS	CDS	40269933	40270641	0.99	+	0	ID=g5448.t1.CDS1;Parent=g5448.t1;
OY727106.1_Ormia_ochracea_genome_assembly,_chromosome:_2	AUGUSTUS	exon	40269933	40270641	.	+	.	ID=g5448.t1.exon1;Parent=g5448.t1;
OY727106.1_Ormia_ochracea_genome_assembly,_chromosome:_2	AUGUSTUS	intron	40270642	40270691	0.99	+	.	ID=g5448.t1.intron1;Parent=g5448.t1;
OY727106.1_Ormia_ochracea_genome_assembly,_chromosome:_2	AUGUSTUS	CDS	40270692	40271617	1	+	2	ID=g5448.t1.CDS2;Parent=g5448.t1;
OY727106.1_Ormia_ochracea_genome_assembly,_chromosome:_2	AUGUSTUS	exon	40270692	40271617	.	+	.	ID=g5448.t1.exon2;Parent=g5448.t1;
OY727106.1_Ormia_ochracea_genome_assembly,_chromosome:_2	AUGUSTUS	stop_codon	40271615	40271617	.	+	0	ID=g5448.t1.stop1;Parent=g5448.t1;
OY727106.1_Ormia_ochracea_genome_assembly,_chromosome:_2	AUGUSTUS	gene	40278534	40278968	.	+	.	ID=g5449;
OY727106.1_Ormia_ochracea_genome_assembly,_chromosome:_2	AUGUSTUS	mRNA	40278534	40278968	1	+	.	ID=g5449.t1;Parent=g5449;
OY727106.1_Ormia_ochracea_genome_assembly,_chromosome:_2	AUGUSTUS	start_codon	40278534	40278536	.	+	0	ID=g5449.t1.start1;Parent=g5449.t1;
OY727106.1_Ormia_ochracea_genome_assembly,_chromosome:_2	AUGUSTUS	CDS	40278534	40278968	1	+	0	ID=g5449.t1.CDS1;Parent=g5449.t1;
OY727106.1_Ormia_ochracea_genome_assembly,_chromosome:_2	AUGUSTUS	exon	40278534	40278968	.	+	.	ID=g5449.t1.exon1;Parent=g5449.t1;
OY727106.1_Ormia_ochracea_genome_assembly,_chromosome:_2	AUGUSTUS	stop_codon	40278966	40278968	.	+	0	ID=g5449.t1.stop1;Parent=g5449.t1;
OY727106.1_Ormia_ochracea_genome_assembly,_chromosome:_2	AUGUSTUS	gene	40279025	40279492	.	-	.	ID=g5450;
OY727106.1_Ormia_ochracea_genome_assembly,_chromosome:_2	AUGUSTUS	mRNA	40279025	40279492	0.88	-	.	ID=g5450.t1;Parent=g5450;
OY727106.1_Ormia_ochracea_genome_assembly,_chromosome:_2	AUGUSTUS	stop_codon	40279025	40279027	.	-	0	ID=g5450.t1.stop1;Parent=g5450.t1;
OY727106.1_Ormia_ochracea_genome_assembly,_chromosome:_2	AUGUSTUS	CDS	40279025	40279224	0.89	-	2	ID=g5450.t1.CDS1;Parent=g5450.t1;
OY727106.1_Ormia_ochracea_genome_assembly,_chromosome:_2	AUGUSTUS	exon	40279025	40279224	.	-	.	ID=g5450.t1.exon1;Parent=g5450.t1;
OY727106.1_Ormia_ochracea_genome_assembly,_chromosome:_2	AUGUSTUS	intron	40279225	40279323	0.89	-	.	ID=g5450.t1.intron1;Parent=g5450.t1;
OY727106.1_Ormia_ochracea_genome_assembly,_chromosome:_2	AUGUSTUS	CDS	40279324	40279492	0.99	-	0	ID=g5450.t1.CDS2;Parent=g5450.t1;
OY727106.1_Ormia_ochracea_genome_assembly,_chromosome:_2	AUGUSTUS	exon	40279324	40279492	.	-	.	ID=g5450.t1.exon2;Parent=g5450.t1;
OY727106.1_Ormia_ochracea_genome_assembly,_chromosome:_2	AUGUSTUS	start_codon	40279490	40279492	.	-	0	ID=g5450.t1.start1;Parent=g5450.t1;
OY727106.1_Ormia_ochracea_genome_assembly,_chromosome:_2	AUGUSTUS	gene	40302473	40304415	.	+	.	ID=g5451;
OY727106.1_Ormia_ochracea_genome_assembly,_chromosome:_2	AUGUSTUS	mRNA	40302473	40304415	0.97	+	.	ID=g5451.t1;Parent=g5451;
OY727106.1_Ormia_ochracea_genome_assembly,_chromosome:_2	AUGUSTUS	start_codon	40302473	40302475	.	+	0	ID=g5451.t1.start1;Parent=g5451.t1;
OY727106.1_Ormia_ochracea_genome_assembly,_chromosome:_2	AUGUSTUS	CDS	40302473	40302761	0.98	+	0	ID=g5451.t1.CDS1;Parent=g5451.t1;
OY727106.1_Ormia_ochracea_genome_assembly,_chromosome:_2	AUGUSTUS	exon	40302473	40302761	.	+	.	ID=g5451.t1.exon1;Parent=g5451.t1;
OY727106.1_Ormia_ochracea_genome_assembly,_chromosome:_2	AUGUSTUS	intron	40302762	40303683	0.99	+	.	ID=g5451.t1.intron1;Parent=g5451.t1;
OY727106.1_Ormia_ochracea_genome_assembly,_chromosome:_2	AUGUSTUS	CDS	40303684	40303785	0.99	+	2	ID=g5451.t1.CDS2;Parent=g5451.t1;
OY727106.1_Ormia_ochracea_genome_assembly,_chromosome:_2	AUGUSTUS	exon	40303684	40303785	.	+	.	ID=g5451.t1.exon2;Parent=g5451.t1;
OY727106.1_Ormia_ochracea_genome_assembly,_chromosome:_2	AUGUSTUS	intron	40303786	40303845	1	+	.	ID=g5451.t1.intron2;Parent=g5451.t1;
OY727106.1_Ormia_ochracea_genome_assembly,_chromosome:_2	AUGUSTUS	CDS	40303846	40304015	1	+	2	ID=g5451.t1.CDS3;Parent=g5451.t1;
OY727106.1_Ormia_ochracea_genome_assembly,_chromosome:_2	AUGUSTUS	exon	40303846	40304015	.	+	.	ID=g5451.t1.exon3;Parent=g5451.t1;
OY727106.1_Ormia_ochracea_genome_assembly,_chromosome:_2	AUGUSTUS	intron	40304016	40304094	1	+	.	ID=g5451.t1.intron3;Parent=g5451.t1;
OY727106.1_Ormia_ochracea_genome_assembly,_chromosome:_2	AUGUSTUS	CDS	40304095	40304248	1	+	0	ID=g5451.t1.CDS4;Parent=g5451.t1;
OY727106.1_Ormia_ochracea_genome_assembly,_chromosome:_2	AUGUSTUS	exon	40304095	40304248	.	+	.	ID=g5451.t1.exon4;Parent=g5451.t1;
OY727106.1_Ormia_ochracea_genome_assembly,_chromosome:_2	AUGUSTUS	intron	40304249	40304320	1	+	.	ID=g5451.t1.intron4;Parent=g5451.t1;
OY727106.1_Ormia_ochracea_genome_assembly,_chromosome:_2	AUGUSTUS	CDS	40304321	40304415	0.99	+	2	ID=g5451.t1.CDS5;Parent=g5451.t1;
OY727106.1_Ormia_ochracea_genome_assembly,_chromosome:_2	AUGUSTUS	exon	40304321	40304415	.	+	.	ID=g5451.t1.exon5;Parent=g5451.t1;
OY727106.1_Ormia_ochracea_genome_assembly,_chromosome:_2	AUGUSTUS	stop_codon	40304413	40304415	.	+	0	ID=g5451.t1.stop1;Parent=g5451.t1;
OY727106.1_Ormia_ochracea_genome_assembly,_chromosome:_2	AUGUSTUS	gene	40323185	40323779	.	+	.	ID=g5452;
OY727106.1_Ormia_ochracea_genome_assembly,_chromosome:_2	AUGUSTUS	mRNA	40323185	40323779	0.73	+	.	ID=g5452.t1;Parent=g5452;
OY727106.1_Ormia_ochracea_genome_assembly,_chromosome:_2	AUGUSTUS	start_codon	40323185	40323187	.	+	0	ID=g5452.t1.start1;Parent=g5452.t1;
OY727106.1_Ormia_ochracea_genome_assembly,_chromosome:_2	AUGUSTUS	CDS	40323185	40323256	1	+	0	ID=g5452.t1.CDS1;Parent=g5452.t1;
OY727106.1_Ormia_ochracea_genome_assembly,_chromosome:_2	AUGUSTUS	exon	40323185	40323256	.	+	.	ID=g5452.t1.exon1;Parent=g5452.t1;
OY727106.1_Ormia_ochracea_genome_assembly,_chromosome:_2	AUGUSTUS	intron	40323257	40323322	1	+	.	ID=g5452.t1.intron1;Parent=g5452.t1;
OY727106.1_Ormia_ochracea_genome_assembly,_chromosome:_2	AUGUSTUS	CDS	40323323	40323446	0.99	+	0	ID=g5452.t1.CDS2;Parent=g5452.t1;
OY727106.1_Ormia_ochracea_genome_assembly,_chromosome:_2	AUGUSTUS	exon	40323323	40323446	.	+	.	ID=g5452.t1.exon2;Parent=g5452.t1;
OY727106.1_Ormia_ochracea_genome_assembly,_chromosome:_2	AUGUSTUS	intron	40323447	40323657	0.73	+	.	ID=g5452.t1.intron2;Parent=g5452.t1;
OY727106.1_Ormia_ochracea_genome_assembly,_chromosome:_2	AUGUSTUS	CDS	40323658	40323779	0.74	+	2	ID=g5452.t1.CDS3;Parent=g5452.t1;
OY727106.1_Ormia_ochracea_genome_assembly,_chromosome:_2	AUGUSTUS	exon	40323658	40323779	.	+	.	ID=g5452.t1.exon3;Parent=g5452.t1;
OY727106.1_Ormia_ochracea_genome_assembly,_chromosome:_2	AUGUSTUS	stop_codon	40323777	40323779	.	+	0	ID=g5452.t1.stop1;Parent=g5452.t1;
OY727106.1_Ormia_ochracea_genome_assembly,_chromosome:_2	AUGUSTUS	gene	40326772	40327377	.	+	.	ID=g5453;
OY727106.1_Ormia_ochracea_genome_assembly,_chromosome:_2	AUGUSTUS	mRNA	40326772	40327377	1	+	.	ID=g5453.t1;Parent=g5453;
OY727106.1_Ormia_ochracea_genome_assembly,_chromosome:_2	AUGUSTUS	start_codon	40326772	40326774	.	+	0	ID=g5453.t1.start1;Parent=g5453.t1;
OY727106.1_Ormia_ochracea_genome_assembly,_chromosome:_2	AUGUSTUS	CDS	40326772	40327377	1	+	0	ID=g5453.t1.CDS1;Parent=g5453.t1;
OY727106.1_Ormia_ochracea_genome_assembly,_chromosome:_2	AUGUSTUS	exon	40326772	40327377	.	+	.	ID=g5453.t1.exon1;Parent=g5453.t1;
OY727106.1_Ormia_ochracea_genome_assembly,_chromosome:_2	AUGUSTUS	stop_codon	40327375	40327377	.	+	0	ID=g5453.t1.stop1;Parent=g5453.t1;
OY727106.1_Ormia_ochracea_genome_assembly,_chromosome:_2	AUGUSTUS	gene	40330970	40334126	.	-	.	ID=g5454;
OY727106.1_Ormia_ochracea_genome_assembly,_chromosome:_2	AUGUSTUS	mRNA	40330970	40334126	1	-	.	ID=g5454.t1;Parent=g5454;
OY727106.1_Ormia_ochracea_genome_assembly,_chromosome:_2	AUGUSTUS	stop_codon	40330970	40330972	.	-	0	ID=g5454.t1.stop1;Parent=g5454.t1;
OY727106.1_Ormia_ochracea_genome_assembly,_chromosome:_2	AUGUSTUS	CDS	40330970	40332212	1	-	1	ID=g5454.t1.CDS1;Parent=g5454.t1;
OY727106.1_Ormia_ochracea_genome_assembly,_chromosome:_2	AUGUSTUS	exon	40330970	40332212	.	-	.	ID=g5454.t1.exon1;Parent=g5454.t1;
OY727106.1_Ormia_ochracea_genome_assembly,_chromosome:_2	AUGUSTUS	intron	40332213	40333250	1	-	.	ID=g5454.t1.intron1;Parent=g5454.t1;
OY727106.1_Ormia_ochracea_genome_assembly,_chromosome:_2	AUGUSTUS	CDS	40333251	40333420	1	-	0	ID=g5454.t1.CDS2;Parent=g5454.t1;
OY727106.1_Ormia_ochracea_genome_assembly,_chromosome:_2	AUGUSTUS	exon	40333251	40333420	.	-	.	ID=g5454.t1.exon2;Parent=g5454.t1;
OY727106.1_Ormia_ochracea_genome_assembly,_chromosome:_2	AUGUSTUS	intron	40333421	40333541	1	-	.	ID=g5454.t1.intron2;Parent=g5454.t1;
OY727106.1_Ormia_ochracea_genome_assembly,_chromosome:_2	AUGUSTUS	CDS	40333542	40334126	1	-	0	ID=g5454.t1.CDS3;Parent=g5454.t1;
OY727106.1_Ormia_ochracea_genome_assembly,_chromosome:_2	AUGUSTUS	exon	40333542	40334126	.	-	.	ID=g5454.t1.exon3;Parent=g5454.t1;
OY727106.1_Ormia_ochracea_genome_assembly,_chromosome:_2	AUGUSTUS	start_codon	40334124	40334126	.	-	0	ID=g5454.t1.start1;Parent=g5454.t1;
OY727106.1_Ormia_ochracea_genome_assembly,_chromosome:_2	AUGUSTUS	gene	40342971	40349521	.	+	.	ID=g5455;
OY727106.1_Ormia_ochracea_genome_assembly,_chromosome:_2	AUGUSTUS	mRNA	40342971	40349521	0.51	+	.	ID=g5455.t1;Parent=g5455;
OY727106.1_Ormia_ochracea_genome_assembly,_chromosome:_2	AUGUSTUS	start_codon	40342971	40342973	.	+	0	ID=g5455.t1.start1;Parent=g5455.t1;
OY727106.1_Ormia_ochracea_genome_assembly,_chromosome:_2	AUGUSTUS	CDS	40342971	40343246	0.51	+	0	ID=g5455.t1.CDS1;Parent=g5455.t1;
OY727106.1_Ormia_ochracea_genome_assembly,_chromosome:_2	AUGUSTUS	exon	40342971	40343246	.	+	.	ID=g5455.t1.exon1;Parent=g5455.t1;
OY727106.1_Ormia_ochracea_genome_assembly,_chromosome:_2	AUGUSTUS	intron	40343247	40349371	0.65	+	.	ID=g5455.t1.intron1;Parent=g5455.t1;
OY727106.1_Ormia_ochracea_genome_assembly,_chromosome:_2	AUGUSTUS	CDS	40349372	40349521	0.96	+	0	ID=g5455.t1.CDS2;Parent=g5455.t1;
OY727106.1_Ormia_ochracea_genome_assembly,_chromosome:_2	AUGUSTUS	exon	40349372	40349521	.	+	.	ID=g5455.t1.exon2;Parent=g5455.t1;
OY727106.1_Ormia_ochracea_genome_assembly,_chromosome:_2	AUGUSTUS	stop_codon	40349519	40349521	.	+	0	ID=g5455.t1.stop1;Parent=g5455.t1;
OY727106.1_Ormia_ochracea_genome_assembly,_chromosome:_2	AUGUSTUS	gene	40355193	40356341	.	+	.	ID=g5456;
OY727106.1_Ormia_ochracea_genome_assembly,_chromosome:_2	AUGUSTUS	mRNA	40355193	40356341	0.89	+	.	ID=g5456.t1;Parent=g5456;
OY727106.1_Ormia_ochracea_genome_assembly,_chromosome:_2	AUGUSTUS	start_codon	40355193	40355195	.	+	0	ID=g5456.t1.start1;Parent=g5456.t1;
OY727106.1_Ormia_ochracea_genome_assembly,_chromosome:_2	AUGUSTUS	CDS	40355193	40356341	0.89	+	0	ID=g5456.t1.CDS1;Parent=g5456.t1;
OY727106.1_Ormia_ochracea_genome_assembly,_chromosome:_2	AUGUSTUS	exon	40355193	40356341	.	+	.	ID=g5456.t1.exon1;Parent=g5456.t1;
OY727106.1_Ormia_ochracea_genome_assembly,_chromosome:_2	AUGUSTUS	stop_codon	40356339	40356341	.	+	0	ID=g5456.t1.stop1;Parent=g5456.t1;
OY727106.1_Ormia_ochracea_genome_assembly,_chromosome:_2	AUGUSTUS	gene	40405750	40409894	.	+	.	ID=g5457;
OY727106.1_Ormia_ochracea_genome_assembly,_chromosome:_2	AUGUSTUS	mRNA	40405750	40409894	1	+	.	ID=g5457.t1;Parent=g5457;
OY727106.1_Ormia_ochracea_genome_assembly,_chromosome:_2	AUGUSTUS	start_codon	40405750	40405752	.	+	0	ID=g5457.t1.start1;Parent=g5457.t1;
OY727106.1_Ormia_ochracea_genome_assembly,_chromosome:_2	AUGUSTUS	CDS	40405750	40408105	1	+	0	ID=g5457.t1.CDS1;Parent=g5457.t1;
OY727106.1_Ormia_ochracea_genome_assembly,_chromosome:_2	AUGUSTUS	exon	40405750	40408105	.	+	.	ID=g5457.t1.exon1;Parent=g5457.t1;
OY727106.1_Ormia_ochracea_genome_assembly,_chromosome:_2	AUGUSTUS	intron	40408106	40408167	1	+	.	ID=g5457.t1.intron1;Parent=g5457.t1;
OY727106.1_Ormia_ochracea_genome_assembly,_chromosome:_2	AUGUSTUS	CDS	40408168	40408361	1	+	2	ID=g5457.t1.CDS2;Parent=g5457.t1;
OY727106.1_Ormia_ochracea_genome_assembly,_chromosome:_2	AUGUSTUS	exon	40408168	40408361	.	+	.	ID=g5457.t1.exon2;Parent=g5457.t1;
OY727106.1_Ormia_ochracea_genome_assembly,_chromosome:_2	AUGUSTUS	intron	40408362	40409134	1	+	.	ID=g5457.t1.intron2;Parent=g5457.t1;
OY727106.1_Ormia_ochracea_genome_assembly,_chromosome:_2	AUGUSTUS	CDS	40409135	40409516	1	+	0	ID=g5457.t1.CDS3;Parent=g5457.t1;
OY727106.1_Ormia_ochracea_genome_assembly,_chromosome:_2	AUGUSTUS	exon	40409135	40409516	.	+	.	ID=g5457.t1.exon3;Parent=g5457.t1;
OY727106.1_Ormia_ochracea_genome_assembly,_chromosome:_2	AUGUSTUS	intron	40409517	40409583	1	+	.	ID=g5457.t1.intron3;Parent=g5457.t1;
OY727106.1_Ormia_ochracea_genome_assembly,_chromosome:_2	AUGUSTUS	CDS	40409584	40409894	1	+	2	ID=g5457.t1.CDS4;Parent=g5457.t1;
OY727106.1_Ormia_ochracea_genome_assembly,_chromosome:_2	AUGUSTUS	exon	40409584	40409894	.	+	.	ID=g5457.t1.exon4;Parent=g5457.t1;
OY727106.1_Ormia_ochracea_genome_assembly,_chromosome:_2	AUGUSTUS	stop_codon	40409892	40409894	.	+	0	ID=g5457.t1.stop1;Parent=g5457.t1;
OY727106.1_Ormia_ochracea_genome_assembly,_chromosome:_2	AUGUSTUS	gene	40430713	40437605	.	-	.	ID=g5458;
OY727106.1_Ormia_ochracea_genome_assembly,_chromosome:_2	AUGUSTUS	mRNA	40430713	40437605	0.4	-	.	ID=g5458.t1;Parent=g5458;
OY727106.1_Ormia_ochracea_genome_assembly,_chromosome:_2	AUGUSTUS	stop_codon	40430713	40430715	.	-	0	ID=g5458.t1.stop1;Parent=g5458.t1;
OY727106.1_Ormia_ochracea_genome_assembly,_chromosome:_2	AUGUSTUS	CDS	40430713	40430890	0.4	-	1	ID=g5458.t1.CDS1;Parent=g5458.t1;
OY727106.1_Ormia_ochracea_genome_assembly,_chromosome:_2	AUGUSTUS	exon	40430713	40430890	.	-	.	ID=g5458.t1.exon1;Parent=g5458.t1;
OY727106.1_Ormia_ochracea_genome_assembly,_chromosome:_2	AUGUSTUS	intron	40430891	40437462	0.4	-	.	ID=g5458.t1.intron1;Parent=g5458.t1;
OY727106.1_Ormia_ochracea_genome_assembly,_chromosome:_2	AUGUSTUS	CDS	40437463	40437605	0.71	-	0	ID=g5458.t1.CDS2;Parent=g5458.t1;
OY727106.1_Ormia_ochracea_genome_assembly,_chromosome:_2	AUGUSTUS	exon	40437463	40437605	.	-	.	ID=g5458.t1.exon2;Parent=g5458.t1;
OY727106.1_Ormia_ochracea_genome_assembly,_chromosome:_2	AUGUSTUS	start_codon	40437603	40437605	.	-	0	ID=g5458.t1.start1;Parent=g5458.t1;
OY727106.1_Ormia_ochracea_genome_assembly,_chromosome:_2	AUGUSTUS	gene	40440545	40445528	.	+	.	ID=g5459;
OY727106.1_Ormia_ochracea_genome_assembly,_chromosome:_2	AUGUSTUS	mRNA	40440545	40445528	1	+	.	ID=g5459.t1;Parent=g5459;
OY727106.1_Ormia_ochracea_genome_assembly,_chromosome:_2	AUGUSTUS	start_codon	40440545	40440547	.	+	0	ID=g5459.t1.start1;Parent=g5459.t1;
OY727106.1_Ormia_ochracea_genome_assembly,_chromosome:_2	AUGUSTUS	CDS	40440545	40440970	1	+	0	ID=g5459.t1.CDS1;Parent=g5459.t1;
OY727106.1_Ormia_ochracea_genome_assembly,_chromosome:_2	AUGUSTUS	exon	40440545	40440970	.	+	.	ID=g5459.t1.exon1;Parent=g5459.t1;
OY727106.1_Ormia_ochracea_genome_assembly,_chromosome:_2	AUGUSTUS	intron	40440971	40441027	1	+	.	ID=g5459.t1.intron1;Parent=g5459.t1;
OY727106.1_Ormia_ochracea_genome_assembly,_chromosome:_2	AUGUSTUS	CDS	40441028	40442214	1	+	0	ID=g5459.t1.CDS2;Parent=g5459.t1;
OY727106.1_Ormia_ochracea_genome_assembly,_chromosome:_2	AUGUSTUS	exon	40441028	40442214	.	+	.	ID=g5459.t1.exon2;Parent=g5459.t1;
OY727106.1_Ormia_ochracea_genome_assembly,_chromosome:_2	AUGUSTUS	intron	40442215	40443326	1	+	.	ID=g5459.t1.intron2;Parent=g5459.t1;
OY727106.1_Ormia_ochracea_genome_assembly,_chromosome:_2	AUGUSTUS	CDS	40443327	40443458	1	+	1	ID=g5459.t1.CDS3;Parent=g5459.t1;
OY727106.1_Ormia_ochracea_genome_assembly,_chromosome:_2	AUGUSTUS	exon	40443327	40443458	.	+	.	ID=g5459.t1.exon3;Parent=g5459.t1;
OY727106.1_Ormia_ochracea_genome_assembly,_chromosome:_2	AUGUSTUS	intron	40443459	40443520	1	+	.	ID=g5459.t1.intron3;Parent=g5459.t1;
OY727106.1_Ormia_ochracea_genome_assembly,_chromosome:_2	AUGUSTUS	CDS	40443521	40443667	1	+	1	ID=g5459.t1.CDS4;Parent=g5459.t1;
OY727106.1_Ormia_ochracea_genome_assembly,_chromosome:_2	AUGUSTUS	exon	40443521	40443667	.	+	.	ID=g5459.t1.exon4;Parent=g5459.t1;
OY727106.1_Ormia_ochracea_genome_assembly,_chromosome:_2	AUGUSTUS	intron	40443668	40443730	1	+	.	ID=g5459.t1.intron4;Parent=g5459.t1;
OY727106.1_Ormia_ochracea_genome_assembly,_chromosome:_2	AUGUSTUS	CDS	40443731	40445528	1	+	1	ID=g5459.t1.CDS5;Parent=g5459.t1;
OY727106.1_Ormia_ochracea_genome_assembly,_chromosome:_2	AUGUSTUS	exon	40443731	40445528	.	+	.	ID=g5459.t1.exon5;Parent=g5459.t1;
OY727106.1_Ormia_ochracea_genome_assembly,_chromosome:_2	AUGUSTUS	stop_codon	40445526	40445528	.	+	0	ID=g5459.t1.stop1;Parent=g5459.t1;
OY727106.1_Ormia_ochracea_genome_assembly,_chromosome:_2	AUGUSTUS	gene	40448042	40449730	.	-	.	ID=g5460;
OY727106.1_Ormia_ochracea_genome_assembly,_chromosome:_2	AUGUSTUS	mRNA	40448042	40449730	1	-	.	ID=g5460.t1;Parent=g5460;
OY727106.1_Ormia_ochracea_genome_assembly,_chromosome:_2	AUGUSTUS	stop_codon	40448042	40448044	.	-	0	ID=g5460.t1.stop1;Parent=g5460.t1;
OY727106.1_Ormia_ochracea_genome_assembly,_chromosome:_2	AUGUSTUS	CDS	40448042	40449730	1	-	0	ID=g5460.t1.CDS1;Parent=g5460.t1;
OY727106.1_Ormia_ochracea_genome_assembly,_chromosome:_2	AUGUSTUS	exon	40448042	40449730	.	-	.	ID=g5460.t1.exon1;Parent=g5460.t1;
OY727106.1_Ormia_ochracea_genome_assembly,_chromosome:_2	AUGUSTUS	start_codon	40449728	40449730	.	-	0	ID=g5460.t1.start1;Parent=g5460.t1;
OY727106.1_Ormia_ochracea_genome_assembly,_chromosome:_2	AUGUSTUS	gene	40456025	40456615	.	-	.	ID=g5461;
OY727106.1_Ormia_ochracea_genome_assembly,_chromosome:_2	AUGUSTUS	mRNA	40456025	40456615	1	-	.	ID=g5461.t1;Parent=g5461;
OY727106.1_Ormia_ochracea_genome_assembly,_chromosome:_2	AUGUSTUS	stop_codon	40456025	40456027	.	-	0	ID=g5461.t1.stop1;Parent=g5461.t1;
OY727106.1_Ormia_ochracea_genome_assembly,_chromosome:_2	AUGUSTUS	CDS	40456025	40456615	1	-	0	ID=g5461.t1.CDS1;Parent=g5461.t1;
OY727106.1_Ormia_ochracea_genome_assembly,_chromosome:_2	AUGUSTUS	exon	40456025	40456615	.	-	.	ID=g5461.t1.exon1;Parent=g5461.t1;
OY727106.1_Ormia_ochracea_genome_assembly,_chromosome:_2	AUGUSTUS	start_codon	40456613	40456615	.	-	0	ID=g5461.t1.start1;Parent=g5461.t1;
OY727106.1_Ormia_ochracea_genome_assembly,_chromosome:_2	AUGUSTUS	gene	40459905	40463015	.	+	.	ID=g5462;
OY727106.1_Ormia_ochracea_genome_assembly,_chromosome:_2	AUGUSTUS	mRNA	40459905	40463015	1	+	.	ID=g5462.t1;Parent=g5462;
OY727106.1_Ormia_ochracea_genome_assembly,_chromosome:_2	AUGUSTUS	start_codon	40459905	40459907	.	+	0	ID=g5462.t1.start1;Parent=g5462.t1;
OY727106.1_Ormia_ochracea_genome_assembly,_chromosome:_2	AUGUSTUS	CDS	40459905	40460199	1	+	0	ID=g5462.t1.CDS1;Parent=g5462.t1;
OY727106.1_Ormia_ochracea_genome_assembly,_chromosome:_2	AUGUSTUS	exon	40459905	40460199	.	+	.	ID=g5462.t1.exon1;Parent=g5462.t1;
OY727106.1_Ormia_ochracea_genome_assembly,_chromosome:_2	AUGUSTUS	intron	40460200	40462956	1	+	.	ID=g5462.t1.intron1;Parent=g5462.t1;
OY727106.1_Ormia_ochracea_genome_assembly,_chromosome:_2	AUGUSTUS	CDS	40462957	40463015	1	+	2	ID=g5462.t1.CDS2;Parent=g5462.t1;
OY727106.1_Ormia_ochracea_genome_assembly,_chromosome:_2	AUGUSTUS	exon	40462957	40463015	.	+	.	ID=g5462.t1.exon2;Parent=g5462.t1;
OY727106.1_Ormia_ochracea_genome_assembly,_chromosome:_2	AUGUSTUS	stop_codon	40463013	40463015	.	+	0	ID=g5462.t1.stop1;Parent=g5462.t1;
OY727106.1_Ormia_ochracea_genome_assembly,_chromosome:_2	AUGUSTUS	gene	40494974	40496609	.	+	.	ID=g5463;
OY727106.1_Ormia_ochracea_genome_assembly,_chromosome:_2	AUGUSTUS	mRNA	40494974	40496609	0.96	+	.	ID=g5463.t1;Parent=g5463;
OY727106.1_Ormia_ochracea_genome_assembly,_chromosome:_2	AUGUSTUS	start_codon	40494974	40494976	.	+	0	ID=g5463.t1.start1;Parent=g5463.t1;
OY727106.1_Ormia_ochracea_genome_assembly,_chromosome:_2	AUGUSTUS	CDS	40494974	40495021	0.96	+	0	ID=g5463.t1.CDS1;Parent=g5463.t1;
OY727106.1_Ormia_ochracea_genome_assembly,_chromosome:_2	AUGUSTUS	exon	40494974	40495021	.	+	.	ID=g5463.t1.exon1;Parent=g5463.t1;
OY727106.1_Ormia_ochracea_genome_assembly,_chromosome:_2	AUGUSTUS	intron	40495022	40495067	0.96	+	.	ID=g5463.t1.intron1;Parent=g5463.t1;
OY727106.1_Ormia_ochracea_genome_assembly,_chromosome:_2	AUGUSTUS	CDS	40495068	40496609	1	+	0	ID=g5463.t1.CDS2;Parent=g5463.t1;
OY727106.1_Ormia_ochracea_genome_assembly,_chromosome:_2	AUGUSTUS	exon	40495068	40496609	.	+	.	ID=g5463.t1.exon2;Parent=g5463.t1;
OY727106.1_Ormia_ochracea_genome_assembly,_chromosome:_2	AUGUSTUS	stop_codon	40496607	40496609	.	+	0	ID=g5463.t1.stop1;Parent=g5463.t1;
OY727106.1_Ormia_ochracea_genome_assembly,_chromosome:_2	AUGUSTUS	gene	40501865	40503981	.	-	.	ID=g5464;
OY727106.1_Ormia_ochracea_genome_assembly,_chromosome:_2	AUGUSTUS	mRNA	40501865	40503981	1	-	.	ID=g5464.t1;Parent=g5464;
OY727106.1_Ormia_ochracea_genome_assembly,_chromosome:_2	AUGUSTUS	stop_codon	40501865	40501867	.	-	0	ID=g5464.t1.stop1;Parent=g5464.t1;
OY727106.1_Ormia_ochracea_genome_assembly,_chromosome:_2	AUGUSTUS	CDS	40501865	40503904	1	-	0	ID=g5464.t1.CDS1;Parent=g5464.t1;
OY727106.1_Ormia_ochracea_genome_assembly,_chromosome:_2	AUGUSTUS	exon	40501865	40503904	.	-	.	ID=g5464.t1.exon1;Parent=g5464.t1;
OY727106.1_Ormia_ochracea_genome_assembly,_chromosome:_2	AUGUSTUS	intron	40503905	40503978	1	-	.	ID=g5464.t1.intron1;Parent=g5464.t1;
OY727106.1_Ormia_ochracea_genome_assembly,_chromosome:_2	AUGUSTUS	CDS	40503979	40503981	1	-	0	ID=g5464.t1.CDS2;Parent=g5464.t1;
OY727106.1_Ormia_ochracea_genome_assembly,_chromosome:_2	AUGUSTUS	exon	40503979	40503981	.	-	.	ID=g5464.t1.exon2;Parent=g5464.t1;
OY727106.1_Ormia_ochracea_genome_assembly,_chromosome:_2	AUGUSTUS	start_codon	40503979	40503981	.	-	0	ID=g5464.t1.start1;Parent=g5464.t1;
OY727106.1_Ormia_ochracea_genome_assembly,_chromosome:_2	AUGUSTUS	gene	40504519	40506930	.	-	.	ID=g5465;
OY727106.1_Ormia_ochracea_genome_assembly,_chromosome:_2	AUGUSTUS	mRNA	40504519	40506930	0.87	-	.	ID=g5465.t1;Parent=g5465;
OY727106.1_Ormia_ochracea_genome_assembly,_chromosome:_2	AUGUSTUS	stop_codon	40504519	40504521	.	-	0	ID=g5465.t1.stop1;Parent=g5465.t1;
OY727106.1_Ormia_ochracea_genome_assembly,_chromosome:_2	AUGUSTUS	CDS	40504519	40505487	1	-	0	ID=g5465.t1.CDS1;Parent=g5465.t1;
OY727106.1_Ormia_ochracea_genome_assembly,_chromosome:_2	AUGUSTUS	exon	40504519	40505487	.	-	.	ID=g5465.t1.exon1;Parent=g5465.t1;
OY727106.1_Ormia_ochracea_genome_assembly,_chromosome:_2	AUGUSTUS	intron	40505488	40506906	0.87	-	.	ID=g5465.t1.intron1;Parent=g5465.t1;
OY727106.1_Ormia_ochracea_genome_assembly,_chromosome:_2	AUGUSTUS	CDS	40506907	40506930	0.87	-	0	ID=g5465.t1.CDS2;Parent=g5465.t1;
OY727106.1_Ormia_ochracea_genome_assembly,_chromosome:_2	AUGUSTUS	exon	40506907	40506930	.	-	.	ID=g5465.t1.exon2;Parent=g5465.t1;
OY727106.1_Ormia_ochracea_genome_assembly,_chromosome:_2	AUGUSTUS	start_codon	40506928	40506930	.	-	0	ID=g5465.t1.start1;Parent=g5465.t1;
OY727106.1_Ormia_ochracea_genome_assembly,_chromosome:_2	AUGUSTUS	gene	40521522	40521737	.	+	.	ID=g5466;
OY727106.1_Ormia_ochracea_genome_assembly,_chromosome:_2	AUGUSTUS	mRNA	40521522	40521737	0.86	+	.	ID=g5466.t1;Parent=g5466;
OY727106.1_Ormia_ochracea_genome_assembly,_chromosome:_2	AUGUSTUS	start_codon	40521522	40521524	.	+	0	ID=g5466.t1.start1;Parent=g5466.t1;
OY727106.1_Ormia_ochracea_genome_assembly,_chromosome:_2	AUGUSTUS	CDS	40521522	40521737	0.86	+	0	ID=g5466.t1.CDS1;Parent=g5466.t1;
OY727106.1_Ormia_ochracea_genome_assembly,_chromosome:_2	AUGUSTUS	exon	40521522	40521737	.	+	.	ID=g5466.t1.exon1;Parent=g5466.t1;
OY727106.1_Ormia_ochracea_genome_assembly,_chromosome:_2	AUGUSTUS	stop_codon	40521735	40521737	.	+	0	ID=g5466.t1.stop1;Parent=g5466.t1;
OY727106.1_Ormia_ochracea_genome_assembly,_chromosome:_2	AUGUSTUS	gene	40523899	40524936	.	-	.	ID=g5467;
OY727106.1_Ormia_ochracea_genome_assembly,_chromosome:_2	AUGUSTUS	mRNA	40523899	40524936	1	-	.	ID=g5467.t1;Parent=g5467;
OY727106.1_Ormia_ochracea_genome_assembly,_chromosome:_2	AUGUSTUS	stop_codon	40523899	40523901	.	-	0	ID=g5467.t1.stop1;Parent=g5467.t1;
OY727106.1_Ormia_ochracea_genome_assembly,_chromosome:_2	AUGUSTUS	CDS	40523899	40524936	1	-	0	ID=g5467.t1.CDS1;Parent=g5467.t1;
OY727106.1_Ormia_ochracea_genome_assembly,_chromosome:_2	AUGUSTUS	exon	40523899	40524936	.	-	.	ID=g5467.t1.exon1;Parent=g5467.t1;
OY727106.1_Ormia_ochracea_genome_assembly,_chromosome:_2	AUGUSTUS	start_codon	40524934	40524936	.	-	0	ID=g5467.t1.start1;Parent=g5467.t1;
OY727106.1_Ormia_ochracea_genome_assembly,_chromosome:_2	AUGUSTUS	gene	40527579	40530191	.	-	.	ID=g5468;
OY727106.1_Ormia_ochracea_genome_assembly,_chromosome:_2	AUGUSTUS	mRNA	40527579	40530191	0.81	-	.	ID=g5468.t1;Parent=g5468;
OY727106.1_Ormia_ochracea_genome_assembly,_chromosome:_2	AUGUSTUS	stop_codon	40527579	40527581	.	-	0	ID=g5468.t1.stop1;Parent=g5468.t1;
OY727106.1_Ormia_ochracea_genome_assembly,_chromosome:_2	AUGUSTUS	CDS	40527579	40530122	0.93	-	0	ID=g5468.t1.CDS1;Parent=g5468.t1;
OY727106.1_Ormia_ochracea_genome_assembly,_chromosome:_2	AUGUSTUS	exon	40527579	40530122	.	-	.	ID=g5468.t1.exon1;Parent=g5468.t1;
OY727106.1_Ormia_ochracea_genome_assembly,_chromosome:_2	AUGUSTUS	intron	40530123	40530188	0.84	-	.	ID=g5468.t1.intron1;Parent=g5468.t1;
OY727106.1_Ormia_ochracea_genome_assembly,_chromosome:_2	AUGUSTUS	CDS	40530189	40530191	0.81	-	0	ID=g5468.t1.CDS2;Parent=g5468.t1;
OY727106.1_Ormia_ochracea_genome_assembly,_chromosome:_2	AUGUSTUS	exon	40530189	40530191	.	-	.	ID=g5468.t1.exon2;Parent=g5468.t1;
OY727106.1_Ormia_ochracea_genome_assembly,_chromosome:_2	AUGUSTUS	start_codon	40530189	40530191	.	-	0	ID=g5468.t1.start1;Parent=g5468.t1;
OY727106.1_Ormia_ochracea_genome_assembly,_chromosome:_2	AUGUSTUS	gene	40533026	40535187	.	+	.	ID=g5469;
OY727106.1_Ormia_ochracea_genome_assembly,_chromosome:_2	AUGUSTUS	mRNA	40533026	40535187	0.28	+	.	ID=g5469.t1;Parent=g5469;
OY727106.1_Ormia_ochracea_genome_assembly,_chromosome:_2	AUGUSTUS	start_codon	40533026	40533028	.	+	0	ID=g5469.t1.start1;Parent=g5469.t1;
OY727106.1_Ormia_ochracea_genome_assembly,_chromosome:_2	AUGUSTUS	CDS	40533026	40533130	0.44	+	0	ID=g5469.t1.CDS1;Parent=g5469.t1;
OY727106.1_Ormia_ochracea_genome_assembly,_chromosome:_2	AUGUSTUS	exon	40533026	40533130	.	+	.	ID=g5469.t1.exon1;Parent=g5469.t1;
OY727106.1_Ormia_ochracea_genome_assembly,_chromosome:_2	AUGUSTUS	intron	40533131	40534839	0.45	+	.	ID=g5469.t1.intron1;Parent=g5469.t1;
OY727106.1_Ormia_ochracea_genome_assembly,_chromosome:_2	AUGUSTUS	CDS	40534840	40535187	0.5	+	0	ID=g5469.t1.CDS2;Parent=g5469.t1;
OY727106.1_Ormia_ochracea_genome_assembly,_chromosome:_2	AUGUSTUS	exon	40534840	40535187	.	+	.	ID=g5469.t1.exon2;Parent=g5469.t1;
OY727106.1_Ormia_ochracea_genome_assembly,_chromosome:_2	AUGUSTUS	stop_codon	40535185	40535187	.	+	0	ID=g5469.t1.stop1;Parent=g5469.t1;
OY727106.1_Ormia_ochracea_genome_assembly,_chromosome:_2	AUGUSTUS	gene	40535476	40535745	.	-	.	ID=g5470;
OY727106.1_Ormia_ochracea_genome_assembly,_chromosome:_2	AUGUSTUS	mRNA	40535476	40535745	0.67	-	.	ID=g5470.t1;Parent=g5470;
OY727106.1_Ormia_ochracea_genome_assembly,_chromosome:_2	AUGUSTUS	stop_codon	40535476	40535478	.	-	0	ID=g5470.t1.stop1;Parent=g5470.t1;
OY727106.1_Ormia_ochracea_genome_assembly,_chromosome:_2	AUGUSTUS	CDS	40535476	40535745	0.67	-	0	ID=g5470.t1.CDS1;Parent=g5470.t1;
OY727106.1_Ormia_ochracea_genome_assembly,_chromosome:_2	AUGUSTUS	exon	40535476	40535745	.	-	.	ID=g5470.t1.exon1;Parent=g5470.t1;
OY727106.1_Ormia_ochracea_genome_assembly,_chromosome:_2	AUGUSTUS	start_codon	40535743	40535745	.	-	0	ID=g5470.t1.start1;Parent=g5470.t1;
OY727106.1_Ormia_ochracea_genome_assembly,_chromosome:_2	AUGUSTUS	gene	40553202	40561661	.	+	.	ID=g5471;
OY727106.1_Ormia_ochracea_genome_assembly,_chromosome:_2	AUGUSTUS	mRNA	40553202	40561661	0.62	+	.	ID=g5471.t1;Parent=g5471;
OY727106.1_Ormia_ochracea_genome_assembly,_chromosome:_2	AUGUSTUS	start_codon	40553202	40553204	.	+	0	ID=g5471.t1.start1;Parent=g5471.t1;
OY727106.1_Ormia_ochracea_genome_assembly,_chromosome:_2	AUGUSTUS	CDS	40553202	40553270	0.68	+	0	ID=g5471.t1.CDS1;Parent=g5471.t1;
OY727106.1_Ormia_ochracea_genome_assembly,_chromosome:_2	AUGUSTUS	exon	40553202	40553270	.	+	.	ID=g5471.t1.exon1;Parent=g5471.t1;
OY727106.1_Ormia_ochracea_genome_assembly,_chromosome:_2	AUGUSTUS	intron	40553271	40559591	0.62	+	.	ID=g5471.t1.intron1;Parent=g5471.t1;
OY727106.1_Ormia_ochracea_genome_assembly,_chromosome:_2	AUGUSTUS	CDS	40559592	40561661	1	+	0	ID=g5471.t1.CDS2;Parent=g5471.t1;
OY727106.1_Ormia_ochracea_genome_assembly,_chromosome:_2	AUGUSTUS	exon	40559592	40561661	.	+	.	ID=g5471.t1.exon2;Parent=g5471.t1;
OY727106.1_Ormia_ochracea_genome_assembly,_chromosome:_2	AUGUSTUS	stop_codon	40561659	40561661	.	+	0	ID=g5471.t1.stop1;Parent=g5471.t1;
OY727106.1_Ormia_ochracea_genome_assembly,_chromosome:_2	AUGUSTUS	gene	40604239	40605401	.	+	.	ID=g5472;
OY727106.1_Ormia_ochracea_genome_assembly,_chromosome:_2	AUGUSTUS	mRNA	40604239	40605401	0.98	+	.	ID=g5472.t1;Parent=g5472;
OY727106.1_Ormia_ochracea_genome_assembly,_chromosome:_2	AUGUSTUS	start_codon	40604239	40604241	.	+	0	ID=g5472.t1.start1;Parent=g5472.t1;
OY727106.1_Ormia_ochracea_genome_assembly,_chromosome:_2	AUGUSTUS	CDS	40604239	40604337	0.98	+	0	ID=g5472.t1.CDS1;Parent=g5472.t1;
OY727106.1_Ormia_ochracea_genome_assembly,_chromosome:_2	AUGUSTUS	exon	40604239	40604337	.	+	.	ID=g5472.t1.exon1;Parent=g5472.t1;
OY727106.1_Ormia_ochracea_genome_assembly,_chromosome:_2	AUGUSTUS	intron	40604338	40604444	1	+	.	ID=g5472.t1.intron1;Parent=g5472.t1;
OY727106.1_Ormia_ochracea_genome_assembly,_chromosome:_2	AUGUSTUS	CDS	40604445	40605401	1	+	0	ID=g5472.t1.CDS2;Parent=g5472.t1;
OY727106.1_Ormia_ochracea_genome_assembly,_chromosome:_2	AUGUSTUS	exon	40604445	40605401	.	+	.	ID=g5472.t1.exon2;Parent=g5472.t1;
OY727106.1_Ormia_ochracea_genome_assembly,_chromosome:_2	AUGUSTUS	stop_codon	40605399	40605401	.	+	0	ID=g5472.t1.stop1;Parent=g5472.t1;
OY727106.1_Ormia_ochracea_genome_assembly,_chromosome:_2	AUGUSTUS	gene	40610950	40611464	.	+	.	ID=g5473;
OY727106.1_Ormia_ochracea_genome_assembly,_chromosome:_2	AUGUSTUS	mRNA	40610950	40611464	0.99	+	.	ID=g5473.t1;Parent=g5473;
OY727106.1_Ormia_ochracea_genome_assembly,_chromosome:_2	AUGUSTUS	CDS	40610950	40610952	0.99	+	0	ID=g5473.t1.CDS1;Parent=g5473.t1;
OY727106.1_Ormia_ochracea_genome_assembly,_chromosome:_2	AUGUSTUS	exon	40610950	40610952	.	+	.	ID=g5473.t1.exon1;Parent=g5473.t1;
OY727106.1_Ormia_ochracea_genome_assembly,_chromosome:_2	AUGUSTUS	start_codon	40610950	40610952	.	+	0	ID=g5473.t1.start1;Parent=g5473.t1;
OY727106.1_Ormia_ochracea_genome_assembly,_chromosome:_2	AUGUSTUS	intron	40610953	40611020	0.99	+	.	ID=g5473.t1.intron1;Parent=g5473.t1;
OY727106.1_Ormia_ochracea_genome_assembly,_chromosome:_2	AUGUSTUS	CDS	40611021	40611464	1	+	0	ID=g5473.t1.CDS2;Parent=g5473.t1;
OY727106.1_Ormia_ochracea_genome_assembly,_chromosome:_2	AUGUSTUS	exon	40611021	40611464	.	+	.	ID=g5473.t1.exon2;Parent=g5473.t1;
OY727106.1_Ormia_ochracea_genome_assembly,_chromosome:_2	AUGUSTUS	stop_codon	40611462	40611464	.	+	0	ID=g5473.t1.stop1;Parent=g5473.t1;
OY727106.1_Ormia_ochracea_genome_assembly,_chromosome:_2	AUGUSTUS	gene	40620756	40623090	.	+	.	ID=g5474;
OY727106.1_Ormia_ochracea_genome_assembly,_chromosome:_2	AUGUSTUS	mRNA	40620756	40623090	1	+	.	ID=g5474.t1;Parent=g5474;
OY727106.1_Ormia_ochracea_genome_assembly,_chromosome:_2	AUGUSTUS	CDS	40620756	40620758	1	+	0	ID=g5474.t1.CDS1;Parent=g5474.t1;
OY727106.1_Ormia_ochracea_genome_assembly,_chromosome:_2	AUGUSTUS	exon	40620756	40620758	.	+	.	ID=g5474.t1.exon1;Parent=g5474.t1;
OY727106.1_Ormia_ochracea_genome_assembly,_chromosome:_2	AUGUSTUS	start_codon	40620756	40620758	.	+	0	ID=g5474.t1.start1;Parent=g5474.t1;
OY727106.1_Ormia_ochracea_genome_assembly,_chromosome:_2	AUGUSTUS	intron	40620759	40620834	1	+	.	ID=g5474.t1.intron1;Parent=g5474.t1;
OY727106.1_Ormia_ochracea_genome_assembly,_chromosome:_2	AUGUSTUS	CDS	40620835	40623090	1	+	0	ID=g5474.t1.CDS2;Parent=g5474.t1;
OY727106.1_Ormia_ochracea_genome_assembly,_chromosome:_2	AUGUSTUS	exon	40620835	40623090	.	+	.	ID=g5474.t1.exon2;Parent=g5474.t1;
OY727106.1_Ormia_ochracea_genome_assembly,_chromosome:_2	AUGUSTUS	stop_codon	40623088	40623090	.	+	0	ID=g5474.t1.stop1;Parent=g5474.t1;
OY727106.1_Ormia_ochracea_genome_assembly,_chromosome:_2	AUGUSTUS	gene	40632023	40650109	.	-	.	ID=g5475;
OY727106.1_Ormia_ochracea_genome_assembly,_chromosome:_2	AUGUSTUS	mRNA	40632023	40650109	0.29	-	.	ID=g5475.t1;Parent=g5475;
OY727106.1_Ormia_ochracea_genome_assembly,_chromosome:_2	AUGUSTUS	stop_codon	40632023	40632025	.	-	0	ID=g5475.t1.stop1;Parent=g5475.t1;
OY727106.1_Ormia_ochracea_genome_assembly,_chromosome:_2	AUGUSTUS	CDS	40632023	40632385	1	-	0	ID=g5475.t1.CDS1;Parent=g5475.t1;
OY727106.1_Ormia_ochracea_genome_assembly,_chromosome:_2	AUGUSTUS	exon	40632023	40632385	.	-	.	ID=g5475.t1.exon1;Parent=g5475.t1;
OY727106.1_Ormia_ochracea_genome_assembly,_chromosome:_2	AUGUSTUS	intron	40632386	40638857	0.38	-	.	ID=g5475.t1.intron1;Parent=g5475.t1;
OY727106.1_Ormia_ochracea_genome_assembly,_chromosome:_2	AUGUSTUS	CDS	40638858	40639017	0.39	-	1	ID=g5475.t1.CDS2;Parent=g5475.t1;
OY727106.1_Ormia_ochracea_genome_assembly,_chromosome:_2	AUGUSTUS	exon	40638858	40639017	.	-	.	ID=g5475.t1.exon2;Parent=g5475.t1;
OY727106.1_Ormia_ochracea_genome_assembly,_chromosome:_2	AUGUSTUS	intron	40639018	40649993	0.42	-	.	ID=g5475.t1.intron2;Parent=g5475.t1;
OY727106.1_Ormia_ochracea_genome_assembly,_chromosome:_2	AUGUSTUS	CDS	40649994	40650109	0.33	-	0	ID=g5475.t1.CDS3;Parent=g5475.t1;
OY727106.1_Ormia_ochracea_genome_assembly,_chromosome:_2	AUGUSTUS	exon	40649994	40650109	.	-	.	ID=g5475.t1.exon3;Parent=g5475.t1;
OY727106.1_Ormia_ochracea_genome_assembly,_chromosome:_2	AUGUSTUS	start_codon	40650107	40650109	.	-	0	ID=g5475.t1.start1;Parent=g5475.t1;
OY727106.1_Ormia_ochracea_genome_assembly,_chromosome:_2	AUGUSTUS	gene	40673735	40682335	.	-	.	ID=g5476;
OY727106.1_Ormia_ochracea_genome_assembly,_chromosome:_2	AUGUSTUS	mRNA	40673735	40682335	0.47	-	.	ID=g5476.t1;Parent=g5476;
OY727106.1_Ormia_ochracea_genome_assembly,_chromosome:_2	AUGUSTUS	stop_codon	40673735	40673737	.	-	0	ID=g5476.t1.stop1;Parent=g5476.t1;
OY727106.1_Ormia_ochracea_genome_assembly,_chromosome:_2	AUGUSTUS	CDS	40673735	40676389	1	-	0	ID=g5476.t1.CDS1;Parent=g5476.t1;
OY727106.1_Ormia_ochracea_genome_assembly,_chromosome:_2	AUGUSTUS	exon	40673735	40676389	.	-	.	ID=g5476.t1.exon1;Parent=g5476.t1;
OY727106.1_Ormia_ochracea_genome_assembly,_chromosome:_2	AUGUSTUS	intron	40676390	40682275	0.47	-	.	ID=g5476.t1.intron1;Parent=g5476.t1;
OY727106.1_Ormia_ochracea_genome_assembly,_chromosome:_2	AUGUSTUS	CDS	40682276	40682335	0.47	-	0	ID=g5476.t1.CDS2;Parent=g5476.t1;
OY727106.1_Ormia_ochracea_genome_assembly,_chromosome:_2	AUGUSTUS	exon	40682276	40682335	.	-	.	ID=g5476.t1.exon2;Parent=g5476.t1;
OY727106.1_Ormia_ochracea_genome_assembly,_chromosome:_2	AUGUSTUS	start_codon	40682333	40682335	.	-	0	ID=g5476.t1.start1;Parent=g5476.t1;
OY727106.1_Ormia_ochracea_genome_assembly,_chromosome:_2	AUGUSTUS	gene	40706400	40718613	.	-	.	ID=g5477;
OY727106.1_Ormia_ochracea_genome_assembly,_chromosome:_2	AUGUSTUS	mRNA	40706400	40718613	1	-	.	ID=g5477.t1;Parent=g5477;
OY727106.1_Ormia_ochracea_genome_assembly,_chromosome:_2	AUGUSTUS	stop_codon	40706400	40706402	.	-	0	ID=g5477.t1.stop1;Parent=g5477.t1;
OY727106.1_Ormia_ochracea_genome_assembly,_chromosome:_2	AUGUSTUS	CDS	40706400	40706564	1	-	0	ID=g5477.t1.CDS1;Parent=g5477.t1;
OY727106.1_Ormia_ochracea_genome_assembly,_chromosome:_2	AUGUSTUS	exon	40706400	40706564	.	-	.	ID=g5477.t1.exon1;Parent=g5477.t1;
OY727106.1_Ormia_ochracea_genome_assembly,_chromosome:_2	AUGUSTUS	intron	40706565	40706665	1	-	.	ID=g5477.t1.intron1;Parent=g5477.t1;
OY727106.1_Ormia_ochracea_genome_assembly,_chromosome:_2	AUGUSTUS	CDS	40706666	40707262	1	-	0	ID=g5477.t1.CDS2;Parent=g5477.t1;
OY727106.1_Ormia_ochracea_genome_assembly,_chromosome:_2	AUGUSTUS	exon	40706666	40707262	.	-	.	ID=g5477.t1.exon2;Parent=g5477.t1;
OY727106.1_Ormia_ochracea_genome_assembly,_chromosome:_2	AUGUSTUS	intron	40707263	40709010	1	-	.	ID=g5477.t1.intron2;Parent=g5477.t1;
OY727106.1_Ormia_ochracea_genome_assembly,_chromosome:_2	AUGUSTUS	CDS	40709011	40709455	1	-	1	ID=g5477.t1.CDS3;Parent=g5477.t1;
OY727106.1_Ormia_ochracea_genome_assembly,_chromosome:_2	AUGUSTUS	exon	40709011	40709455	.	-	.	ID=g5477.t1.exon3;Parent=g5477.t1;
OY727106.1_Ormia_ochracea_genome_assembly,_chromosome:_2	AUGUSTUS	intron	40709456	40713097	1	-	.	ID=g5477.t1.intron3;Parent=g5477.t1;
OY727106.1_Ormia_ochracea_genome_assembly,_chromosome:_2	AUGUSTUS	CDS	40713098	40713252	1	-	0	ID=g5477.t1.CDS4;Parent=g5477.t1;
OY727106.1_Ormia_ochracea_genome_assembly,_chromosome:_2	AUGUSTUS	exon	40713098	40713252	.	-	.	ID=g5477.t1.exon4;Parent=g5477.t1;
OY727106.1_Ormia_ochracea_genome_assembly,_chromosome:_2	AUGUSTUS	intron	40713253	40715364	1	-	.	ID=g5477.t1.intron4;Parent=g5477.t1;
OY727106.1_Ormia_ochracea_genome_assembly,_chromosome:_2	AUGUSTUS	CDS	40715365	40715501	1	-	2	ID=g5477.t1.CDS5;Parent=g5477.t1;
OY727106.1_Ormia_ochracea_genome_assembly,_chromosome:_2	AUGUSTUS	exon	40715365	40715501	.	-	.	ID=g5477.t1.exon5;Parent=g5477.t1;
OY727106.1_Ormia_ochracea_genome_assembly,_chromosome:_2	AUGUSTUS	intron	40715502	40718540	1	-	.	ID=g5477.t1.intron5;Parent=g5477.t1;
OY727106.1_Ormia_ochracea_genome_assembly,_chromosome:_2	AUGUSTUS	CDS	40718541	40718613	1	-	0	ID=g5477.t1.CDS6;Parent=g5477.t1;
OY727106.1_Ormia_ochracea_genome_assembly,_chromosome:_2	AUGUSTUS	exon	40718541	40718613	.	-	.	ID=g5477.t1.exon6;Parent=g5477.t1;
OY727106.1_Ormia_ochracea_genome_assembly,_chromosome:_2	AUGUSTUS	start_codon	40718611	40718613	.	-	0	ID=g5477.t1.start1;Parent=g5477.t1;
OY727106.1_Ormia_ochracea_genome_assembly,_chromosome:_2	AUGUSTUS	gene	40721583	40725180	.	-	.	ID=g5478;
OY727106.1_Ormia_ochracea_genome_assembly,_chromosome:_2	AUGUSTUS	mRNA	40721583	40725180	1	-	.	ID=g5478.t1;Parent=g5478;
OY727106.1_Ormia_ochracea_genome_assembly,_chromosome:_2	AUGUSTUS	stop_codon	40721583	40721585	.	-	0	ID=g5478.t1.stop1;Parent=g5478.t1;
OY727106.1_Ormia_ochracea_genome_assembly,_chromosome:_2	AUGUSTUS	CDS	40721583	40721990	1	-	0	ID=g5478.t1.CDS1;Parent=g5478.t1;
OY727106.1_Ormia_ochracea_genome_assembly,_chromosome:_2	AUGUSTUS	exon	40721583	40721990	.	-	.	ID=g5478.t1.exon1;Parent=g5478.t1;
OY727106.1_Ormia_ochracea_genome_assembly,_chromosome:_2	AUGUSTUS	intron	40721991	40722068	1	-	.	ID=g5478.t1.intron1;Parent=g5478.t1;
OY727106.1_Ormia_ochracea_genome_assembly,_chromosome:_2	AUGUSTUS	CDS	40722069	40722310	1	-	2	ID=g5478.t1.CDS2;Parent=g5478.t1;
OY727106.1_Ormia_ochracea_genome_assembly,_chromosome:_2	AUGUSTUS	exon	40722069	40722310	.	-	.	ID=g5478.t1.exon2;Parent=g5478.t1;
OY727106.1_Ormia_ochracea_genome_assembly,_chromosome:_2	AUGUSTUS	intron	40722311	40722372	1	-	.	ID=g5478.t1.intron2;Parent=g5478.t1;
OY727106.1_Ormia_ochracea_genome_assembly,_chromosome:_2	AUGUSTUS	CDS	40722373	40722557	1	-	1	ID=g5478.t1.CDS3;Parent=g5478.t1;
OY727106.1_Ormia_ochracea_genome_assembly,_chromosome:_2	AUGUSTUS	exon	40722373	40722557	.	-	.	ID=g5478.t1.exon3;Parent=g5478.t1;
OY727106.1_Ormia_ochracea_genome_assembly,_chromosome:_2	AUGUSTUS	intron	40722558	40722630	1	-	.	ID=g5478.t1.intron3;Parent=g5478.t1;
OY727106.1_Ormia_ochracea_genome_assembly,_chromosome:_2	AUGUSTUS	CDS	40722631	40722764	1	-	0	ID=g5478.t1.CDS4;Parent=g5478.t1;
OY727106.1_Ormia_ochracea_genome_assembly,_chromosome:_2	AUGUSTUS	exon	40722631	40722764	.	-	.	ID=g5478.t1.exon4;Parent=g5478.t1;
OY727106.1_Ormia_ochracea_genome_assembly,_chromosome:_2	AUGUSTUS	intron	40722765	40722881	1	-	.	ID=g5478.t1.intron4;Parent=g5478.t1;
OY727106.1_Ormia_ochracea_genome_assembly,_chromosome:_2	AUGUSTUS	CDS	40722882	40723099	1	-	2	ID=g5478.t1.CDS5;Parent=g5478.t1;
OY727106.1_Ormia_ochracea_genome_assembly,_chromosome:_2	AUGUSTUS	exon	40722882	40723099	.	-	.	ID=g5478.t1.exon5;Parent=g5478.t1;
OY727106.1_Ormia_ochracea_genome_assembly,_chromosome:_2	AUGUSTUS	intron	40723100	40724346	1	-	.	ID=g5478.t1.intron5;Parent=g5478.t1;
OY727106.1_Ormia_ochracea_genome_assembly,_chromosome:_2	AUGUSTUS	CDS	40724347	40724578	1	-	0	ID=g5478.t1.CDS6;Parent=g5478.t1;
OY727106.1_Ormia_ochracea_genome_assembly,_chromosome:_2	AUGUSTUS	exon	40724347	40724578	.	-	.	ID=g5478.t1.exon6;Parent=g5478.t1;
OY727106.1_Ormia_ochracea_genome_assembly,_chromosome:_2	AUGUSTUS	intron	40724579	40724808	1	-	.	ID=g5478.t1.intron6;Parent=g5478.t1;
OY727106.1_Ormia_ochracea_genome_assembly,_chromosome:_2	AUGUSTUS	CDS	40724809	40725180	1	-	0	ID=g5478.t1.CDS7;Parent=g5478.t1;
OY727106.1_Ormia_ochracea_genome_assembly,_chromosome:_2	AUGUSTUS	exon	40724809	40725180	.	-	.	ID=g5478.t1.exon7;Parent=g5478.t1;
OY727106.1_Ormia_ochracea_genome_assembly,_chromosome:_2	AUGUSTUS	start_codon	40725178	40725180	.	-	0	ID=g5478.t1.start1;Parent=g5478.t1;
OY727106.1_Ormia_ochracea_genome_assembly,_chromosome:_2	AUGUSTUS	mRNA	40721583	40725180	1	-	.	ID=g5478.t2;Parent=g5478;
OY727106.1_Ormia_ochracea_genome_assembly,_chromosome:_2	AUGUSTUS	stop_codon	40721583	40721585	.	-	0	ID=g5478.t2.stop1;Parent=g5478.t2;
OY727106.1_Ormia_ochracea_genome_assembly,_chromosome:_2	AUGUSTUS	CDS	40721583	40721990	1	-	0	ID=g5478.t2.CDS1;Parent=g5478.t2;
OY727106.1_Ormia_ochracea_genome_assembly,_chromosome:_2	AUGUSTUS	exon	40721583	40721990	.	-	.	ID=g5478.t2.exon1;Parent=g5478.t2;
OY727106.1_Ormia_ochracea_genome_assembly,_chromosome:_2	AUGUSTUS	intron	40721991	40722068	1	-	.	ID=g5478.t2.intron1;Parent=g5478.t2;
OY727106.1_Ormia_ochracea_genome_assembly,_chromosome:_2	AUGUSTUS	CDS	40722069	40722310	1	-	2	ID=g5478.t2.CDS2;Parent=g5478.t2;
OY727106.1_Ormia_ochracea_genome_assembly,_chromosome:_2	AUGUSTUS	exon	40722069	40722310	.	-	.	ID=g5478.t2.exon2;Parent=g5478.t2;
OY727106.1_Ormia_ochracea_genome_assembly,_chromosome:_2	AUGUSTUS	intron	40722311	40722372	1	-	.	ID=g5478.t2.intron2;Parent=g5478.t2;
OY727106.1_Ormia_ochracea_genome_assembly,_chromosome:_2	AUGUSTUS	CDS	40722373	40722527	1	-	1	ID=g5478.t2.CDS3;Parent=g5478.t2;
OY727106.1_Ormia_ochracea_genome_assembly,_chromosome:_2	AUGUSTUS	exon	40722373	40722527	.	-	.	ID=g5478.t2.exon3;Parent=g5478.t2;
OY727106.1_Ormia_ochracea_genome_assembly,_chromosome:_2	AUGUSTUS	intron	40722528	40722630	1	-	.	ID=g5478.t2.intron3;Parent=g5478.t2;
OY727106.1_Ormia_ochracea_genome_assembly,_chromosome:_2	AUGUSTUS	CDS	40722631	40722764	1	-	0	ID=g5478.t2.CDS4;Parent=g5478.t2;
OY727106.1_Ormia_ochracea_genome_assembly,_chromosome:_2	AUGUSTUS	exon	40722631	40722764	.	-	.	ID=g5478.t2.exon4;Parent=g5478.t2;
OY727106.1_Ormia_ochracea_genome_assembly,_chromosome:_2	AUGUSTUS	intron	40722765	40722881	1	-	.	ID=g5478.t2.intron4;Parent=g5478.t2;
OY727106.1_Ormia_ochracea_genome_assembly,_chromosome:_2	AUGUSTUS	CDS	40722882	40723099	1	-	2	ID=g5478.t2.CDS5;Parent=g5478.t2;
OY727106.1_Ormia_ochracea_genome_assembly,_chromosome:_2	AUGUSTUS	exon	40722882	40723099	.	-	.	ID=g5478.t2.exon5;Parent=g5478.t2;
OY727106.1_Ormia_ochracea_genome_assembly,_chromosome:_2	AUGUSTUS	intron	40723100	40724346	1	-	.	ID=g5478.t2.intron5;Parent=g5478.t2;
OY727106.1_Ormia_ochracea_genome_assembly,_chromosome:_2	AUGUSTUS	CDS	40724347	40724578	1	-	0	ID=g5478.t2.CDS6;Parent=g5478.t2;
OY727106.1_Ormia_ochracea_genome_assembly,_chromosome:_2	AUGUSTUS	exon	40724347	40724578	.	-	.	ID=g5478.t2.exon6;Parent=g5478.t2;
OY727106.1_Ormia_ochracea_genome_assembly,_chromosome:_2	AUGUSTUS	intron	40724579	40724808	1	-	.	ID=g5478.t2.intron6;Parent=g5478.t2;
OY727106.1_Ormia_ochracea_genome_assembly,_chromosome:_2	AUGUSTUS	CDS	40724809	40725180	1	-	0	ID=g5478.t2.CDS7;Parent=g5478.t2;
OY727106.1_Ormia_ochracea_genome_assembly,_chromosome:_2	AUGUSTUS	exon	40724809	40725180	.	-	.	ID=g5478.t2.exon7;Parent=g5478.t2;
OY727106.1_Ormia_ochracea_genome_assembly,_chromosome:_2	AUGUSTUS	start_codon	40725178	40725180	.	-	0	ID=g5478.t2.start1;Parent=g5478.t2;
OY727106.1_Ormia_ochracea_genome_assembly,_chromosome:_2	AUGUSTUS	gene	40747686	40748609	.	+	.	ID=g5479;
OY727106.1_Ormia_ochracea_genome_assembly,_chromosome:_2	AUGUSTUS	mRNA	40747686	40748609	1	+	.	ID=g5479.t1;Parent=g5479;
OY727106.1_Ormia_ochracea_genome_assembly,_chromosome:_2	AUGUSTUS	start_codon	40747686	40747688	.	+	0	ID=g5479.t1.start1;Parent=g5479.t1;
OY727106.1_Ormia_ochracea_genome_assembly,_chromosome:_2	AUGUSTUS	CDS	40747686	40748609	1	+	0	ID=g5479.t1.CDS1;Parent=g5479.t1;
OY727106.1_Ormia_ochracea_genome_assembly,_chromosome:_2	AUGUSTUS	exon	40747686	40748609	.	+	.	ID=g5479.t1.exon1;Parent=g5479.t1;
OY727106.1_Ormia_ochracea_genome_assembly,_chromosome:_2	AUGUSTUS	stop_codon	40748607	40748609	.	+	0	ID=g5479.t1.stop1;Parent=g5479.t1;
OY727106.1_Ormia_ochracea_genome_assembly,_chromosome:_2	AUGUSTUS	gene	40768015	40773109	.	-	.	ID=g5480;
OY727106.1_Ormia_ochracea_genome_assembly,_chromosome:_2	AUGUSTUS	mRNA	40768015	40773109	1	-	.	ID=g5480.t1;Parent=g5480;
OY727106.1_Ormia_ochracea_genome_assembly,_chromosome:_2	AUGUSTUS	stop_codon	40768015	40768017	.	-	0	ID=g5480.t1.stop1;Parent=g5480.t1;
OY727106.1_Ormia_ochracea_genome_assembly,_chromosome:_2	AUGUSTUS	CDS	40768015	40768179	1	-	0	ID=g5480.t1.CDS1;Parent=g5480.t1;
OY727106.1_Ormia_ochracea_genome_assembly,_chromosome:_2	AUGUSTUS	exon	40768015	40768179	.	-	.	ID=g5480.t1.exon1;Parent=g5480.t1;
OY727106.1_Ormia_ochracea_genome_assembly,_chromosome:_2	AUGUSTUS	intron	40768180	40770786	1	-	.	ID=g5480.t1.intron1;Parent=g5480.t1;
OY727106.1_Ormia_ochracea_genome_assembly,_chromosome:_2	AUGUSTUS	CDS	40770787	40770891	1	-	0	ID=g5480.t1.CDS2;Parent=g5480.t1;
OY727106.1_Ormia_ochracea_genome_assembly,_chromosome:_2	AUGUSTUS	exon	40770787	40770891	.	-	.	ID=g5480.t1.exon2;Parent=g5480.t1;
OY727106.1_Ormia_ochracea_genome_assembly,_chromosome:_2	AUGUSTUS	intron	40770892	40770950	1	-	.	ID=g5480.t1.intron2;Parent=g5480.t1;
OY727106.1_Ormia_ochracea_genome_assembly,_chromosome:_2	AUGUSTUS	CDS	40770951	40771080	1	-	1	ID=g5480.t1.CDS3;Parent=g5480.t1;
OY727106.1_Ormia_ochracea_genome_assembly,_chromosome:_2	AUGUSTUS	exon	40770951	40771080	.	-	.	ID=g5480.t1.exon3;Parent=g5480.t1;
OY727106.1_Ormia_ochracea_genome_assembly,_chromosome:_2	AUGUSTUS	intron	40771081	40771229	1	-	.	ID=g5480.t1.intron3;Parent=g5480.t1;
OY727106.1_Ormia_ochracea_genome_assembly,_chromosome:_2	AUGUSTUS	CDS	40771230	40771746	1	-	2	ID=g5480.t1.CDS4;Parent=g5480.t1;
OY727106.1_Ormia_ochracea_genome_assembly,_chromosome:_2	AUGUSTUS	exon	40771230	40771746	.	-	.	ID=g5480.t1.exon4;Parent=g5480.t1;
OY727106.1_Ormia_ochracea_genome_assembly,_chromosome:_2	AUGUSTUS	intron	40771747	40772751	1	-	.	ID=g5480.t1.intron4;Parent=g5480.t1;
OY727106.1_Ormia_ochracea_genome_assembly,_chromosome:_2	AUGUSTUS	CDS	40772752	40773109	1	-	0	ID=g5480.t1.CDS5;Parent=g5480.t1;
OY727106.1_Ormia_ochracea_genome_assembly,_chromosome:_2	AUGUSTUS	exon	40772752	40773109	.	-	.	ID=g5480.t1.exon5;Parent=g5480.t1;
OY727106.1_Ormia_ochracea_genome_assembly,_chromosome:_2	AUGUSTUS	start_codon	40773107	40773109	.	-	0	ID=g5480.t1.start1;Parent=g5480.t1;
OY727106.1_Ormia_ochracea_genome_assembly,_chromosome:_2	AUGUSTUS	gene	40817059	40817829	.	-	.	ID=g5481;
OY727106.1_Ormia_ochracea_genome_assembly,_chromosome:_2	AUGUSTUS	mRNA	40817059	40817829	1	-	.	ID=g5481.t1;Parent=g5481;
OY727106.1_Ormia_ochracea_genome_assembly,_chromosome:_2	AUGUSTUS	stop_codon	40817059	40817061	.	-	0	ID=g5481.t1.stop1;Parent=g5481.t1;
OY727106.1_Ormia_ochracea_genome_assembly,_chromosome:_2	AUGUSTUS	CDS	40817059	40817829	1	-	0	ID=g5481.t1.CDS1;Parent=g5481.t1;
OY727106.1_Ormia_ochracea_genome_assembly,_chromosome:_2	AUGUSTUS	exon	40817059	40817829	.	-	.	ID=g5481.t1.exon1;Parent=g5481.t1;
OY727106.1_Ormia_ochracea_genome_assembly,_chromosome:_2	AUGUSTUS	start_codon	40817827	40817829	.	-	0	ID=g5481.t1.start1;Parent=g5481.t1;
OY727106.1_Ormia_ochracea_genome_assembly,_chromosome:_2	AUGUSTUS	gene	40835973	40836466	.	+	.	ID=g5482;
OY727106.1_Ormia_ochracea_genome_assembly,_chromosome:_2	AUGUSTUS	mRNA	40835973	40836466	1	+	.	ID=g5482.t1;Parent=g5482;
OY727106.1_Ormia_ochracea_genome_assembly,_chromosome:_2	AUGUSTUS	start_codon	40835973	40835975	.	+	0	ID=g5482.t1.start1;Parent=g5482.t1;
OY727106.1_Ormia_ochracea_genome_assembly,_chromosome:_2	AUGUSTUS	CDS	40835973	40836155	1	+	0	ID=g5482.t1.CDS1;Parent=g5482.t1;
OY727106.1_Ormia_ochracea_genome_assembly,_chromosome:_2	AUGUSTUS	exon	40835973	40836155	.	+	.	ID=g5482.t1.exon1;Parent=g5482.t1;
OY727106.1_Ormia_ochracea_genome_assembly,_chromosome:_2	AUGUSTUS	intron	40836156	40836211	1	+	.	ID=g5482.t1.intron1;Parent=g5482.t1;
OY727106.1_Ormia_ochracea_genome_assembly,_chromosome:_2	AUGUSTUS	CDS	40836212	40836466	1	+	0	ID=g5482.t1.CDS2;Parent=g5482.t1;
OY727106.1_Ormia_ochracea_genome_assembly,_chromosome:_2	AUGUSTUS	exon	40836212	40836466	.	+	.	ID=g5482.t1.exon2;Parent=g5482.t1;
OY727106.1_Ormia_ochracea_genome_assembly,_chromosome:_2	AUGUSTUS	stop_codon	40836464	40836466	.	+	0	ID=g5482.t1.stop1;Parent=g5482.t1;
OY727106.1_Ormia_ochracea_genome_assembly,_chromosome:_2	AUGUSTUS	gene	40838779	40840884	.	-	.	ID=g5483;
OY727106.1_Ormia_ochracea_genome_assembly,_chromosome:_2	AUGUSTUS	mRNA	40838779	40840884	1	-	.	ID=g5483.t1;Parent=g5483;
OY727106.1_Ormia_ochracea_genome_assembly,_chromosome:_2	AUGUSTUS	stop_codon	40838779	40838781	.	-	0	ID=g5483.t1.stop1;Parent=g5483.t1;
OY727106.1_Ormia_ochracea_genome_assembly,_chromosome:_2	AUGUSTUS	CDS	40838779	40838910	1	-	0	ID=g5483.t1.CDS1;Parent=g5483.t1;
OY727106.1_Ormia_ochracea_genome_assembly,_chromosome:_2	AUGUSTUS	exon	40838779	40838910	.	-	.	ID=g5483.t1.exon1;Parent=g5483.t1;
OY727106.1_Ormia_ochracea_genome_assembly,_chromosome:_2	AUGUSTUS	intron	40838911	40838974	1	-	.	ID=g5483.t1.intron1;Parent=g5483.t1;
OY727106.1_Ormia_ochracea_genome_assembly,_chromosome:_2	AUGUSTUS	CDS	40838975	40839168	1	-	2	ID=g5483.t1.CDS2;Parent=g5483.t1;
OY727106.1_Ormia_ochracea_genome_assembly,_chromosome:_2	AUGUSTUS	exon	40838975	40839168	.	-	.	ID=g5483.t1.exon2;Parent=g5483.t1;
OY727106.1_Ormia_ochracea_genome_assembly,_chromosome:_2	AUGUSTUS	intron	40839169	40839263	1	-	.	ID=g5483.t1.intron2;Parent=g5483.t1;
OY727106.1_Ormia_ochracea_genome_assembly,_chromosome:_2	AUGUSTUS	CDS	40839264	40839485	1	-	2	ID=g5483.t1.CDS3;Parent=g5483.t1;
OY727106.1_Ormia_ochracea_genome_assembly,_chromosome:_2	AUGUSTUS	exon	40839264	40839485	.	-	.	ID=g5483.t1.exon3;Parent=g5483.t1;
OY727106.1_Ormia_ochracea_genome_assembly,_chromosome:_2	AUGUSTUS	intron	40839486	40840661	1	-	.	ID=g5483.t1.intron3;Parent=g5483.t1;
OY727106.1_Ormia_ochracea_genome_assembly,_chromosome:_2	AUGUSTUS	CDS	40840662	40840884	1	-	0	ID=g5483.t1.CDS4;Parent=g5483.t1;
OY727106.1_Ormia_ochracea_genome_assembly,_chromosome:_2	AUGUSTUS	exon	40840662	40840884	.	-	.	ID=g5483.t1.exon4;Parent=g5483.t1;
OY727106.1_Ormia_ochracea_genome_assembly,_chromosome:_2	AUGUSTUS	start_codon	40840882	40840884	.	-	0	ID=g5483.t1.start1;Parent=g5483.t1;
OY727106.1_Ormia_ochracea_genome_assembly,_chromosome:_2	AUGUSTUS	gene	40848151	40848420	.	-	.	ID=g5484;
OY727106.1_Ormia_ochracea_genome_assembly,_chromosome:_2	AUGUSTUS	mRNA	40848151	40848420	0.94	-	.	ID=g5484.t1;Parent=g5484;
OY727106.1_Ormia_ochracea_genome_assembly,_chromosome:_2	AUGUSTUS	stop_codon	40848151	40848153	.	-	0	ID=g5484.t1.stop1;Parent=g5484.t1;
OY727106.1_Ormia_ochracea_genome_assembly,_chromosome:_2	AUGUSTUS	CDS	40848151	40848420	0.94	-	0	ID=g5484.t1.CDS1;Parent=g5484.t1;
OY727106.1_Ormia_ochracea_genome_assembly,_chromosome:_2	AUGUSTUS	exon	40848151	40848420	.	-	.	ID=g5484.t1.exon1;Parent=g5484.t1;
OY727106.1_Ormia_ochracea_genome_assembly,_chromosome:_2	AUGUSTUS	start_codon	40848418	40848420	.	-	0	ID=g5484.t1.start1;Parent=g5484.t1;
OY727106.1_Ormia_ochracea_genome_assembly,_chromosome:_2	AUGUSTUS	gene	40888380	40889258	.	-	.	ID=g5485;
OY727106.1_Ormia_ochracea_genome_assembly,_chromosome:_2	AUGUSTUS	mRNA	40888380	40889258	1	-	.	ID=g5485.t1;Parent=g5485;
OY727106.1_Ormia_ochracea_genome_assembly,_chromosome:_2	AUGUSTUS	stop_codon	40888380	40888382	.	-	0	ID=g5485.t1.stop1;Parent=g5485.t1;
OY727106.1_Ormia_ochracea_genome_assembly,_chromosome:_2	AUGUSTUS	CDS	40888380	40889258	1	-	0	ID=g5485.t1.CDS1;Parent=g5485.t1;
OY727106.1_Ormia_ochracea_genome_assembly,_chromosome:_2	AUGUSTUS	exon	40888380	40889258	.	-	.	ID=g5485.t1.exon1;Parent=g5485.t1;
OY727106.1_Ormia_ochracea_genome_assembly,_chromosome:_2	AUGUSTUS	start_codon	40889256	40889258	.	-	0	ID=g5485.t1.start1;Parent=g5485.t1;
OY727106.1_Ormia_ochracea_genome_assembly,_chromosome:_2	AUGUSTUS	gene	40949067	40949941	.	+	.	ID=g5486;
OY727106.1_Ormia_ochracea_genome_assembly,_chromosome:_2	AUGUSTUS	mRNA	40949067	40949941	1	+	.	ID=g5486.t1;Parent=g5486;
OY727106.1_Ormia_ochracea_genome_assembly,_chromosome:_2	AUGUSTUS	start_codon	40949067	40949069	.	+	0	ID=g5486.t1.start1;Parent=g5486.t1;
OY727106.1_Ormia_ochracea_genome_assembly,_chromosome:_2	AUGUSTUS	CDS	40949067	40949155	1	+	0	ID=g5486.t1.CDS1;Parent=g5486.t1;
OY727106.1_Ormia_ochracea_genome_assembly,_chromosome:_2	AUGUSTUS	exon	40949067	40949155	.	+	.	ID=g5486.t1.exon1;Parent=g5486.t1;
OY727106.1_Ormia_ochracea_genome_assembly,_chromosome:_2	AUGUSTUS	intron	40949156	40949554	1	+	.	ID=g5486.t1.intron1;Parent=g5486.t1;
OY727106.1_Ormia_ochracea_genome_assembly,_chromosome:_2	AUGUSTUS	CDS	40949555	40949695	1	+	1	ID=g5486.t1.CDS2;Parent=g5486.t1;
OY727106.1_Ormia_ochracea_genome_assembly,_chromosome:_2	AUGUSTUS	exon	40949555	40949695	.	+	.	ID=g5486.t1.exon2;Parent=g5486.t1;
OY727106.1_Ormia_ochracea_genome_assembly,_chromosome:_2	AUGUSTUS	intron	40949696	40949757	1	+	.	ID=g5486.t1.intron2;Parent=g5486.t1;
OY727106.1_Ormia_ochracea_genome_assembly,_chromosome:_2	AUGUSTUS	CDS	40949758	40949941	1	+	1	ID=g5486.t1.CDS3;Parent=g5486.t1;
OY727106.1_Ormia_ochracea_genome_assembly,_chromosome:_2	AUGUSTUS	exon	40949758	40949941	.	+	.	ID=g5486.t1.exon3;Parent=g5486.t1;
OY727106.1_Ormia_ochracea_genome_assembly,_chromosome:_2	AUGUSTUS	stop_codon	40949939	40949941	.	+	0	ID=g5486.t1.stop1;Parent=g5486.t1;
OY727106.1_Ormia_ochracea_genome_assembly,_chromosome:_2	AUGUSTUS	gene	40979798	40982132	.	+	.	ID=g5487;
OY727106.1_Ormia_ochracea_genome_assembly,_chromosome:_2	AUGUSTUS	mRNA	40979798	40982132	1	+	.	ID=g5487.t1;Parent=g5487;
OY727106.1_Ormia_ochracea_genome_assembly,_chromosome:_2	AUGUSTUS	start_codon	40979798	40979800	.	+	0	ID=g5487.t1.start1;Parent=g5487.t1;
OY727106.1_Ormia_ochracea_genome_assembly,_chromosome:_2	AUGUSTUS	CDS	40979798	40979930	1	+	0	ID=g5487.t1.CDS1;Parent=g5487.t1;
OY727106.1_Ormia_ochracea_genome_assembly,_chromosome:_2	AUGUSTUS	exon	40979798	40979930	.	+	.	ID=g5487.t1.exon1;Parent=g5487.t1;
OY727106.1_Ormia_ochracea_genome_assembly,_chromosome:_2	AUGUSTUS	intron	40979931	40980365	1	+	.	ID=g5487.t1.intron1;Parent=g5487.t1;
OY727106.1_Ormia_ochracea_genome_assembly,_chromosome:_2	AUGUSTUS	CDS	40980366	40980624	1	+	2	ID=g5487.t1.CDS2;Parent=g5487.t1;
OY727106.1_Ormia_ochracea_genome_assembly,_chromosome:_2	AUGUSTUS	exon	40980366	40980624	.	+	.	ID=g5487.t1.exon2;Parent=g5487.t1;
OY727106.1_Ormia_ochracea_genome_assembly,_chromosome:_2	AUGUSTUS	intron	40980625	40981555	1	+	.	ID=g5487.t1.intron2;Parent=g5487.t1;
OY727106.1_Ormia_ochracea_genome_assembly,_chromosome:_2	AUGUSTUS	CDS	40981556	40982132	1	+	1	ID=g5487.t1.CDS3;Parent=g5487.t1;
OY727106.1_Ormia_ochracea_genome_assembly,_chromosome:_2	AUGUSTUS	exon	40981556	40982132	.	+	.	ID=g5487.t1.exon3;Parent=g5487.t1;
OY727106.1_Ormia_ochracea_genome_assembly,_chromosome:_2	AUGUSTUS	stop_codon	40982130	40982132	.	+	0	ID=g5487.t1.stop1;Parent=g5487.t1;
OY727106.1_Ormia_ochracea_genome_assembly,_chromosome:_2	AUGUSTUS	gene	41034446	41046022	.	+	.	ID=g5488;
OY727106.1_Ormia_ochracea_genome_assembly,_chromosome:_2	AUGUSTUS	mRNA	41034446	41046022	1	+	.	ID=g5488.t1;Parent=g5488;
OY727106.1_Ormia_ochracea_genome_assembly,_chromosome:_2	AUGUSTUS	start_codon	41034446	41034448	.	+	0	ID=g5488.t1.start1;Parent=g5488.t1;
OY727106.1_Ormia_ochracea_genome_assembly,_chromosome:_2	AUGUSTUS	CDS	41034446	41034511	1	+	0	ID=g5488.t1.CDS1;Parent=g5488.t1;
OY727106.1_Ormia_ochracea_genome_assembly,_chromosome:_2	AUGUSTUS	exon	41034446	41034511	.	+	.	ID=g5488.t1.exon1;Parent=g5488.t1;
OY727106.1_Ormia_ochracea_genome_assembly,_chromosome:_2	AUGUSTUS	intron	41034512	41038924	1	+	.	ID=g5488.t1.intron1;Parent=g5488.t1;
OY727106.1_Ormia_ochracea_genome_assembly,_chromosome:_2	AUGUSTUS	CDS	41038925	41039017	1	+	0	ID=g5488.t1.CDS2;Parent=g5488.t1;
OY727106.1_Ormia_ochracea_genome_assembly,_chromosome:_2	AUGUSTUS	exon	41038925	41039017	.	+	.	ID=g5488.t1.exon2;Parent=g5488.t1;
OY727106.1_Ormia_ochracea_genome_assembly,_chromosome:_2	AUGUSTUS	intron	41039018	41040079	1	+	.	ID=g5488.t1.intron2;Parent=g5488.t1;
OY727106.1_Ormia_ochracea_genome_assembly,_chromosome:_2	AUGUSTUS	CDS	41040080	41040526	1	+	0	ID=g5488.t1.CDS3;Parent=g5488.t1;
OY727106.1_Ormia_ochracea_genome_assembly,_chromosome:_2	AUGUSTUS	exon	41040080	41040526	.	+	.	ID=g5488.t1.exon3;Parent=g5488.t1;
OY727106.1_Ormia_ochracea_genome_assembly,_chromosome:_2	AUGUSTUS	intron	41040527	41040621	1	+	.	ID=g5488.t1.intron3;Parent=g5488.t1;
OY727106.1_Ormia_ochracea_genome_assembly,_chromosome:_2	AUGUSTUS	CDS	41040622	41041123	1	+	0	ID=g5488.t1.CDS4;Parent=g5488.t1;
OY727106.1_Ormia_ochracea_genome_assembly,_chromosome:_2	AUGUSTUS	exon	41040622	41041123	.	+	.	ID=g5488.t1.exon4;Parent=g5488.t1;
OY727106.1_Ormia_ochracea_genome_assembly,_chromosome:_2	AUGUSTUS	intron	41041124	41043061	1	+	.	ID=g5488.t1.intron4;Parent=g5488.t1;
OY727106.1_Ormia_ochracea_genome_assembly,_chromosome:_2	AUGUSTUS	CDS	41043062	41043178	1	+	2	ID=g5488.t1.CDS5;Parent=g5488.t1;
OY727106.1_Ormia_ochracea_genome_assembly,_chromosome:_2	AUGUSTUS	exon	41043062	41043178	.	+	.	ID=g5488.t1.exon5;Parent=g5488.t1;
OY727106.1_Ormia_ochracea_genome_assembly,_chromosome:_2	AUGUSTUS	intron	41043179	41043262	1	+	.	ID=g5488.t1.intron5;Parent=g5488.t1;
OY727106.1_Ormia_ochracea_genome_assembly,_chromosome:_2	AUGUSTUS	CDS	41043263	41043383	1	+	2	ID=g5488.t1.CDS6;Parent=g5488.t1;
OY727106.1_Ormia_ochracea_genome_assembly,_chromosome:_2	AUGUSTUS	exon	41043263	41043383	.	+	.	ID=g5488.t1.exon6;Parent=g5488.t1;
OY727106.1_Ormia_ochracea_genome_assembly,_chromosome:_2	AUGUSTUS	intron	41043384	41043809	1	+	.	ID=g5488.t1.intron6;Parent=g5488.t1;
OY727106.1_Ormia_ochracea_genome_assembly,_chromosome:_2	AUGUSTUS	CDS	41043810	41043932	1	+	1	ID=g5488.t1.CDS7;Parent=g5488.t1;
OY727106.1_Ormia_ochracea_genome_assembly,_chromosome:_2	AUGUSTUS	exon	41043810	41043932	.	+	.	ID=g5488.t1.exon7;Parent=g5488.t1;
OY727106.1_Ormia_ochracea_genome_assembly,_chromosome:_2	AUGUSTUS	intron	41043933	41043995	1	+	.	ID=g5488.t1.intron7;Parent=g5488.t1;
OY727106.1_Ormia_ochracea_genome_assembly,_chromosome:_2	AUGUSTUS	CDS	41043996	41044122	1	+	1	ID=g5488.t1.CDS8;Parent=g5488.t1;
OY727106.1_Ormia_ochracea_genome_assembly,_chromosome:_2	AUGUSTUS	exon	41043996	41044122	.	+	.	ID=g5488.t1.exon8;Parent=g5488.t1;
OY727106.1_Ormia_ochracea_genome_assembly,_chromosome:_2	AUGUSTUS	intron	41044123	41044201	1	+	.	ID=g5488.t1.intron8;Parent=g5488.t1;
OY727106.1_Ormia_ochracea_genome_assembly,_chromosome:_2	AUGUSTUS	CDS	41044202	41044338	1	+	0	ID=g5488.t1.CDS9;Parent=g5488.t1;
OY727106.1_Ormia_ochracea_genome_assembly,_chromosome:_2	AUGUSTUS	exon	41044202	41044338	.	+	.	ID=g5488.t1.exon9;Parent=g5488.t1;
OY727106.1_Ormia_ochracea_genome_assembly,_chromosome:_2	AUGUSTUS	intron	41044339	41045203	1	+	.	ID=g5488.t1.intron9;Parent=g5488.t1;
OY727106.1_Ormia_ochracea_genome_assembly,_chromosome:_2	AUGUSTUS	CDS	41045204	41045395	1	+	1	ID=g5488.t1.CDS10;Parent=g5488.t1;
OY727106.1_Ormia_ochracea_genome_assembly,_chromosome:_2	AUGUSTUS	exon	41045204	41045395	.	+	.	ID=g5488.t1.exon10;Parent=g5488.t1;
OY727106.1_Ormia_ochracea_genome_assembly,_chromosome:_2	AUGUSTUS	intron	41045396	41045465	1	+	.	ID=g5488.t1.intron10;Parent=g5488.t1;
OY727106.1_Ormia_ochracea_genome_assembly,_chromosome:_2	AUGUSTUS	CDS	41045466	41045628	1	+	1	ID=g5488.t1.CDS11;Parent=g5488.t1;
OY727106.1_Ormia_ochracea_genome_assembly,_chromosome:_2	AUGUSTUS	exon	41045466	41045628	.	+	.	ID=g5488.t1.exon11;Parent=g5488.t1;
OY727106.1_Ormia_ochracea_genome_assembly,_chromosome:_2	AUGUSTUS	intron	41045629	41045908	1	+	.	ID=g5488.t1.intron11;Parent=g5488.t1;
OY727106.1_Ormia_ochracea_genome_assembly,_chromosome:_2	AUGUSTUS	CDS	41045909	41046022	1	+	0	ID=g5488.t1.CDS12;Parent=g5488.t1;
OY727106.1_Ormia_ochracea_genome_assembly,_chromosome:_2	AUGUSTUS	exon	41045909	41046022	.	+	.	ID=g5488.t1.exon12;Parent=g5488.t1;
OY727106.1_Ormia_ochracea_genome_assembly,_chromosome:_2	AUGUSTUS	stop_codon	41046020	41046022	.	+	0	ID=g5488.t1.stop1;Parent=g5488.t1;
OY727106.1_Ormia_ochracea_genome_assembly,_chromosome:_2	GeneMark.hmm3	mRNA	41038985	41046022	.	+	.	ID=g5488.t2;Parent=g5488;
OY727106.1_Ormia_ochracea_genome_assembly,_chromosome:_2	GeneMark.hmm3	start_codon	41038985	41038987	.	+	0	ID=g5488.t2.start1;Parent=g5488.t2;
OY727106.1_Ormia_ochracea_genome_assembly,_chromosome:_2	GeneMark.hmm3	CDS	41038985	41039017	.	+	0	ID=g5488.t2.CDS1;Parent=g5488.t2;
OY727106.1_Ormia_ochracea_genome_assembly,_chromosome:_2	GeneMark.hmm3	exon	41038985	41039017	0	+	.	ID=g5488.t2.exon1;Parent=g5488.t2;
OY727106.1_Ormia_ochracea_genome_assembly,_chromosome:_2	GeneMark.hmm3	intron	41039018	41040079	.	+	0	ID=g5488.t2.intron1;Parent=g5488.t2;
OY727106.1_Ormia_ochracea_genome_assembly,_chromosome:_2	GeneMark.hmm3	CDS	41040080	41040526	.	+	0	ID=g5488.t2.CDS2;Parent=g5488.t2;
OY727106.1_Ormia_ochracea_genome_assembly,_chromosome:_2	GeneMark.hmm3	exon	41040080	41040526	0	+	.	ID=g5488.t2.exon2;Parent=g5488.t2;
OY727106.1_Ormia_ochracea_genome_assembly,_chromosome:_2	GeneMark.hmm3	intron	41040527	41040621	.	+	0	ID=g5488.t2.intron2;Parent=g5488.t2;
OY727106.1_Ormia_ochracea_genome_assembly,_chromosome:_2	GeneMark.hmm3	CDS	41040622	41041123	.	+	0	ID=g5488.t2.CDS3;Parent=g5488.t2;
OY727106.1_Ormia_ochracea_genome_assembly,_chromosome:_2	GeneMark.hmm3	exon	41040622	41041123	0	+	.	ID=g5488.t2.exon3;Parent=g5488.t2;
OY727106.1_Ormia_ochracea_genome_assembly,_chromosome:_2	GeneMark.hmm3	intron	41041124	41043061	.	+	2	ID=g5488.t2.intron3;Parent=g5488.t2;
OY727106.1_Ormia_ochracea_genome_assembly,_chromosome:_2	GeneMark.hmm3	CDS	41043062	41043178	.	+	2	ID=g5488.t2.CDS4;Parent=g5488.t2;
OY727106.1_Ormia_ochracea_genome_assembly,_chromosome:_2	GeneMark.hmm3	exon	41043062	41043178	0	+	.	ID=g5488.t2.exon4;Parent=g5488.t2;
OY727106.1_Ormia_ochracea_genome_assembly,_chromosome:_2	GeneMark.hmm3	intron	41043179	41043262	.	+	2	ID=g5488.t2.intron4;Parent=g5488.t2;
OY727106.1_Ormia_ochracea_genome_assembly,_chromosome:_2	GeneMark.hmm3	CDS	41043263	41043383	.	+	2	ID=g5488.t2.CDS5;Parent=g5488.t2;
OY727106.1_Ormia_ochracea_genome_assembly,_chromosome:_2	GeneMark.hmm3	exon	41043263	41043383	0	+	.	ID=g5488.t2.exon5;Parent=g5488.t2;
OY727106.1_Ormia_ochracea_genome_assembly,_chromosome:_2	GeneMark.hmm3	intron	41043384	41043809	.	+	1	ID=g5488.t2.intron5;Parent=g5488.t2;
OY727106.1_Ormia_ochracea_genome_assembly,_chromosome:_2	GeneMark.hmm3	CDS	41043810	41043932	.	+	1	ID=g5488.t2.CDS6;Parent=g5488.t2;
OY727106.1_Ormia_ochracea_genome_assembly,_chromosome:_2	GeneMark.hmm3	exon	41043810	41043932	0	+	.	ID=g5488.t2.exon6;Parent=g5488.t2;
OY727106.1_Ormia_ochracea_genome_assembly,_chromosome:_2	GeneMark.hmm3	intron	41043933	41043995	.	+	1	ID=g5488.t2.intron6;Parent=g5488.t2;
OY727106.1_Ormia_ochracea_genome_assembly,_chromosome:_2	GeneMark.hmm3	CDS	41043996	41044122	.	+	1	ID=g5488.t2.CDS7;Parent=g5488.t2;
OY727106.1_Ormia_ochracea_genome_assembly,_chromosome:_2	GeneMark.hmm3	exon	41043996	41044122	0	+	.	ID=g5488.t2.exon7;Parent=g5488.t2;
OY727106.1_Ormia_ochracea_genome_assembly,_chromosome:_2	GeneMark.hmm3	intron	41044123	41044201	.	+	0	ID=g5488.t2.intron7;Parent=g5488.t2;
OY727106.1_Ormia_ochracea_genome_assembly,_chromosome:_2	GeneMark.hmm3	CDS	41044202	41044338	.	+	0	ID=g5488.t2.CDS8;Parent=g5488.t2;
OY727106.1_Ormia_ochracea_genome_assembly,_chromosome:_2	GeneMark.hmm3	exon	41044202	41044338	0	+	.	ID=g5488.t2.exon8;Parent=g5488.t2;
OY727106.1_Ormia_ochracea_genome_assembly,_chromosome:_2	GeneMark.hmm3	intron	41044339	41045203	.	+	1	ID=g5488.t2.intron8;Parent=g5488.t2;
OY727106.1_Ormia_ochracea_genome_assembly,_chromosome:_2	GeneMark.hmm3	CDS	41045204	41045395	.	+	1	ID=g5488.t2.CDS9;Parent=g5488.t2;
OY727106.1_Ormia_ochracea_genome_assembly,_chromosome:_2	GeneMark.hmm3	exon	41045204	41045395	0	+	.	ID=g5488.t2.exon9;Parent=g5488.t2;
OY727106.1_Ormia_ochracea_genome_assembly,_chromosome:_2	GeneMark.hmm3	intron	41045396	41045465	.	+	1	ID=g5488.t2.intron9;Parent=g5488.t2;
OY727106.1_Ormia_ochracea_genome_assembly,_chromosome:_2	GeneMark.hmm3	CDS	41045466	41045628	.	+	1	ID=g5488.t2.CDS10;Parent=g5488.t2;
OY727106.1_Ormia_ochracea_genome_assembly,_chromosome:_2	GeneMark.hmm3	exon	41045466	41045628	0	+	.	ID=g5488.t2.exon10;Parent=g5488.t2;
OY727106.1_Ormia_ochracea_genome_assembly,_chromosome:_2	GeneMark.hmm3	intron	41045629	41045908	.	+	0	ID=g5488.t2.intron10;Parent=g5488.t2;
OY727106.1_Ormia_ochracea_genome_assembly,_chromosome:_2	GeneMark.hmm3	CDS	41045909	41046022	.	+	0	ID=g5488.t2.CDS11;Parent=g5488.t2;
OY727106.1_Ormia_ochracea_genome_assembly,_chromosome:_2	GeneMark.hmm3	exon	41045909	41046022	0	+	.	ID=g5488.t2.exon11;Parent=g5488.t2;
OY727106.1_Ormia_ochracea_genome_assembly,_chromosome:_2	GeneMark.hmm3	stop_codon	41046020	41046022	.	+	0	ID=g5488.t2.stop1;Parent=g5488.t2;
OY727106.1_Ormia_ochracea_genome_assembly,_chromosome:_2	AUGUSTUS	gene	41051422	41051822	.	+	.	ID=g5489;
OY727106.1_Ormia_ochracea_genome_assembly,_chromosome:_2	AUGUSTUS	mRNA	41051422	41051822	0.99	+	.	ID=g5489.t1;Parent=g5489;
OY727106.1_Ormia_ochracea_genome_assembly,_chromosome:_2	AUGUSTUS	start_codon	41051422	41051424	.	+	0	ID=g5489.t1.start1;Parent=g5489.t1;
OY727106.1_Ormia_ochracea_genome_assembly,_chromosome:_2	AUGUSTUS	CDS	41051422	41051480	1	+	0	ID=g5489.t1.CDS1;Parent=g5489.t1;
OY727106.1_Ormia_ochracea_genome_assembly,_chromosome:_2	AUGUSTUS	exon	41051422	41051480	.	+	.	ID=g5489.t1.exon1;Parent=g5489.t1;
OY727106.1_Ormia_ochracea_genome_assembly,_chromosome:_2	AUGUSTUS	intron	41051481	41051548	1	+	.	ID=g5489.t1.intron1;Parent=g5489.t1;
OY727106.1_Ormia_ochracea_genome_assembly,_chromosome:_2	AUGUSTUS	CDS	41051549	41051822	0.99	+	1	ID=g5489.t1.CDS2;Parent=g5489.t1;
OY727106.1_Ormia_ochracea_genome_assembly,_chromosome:_2	AUGUSTUS	exon	41051549	41051822	.	+	.	ID=g5489.t1.exon2;Parent=g5489.t1;
OY727106.1_Ormia_ochracea_genome_assembly,_chromosome:_2	AUGUSTUS	stop_codon	41051820	41051822	.	+	0	ID=g5489.t1.stop1;Parent=g5489.t1;
OY727106.1_Ormia_ochracea_genome_assembly,_chromosome:_2	AUGUSTUS	gene	41055324	41055883	.	+	.	ID=g5490;
OY727106.1_Ormia_ochracea_genome_assembly,_chromosome:_2	AUGUSTUS	mRNA	41055324	41055883	1	+	.	ID=g5490.t1;Parent=g5490;
OY727106.1_Ormia_ochracea_genome_assembly,_chromosome:_2	AUGUSTUS	start_codon	41055324	41055326	.	+	0	ID=g5490.t1.start1;Parent=g5490.t1;
OY727106.1_Ormia_ochracea_genome_assembly,_chromosome:_2	AUGUSTUS	CDS	41055324	41055388	1	+	0	ID=g5490.t1.CDS1;Parent=g5490.t1;
OY727106.1_Ormia_ochracea_genome_assembly,_chromosome:_2	AUGUSTUS	exon	41055324	41055388	.	+	.	ID=g5490.t1.exon1;Parent=g5490.t1;
OY727106.1_Ormia_ochracea_genome_assembly,_chromosome:_2	AUGUSTUS	intron	41055389	41055524	1	+	.	ID=g5490.t1.intron1;Parent=g5490.t1;
OY727106.1_Ormia_ochracea_genome_assembly,_chromosome:_2	AUGUSTUS	CDS	41055525	41055784	1	+	1	ID=g5490.t1.CDS2;Parent=g5490.t1;
OY727106.1_Ormia_ochracea_genome_assembly,_chromosome:_2	AUGUSTUS	exon	41055525	41055784	.	+	.	ID=g5490.t1.exon2;Parent=g5490.t1;
OY727106.1_Ormia_ochracea_genome_assembly,_chromosome:_2	AUGUSTUS	intron	41055785	41055851	1	+	.	ID=g5490.t1.intron2;Parent=g5490.t1;
OY727106.1_Ormia_ochracea_genome_assembly,_chromosome:_2	AUGUSTUS	CDS	41055852	41055883	1	+	2	ID=g5490.t1.CDS3;Parent=g5490.t1;
OY727106.1_Ormia_ochracea_genome_assembly,_chromosome:_2	AUGUSTUS	exon	41055852	41055883	.	+	.	ID=g5490.t1.exon3;Parent=g5490.t1;
OY727106.1_Ormia_ochracea_genome_assembly,_chromosome:_2	AUGUSTUS	stop_codon	41055881	41055883	.	+	0	ID=g5490.t1.stop1;Parent=g5490.t1;
OY727106.1_Ormia_ochracea_genome_assembly,_chromosome:_2	AUGUSTUS	gene	41057708	41059426	.	+	.	ID=g5491;
OY727106.1_Ormia_ochracea_genome_assembly,_chromosome:_2	AUGUSTUS	mRNA	41057708	41059426	1	+	.	ID=g5491.t1;Parent=g5491;
OY727106.1_Ormia_ochracea_genome_assembly,_chromosome:_2	AUGUSTUS	start_codon	41057708	41057710	.	+	0	ID=g5491.t1.start1;Parent=g5491.t1;
OY727106.1_Ormia_ochracea_genome_assembly,_chromosome:_2	AUGUSTUS	CDS	41057708	41057725	1	+	0	ID=g5491.t1.CDS1;Parent=g5491.t1;
OY727106.1_Ormia_ochracea_genome_assembly,_chromosome:_2	AUGUSTUS	exon	41057708	41057725	.	+	.	ID=g5491.t1.exon1;Parent=g5491.t1;
OY727106.1_Ormia_ochracea_genome_assembly,_chromosome:_2	AUGUSTUS	intron	41057726	41057794	1	+	.	ID=g5491.t1.intron1;Parent=g5491.t1;
OY727106.1_Ormia_ochracea_genome_assembly,_chromosome:_2	AUGUSTUS	CDS	41057795	41058162	1	+	0	ID=g5491.t1.CDS2;Parent=g5491.t1;
OY727106.1_Ormia_ochracea_genome_assembly,_chromosome:_2	AUGUSTUS	exon	41057795	41058162	.	+	.	ID=g5491.t1.exon2;Parent=g5491.t1;
OY727106.1_Ormia_ochracea_genome_assembly,_chromosome:_2	AUGUSTUS	intron	41058163	41058922	1	+	.	ID=g5491.t1.intron2;Parent=g5491.t1;
OY727106.1_Ormia_ochracea_genome_assembly,_chromosome:_2	AUGUSTUS	CDS	41058923	41059013	1	+	1	ID=g5491.t1.CDS3;Parent=g5491.t1;
OY727106.1_Ormia_ochracea_genome_assembly,_chromosome:_2	AUGUSTUS	exon	41058923	41059013	.	+	.	ID=g5491.t1.exon3;Parent=g5491.t1;
OY727106.1_Ormia_ochracea_genome_assembly,_chromosome:_2	AUGUSTUS	intron	41059014	41059378	1	+	.	ID=g5491.t1.intron3;Parent=g5491.t1;
OY727106.1_Ormia_ochracea_genome_assembly,_chromosome:_2	AUGUSTUS	CDS	41059379	41059426	1	+	0	ID=g5491.t1.CDS4;Parent=g5491.t1;
OY727106.1_Ormia_ochracea_genome_assembly,_chromosome:_2	AUGUSTUS	exon	41059379	41059426	.	+	.	ID=g5491.t1.exon4;Parent=g5491.t1;
OY727106.1_Ormia_ochracea_genome_assembly,_chromosome:_2	AUGUSTUS	stop_codon	41059424	41059426	.	+	0	ID=g5491.t1.stop1;Parent=g5491.t1;
OY727106.1_Ormia_ochracea_genome_assembly,_chromosome:_2	AUGUSTUS	gene	41090545	41095199	.	+	.	ID=g5492;
OY727106.1_Ormia_ochracea_genome_assembly,_chromosome:_2	AUGUSTUS	mRNA	41090545	41095199	1	+	.	ID=g5492.t1;Parent=g5492;
OY727106.1_Ormia_ochracea_genome_assembly,_chromosome:_2	AUGUSTUS	start_codon	41090545	41090547	.	+	0	ID=g5492.t1.start1;Parent=g5492.t1;
OY727106.1_Ormia_ochracea_genome_assembly,_chromosome:_2	AUGUSTUS	CDS	41090545	41090744	1	+	0	ID=g5492.t1.CDS1;Parent=g5492.t1;
OY727106.1_Ormia_ochracea_genome_assembly,_chromosome:_2	AUGUSTUS	exon	41090545	41090744	.	+	.	ID=g5492.t1.exon1;Parent=g5492.t1;
OY727106.1_Ormia_ochracea_genome_assembly,_chromosome:_2	AUGUSTUS	intron	41090745	41091976	1	+	.	ID=g5492.t1.intron1;Parent=g5492.t1;
OY727106.1_Ormia_ochracea_genome_assembly,_chromosome:_2	AUGUSTUS	CDS	41091977	41092145	1	+	1	ID=g5492.t1.CDS2;Parent=g5492.t1;
OY727106.1_Ormia_ochracea_genome_assembly,_chromosome:_2	AUGUSTUS	exon	41091977	41092145	.	+	.	ID=g5492.t1.exon2;Parent=g5492.t1;
OY727106.1_Ormia_ochracea_genome_assembly,_chromosome:_2	AUGUSTUS	intron	41092146	41094006	1	+	.	ID=g5492.t1.intron2;Parent=g5492.t1;
OY727106.1_Ormia_ochracea_genome_assembly,_chromosome:_2	AUGUSTUS	CDS	41094007	41094104	1	+	0	ID=g5492.t1.CDS3;Parent=g5492.t1;
OY727106.1_Ormia_ochracea_genome_assembly,_chromosome:_2	AUGUSTUS	exon	41094007	41094104	.	+	.	ID=g5492.t1.exon3;Parent=g5492.t1;
OY727106.1_Ormia_ochracea_genome_assembly,_chromosome:_2	AUGUSTUS	intron	41094105	41094505	1	+	.	ID=g5492.t1.intron3;Parent=g5492.t1;
OY727106.1_Ormia_ochracea_genome_assembly,_chromosome:_2	AUGUSTUS	CDS	41094506	41095199	1	+	1	ID=g5492.t1.CDS4;Parent=g5492.t1;
OY727106.1_Ormia_ochracea_genome_assembly,_chromosome:_2	AUGUSTUS	exon	41094506	41095199	.	+	.	ID=g5492.t1.exon4;Parent=g5492.t1;
OY727106.1_Ormia_ochracea_genome_assembly,_chromosome:_2	AUGUSTUS	stop_codon	41095197	41095199	.	+	0	ID=g5492.t1.stop1;Parent=g5492.t1;
OY727106.1_Ormia_ochracea_genome_assembly,_chromosome:_2	AUGUSTUS	gene	41102632	41103225	.	+	.	ID=g5493;
OY727106.1_Ormia_ochracea_genome_assembly,_chromosome:_2	AUGUSTUS	mRNA	41102632	41103225	1	+	.	ID=g5493.t1;Parent=g5493;
OY727106.1_Ormia_ochracea_genome_assembly,_chromosome:_2	AUGUSTUS	start_codon	41102632	41102634	.	+	0	ID=g5493.t1.start1;Parent=g5493.t1;
OY727106.1_Ormia_ochracea_genome_assembly,_chromosome:_2	AUGUSTUS	CDS	41102632	41102696	1	+	0	ID=g5493.t1.CDS1;Parent=g5493.t1;
OY727106.1_Ormia_ochracea_genome_assembly,_chromosome:_2	AUGUSTUS	exon	41102632	41102696	.	+	.	ID=g5493.t1.exon1;Parent=g5493.t1;
OY727106.1_Ormia_ochracea_genome_assembly,_chromosome:_2	AUGUSTUS	intron	41102697	41102758	1	+	.	ID=g5493.t1.intron1;Parent=g5493.t1;
OY727106.1_Ormia_ochracea_genome_assembly,_chromosome:_2	AUGUSTUS	CDS	41102759	41102936	1	+	1	ID=g5493.t1.CDS2;Parent=g5493.t1;
OY727106.1_Ormia_ochracea_genome_assembly,_chromosome:_2	AUGUSTUS	exon	41102759	41102936	.	+	.	ID=g5493.t1.exon2;Parent=g5493.t1;
OY727106.1_Ormia_ochracea_genome_assembly,_chromosome:_2	AUGUSTUS	intron	41102937	41102994	1	+	.	ID=g5493.t1.intron2;Parent=g5493.t1;
OY727106.1_Ormia_ochracea_genome_assembly,_chromosome:_2	AUGUSTUS	CDS	41102995	41103225	1	+	0	ID=g5493.t1.CDS3;Parent=g5493.t1;
OY727106.1_Ormia_ochracea_genome_assembly,_chromosome:_2	AUGUSTUS	exon	41102995	41103225	.	+	.	ID=g5493.t1.exon3;Parent=g5493.t1;
OY727106.1_Ormia_ochracea_genome_assembly,_chromosome:_2	AUGUSTUS	stop_codon	41103223	41103225	.	+	0	ID=g5493.t1.stop1;Parent=g5493.t1;
OY727106.1_Ormia_ochracea_genome_assembly,_chromosome:_2	AUGUSTUS	gene	41105315	41105830	.	+	.	ID=g5494;
OY727106.1_Ormia_ochracea_genome_assembly,_chromosome:_2	AUGUSTUS	mRNA	41105315	41105830	1	+	.	ID=g5494.t1;Parent=g5494;
OY727106.1_Ormia_ochracea_genome_assembly,_chromosome:_2	AUGUSTUS	start_codon	41105315	41105317	.	+	0	ID=g5494.t1.start1;Parent=g5494.t1;
OY727106.1_Ormia_ochracea_genome_assembly,_chromosome:_2	AUGUSTUS	CDS	41105315	41105830	1	+	0	ID=g5494.t1.CDS1;Parent=g5494.t1;
OY727106.1_Ormia_ochracea_genome_assembly,_chromosome:_2	AUGUSTUS	exon	41105315	41105830	.	+	.	ID=g5494.t1.exon1;Parent=g5494.t1;
OY727106.1_Ormia_ochracea_genome_assembly,_chromosome:_2	AUGUSTUS	stop_codon	41105828	41105830	.	+	0	ID=g5494.t1.stop1;Parent=g5494.t1;
OY727106.1_Ormia_ochracea_genome_assembly,_chromosome:_2	AUGUSTUS	gene	41105895	41106461	.	+	.	ID=g5495;
OY727106.1_Ormia_ochracea_genome_assembly,_chromosome:_2	AUGUSTUS	mRNA	41105895	41106461	0.79	+	.	ID=g5495.t1;Parent=g5495;
OY727106.1_Ormia_ochracea_genome_assembly,_chromosome:_2	AUGUSTUS	start_codon	41105895	41105897	.	+	0	ID=g5495.t1.start1;Parent=g5495.t1;
OY727106.1_Ormia_ochracea_genome_assembly,_chromosome:_2	AUGUSTUS	CDS	41105895	41106461	0.79	+	0	ID=g5495.t1.CDS1;Parent=g5495.t1;
OY727106.1_Ormia_ochracea_genome_assembly,_chromosome:_2	AUGUSTUS	exon	41105895	41106461	.	+	.	ID=g5495.t1.exon1;Parent=g5495.t1;
OY727106.1_Ormia_ochracea_genome_assembly,_chromosome:_2	AUGUSTUS	stop_codon	41106459	41106461	.	+	0	ID=g5495.t1.stop1;Parent=g5495.t1;
OY727106.1_Ormia_ochracea_genome_assembly,_chromosome:_2	AUGUSTUS	gene	41143853	41149088	.	+	.	ID=g5496;
OY727106.1_Ormia_ochracea_genome_assembly,_chromosome:_2	AUGUSTUS	mRNA	41143853	41149088	0.51	+	.	ID=g5496.t1;Parent=g5496;
OY727106.1_Ormia_ochracea_genome_assembly,_chromosome:_2	AUGUSTUS	start_codon	41143853	41143855	.	+	0	ID=g5496.t1.start1;Parent=g5496.t1;
OY727106.1_Ormia_ochracea_genome_assembly,_chromosome:_2	AUGUSTUS	CDS	41143853	41143906	0.51	+	0	ID=g5496.t1.CDS1;Parent=g5496.t1;
OY727106.1_Ormia_ochracea_genome_assembly,_chromosome:_2	AUGUSTUS	exon	41143853	41143906	.	+	.	ID=g5496.t1.exon1;Parent=g5496.t1;
OY727106.1_Ormia_ochracea_genome_assembly,_chromosome:_2	AUGUSTUS	intron	41143907	41143999	0.77	+	.	ID=g5496.t1.intron1;Parent=g5496.t1;
OY727106.1_Ormia_ochracea_genome_assembly,_chromosome:_2	AUGUSTUS	CDS	41144000	41144081	1	+	0	ID=g5496.t1.CDS2;Parent=g5496.t1;
OY727106.1_Ormia_ochracea_genome_assembly,_chromosome:_2	AUGUSTUS	exon	41144000	41144081	.	+	.	ID=g5496.t1.exon2;Parent=g5496.t1;
OY727106.1_Ormia_ochracea_genome_assembly,_chromosome:_2	AUGUSTUS	intron	41144082	41145808	1	+	.	ID=g5496.t1.intron2;Parent=g5496.t1;
OY727106.1_Ormia_ochracea_genome_assembly,_chromosome:_2	AUGUSTUS	CDS	41145809	41146314	1	+	2	ID=g5496.t1.CDS3;Parent=g5496.t1;
OY727106.1_Ormia_ochracea_genome_assembly,_chromosome:_2	AUGUSTUS	exon	41145809	41146314	.	+	.	ID=g5496.t1.exon3;Parent=g5496.t1;
OY727106.1_Ormia_ochracea_genome_assembly,_chromosome:_2	AUGUSTUS	intron	41146315	41146377	1	+	.	ID=g5496.t1.intron3;Parent=g5496.t1;
OY727106.1_Ormia_ochracea_genome_assembly,_chromosome:_2	AUGUSTUS	CDS	41146378	41147334	1	+	0	ID=g5496.t1.CDS4;Parent=g5496.t1;
OY727106.1_Ormia_ochracea_genome_assembly,_chromosome:_2	AUGUSTUS	exon	41146378	41147334	.	+	.	ID=g5496.t1.exon4;Parent=g5496.t1;
OY727106.1_Ormia_ochracea_genome_assembly,_chromosome:_2	AUGUSTUS	intron	41147335	41147391	1	+	.	ID=g5496.t1.intron4;Parent=g5496.t1;
OY727106.1_Ormia_ochracea_genome_assembly,_chromosome:_2	AUGUSTUS	CDS	41147392	41147503	1	+	0	ID=g5496.t1.CDS5;Parent=g5496.t1;
OY727106.1_Ormia_ochracea_genome_assembly,_chromosome:_2	AUGUSTUS	exon	41147392	41147503	.	+	.	ID=g5496.t1.exon5;Parent=g5496.t1;
OY727106.1_Ormia_ochracea_genome_assembly,_chromosome:_2	AUGUSTUS	intron	41147504	41147579	1	+	.	ID=g5496.t1.intron5;Parent=g5496.t1;
OY727106.1_Ormia_ochracea_genome_assembly,_chromosome:_2	AUGUSTUS	CDS	41147580	41148550	1	+	2	ID=g5496.t1.CDS6;Parent=g5496.t1;
OY727106.1_Ormia_ochracea_genome_assembly,_chromosome:_2	AUGUSTUS	exon	41147580	41148550	.	+	.	ID=g5496.t1.exon6;Parent=g5496.t1;
OY727106.1_Ormia_ochracea_genome_assembly,_chromosome:_2	AUGUSTUS	intron	41148551	41148615	1	+	.	ID=g5496.t1.intron6;Parent=g5496.t1;
OY727106.1_Ormia_ochracea_genome_assembly,_chromosome:_2	AUGUSTUS	CDS	41148616	41148817	1	+	0	ID=g5496.t1.CDS7;Parent=g5496.t1;
OY727106.1_Ormia_ochracea_genome_assembly,_chromosome:_2	AUGUSTUS	exon	41148616	41148817	.	+	.	ID=g5496.t1.exon7;Parent=g5496.t1;
OY727106.1_Ormia_ochracea_genome_assembly,_chromosome:_2	AUGUSTUS	intron	41148818	41148882	1	+	.	ID=g5496.t1.intron7;Parent=g5496.t1;
OY727106.1_Ormia_ochracea_genome_assembly,_chromosome:_2	AUGUSTUS	CDS	41148883	41149088	1	+	2	ID=g5496.t1.CDS8;Parent=g5496.t1;
OY727106.1_Ormia_ochracea_genome_assembly,_chromosome:_2	AUGUSTUS	exon	41148883	41149088	.	+	.	ID=g5496.t1.exon8;Parent=g5496.t1;
OY727106.1_Ormia_ochracea_genome_assembly,_chromosome:_2	AUGUSTUS	stop_codon	41149086	41149088	.	+	0	ID=g5496.t1.stop1;Parent=g5496.t1;
OY727106.1_Ormia_ochracea_genome_assembly,_chromosome:_2	AUGUSTUS	gene	41155673	41164956	.	-	.	ID=g5497;
OY727106.1_Ormia_ochracea_genome_assembly,_chromosome:_2	AUGUSTUS	mRNA	41155673	41164956	1	-	.	ID=g5497.t1;Parent=g5497;
OY727106.1_Ormia_ochracea_genome_assembly,_chromosome:_2	AUGUSTUS	stop_codon	41155673	41155675	.	-	0	ID=g5497.t1.stop1;Parent=g5497.t1;
OY727106.1_Ormia_ochracea_genome_assembly,_chromosome:_2	AUGUSTUS	CDS	41155673	41155784	1	-	1	ID=g5497.t1.CDS1;Parent=g5497.t1;
OY727106.1_Ormia_ochracea_genome_assembly,_chromosome:_2	AUGUSTUS	exon	41155673	41155784	.	-	.	ID=g5497.t1.exon1;Parent=g5497.t1;
OY727106.1_Ormia_ochracea_genome_assembly,_chromosome:_2	AUGUSTUS	intron	41155785	41158475	1	-	.	ID=g5497.t1.intron1;Parent=g5497.t1;
OY727106.1_Ormia_ochracea_genome_assembly,_chromosome:_2	AUGUSTUS	CDS	41158476	41158616	1	-	1	ID=g5497.t1.CDS2;Parent=g5497.t1;
OY727106.1_Ormia_ochracea_genome_assembly,_chromosome:_2	AUGUSTUS	exon	41158476	41158616	.	-	.	ID=g5497.t1.exon2;Parent=g5497.t1;
OY727106.1_Ormia_ochracea_genome_assembly,_chromosome:_2	AUGUSTUS	intron	41158617	41159019	1	-	.	ID=g5497.t1.intron2;Parent=g5497.t1;
OY727106.1_Ormia_ochracea_genome_assembly,_chromosome:_2	AUGUSTUS	CDS	41159020	41159070	1	-	1	ID=g5497.t1.CDS3;Parent=g5497.t1;
OY727106.1_Ormia_ochracea_genome_assembly,_chromosome:_2	AUGUSTUS	exon	41159020	41159070	.	-	.	ID=g5497.t1.exon3;Parent=g5497.t1;
OY727106.1_Ormia_ochracea_genome_assembly,_chromosome:_2	AUGUSTUS	intron	41159071	41159319	1	-	.	ID=g5497.t1.intron3;Parent=g5497.t1;
OY727106.1_Ormia_ochracea_genome_assembly,_chromosome:_2	AUGUSTUS	CDS	41159320	41159441	1	-	0	ID=g5497.t1.CDS4;Parent=g5497.t1;
OY727106.1_Ormia_ochracea_genome_assembly,_chromosome:_2	AUGUSTUS	exon	41159320	41159441	.	-	.	ID=g5497.t1.exon4;Parent=g5497.t1;
OY727106.1_Ormia_ochracea_genome_assembly,_chromosome:_2	AUGUSTUS	intron	41159442	41160457	1	-	.	ID=g5497.t1.intron4;Parent=g5497.t1;
OY727106.1_Ormia_ochracea_genome_assembly,_chromosome:_2	AUGUSTUS	CDS	41160458	41161313	1	-	1	ID=g5497.t1.CDS5;Parent=g5497.t1;
OY727106.1_Ormia_ochracea_genome_assembly,_chromosome:_2	AUGUSTUS	exon	41160458	41161313	.	-	.	ID=g5497.t1.exon5;Parent=g5497.t1;
OY727106.1_Ormia_ochracea_genome_assembly,_chromosome:_2	AUGUSTUS	intron	41161314	41161371	1	-	.	ID=g5497.t1.intron5;Parent=g5497.t1;
OY727106.1_Ormia_ochracea_genome_assembly,_chromosome:_2	AUGUSTUS	CDS	41161372	41161476	1	-	1	ID=g5497.t1.CDS6;Parent=g5497.t1;
OY727106.1_Ormia_ochracea_genome_assembly,_chromosome:_2	AUGUSTUS	exon	41161372	41161476	.	-	.	ID=g5497.t1.exon6;Parent=g5497.t1;
OY727106.1_Ormia_ochracea_genome_assembly,_chromosome:_2	AUGUSTUS	intron	41161477	41161792	1	-	.	ID=g5497.t1.intron6;Parent=g5497.t1;
OY727106.1_Ormia_ochracea_genome_assembly,_chromosome:_2	AUGUSTUS	CDS	41161793	41161902	1	-	0	ID=g5497.t1.CDS7;Parent=g5497.t1;
OY727106.1_Ormia_ochracea_genome_assembly,_chromosome:_2	AUGUSTUS	exon	41161793	41161902	.	-	.	ID=g5497.t1.exon7;Parent=g5497.t1;
OY727106.1_Ormia_ochracea_genome_assembly,_chromosome:_2	AUGUSTUS	intron	41161903	41162882	1	-	.	ID=g5497.t1.intron7;Parent=g5497.t1;
OY727106.1_Ormia_ochracea_genome_assembly,_chromosome:_2	AUGUSTUS	CDS	41162883	41163052	1	-	2	ID=g5497.t1.CDS8;Parent=g5497.t1;
OY727106.1_Ormia_ochracea_genome_assembly,_chromosome:_2	AUGUSTUS	exon	41162883	41163052	.	-	.	ID=g5497.t1.exon8;Parent=g5497.t1;
OY727106.1_Ormia_ochracea_genome_assembly,_chromosome:_2	AUGUSTUS	intron	41163053	41163131	1	-	.	ID=g5497.t1.intron8;Parent=g5497.t1;
OY727106.1_Ormia_ochracea_genome_assembly,_chromosome:_2	AUGUSTUS	CDS	41163132	41163297	1	-	0	ID=g5497.t1.CDS9;Parent=g5497.t1;
OY727106.1_Ormia_ochracea_genome_assembly,_chromosome:_2	AUGUSTUS	exon	41163132	41163297	.	-	.	ID=g5497.t1.exon9;Parent=g5497.t1;
OY727106.1_Ormia_ochracea_genome_assembly,_chromosome:_2	AUGUSTUS	intron	41163298	41163412	1	-	.	ID=g5497.t1.intron9;Parent=g5497.t1;
OY727106.1_Ormia_ochracea_genome_assembly,_chromosome:_2	AUGUSTUS	CDS	41163413	41163436	1	-	0	ID=g5497.t1.CDS10;Parent=g5497.t1;
OY727106.1_Ormia_ochracea_genome_assembly,_chromosome:_2	AUGUSTUS	exon	41163413	41163436	.	-	.	ID=g5497.t1.exon10;Parent=g5497.t1;
OY727106.1_Ormia_ochracea_genome_assembly,_chromosome:_2	AUGUSTUS	intron	41163437	41163591	1	-	.	ID=g5497.t1.intron10;Parent=g5497.t1;
OY727106.1_Ormia_ochracea_genome_assembly,_chromosome:_2	AUGUSTUS	CDS	41163592	41163716	1	-	2	ID=g5497.t1.CDS11;Parent=g5497.t1;
OY727106.1_Ormia_ochracea_genome_assembly,_chromosome:_2	AUGUSTUS	exon	41163592	41163716	.	-	.	ID=g5497.t1.exon11;Parent=g5497.t1;
OY727106.1_Ormia_ochracea_genome_assembly,_chromosome:_2	AUGUSTUS	intron	41163717	41163783	1	-	.	ID=g5497.t1.intron11;Parent=g5497.t1;
OY727106.1_Ormia_ochracea_genome_assembly,_chromosome:_2	AUGUSTUS	CDS	41163784	41163948	1	-	2	ID=g5497.t1.CDS12;Parent=g5497.t1;
OY727106.1_Ormia_ochracea_genome_assembly,_chromosome:_2	AUGUSTUS	exon	41163784	41163948	.	-	.	ID=g5497.t1.exon12;Parent=g5497.t1;
OY727106.1_Ormia_ochracea_genome_assembly,_chromosome:_2	AUGUSTUS	intron	41163949	41164007	1	-	.	ID=g5497.t1.intron12;Parent=g5497.t1;
OY727106.1_Ormia_ochracea_genome_assembly,_chromosome:_2	AUGUSTUS	CDS	41164008	41164195	1	-	1	ID=g5497.t1.CDS13;Parent=g5497.t1;
OY727106.1_Ormia_ochracea_genome_assembly,_chromosome:_2	AUGUSTUS	exon	41164008	41164195	.	-	.	ID=g5497.t1.exon13;Parent=g5497.t1;
OY727106.1_Ormia_ochracea_genome_assembly,_chromosome:_2	AUGUSTUS	intron	41164196	41164258	1	-	.	ID=g5497.t1.intron13;Parent=g5497.t1;
OY727106.1_Ormia_ochracea_genome_assembly,_chromosome:_2	AUGUSTUS	CDS	41164259	41164387	1	-	1	ID=g5497.t1.CDS14;Parent=g5497.t1;
OY727106.1_Ormia_ochracea_genome_assembly,_chromosome:_2	AUGUSTUS	exon	41164259	41164387	.	-	.	ID=g5497.t1.exon14;Parent=g5497.t1;
OY727106.1_Ormia_ochracea_genome_assembly,_chromosome:_2	AUGUSTUS	intron	41164388	41164444	1	-	.	ID=g5497.t1.intron14;Parent=g5497.t1;
OY727106.1_Ormia_ochracea_genome_assembly,_chromosome:_2	AUGUSTUS	CDS	41164445	41164589	1	-	2	ID=g5497.t1.CDS15;Parent=g5497.t1;
OY727106.1_Ormia_ochracea_genome_assembly,_chromosome:_2	AUGUSTUS	exon	41164445	41164589	.	-	.	ID=g5497.t1.exon15;Parent=g5497.t1;
OY727106.1_Ormia_ochracea_genome_assembly,_chromosome:_2	AUGUSTUS	intron	41164590	41164661	1	-	.	ID=g5497.t1.intron15;Parent=g5497.t1;
OY727106.1_Ormia_ochracea_genome_assembly,_chromosome:_2	AUGUSTUS	CDS	41164662	41164956	1	-	0	ID=g5497.t1.CDS16;Parent=g5497.t1;
OY727106.1_Ormia_ochracea_genome_assembly,_chromosome:_2	AUGUSTUS	exon	41164662	41164956	.	-	.	ID=g5497.t1.exon16;Parent=g5497.t1;
OY727106.1_Ormia_ochracea_genome_assembly,_chromosome:_2	AUGUSTUS	start_codon	41164954	41164956	.	-	0	ID=g5497.t1.start1;Parent=g5497.t1;
OY727106.1_Ormia_ochracea_genome_assembly,_chromosome:_2	AUGUSTUS	mRNA	41155673	41164956	1	-	.	ID=g5497.t2;Parent=g5497;
OY727106.1_Ormia_ochracea_genome_assembly,_chromosome:_2	AUGUSTUS	stop_codon	41155673	41155675	.	-	0	ID=g5497.t2.stop1;Parent=g5497.t2;
OY727106.1_Ormia_ochracea_genome_assembly,_chromosome:_2	AUGUSTUS	CDS	41155673	41155784	1	-	1	ID=g5497.t2.CDS1;Parent=g5497.t2;
OY727106.1_Ormia_ochracea_genome_assembly,_chromosome:_2	AUGUSTUS	exon	41155673	41155784	.	-	.	ID=g5497.t2.exon1;Parent=g5497.t2;
OY727106.1_Ormia_ochracea_genome_assembly,_chromosome:_2	AUGUSTUS	intron	41155785	41158475	1	-	.	ID=g5497.t2.intron1;Parent=g5497.t2;
OY727106.1_Ormia_ochracea_genome_assembly,_chromosome:_2	AUGUSTUS	CDS	41158476	41158616	1	-	1	ID=g5497.t2.CDS2;Parent=g5497.t2;
OY727106.1_Ormia_ochracea_genome_assembly,_chromosome:_2	AUGUSTUS	exon	41158476	41158616	.	-	.	ID=g5497.t2.exon2;Parent=g5497.t2;
OY727106.1_Ormia_ochracea_genome_assembly,_chromosome:_2	AUGUSTUS	intron	41158617	41159019	1	-	.	ID=g5497.t2.intron2;Parent=g5497.t2;
OY727106.1_Ormia_ochracea_genome_assembly,_chromosome:_2	AUGUSTUS	CDS	41159020	41159070	1	-	1	ID=g5497.t2.CDS3;Parent=g5497.t2;
OY727106.1_Ormia_ochracea_genome_assembly,_chromosome:_2	AUGUSTUS	exon	41159020	41159070	.	-	.	ID=g5497.t2.exon3;Parent=g5497.t2;
OY727106.1_Ormia_ochracea_genome_assembly,_chromosome:_2	AUGUSTUS	intron	41159071	41159319	1	-	.	ID=g5497.t2.intron3;Parent=g5497.t2;
OY727106.1_Ormia_ochracea_genome_assembly,_chromosome:_2	AUGUSTUS	CDS	41159320	41159441	1	-	0	ID=g5497.t2.CDS4;Parent=g5497.t2;
OY727106.1_Ormia_ochracea_genome_assembly,_chromosome:_2	AUGUSTUS	exon	41159320	41159441	.	-	.	ID=g5497.t2.exon4;Parent=g5497.t2;
OY727106.1_Ormia_ochracea_genome_assembly,_chromosome:_2	AUGUSTUS	intron	41159442	41160457	1	-	.	ID=g5497.t2.intron4;Parent=g5497.t2;
OY727106.1_Ormia_ochracea_genome_assembly,_chromosome:_2	AUGUSTUS	CDS	41160458	41161313	1	-	1	ID=g5497.t2.CDS5;Parent=g5497.t2;
OY727106.1_Ormia_ochracea_genome_assembly,_chromosome:_2	AUGUSTUS	exon	41160458	41161313	.	-	.	ID=g5497.t2.exon5;Parent=g5497.t2;
OY727106.1_Ormia_ochracea_genome_assembly,_chromosome:_2	AUGUSTUS	intron	41161314	41161371	1	-	.	ID=g5497.t2.intron5;Parent=g5497.t2;
OY727106.1_Ormia_ochracea_genome_assembly,_chromosome:_2	AUGUSTUS	CDS	41161372	41161476	1	-	1	ID=g5497.t2.CDS6;Parent=g5497.t2;
OY727106.1_Ormia_ochracea_genome_assembly,_chromosome:_2	AUGUSTUS	exon	41161372	41161476	.	-	.	ID=g5497.t2.exon6;Parent=g5497.t2;
OY727106.1_Ormia_ochracea_genome_assembly,_chromosome:_2	AUGUSTUS	intron	41161477	41161792	1	-	.	ID=g5497.t2.intron6;Parent=g5497.t2;
OY727106.1_Ormia_ochracea_genome_assembly,_chromosome:_2	AUGUSTUS	CDS	41161793	41161902	1	-	0	ID=g5497.t2.CDS7;Parent=g5497.t2;
OY727106.1_Ormia_ochracea_genome_assembly,_chromosome:_2	AUGUSTUS	exon	41161793	41161902	.	-	.	ID=g5497.t2.exon7;Parent=g5497.t2;
OY727106.1_Ormia_ochracea_genome_assembly,_chromosome:_2	AUGUSTUS	intron	41161903	41162882	1	-	.	ID=g5497.t2.intron7;Parent=g5497.t2;
OY727106.1_Ormia_ochracea_genome_assembly,_chromosome:_2	AUGUSTUS	CDS	41162883	41163052	1	-	2	ID=g5497.t2.CDS8;Parent=g5497.t2;
OY727106.1_Ormia_ochracea_genome_assembly,_chromosome:_2	AUGUSTUS	exon	41162883	41163052	.	-	.	ID=g5497.t2.exon8;Parent=g5497.t2;
OY727106.1_Ormia_ochracea_genome_assembly,_chromosome:_2	AUGUSTUS	intron	41163053	41163131	1	-	.	ID=g5497.t2.intron8;Parent=g5497.t2;
OY727106.1_Ormia_ochracea_genome_assembly,_chromosome:_2	AUGUSTUS	CDS	41163132	41163297	1	-	0	ID=g5497.t2.CDS9;Parent=g5497.t2;
OY727106.1_Ormia_ochracea_genome_assembly,_chromosome:_2	AUGUSTUS	exon	41163132	41163297	.	-	.	ID=g5497.t2.exon9;Parent=g5497.t2;
OY727106.1_Ormia_ochracea_genome_assembly,_chromosome:_2	AUGUSTUS	intron	41163298	41163591	1	-	.	ID=g5497.t2.intron9;Parent=g5497.t2;
OY727106.1_Ormia_ochracea_genome_assembly,_chromosome:_2	AUGUSTUS	CDS	41163592	41163716	1	-	2	ID=g5497.t2.CDS10;Parent=g5497.t2;
OY727106.1_Ormia_ochracea_genome_assembly,_chromosome:_2	AUGUSTUS	exon	41163592	41163716	.	-	.	ID=g5497.t2.exon10;Parent=g5497.t2;
OY727106.1_Ormia_ochracea_genome_assembly,_chromosome:_2	AUGUSTUS	intron	41163717	41163783	1	-	.	ID=g5497.t2.intron10;Parent=g5497.t2;
OY727106.1_Ormia_ochracea_genome_assembly,_chromosome:_2	AUGUSTUS	CDS	41163784	41163948	1	-	2	ID=g5497.t2.CDS11;Parent=g5497.t2;
OY727106.1_Ormia_ochracea_genome_assembly,_chromosome:_2	AUGUSTUS	exon	41163784	41163948	.	-	.	ID=g5497.t2.exon11;Parent=g5497.t2;
OY727106.1_Ormia_ochracea_genome_assembly,_chromosome:_2	AUGUSTUS	intron	41163949	41164007	1	-	.	ID=g5497.t2.intron11;Parent=g5497.t2;
OY727106.1_Ormia_ochracea_genome_assembly,_chromosome:_2	AUGUSTUS	CDS	41164008	41164195	1	-	1	ID=g5497.t2.CDS12;Parent=g5497.t2;
OY727106.1_Ormia_ochracea_genome_assembly,_chromosome:_2	AUGUSTUS	exon	41164008	41164195	.	-	.	ID=g5497.t2.exon12;Parent=g5497.t2;
OY727106.1_Ormia_ochracea_genome_assembly,_chromosome:_2	AUGUSTUS	intron	41164196	41164258	1	-	.	ID=g5497.t2.intron12;Parent=g5497.t2;
OY727106.1_Ormia_ochracea_genome_assembly,_chromosome:_2	AUGUSTUS	CDS	41164259	41164387	1	-	1	ID=g5497.t2.CDS13;Parent=g5497.t2;
OY727106.1_Ormia_ochracea_genome_assembly,_chromosome:_2	AUGUSTUS	exon	41164259	41164387	.	-	.	ID=g5497.t2.exon13;Parent=g5497.t2;
OY727106.1_Ormia_ochracea_genome_assembly,_chromosome:_2	AUGUSTUS	intron	41164388	41164444	1	-	.	ID=g5497.t2.intron13;Parent=g5497.t2;
OY727106.1_Ormia_ochracea_genome_assembly,_chromosome:_2	AUGUSTUS	CDS	41164445	41164589	1	-	2	ID=g5497.t2.CDS14;Parent=g5497.t2;
OY727106.1_Ormia_ochracea_genome_assembly,_chromosome:_2	AUGUSTUS	exon	41164445	41164589	.	-	.	ID=g5497.t2.exon14;Parent=g5497.t2;
OY727106.1_Ormia_ochracea_genome_assembly,_chromosome:_2	AUGUSTUS	intron	41164590	41164661	1	-	.	ID=g5497.t2.intron14;Parent=g5497.t2;
OY727106.1_Ormia_ochracea_genome_assembly,_chromosome:_2	AUGUSTUS	CDS	41164662	41164956	1	-	0	ID=g5497.t2.CDS15;Parent=g5497.t2;
OY727106.1_Ormia_ochracea_genome_assembly,_chromosome:_2	AUGUSTUS	exon	41164662	41164956	.	-	.	ID=g5497.t2.exon15;Parent=g5497.t2;
OY727106.1_Ormia_ochracea_genome_assembly,_chromosome:_2	AUGUSTUS	start_codon	41164954	41164956	.	-	0	ID=g5497.t2.start1;Parent=g5497.t2;
OY727106.1_Ormia_ochracea_genome_assembly,_chromosome:_2	AUGUSTUS	gene	41184658	41190669	.	-	.	ID=g5498;
OY727106.1_Ormia_ochracea_genome_assembly,_chromosome:_2	AUGUSTUS	mRNA	41184658	41190669	1	-	.	ID=g5498.t1;Parent=g5498;
OY727106.1_Ormia_ochracea_genome_assembly,_chromosome:_2	AUGUSTUS	stop_codon	41184658	41184660	.	-	0	ID=g5498.t1.stop1;Parent=g5498.t1;
OY727106.1_Ormia_ochracea_genome_assembly,_chromosome:_2	AUGUSTUS	CDS	41184658	41184746	1	-	2	ID=g5498.t1.CDS1;Parent=g5498.t1;
OY727106.1_Ormia_ochracea_genome_assembly,_chromosome:_2	AUGUSTUS	exon	41184658	41184746	.	-	.	ID=g5498.t1.exon1;Parent=g5498.t1;
OY727106.1_Ormia_ochracea_genome_assembly,_chromosome:_2	AUGUSTUS	intron	41184747	41184833	1	-	.	ID=g5498.t1.intron1;Parent=g5498.t1;
OY727106.1_Ormia_ochracea_genome_assembly,_chromosome:_2	AUGUSTUS	CDS	41184834	41185103	1	-	2	ID=g5498.t1.CDS2;Parent=g5498.t1;
OY727106.1_Ormia_ochracea_genome_assembly,_chromosome:_2	AUGUSTUS	exon	41184834	41185103	.	-	.	ID=g5498.t1.exon2;Parent=g5498.t1;
OY727106.1_Ormia_ochracea_genome_assembly,_chromosome:_2	AUGUSTUS	intron	41185104	41185171	1	-	.	ID=g5498.t1.intron2;Parent=g5498.t1;
OY727106.1_Ormia_ochracea_genome_assembly,_chromosome:_2	AUGUSTUS	CDS	41185172	41185269	1	-	1	ID=g5498.t1.CDS3;Parent=g5498.t1;
OY727106.1_Ormia_ochracea_genome_assembly,_chromosome:_2	AUGUSTUS	exon	41185172	41185269	.	-	.	ID=g5498.t1.exon3;Parent=g5498.t1;
OY727106.1_Ormia_ochracea_genome_assembly,_chromosome:_2	AUGUSTUS	intron	41185270	41185344	1	-	.	ID=g5498.t1.intron3;Parent=g5498.t1;
OY727106.1_Ormia_ochracea_genome_assembly,_chromosome:_2	AUGUSTUS	CDS	41185345	41185431	1	-	1	ID=g5498.t1.CDS4;Parent=g5498.t1;
OY727106.1_Ormia_ochracea_genome_assembly,_chromosome:_2	AUGUSTUS	exon	41185345	41185431	.	-	.	ID=g5498.t1.exon4;Parent=g5498.t1;
OY727106.1_Ormia_ochracea_genome_assembly,_chromosome:_2	AUGUSTUS	intron	41185432	41185509	1	-	.	ID=g5498.t1.intron4;Parent=g5498.t1;
OY727106.1_Ormia_ochracea_genome_assembly,_chromosome:_2	AUGUSTUS	CDS	41185510	41185718	1	-	0	ID=g5498.t1.CDS5;Parent=g5498.t1;
OY727106.1_Ormia_ochracea_genome_assembly,_chromosome:_2	AUGUSTUS	exon	41185510	41185718	.	-	.	ID=g5498.t1.exon5;Parent=g5498.t1;
OY727106.1_Ormia_ochracea_genome_assembly,_chromosome:_2	AUGUSTUS	intron	41185719	41185796	1	-	.	ID=g5498.t1.intron5;Parent=g5498.t1;
OY727106.1_Ormia_ochracea_genome_assembly,_chromosome:_2	AUGUSTUS	CDS	41185797	41185988	1	-	0	ID=g5498.t1.CDS6;Parent=g5498.t1;
OY727106.1_Ormia_ochracea_genome_assembly,_chromosome:_2	AUGUSTUS	exon	41185797	41185988	.	-	.	ID=g5498.t1.exon6;Parent=g5498.t1;
OY727106.1_Ormia_ochracea_genome_assembly,_chromosome:_2	AUGUSTUS	intron	41185989	41186046	1	-	.	ID=g5498.t1.intron6;Parent=g5498.t1;
OY727106.1_Ormia_ochracea_genome_assembly,_chromosome:_2	AUGUSTUS	CDS	41186047	41186379	1	-	0	ID=g5498.t1.CDS7;Parent=g5498.t1;
OY727106.1_Ormia_ochracea_genome_assembly,_chromosome:_2	AUGUSTUS	exon	41186047	41186379	.	-	.	ID=g5498.t1.exon7;Parent=g5498.t1;
OY727106.1_Ormia_ochracea_genome_assembly,_chromosome:_2	AUGUSTUS	intron	41186380	41186502	1	-	.	ID=g5498.t1.intron7;Parent=g5498.t1;
OY727106.1_Ormia_ochracea_genome_assembly,_chromosome:_2	AUGUSTUS	CDS	41186503	41186598	1	-	0	ID=g5498.t1.CDS8;Parent=g5498.t1;
OY727106.1_Ormia_ochracea_genome_assembly,_chromosome:_2	AUGUSTUS	exon	41186503	41186598	.	-	.	ID=g5498.t1.exon8;Parent=g5498.t1;
OY727106.1_Ormia_ochracea_genome_assembly,_chromosome:_2	AUGUSTUS	intron	41186599	41189706	1	-	.	ID=g5498.t1.intron8;Parent=g5498.t1;
OY727106.1_Ormia_ochracea_genome_assembly,_chromosome:_2	AUGUSTUS	CDS	41189707	41190669	1	-	0	ID=g5498.t1.CDS9;Parent=g5498.t1;
OY727106.1_Ormia_ochracea_genome_assembly,_chromosome:_2	AUGUSTUS	exon	41189707	41190669	.	-	.	ID=g5498.t1.exon9;Parent=g5498.t1;
OY727106.1_Ormia_ochracea_genome_assembly,_chromosome:_2	AUGUSTUS	start_codon	41190667	41190669	.	-	0	ID=g5498.t1.start1;Parent=g5498.t1;
OY727106.1_Ormia_ochracea_genome_assembly,_chromosome:_2	AUGUSTUS	gene	41197907	41199502	.	-	.	ID=g5499;
OY727106.1_Ormia_ochracea_genome_assembly,_chromosome:_2	AUGUSTUS	mRNA	41197907	41199502	1	-	.	ID=g5499.t1;Parent=g5499;
OY727106.1_Ormia_ochracea_genome_assembly,_chromosome:_2	AUGUSTUS	stop_codon	41197907	41197909	.	-	0	ID=g5499.t1.stop1;Parent=g5499.t1;
OY727106.1_Ormia_ochracea_genome_assembly,_chromosome:_2	AUGUSTUS	CDS	41197907	41198810	1	-	1	ID=g5499.t1.CDS1;Parent=g5499.t1;
OY727106.1_Ormia_ochracea_genome_assembly,_chromosome:_2	AUGUSTUS	exon	41197907	41198810	.	-	.	ID=g5499.t1.exon1;Parent=g5499.t1;
OY727106.1_Ormia_ochracea_genome_assembly,_chromosome:_2	AUGUSTUS	intron	41198811	41198873	1	-	.	ID=g5499.t1.intron1;Parent=g5499.t1;
OY727106.1_Ormia_ochracea_genome_assembly,_chromosome:_2	AUGUSTUS	CDS	41198874	41199502	1	-	0	ID=g5499.t1.CDS2;Parent=g5499.t1;
OY727106.1_Ormia_ochracea_genome_assembly,_chromosome:_2	AUGUSTUS	exon	41198874	41199502	.	-	.	ID=g5499.t1.exon2;Parent=g5499.t1;
OY727106.1_Ormia_ochracea_genome_assembly,_chromosome:_2	AUGUSTUS	start_codon	41199500	41199502	.	-	0	ID=g5499.t1.start1;Parent=g5499.t1;
OY727106.1_Ormia_ochracea_genome_assembly,_chromosome:_2	AUGUSTUS	gene	41200653	41201933	.	+	.	ID=g5500;
OY727106.1_Ormia_ochracea_genome_assembly,_chromosome:_2	AUGUSTUS	mRNA	41200653	41201933	1	+	.	ID=g5500.t1;Parent=g5500;
OY727106.1_Ormia_ochracea_genome_assembly,_chromosome:_2	AUGUSTUS	start_codon	41200653	41200655	.	+	0	ID=g5500.t1.start1;Parent=g5500.t1;
OY727106.1_Ormia_ochracea_genome_assembly,_chromosome:_2	AUGUSTUS	CDS	41200653	41201933	1	+	0	ID=g5500.t1.CDS1;Parent=g5500.t1;
OY727106.1_Ormia_ochracea_genome_assembly,_chromosome:_2	AUGUSTUS	exon	41200653	41201933	.	+	.	ID=g5500.t1.exon1;Parent=g5500.t1;
OY727106.1_Ormia_ochracea_genome_assembly,_chromosome:_2	AUGUSTUS	stop_codon	41201931	41201933	.	+	0	ID=g5500.t1.stop1;Parent=g5500.t1;
OY727106.1_Ormia_ochracea_genome_assembly,_chromosome:_2	AUGUSTUS	gene	41202316	41204795	.	-	.	ID=g5501;
OY727106.1_Ormia_ochracea_genome_assembly,_chromosome:_2	AUGUSTUS	mRNA	41202316	41204795	1	-	.	ID=g5501.t1;Parent=g5501;
OY727106.1_Ormia_ochracea_genome_assembly,_chromosome:_2	AUGUSTUS	stop_codon	41202316	41202318	.	-	0	ID=g5501.t1.stop1;Parent=g5501.t1;
OY727106.1_Ormia_ochracea_genome_assembly,_chromosome:_2	AUGUSTUS	CDS	41202316	41204249	1	-	2	ID=g5501.t1.CDS1;Parent=g5501.t1;
OY727106.1_Ormia_ochracea_genome_assembly,_chromosome:_2	AUGUSTUS	exon	41202316	41204249	.	-	.	ID=g5501.t1.exon1;Parent=g5501.t1;
OY727106.1_Ormia_ochracea_genome_assembly,_chromosome:_2	AUGUSTUS	intron	41204250	41204308	1	-	.	ID=g5501.t1.intron1;Parent=g5501.t1;
OY727106.1_Ormia_ochracea_genome_assembly,_chromosome:_2	AUGUSTUS	CDS	41204309	41204795	1	-	0	ID=g5501.t1.CDS2;Parent=g5501.t1;
OY727106.1_Ormia_ochracea_genome_assembly,_chromosome:_2	AUGUSTUS	exon	41204309	41204795	.	-	.	ID=g5501.t1.exon2;Parent=g5501.t1;
OY727106.1_Ormia_ochracea_genome_assembly,_chromosome:_2	AUGUSTUS	start_codon	41204793	41204795	.	-	0	ID=g5501.t1.start1;Parent=g5501.t1;
OY727106.1_Ormia_ochracea_genome_assembly,_chromosome:_2	AUGUSTUS	gene	41208768	41222551	.	-	.	ID=g5502;
OY727106.1_Ormia_ochracea_genome_assembly,_chromosome:_2	AUGUSTUS	mRNA	41208768	41222551	1	-	.	ID=g5502.t1;Parent=g5502;
OY727106.1_Ormia_ochracea_genome_assembly,_chromosome:_2	AUGUSTUS	stop_codon	41208768	41208770	.	-	0	ID=g5502.t1.stop1;Parent=g5502.t1;
OY727106.1_Ormia_ochracea_genome_assembly,_chromosome:_2	AUGUSTUS	CDS	41208768	41209037	1	-	0	ID=g5502.t1.CDS1;Parent=g5502.t1;
OY727106.1_Ormia_ochracea_genome_assembly,_chromosome:_2	AUGUSTUS	exon	41208768	41209037	.	-	.	ID=g5502.t1.exon1;Parent=g5502.t1;
OY727106.1_Ormia_ochracea_genome_assembly,_chromosome:_2	AUGUSTUS	intron	41209038	41209776	1	-	.	ID=g5502.t1.intron1;Parent=g5502.t1;
OY727106.1_Ormia_ochracea_genome_assembly,_chromosome:_2	AUGUSTUS	CDS	41209777	41210028	1	-	0	ID=g5502.t1.CDS2;Parent=g5502.t1;
OY727106.1_Ormia_ochracea_genome_assembly,_chromosome:_2	AUGUSTUS	exon	41209777	41210028	.	-	.	ID=g5502.t1.exon2;Parent=g5502.t1;
OY727106.1_Ormia_ochracea_genome_assembly,_chromosome:_2	AUGUSTUS	intron	41210029	41210099	1	-	.	ID=g5502.t1.intron2;Parent=g5502.t1;
OY727106.1_Ormia_ochracea_genome_assembly,_chromosome:_2	AUGUSTUS	CDS	41210100	41210237	1	-	0	ID=g5502.t1.CDS3;Parent=g5502.t1;
OY727106.1_Ormia_ochracea_genome_assembly,_chromosome:_2	AUGUSTUS	exon	41210100	41210237	.	-	.	ID=g5502.t1.exon3;Parent=g5502.t1;
OY727106.1_Ormia_ochracea_genome_assembly,_chromosome:_2	AUGUSTUS	intron	41210238	41210312	1	-	.	ID=g5502.t1.intron3;Parent=g5502.t1;
OY727106.1_Ormia_ochracea_genome_assembly,_chromosome:_2	AUGUSTUS	CDS	41210313	41210502	1	-	1	ID=g5502.t1.CDS4;Parent=g5502.t1;
OY727106.1_Ormia_ochracea_genome_assembly,_chromosome:_2	AUGUSTUS	exon	41210313	41210502	.	-	.	ID=g5502.t1.exon4;Parent=g5502.t1;
OY727106.1_Ormia_ochracea_genome_assembly,_chromosome:_2	AUGUSTUS	intron	41210503	41210577	1	-	.	ID=g5502.t1.intron4;Parent=g5502.t1;
OY727106.1_Ormia_ochracea_genome_assembly,_chromosome:_2	AUGUSTUS	CDS	41210578	41210694	1	-	1	ID=g5502.t1.CDS5;Parent=g5502.t1;
OY727106.1_Ormia_ochracea_genome_assembly,_chromosome:_2	AUGUSTUS	exon	41210578	41210694	.	-	.	ID=g5502.t1.exon5;Parent=g5502.t1;
OY727106.1_Ormia_ochracea_genome_assembly,_chromosome:_2	AUGUSTUS	intron	41210695	41211856	1	-	.	ID=g5502.t1.intron5;Parent=g5502.t1;
OY727106.1_Ormia_ochracea_genome_assembly,_chromosome:_2	AUGUSTUS	CDS	41211857	41211975	1	-	0	ID=g5502.t1.CDS6;Parent=g5502.t1;
OY727106.1_Ormia_ochracea_genome_assembly,_chromosome:_2	AUGUSTUS	exon	41211857	41211975	.	-	.	ID=g5502.t1.exon6;Parent=g5502.t1;
OY727106.1_Ormia_ochracea_genome_assembly,_chromosome:_2	AUGUSTUS	intron	41211976	41212059	1	-	.	ID=g5502.t1.intron6;Parent=g5502.t1;
OY727106.1_Ormia_ochracea_genome_assembly,_chromosome:_2	AUGUSTUS	CDS	41212060	41212245	1	-	0	ID=g5502.t1.CDS7;Parent=g5502.t1;
OY727106.1_Ormia_ochracea_genome_assembly,_chromosome:_2	AUGUSTUS	exon	41212060	41212245	.	-	.	ID=g5502.t1.exon7;Parent=g5502.t1;
OY727106.1_Ormia_ochracea_genome_assembly,_chromosome:_2	AUGUSTUS	intron	41212246	41212443	1	-	.	ID=g5502.t1.intron7;Parent=g5502.t1;
OY727106.1_Ormia_ochracea_genome_assembly,_chromosome:_2	AUGUSTUS	CDS	41212444	41212503	1	-	0	ID=g5502.t1.CDS8;Parent=g5502.t1;
OY727106.1_Ormia_ochracea_genome_assembly,_chromosome:_2	AUGUSTUS	exon	41212444	41212503	.	-	.	ID=g5502.t1.exon8;Parent=g5502.t1;
OY727106.1_Ormia_ochracea_genome_assembly,_chromosome:_2	AUGUSTUS	intron	41212504	41216683	1	-	.	ID=g5502.t1.intron8;Parent=g5502.t1;
OY727106.1_Ormia_ochracea_genome_assembly,_chromosome:_2	AUGUSTUS	CDS	41216684	41216896	1	-	0	ID=g5502.t1.CDS9;Parent=g5502.t1;
OY727106.1_Ormia_ochracea_genome_assembly,_chromosome:_2	AUGUSTUS	exon	41216684	41216896	.	-	.	ID=g5502.t1.exon9;Parent=g5502.t1;
OY727106.1_Ormia_ochracea_genome_assembly,_chromosome:_2	AUGUSTUS	intron	41216897	41216966	1	-	.	ID=g5502.t1.intron9;Parent=g5502.t1;
OY727106.1_Ormia_ochracea_genome_assembly,_chromosome:_2	AUGUSTUS	CDS	41216967	41217069	1	-	1	ID=g5502.t1.CDS10;Parent=g5502.t1;
OY727106.1_Ormia_ochracea_genome_assembly,_chromosome:_2	AUGUSTUS	exon	41216967	41217069	.	-	.	ID=g5502.t1.exon10;Parent=g5502.t1;
OY727106.1_Ormia_ochracea_genome_assembly,_chromosome:_2	AUGUSTUS	intron	41217070	41222411	1	-	.	ID=g5502.t1.intron10;Parent=g5502.t1;
OY727106.1_Ormia_ochracea_genome_assembly,_chromosome:_2	AUGUSTUS	CDS	41222412	41222551	1	-	0	ID=g5502.t1.CDS11;Parent=g5502.t1;
OY727106.1_Ormia_ochracea_genome_assembly,_chromosome:_2	AUGUSTUS	exon	41222412	41222551	.	-	.	ID=g5502.t1.exon11;Parent=g5502.t1;
OY727106.1_Ormia_ochracea_genome_assembly,_chromosome:_2	AUGUSTUS	start_codon	41222549	41222551	.	-	0	ID=g5502.t1.start1;Parent=g5502.t1;
OY727106.1_Ormia_ochracea_genome_assembly,_chromosome:_2	AUGUSTUS	gene	41229155	41233855	.	-	.	ID=g5503;
OY727106.1_Ormia_ochracea_genome_assembly,_chromosome:_2	AUGUSTUS	mRNA	41229155	41233855	1	-	.	ID=g5503.t1;Parent=g5503;
OY727106.1_Ormia_ochracea_genome_assembly,_chromosome:_2	AUGUSTUS	stop_codon	41229155	41229157	.	-	0	ID=g5503.t1.stop1;Parent=g5503.t1;
OY727106.1_Ormia_ochracea_genome_assembly,_chromosome:_2	AUGUSTUS	CDS	41229155	41229219	1	-	2	ID=g5503.t1.CDS1;Parent=g5503.t1;
OY727106.1_Ormia_ochracea_genome_assembly,_chromosome:_2	AUGUSTUS	exon	41229155	41229219	.	-	.	ID=g5503.t1.exon1;Parent=g5503.t1;
OY727106.1_Ormia_ochracea_genome_assembly,_chromosome:_2	AUGUSTUS	intron	41229220	41229362	1	-	.	ID=g5503.t1.intron1;Parent=g5503.t1;
OY727106.1_Ormia_ochracea_genome_assembly,_chromosome:_2	AUGUSTUS	CDS	41229363	41229633	1	-	0	ID=g5503.t1.CDS2;Parent=g5503.t1;
OY727106.1_Ormia_ochracea_genome_assembly,_chromosome:_2	AUGUSTUS	exon	41229363	41229633	.	-	.	ID=g5503.t1.exon2;Parent=g5503.t1;
OY727106.1_Ormia_ochracea_genome_assembly,_chromosome:_2	AUGUSTUS	intron	41229634	41233399	1	-	.	ID=g5503.t1.intron2;Parent=g5503.t1;
OY727106.1_Ormia_ochracea_genome_assembly,_chromosome:_2	AUGUSTUS	CDS	41233400	41233855	1	-	0	ID=g5503.t1.CDS3;Parent=g5503.t1;
OY727106.1_Ormia_ochracea_genome_assembly,_chromosome:_2	AUGUSTUS	exon	41233400	41233855	.	-	.	ID=g5503.t1.exon3;Parent=g5503.t1;
OY727106.1_Ormia_ochracea_genome_assembly,_chromosome:_2	AUGUSTUS	start_codon	41233853	41233855	.	-	0	ID=g5503.t1.start1;Parent=g5503.t1;
OY727106.1_Ormia_ochracea_genome_assembly,_chromosome:_2	AUGUSTUS	gene	41247658	41262341	.	-	.	ID=g5504;
OY727106.1_Ormia_ochracea_genome_assembly,_chromosome:_2	AUGUSTUS	mRNA	41247658	41262341	0.38	-	.	ID=g5504.t1;Parent=g5504;
OY727106.1_Ormia_ochracea_genome_assembly,_chromosome:_2	AUGUSTUS	stop_codon	41247658	41247660	.	-	0	ID=g5504.t1.stop1;Parent=g5504.t1;
OY727106.1_Ormia_ochracea_genome_assembly,_chromosome:_2	AUGUSTUS	CDS	41247658	41247711	0.38	-	0	ID=g5504.t1.CDS1;Parent=g5504.t1;
OY727106.1_Ormia_ochracea_genome_assembly,_chromosome:_2	AUGUSTUS	exon	41247658	41247711	.	-	.	ID=g5504.t1.exon1;Parent=g5504.t1;
OY727106.1_Ormia_ochracea_genome_assembly,_chromosome:_2	AUGUSTUS	intron	41247712	41254018	0.38	-	.	ID=g5504.t1.intron1;Parent=g5504.t1;
OY727106.1_Ormia_ochracea_genome_assembly,_chromosome:_2	AUGUSTUS	CDS	41254019	41254222	1	-	0	ID=g5504.t1.CDS2;Parent=g5504.t1;
OY727106.1_Ormia_ochracea_genome_assembly,_chromosome:_2	AUGUSTUS	exon	41254019	41254222	.	-	.	ID=g5504.t1.exon2;Parent=g5504.t1;
OY727106.1_Ormia_ochracea_genome_assembly,_chromosome:_2	AUGUSTUS	intron	41254223	41254282	1	-	.	ID=g5504.t1.intron2;Parent=g5504.t1;
OY727106.1_Ormia_ochracea_genome_assembly,_chromosome:_2	AUGUSTUS	CDS	41254283	41254404	1	-	2	ID=g5504.t1.CDS3;Parent=g5504.t1;
OY727106.1_Ormia_ochracea_genome_assembly,_chromosome:_2	AUGUSTUS	exon	41254283	41254404	.	-	.	ID=g5504.t1.exon3;Parent=g5504.t1;
OY727106.1_Ormia_ochracea_genome_assembly,_chromosome:_2	AUGUSTUS	intron	41254405	41254472	1	-	.	ID=g5504.t1.intron3;Parent=g5504.t1;
OY727106.1_Ormia_ochracea_genome_assembly,_chromosome:_2	AUGUSTUS	CDS	41254473	41255330	1	-	2	ID=g5504.t1.CDS4;Parent=g5504.t1;
OY727106.1_Ormia_ochracea_genome_assembly,_chromosome:_2	AUGUSTUS	exon	41254473	41255330	.	-	.	ID=g5504.t1.exon4;Parent=g5504.t1;
OY727106.1_Ormia_ochracea_genome_assembly,_chromosome:_2	AUGUSTUS	intron	41255331	41255390	1	-	.	ID=g5504.t1.intron4;Parent=g5504.t1;
OY727106.1_Ormia_ochracea_genome_assembly,_chromosome:_2	AUGUSTUS	CDS	41255391	41255503	1	-	1	ID=g5504.t1.CDS5;Parent=g5504.t1;
OY727106.1_Ormia_ochracea_genome_assembly,_chromosome:_2	AUGUSTUS	exon	41255391	41255503	.	-	.	ID=g5504.t1.exon5;Parent=g5504.t1;
OY727106.1_Ormia_ochracea_genome_assembly,_chromosome:_2	AUGUSTUS	intron	41255504	41255574	1	-	.	ID=g5504.t1.intron5;Parent=g5504.t1;
OY727106.1_Ormia_ochracea_genome_assembly,_chromosome:_2	AUGUSTUS	CDS	41255575	41258447	1	-	0	ID=g5504.t1.CDS6;Parent=g5504.t1;
OY727106.1_Ormia_ochracea_genome_assembly,_chromosome:_2	AUGUSTUS	exon	41255575	41258447	.	-	.	ID=g5504.t1.exon6;Parent=g5504.t1;
OY727106.1_Ormia_ochracea_genome_assembly,_chromosome:_2	AUGUSTUS	intron	41258448	41258511	1	-	.	ID=g5504.t1.intron6;Parent=g5504.t1;
OY727106.1_Ormia_ochracea_genome_assembly,_chromosome:_2	AUGUSTUS	CDS	41258512	41259058	1	-	1	ID=g5504.t1.CDS7;Parent=g5504.t1;
OY727106.1_Ormia_ochracea_genome_assembly,_chromosome:_2	AUGUSTUS	exon	41258512	41259058	.	-	.	ID=g5504.t1.exon7;Parent=g5504.t1;
OY727106.1_Ormia_ochracea_genome_assembly,_chromosome:_2	AUGUSTUS	intron	41259059	41262162	1	-	.	ID=g5504.t1.intron7;Parent=g5504.t1;
OY727106.1_Ormia_ochracea_genome_assembly,_chromosome:_2	AUGUSTUS	CDS	41262163	41262341	1	-	0	ID=g5504.t1.CDS8;Parent=g5504.t1;
OY727106.1_Ormia_ochracea_genome_assembly,_chromosome:_2	AUGUSTUS	exon	41262163	41262341	.	-	.	ID=g5504.t1.exon8;Parent=g5504.t1;
OY727106.1_Ormia_ochracea_genome_assembly,_chromosome:_2	AUGUSTUS	start_codon	41262339	41262341	.	-	0	ID=g5504.t1.start1;Parent=g5504.t1;
OY727106.1_Ormia_ochracea_genome_assembly,_chromosome:_2	AUGUSTUS	gene	41265751	41266547	.	+	.	ID=g5505;
OY727106.1_Ormia_ochracea_genome_assembly,_chromosome:_2	AUGUSTUS	mRNA	41265751	41266547	1	+	.	ID=g5505.t1;Parent=g5505;
OY727106.1_Ormia_ochracea_genome_assembly,_chromosome:_2	AUGUSTUS	start_codon	41265751	41265753	.	+	0	ID=g5505.t1.start1;Parent=g5505.t1;
OY727106.1_Ormia_ochracea_genome_assembly,_chromosome:_2	AUGUSTUS	CDS	41265751	41265838	1	+	0	ID=g5505.t1.CDS1;Parent=g5505.t1;
OY727106.1_Ormia_ochracea_genome_assembly,_chromosome:_2	AUGUSTUS	exon	41265751	41265838	.	+	.	ID=g5505.t1.exon1;Parent=g5505.t1;
OY727106.1_Ormia_ochracea_genome_assembly,_chromosome:_2	AUGUSTUS	intron	41265839	41265893	1	+	.	ID=g5505.t1.intron1;Parent=g5505.t1;
OY727106.1_Ormia_ochracea_genome_assembly,_chromosome:_2	AUGUSTUS	CDS	41265894	41266290	1	+	2	ID=g5505.t1.CDS2;Parent=g5505.t1;
OY727106.1_Ormia_ochracea_genome_assembly,_chromosome:_2	AUGUSTUS	exon	41265894	41266290	.	+	.	ID=g5505.t1.exon2;Parent=g5505.t1;
OY727106.1_Ormia_ochracea_genome_assembly,_chromosome:_2	AUGUSTUS	intron	41266291	41266360	1	+	.	ID=g5505.t1.intron2;Parent=g5505.t1;
OY727106.1_Ormia_ochracea_genome_assembly,_chromosome:_2	AUGUSTUS	CDS	41266361	41266547	1	+	1	ID=g5505.t1.CDS3;Parent=g5505.t1;
OY727106.1_Ormia_ochracea_genome_assembly,_chromosome:_2	AUGUSTUS	exon	41266361	41266547	.	+	.	ID=g5505.t1.exon3;Parent=g5505.t1;
OY727106.1_Ormia_ochracea_genome_assembly,_chromosome:_2	AUGUSTUS	stop_codon	41266545	41266547	.	+	0	ID=g5505.t1.stop1;Parent=g5505.t1;
OY727106.1_Ormia_ochracea_genome_assembly,_chromosome:_2	AUGUSTUS	gene	41278054	41279824	.	-	.	ID=g5506;
OY727106.1_Ormia_ochracea_genome_assembly,_chromosome:_2	AUGUSTUS	mRNA	41278054	41279824	1	-	.	ID=g5506.t1;Parent=g5506;
OY727106.1_Ormia_ochracea_genome_assembly,_chromosome:_2	AUGUSTUS	stop_codon	41278054	41278056	.	-	0	ID=g5506.t1.stop1;Parent=g5506.t1;
OY727106.1_Ormia_ochracea_genome_assembly,_chromosome:_2	AUGUSTUS	CDS	41278054	41279190	1	-	0	ID=g5506.t1.CDS1;Parent=g5506.t1;
OY727106.1_Ormia_ochracea_genome_assembly,_chromosome:_2	AUGUSTUS	exon	41278054	41279190	.	-	.	ID=g5506.t1.exon1;Parent=g5506.t1;
OY727106.1_Ormia_ochracea_genome_assembly,_chromosome:_2	AUGUSTUS	intron	41279191	41279261	1	-	.	ID=g5506.t1.intron1;Parent=g5506.t1;
OY727106.1_Ormia_ochracea_genome_assembly,_chromosome:_2	AUGUSTUS	CDS	41279262	41279683	1	-	2	ID=g5506.t1.CDS2;Parent=g5506.t1;
OY727106.1_Ormia_ochracea_genome_assembly,_chromosome:_2	AUGUSTUS	exon	41279262	41279683	.	-	.	ID=g5506.t1.exon2;Parent=g5506.t1;
OY727106.1_Ormia_ochracea_genome_assembly,_chromosome:_2	AUGUSTUS	intron	41279684	41279772	1	-	.	ID=g5506.t1.intron2;Parent=g5506.t1;
OY727106.1_Ormia_ochracea_genome_assembly,_chromosome:_2	AUGUSTUS	CDS	41279773	41279824	1	-	0	ID=g5506.t1.CDS3;Parent=g5506.t1;
OY727106.1_Ormia_ochracea_genome_assembly,_chromosome:_2	AUGUSTUS	exon	41279773	41279824	.	-	.	ID=g5506.t1.exon3;Parent=g5506.t1;
OY727106.1_Ormia_ochracea_genome_assembly,_chromosome:_2	AUGUSTUS	start_codon	41279822	41279824	.	-	0	ID=g5506.t1.start1;Parent=g5506.t1;
OY727106.1_Ormia_ochracea_genome_assembly,_chromosome:_2	AUGUSTUS	gene	41315500	41321768	.	+	.	ID=g5507;
OY727106.1_Ormia_ochracea_genome_assembly,_chromosome:_2	AUGUSTUS	mRNA	41315500	41321768	0.57	+	.	ID=g5507.t1;Parent=g5507;
OY727106.1_Ormia_ochracea_genome_assembly,_chromosome:_2	AUGUSTUS	start_codon	41315500	41315502	.	+	0	ID=g5507.t1.start1;Parent=g5507.t1;
OY727106.1_Ormia_ochracea_genome_assembly,_chromosome:_2	AUGUSTUS	CDS	41315500	41315570	0.58	+	0	ID=g5507.t1.CDS1;Parent=g5507.t1;
OY727106.1_Ormia_ochracea_genome_assembly,_chromosome:_2	AUGUSTUS	exon	41315500	41315570	.	+	.	ID=g5507.t1.exon1;Parent=g5507.t1;
OY727106.1_Ormia_ochracea_genome_assembly,_chromosome:_2	AUGUSTUS	intron	41315571	41321110	0.85	+	.	ID=g5507.t1.intron1;Parent=g5507.t1;
OY727106.1_Ormia_ochracea_genome_assembly,_chromosome:_2	AUGUSTUS	CDS	41321111	41321768	0.94	+	1	ID=g5507.t1.CDS2;Parent=g5507.t1;
OY727106.1_Ormia_ochracea_genome_assembly,_chromosome:_2	AUGUSTUS	exon	41321111	41321768	.	+	.	ID=g5507.t1.exon2;Parent=g5507.t1;
OY727106.1_Ormia_ochracea_genome_assembly,_chromosome:_2	AUGUSTUS	stop_codon	41321766	41321768	.	+	0	ID=g5507.t1.stop1;Parent=g5507.t1;
OY727106.1_Ormia_ochracea_genome_assembly,_chromosome:_2	AUGUSTUS	gene	41346774	41351934	.	-	.	ID=g5508;
OY727106.1_Ormia_ochracea_genome_assembly,_chromosome:_2	AUGUSTUS	mRNA	41346774	41351934	0.51	-	.	ID=g5508.t1;Parent=g5508;
OY727106.1_Ormia_ochracea_genome_assembly,_chromosome:_2	AUGUSTUS	stop_codon	41346774	41346776	.	-	0	ID=g5508.t1.stop1;Parent=g5508.t1;
OY727106.1_Ormia_ochracea_genome_assembly,_chromosome:_2	AUGUSTUS	CDS	41346774	41347185	0.6	-	1	ID=g5508.t1.CDS1;Parent=g5508.t1;
OY727106.1_Ormia_ochracea_genome_assembly,_chromosome:_2	AUGUSTUS	exon	41346774	41347185	.	-	.	ID=g5508.t1.exon1;Parent=g5508.t1;
OY727106.1_Ormia_ochracea_genome_assembly,_chromosome:_2	AUGUSTUS	intron	41347186	41351866	0.77	-	.	ID=g5508.t1.intron1;Parent=g5508.t1;
OY727106.1_Ormia_ochracea_genome_assembly,_chromosome:_2	AUGUSTUS	CDS	41351867	41351934	0.78	-	0	ID=g5508.t1.CDS2;Parent=g5508.t1;
OY727106.1_Ormia_ochracea_genome_assembly,_chromosome:_2	AUGUSTUS	exon	41351867	41351934	.	-	.	ID=g5508.t1.exon2;Parent=g5508.t1;
OY727106.1_Ormia_ochracea_genome_assembly,_chromosome:_2	AUGUSTUS	start_codon	41351932	41351934	.	-	0	ID=g5508.t1.start1;Parent=g5508.t1;
OY727106.1_Ormia_ochracea_genome_assembly,_chromosome:_2	AUGUSTUS	gene	41400161	41402050	.	-	.	ID=g5509;
OY727106.1_Ormia_ochracea_genome_assembly,_chromosome:_2	AUGUSTUS	mRNA	41400161	41402050	0.41	-	.	ID=g5509.t1;Parent=g5509;
OY727106.1_Ormia_ochracea_genome_assembly,_chromosome:_2	AUGUSTUS	stop_codon	41400161	41400163	.	-	0	ID=g5509.t1.stop1;Parent=g5509.t1;
OY727106.1_Ormia_ochracea_genome_assembly,_chromosome:_2	AUGUSTUS	CDS	41400161	41400187	0.42	-	0	ID=g5509.t1.CDS1;Parent=g5509.t1;
OY727106.1_Ormia_ochracea_genome_assembly,_chromosome:_2	AUGUSTUS	exon	41400161	41400187	.	-	.	ID=g5509.t1.exon1;Parent=g5509.t1;
OY727106.1_Ormia_ochracea_genome_assembly,_chromosome:_2	AUGUSTUS	intron	41400188	41400241	0.42	-	.	ID=g5509.t1.intron1;Parent=g5509.t1;
OY727106.1_Ormia_ochracea_genome_assembly,_chromosome:_2	AUGUSTUS	CDS	41400242	41402050	0.6	-	0	ID=g5509.t1.CDS2;Parent=g5509.t1;
OY727106.1_Ormia_ochracea_genome_assembly,_chromosome:_2	AUGUSTUS	exon	41400242	41402050	.	-	.	ID=g5509.t1.exon2;Parent=g5509.t1;
OY727106.1_Ormia_ochracea_genome_assembly,_chromosome:_2	AUGUSTUS	start_codon	41402048	41402050	.	-	0	ID=g5509.t1.start1;Parent=g5509.t1;
OY727106.1_Ormia_ochracea_genome_assembly,_chromosome:_2	AUGUSTUS	gene	41403474	41403843	.	-	.	ID=g5510;
OY727106.1_Ormia_ochracea_genome_assembly,_chromosome:_2	AUGUSTUS	mRNA	41403474	41403843	0.82	-	.	ID=g5510.t1;Parent=g5510;
OY727106.1_Ormia_ochracea_genome_assembly,_chromosome:_2	AUGUSTUS	stop_codon	41403474	41403476	.	-	0	ID=g5510.t1.stop1;Parent=g5510.t1;
OY727106.1_Ormia_ochracea_genome_assembly,_chromosome:_2	AUGUSTUS	CDS	41403474	41403690	0.85	-	1	ID=g5510.t1.CDS1;Parent=g5510.t1;
OY727106.1_Ormia_ochracea_genome_assembly,_chromosome:_2	AUGUSTUS	exon	41403474	41403690	.	-	.	ID=g5510.t1.exon1;Parent=g5510.t1;
OY727106.1_Ormia_ochracea_genome_assembly,_chromosome:_2	AUGUSTUS	intron	41403691	41403748	0.82	-	.	ID=g5510.t1.intron1;Parent=g5510.t1;
OY727106.1_Ormia_ochracea_genome_assembly,_chromosome:_2	AUGUSTUS	CDS	41403749	41403843	0.92	-	0	ID=g5510.t1.CDS2;Parent=g5510.t1;
OY727106.1_Ormia_ochracea_genome_assembly,_chromosome:_2	AUGUSTUS	exon	41403749	41403843	.	-	.	ID=g5510.t1.exon2;Parent=g5510.t1;
OY727106.1_Ormia_ochracea_genome_assembly,_chromosome:_2	AUGUSTUS	start_codon	41403841	41403843	.	-	0	ID=g5510.t1.start1;Parent=g5510.t1;
OY727106.1_Ormia_ochracea_genome_assembly,_chromosome:_2	AUGUSTUS	gene	41501593	41507235	.	+	.	ID=g5511;
OY727106.1_Ormia_ochracea_genome_assembly,_chromosome:_2	AUGUSTUS	mRNA	41501593	41507235	0.45	+	.	ID=g5511.t1;Parent=g5511;
OY727106.1_Ormia_ochracea_genome_assembly,_chromosome:_2	AUGUSTUS	start_codon	41501593	41501595	.	+	0	ID=g5511.t1.start1;Parent=g5511.t1;
OY727106.1_Ormia_ochracea_genome_assembly,_chromosome:_2	AUGUSTUS	CDS	41501593	41501712	0.97	+	0	ID=g5511.t1.CDS1;Parent=g5511.t1;
OY727106.1_Ormia_ochracea_genome_assembly,_chromosome:_2	AUGUSTUS	exon	41501593	41501712	.	+	.	ID=g5511.t1.exon1;Parent=g5511.t1;
OY727106.1_Ormia_ochracea_genome_assembly,_chromosome:_2	AUGUSTUS	intron	41501713	41505631	0.68	+	.	ID=g5511.t1.intron1;Parent=g5511.t1;
OY727106.1_Ormia_ochracea_genome_assembly,_chromosome:_2	AUGUSTUS	CDS	41505632	41505755	0.49	+	0	ID=g5511.t1.CDS2;Parent=g5511.t1;
OY727106.1_Ormia_ochracea_genome_assembly,_chromosome:_2	AUGUSTUS	exon	41505632	41505755	.	+	.	ID=g5511.t1.exon2;Parent=g5511.t1;
OY727106.1_Ormia_ochracea_genome_assembly,_chromosome:_2	AUGUSTUS	intron	41505756	41507170	0.45	+	.	ID=g5511.t1.intron2;Parent=g5511.t1;
OY727106.1_Ormia_ochracea_genome_assembly,_chromosome:_2	AUGUSTUS	CDS	41507171	41507235	0.62	+	2	ID=g5511.t1.CDS3;Parent=g5511.t1;
OY727106.1_Ormia_ochracea_genome_assembly,_chromosome:_2	AUGUSTUS	exon	41507171	41507235	.	+	.	ID=g5511.t1.exon3;Parent=g5511.t1;
OY727106.1_Ormia_ochracea_genome_assembly,_chromosome:_2	AUGUSTUS	stop_codon	41507233	41507235	.	+	0	ID=g5511.t1.stop1;Parent=g5511.t1;
OY727106.1_Ormia_ochracea_genome_assembly,_chromosome:_2	AUGUSTUS	gene	41515390	41517042	.	-	.	ID=g5512;
OY727106.1_Ormia_ochracea_genome_assembly,_chromosome:_2	AUGUSTUS	mRNA	41515390	41517042	1	-	.	ID=g5512.t1;Parent=g5512;
OY727106.1_Ormia_ochracea_genome_assembly,_chromosome:_2	AUGUSTUS	stop_codon	41515390	41515392	.	-	0	ID=g5512.t1.stop1;Parent=g5512.t1;
OY727106.1_Ormia_ochracea_genome_assembly,_chromosome:_2	AUGUSTUS	CDS	41515390	41516211	1	-	0	ID=g5512.t1.CDS1;Parent=g5512.t1;
OY727106.1_Ormia_ochracea_genome_assembly,_chromosome:_2	AUGUSTUS	exon	41515390	41516211	.	-	.	ID=g5512.t1.exon1;Parent=g5512.t1;
OY727106.1_Ormia_ochracea_genome_assembly,_chromosome:_2	AUGUSTUS	intron	41516212	41516411	1	-	.	ID=g5512.t1.intron1;Parent=g5512.t1;
OY727106.1_Ormia_ochracea_genome_assembly,_chromosome:_2	AUGUSTUS	CDS	41516412	41516842	1	-	2	ID=g5512.t1.CDS2;Parent=g5512.t1;
OY727106.1_Ormia_ochracea_genome_assembly,_chromosome:_2	AUGUSTUS	exon	41516412	41516842	.	-	.	ID=g5512.t1.exon2;Parent=g5512.t1;
OY727106.1_Ormia_ochracea_genome_assembly,_chromosome:_2	AUGUSTUS	intron	41516843	41516987	1	-	.	ID=g5512.t1.intron2;Parent=g5512.t1;
OY727106.1_Ormia_ochracea_genome_assembly,_chromosome:_2	AUGUSTUS	CDS	41516988	41517042	1	-	0	ID=g5512.t1.CDS3;Parent=g5512.t1;
OY727106.1_Ormia_ochracea_genome_assembly,_chromosome:_2	AUGUSTUS	exon	41516988	41517042	.	-	.	ID=g5512.t1.exon3;Parent=g5512.t1;
OY727106.1_Ormia_ochracea_genome_assembly,_chromosome:_2	AUGUSTUS	start_codon	41517040	41517042	.	-	0	ID=g5512.t1.start1;Parent=g5512.t1;
OY727106.1_Ormia_ochracea_genome_assembly,_chromosome:_2	AUGUSTUS	gene	41572036	41573889	.	-	.	ID=g5513;
OY727106.1_Ormia_ochracea_genome_assembly,_chromosome:_2	AUGUSTUS	mRNA	41572036	41573889	0.55	-	.	ID=g5513.t1;Parent=g5513;
OY727106.1_Ormia_ochracea_genome_assembly,_chromosome:_2	AUGUSTUS	stop_codon	41572036	41572038	.	-	0	ID=g5513.t1.stop1;Parent=g5513.t1;
OY727106.1_Ormia_ochracea_genome_assembly,_chromosome:_2	AUGUSTUS	CDS	41572036	41573889	0.55	-	0	ID=g5513.t1.CDS1;Parent=g5513.t1;
OY727106.1_Ormia_ochracea_genome_assembly,_chromosome:_2	AUGUSTUS	exon	41572036	41573889	.	-	.	ID=g5513.t1.exon1;Parent=g5513.t1;
OY727106.1_Ormia_ochracea_genome_assembly,_chromosome:_2	AUGUSTUS	start_codon	41573887	41573889	.	-	0	ID=g5513.t1.start1;Parent=g5513.t1;
OY727106.1_Ormia_ochracea_genome_assembly,_chromosome:_2	AUGUSTUS	gene	41599505	41600309	.	+	.	ID=g5514;
OY727106.1_Ormia_ochracea_genome_assembly,_chromosome:_2	AUGUSTUS	mRNA	41599505	41600309	0.94	+	.	ID=g5514.t1;Parent=g5514;
OY727106.1_Ormia_ochracea_genome_assembly,_chromosome:_2	AUGUSTUS	start_codon	41599505	41599507	.	+	0	ID=g5514.t1.start1;Parent=g5514.t1;
OY727106.1_Ormia_ochracea_genome_assembly,_chromosome:_2	AUGUSTUS	CDS	41599505	41599599	0.94	+	0	ID=g5514.t1.CDS1;Parent=g5514.t1;
OY727106.1_Ormia_ochracea_genome_assembly,_chromosome:_2	AUGUSTUS	exon	41599505	41599599	.	+	.	ID=g5514.t1.exon1;Parent=g5514.t1;
OY727106.1_Ormia_ochracea_genome_assembly,_chromosome:_2	AUGUSTUS	intron	41599600	41600131	0.94	+	.	ID=g5514.t1.intron1;Parent=g5514.t1;
OY727106.1_Ormia_ochracea_genome_assembly,_chromosome:_2	AUGUSTUS	CDS	41600132	41600309	1	+	1	ID=g5514.t1.CDS2;Parent=g5514.t1;
OY727106.1_Ormia_ochracea_genome_assembly,_chromosome:_2	AUGUSTUS	exon	41600132	41600309	.	+	.	ID=g5514.t1.exon2;Parent=g5514.t1;
OY727106.1_Ormia_ochracea_genome_assembly,_chromosome:_2	AUGUSTUS	stop_codon	41600307	41600309	.	+	0	ID=g5514.t1.stop1;Parent=g5514.t1;
OY727106.1_Ormia_ochracea_genome_assembly,_chromosome:_2	AUGUSTUS	gene	41602762	41606760	.	-	.	ID=g5515;
OY727106.1_Ormia_ochracea_genome_assembly,_chromosome:_2	AUGUSTUS	mRNA	41602762	41606760	1	-	.	ID=g5515.t1;Parent=g5515;
OY727106.1_Ormia_ochracea_genome_assembly,_chromosome:_2	AUGUSTUS	stop_codon	41602762	41602764	.	-	0	ID=g5515.t1.stop1;Parent=g5515.t1;
OY727106.1_Ormia_ochracea_genome_assembly,_chromosome:_2	AUGUSTUS	CDS	41602762	41603083	1	-	1	ID=g5515.t1.CDS1;Parent=g5515.t1;
OY727106.1_Ormia_ochracea_genome_assembly,_chromosome:_2	AUGUSTUS	exon	41602762	41603083	.	-	.	ID=g5515.t1.exon1;Parent=g5515.t1;
OY727106.1_Ormia_ochracea_genome_assembly,_chromosome:_2	AUGUSTUS	intron	41603084	41603215	1	-	.	ID=g5515.t1.intron1;Parent=g5515.t1;
OY727106.1_Ormia_ochracea_genome_assembly,_chromosome:_2	AUGUSTUS	CDS	41603216	41603448	1	-	0	ID=g5515.t1.CDS2;Parent=g5515.t1;
OY727106.1_Ormia_ochracea_genome_assembly,_chromosome:_2	AUGUSTUS	exon	41603216	41603448	.	-	.	ID=g5515.t1.exon2;Parent=g5515.t1;
OY727106.1_Ormia_ochracea_genome_assembly,_chromosome:_2	AUGUSTUS	intron	41603449	41603509	1	-	.	ID=g5515.t1.intron2;Parent=g5515.t1;
OY727106.1_Ormia_ochracea_genome_assembly,_chromosome:_2	AUGUSTUS	CDS	41603510	41603636	1	-	1	ID=g5515.t1.CDS3;Parent=g5515.t1;
OY727106.1_Ormia_ochracea_genome_assembly,_chromosome:_2	AUGUSTUS	exon	41603510	41603636	.	-	.	ID=g5515.t1.exon3;Parent=g5515.t1;
OY727106.1_Ormia_ochracea_genome_assembly,_chromosome:_2	AUGUSTUS	intron	41603637	41603824	1	-	.	ID=g5515.t1.intron3;Parent=g5515.t1;
OY727106.1_Ormia_ochracea_genome_assembly,_chromosome:_2	AUGUSTUS	CDS	41603825	41604106	1	-	1	ID=g5515.t1.CDS4;Parent=g5515.t1;
OY727106.1_Ormia_ochracea_genome_assembly,_chromosome:_2	AUGUSTUS	exon	41603825	41604106	.	-	.	ID=g5515.t1.exon4;Parent=g5515.t1;
OY727106.1_Ormia_ochracea_genome_assembly,_chromosome:_2	AUGUSTUS	intron	41604107	41604166	1	-	.	ID=g5515.t1.intron4;Parent=g5515.t1;
OY727106.1_Ormia_ochracea_genome_assembly,_chromosome:_2	AUGUSTUS	CDS	41604167	41604217	1	-	1	ID=g5515.t1.CDS5;Parent=g5515.t1;
OY727106.1_Ormia_ochracea_genome_assembly,_chromosome:_2	AUGUSTUS	exon	41604167	41604217	.	-	.	ID=g5515.t1.exon5;Parent=g5515.t1;
OY727106.1_Ormia_ochracea_genome_assembly,_chromosome:_2	AUGUSTUS	intron	41604218	41604280	1	-	.	ID=g5515.t1.intron5;Parent=g5515.t1;
OY727106.1_Ormia_ochracea_genome_assembly,_chromosome:_2	AUGUSTUS	CDS	41604281	41604446	1	-	2	ID=g5515.t1.CDS6;Parent=g5515.t1;
OY727106.1_Ormia_ochracea_genome_assembly,_chromosome:_2	AUGUSTUS	exon	41604281	41604446	.	-	.	ID=g5515.t1.exon6;Parent=g5515.t1;
OY727106.1_Ormia_ochracea_genome_assembly,_chromosome:_2	AUGUSTUS	intron	41604447	41604502	1	-	.	ID=g5515.t1.intron6;Parent=g5515.t1;
OY727106.1_Ormia_ochracea_genome_assembly,_chromosome:_2	AUGUSTUS	CDS	41604503	41604653	1	-	0	ID=g5515.t1.CDS7;Parent=g5515.t1;
OY727106.1_Ormia_ochracea_genome_assembly,_chromosome:_2	AUGUSTUS	exon	41604503	41604653	.	-	.	ID=g5515.t1.exon7;Parent=g5515.t1;
OY727106.1_Ormia_ochracea_genome_assembly,_chromosome:_2	AUGUSTUS	intron	41604654	41606363	1	-	.	ID=g5515.t1.intron7;Parent=g5515.t1;
OY727106.1_Ormia_ochracea_genome_assembly,_chromosome:_2	AUGUSTUS	CDS	41606364	41606564	1	-	0	ID=g5515.t1.CDS8;Parent=g5515.t1;
OY727106.1_Ormia_ochracea_genome_assembly,_chromosome:_2	AUGUSTUS	exon	41606364	41606564	.	-	.	ID=g5515.t1.exon8;Parent=g5515.t1;
OY727106.1_Ormia_ochracea_genome_assembly,_chromosome:_2	AUGUSTUS	intron	41606565	41606622	1	-	.	ID=g5515.t1.intron8;Parent=g5515.t1;
OY727106.1_Ormia_ochracea_genome_assembly,_chromosome:_2	AUGUSTUS	CDS	41606623	41606760	1	-	0	ID=g5515.t1.CDS9;Parent=g5515.t1;
OY727106.1_Ormia_ochracea_genome_assembly,_chromosome:_2	AUGUSTUS	exon	41606623	41606760	.	-	.	ID=g5515.t1.exon9;Parent=g5515.t1;
OY727106.1_Ormia_ochracea_genome_assembly,_chromosome:_2	AUGUSTUS	start_codon	41606758	41606760	.	-	0	ID=g5515.t1.start1;Parent=g5515.t1;
OY727106.1_Ormia_ochracea_genome_assembly,_chromosome:_2	AUGUSTUS	mRNA	41602762	41606760	1	-	.	ID=g5515.t2;Parent=g5515;
OY727106.1_Ormia_ochracea_genome_assembly,_chromosome:_2	AUGUSTUS	stop_codon	41602762	41602764	.	-	0	ID=g5515.t2.stop1;Parent=g5515.t2;
OY727106.1_Ormia_ochracea_genome_assembly,_chromosome:_2	AUGUSTUS	CDS	41602762	41603083	1	-	1	ID=g5515.t2.CDS1;Parent=g5515.t2;
OY727106.1_Ormia_ochracea_genome_assembly,_chromosome:_2	AUGUSTUS	exon	41602762	41603083	.	-	.	ID=g5515.t2.exon1;Parent=g5515.t2;
OY727106.1_Ormia_ochracea_genome_assembly,_chromosome:_2	AUGUSTUS	intron	41603084	41603215	1	-	.	ID=g5515.t2.intron1;Parent=g5515.t2;
OY727106.1_Ormia_ochracea_genome_assembly,_chromosome:_2	AUGUSTUS	CDS	41603216	41603448	1	-	0	ID=g5515.t2.CDS2;Parent=g5515.t2;
OY727106.1_Ormia_ochracea_genome_assembly,_chromosome:_2	AUGUSTUS	exon	41603216	41603448	.	-	.	ID=g5515.t2.exon2;Parent=g5515.t2;
OY727106.1_Ormia_ochracea_genome_assembly,_chromosome:_2	AUGUSTUS	intron	41603449	41603509	1	-	.	ID=g5515.t2.intron2;Parent=g5515.t2;
OY727106.1_Ormia_ochracea_genome_assembly,_chromosome:_2	AUGUSTUS	CDS	41603510	41603636	1	-	1	ID=g5515.t2.CDS3;Parent=g5515.t2;
OY727106.1_Ormia_ochracea_genome_assembly,_chromosome:_2	AUGUSTUS	exon	41603510	41603636	.	-	.	ID=g5515.t2.exon3;Parent=g5515.t2;
OY727106.1_Ormia_ochracea_genome_assembly,_chromosome:_2	AUGUSTUS	intron	41603637	41603824	1	-	.	ID=g5515.t2.intron3;Parent=g5515.t2;
OY727106.1_Ormia_ochracea_genome_assembly,_chromosome:_2	AUGUSTUS	CDS	41603825	41604106	1	-	1	ID=g5515.t2.CDS4;Parent=g5515.t2;
OY727106.1_Ormia_ochracea_genome_assembly,_chromosome:_2	AUGUSTUS	exon	41603825	41604106	.	-	.	ID=g5515.t2.exon4;Parent=g5515.t2;
OY727106.1_Ormia_ochracea_genome_assembly,_chromosome:_2	AUGUSTUS	intron	41604107	41604166	1	-	.	ID=g5515.t2.intron4;Parent=g5515.t2;
OY727106.1_Ormia_ochracea_genome_assembly,_chromosome:_2	AUGUSTUS	CDS	41604167	41604217	1	-	1	ID=g5515.t2.CDS5;Parent=g5515.t2;
OY727106.1_Ormia_ochracea_genome_assembly,_chromosome:_2	AUGUSTUS	exon	41604167	41604217	.	-	.	ID=g5515.t2.exon5;Parent=g5515.t2;
OY727106.1_Ormia_ochracea_genome_assembly,_chromosome:_2	AUGUSTUS	intron	41604218	41604280	1	-	.	ID=g5515.t2.intron5;Parent=g5515.t2;
OY727106.1_Ormia_ochracea_genome_assembly,_chromosome:_2	AUGUSTUS	CDS	41604281	41604446	1	-	2	ID=g5515.t2.CDS6;Parent=g5515.t2;
OY727106.1_Ormia_ochracea_genome_assembly,_chromosome:_2	AUGUSTUS	exon	41604281	41604446	.	-	.	ID=g5515.t2.exon6;Parent=g5515.t2;
OY727106.1_Ormia_ochracea_genome_assembly,_chromosome:_2	AUGUSTUS	intron	41604447	41604502	1	-	.	ID=g5515.t2.intron6;Parent=g5515.t2;
OY727106.1_Ormia_ochracea_genome_assembly,_chromosome:_2	AUGUSTUS	CDS	41604503	41604653	1	-	0	ID=g5515.t2.CDS7;Parent=g5515.t2;
OY727106.1_Ormia_ochracea_genome_assembly,_chromosome:_2	AUGUSTUS	exon	41604503	41604653	.	-	.	ID=g5515.t2.exon7;Parent=g5515.t2;
OY727106.1_Ormia_ochracea_genome_assembly,_chromosome:_2	AUGUSTUS	intron	41604654	41606363	1	-	.	ID=g5515.t2.intron7;Parent=g5515.t2;
OY727106.1_Ormia_ochracea_genome_assembly,_chromosome:_2	AUGUSTUS	CDS	41606364	41606564	1	-	0	ID=g5515.t2.CDS8;Parent=g5515.t2;
OY727106.1_Ormia_ochracea_genome_assembly,_chromosome:_2	AUGUSTUS	exon	41606364	41606564	.	-	.	ID=g5515.t2.exon8;Parent=g5515.t2;
OY727106.1_Ormia_ochracea_genome_assembly,_chromosome:_2	AUGUSTUS	intron	41606565	41606631	1	-	.	ID=g5515.t2.intron8;Parent=g5515.t2;
OY727106.1_Ormia_ochracea_genome_assembly,_chromosome:_2	AUGUSTUS	CDS	41606632	41606760	1	-	0	ID=g5515.t2.CDS9;Parent=g5515.t2;
OY727106.1_Ormia_ochracea_genome_assembly,_chromosome:_2	AUGUSTUS	exon	41606632	41606760	.	-	.	ID=g5515.t2.exon9;Parent=g5515.t2;
OY727106.1_Ormia_ochracea_genome_assembly,_chromosome:_2	AUGUSTUS	start_codon	41606758	41606760	.	-	0	ID=g5515.t2.start1;Parent=g5515.t2;
OY727106.1_Ormia_ochracea_genome_assembly,_chromosome:_2	AUGUSTUS	gene	41616412	41618490	.	+	.	ID=g5516;
OY727106.1_Ormia_ochracea_genome_assembly,_chromosome:_2	AUGUSTUS	mRNA	41616412	41618490	1	+	.	ID=g5516.t1;Parent=g5516;
OY727106.1_Ormia_ochracea_genome_assembly,_chromosome:_2	AUGUSTUS	start_codon	41616412	41616414	.	+	0	ID=g5516.t1.start1;Parent=g5516.t1;
OY727106.1_Ormia_ochracea_genome_assembly,_chromosome:_2	AUGUSTUS	CDS	41616412	41616527	1	+	0	ID=g5516.t1.CDS1;Parent=g5516.t1;
OY727106.1_Ormia_ochracea_genome_assembly,_chromosome:_2	AUGUSTUS	exon	41616412	41616527	.	+	.	ID=g5516.t1.exon1;Parent=g5516.t1;
OY727106.1_Ormia_ochracea_genome_assembly,_chromosome:_2	AUGUSTUS	intron	41616528	41616810	1	+	.	ID=g5516.t1.intron1;Parent=g5516.t1;
OY727106.1_Ormia_ochracea_genome_assembly,_chromosome:_2	AUGUSTUS	CDS	41616811	41617190	1	+	1	ID=g5516.t1.CDS2;Parent=g5516.t1;
OY727106.1_Ormia_ochracea_genome_assembly,_chromosome:_2	AUGUSTUS	exon	41616811	41617190	.	+	.	ID=g5516.t1.exon2;Parent=g5516.t1;
OY727106.1_Ormia_ochracea_genome_assembly,_chromosome:_2	AUGUSTUS	intron	41617191	41617345	1	+	.	ID=g5516.t1.intron2;Parent=g5516.t1;
OY727106.1_Ormia_ochracea_genome_assembly,_chromosome:_2	AUGUSTUS	CDS	41617346	41618085	1	+	2	ID=g5516.t1.CDS3;Parent=g5516.t1;
OY727106.1_Ormia_ochracea_genome_assembly,_chromosome:_2	AUGUSTUS	exon	41617346	41618085	.	+	.	ID=g5516.t1.exon3;Parent=g5516.t1;
OY727106.1_Ormia_ochracea_genome_assembly,_chromosome:_2	AUGUSTUS	intron	41618086	41618154	1	+	.	ID=g5516.t1.intron3;Parent=g5516.t1;
OY727106.1_Ormia_ochracea_genome_assembly,_chromosome:_2	AUGUSTUS	CDS	41618155	41618339	1	+	0	ID=g5516.t1.CDS4;Parent=g5516.t1;
OY727106.1_Ormia_ochracea_genome_assembly,_chromosome:_2	AUGUSTUS	exon	41618155	41618339	.	+	.	ID=g5516.t1.exon4;Parent=g5516.t1;
OY727106.1_Ormia_ochracea_genome_assembly,_chromosome:_2	AUGUSTUS	intron	41618340	41618417	1	+	.	ID=g5516.t1.intron4;Parent=g5516.t1;
OY727106.1_Ormia_ochracea_genome_assembly,_chromosome:_2	AUGUSTUS	CDS	41618418	41618490	1	+	1	ID=g5516.t1.CDS5;Parent=g5516.t1;
OY727106.1_Ormia_ochracea_genome_assembly,_chromosome:_2	AUGUSTUS	exon	41618418	41618490	.	+	.	ID=g5516.t1.exon5;Parent=g5516.t1;
OY727106.1_Ormia_ochracea_genome_assembly,_chromosome:_2	AUGUSTUS	stop_codon	41618488	41618490	.	+	0	ID=g5516.t1.stop1;Parent=g5516.t1;
OY727106.1_Ormia_ochracea_genome_assembly,_chromosome:_2	GeneMark.hmm3	mRNA	41616412	41618490	.	+	.	ID=g5516.t2;Parent=g5516;
OY727106.1_Ormia_ochracea_genome_assembly,_chromosome:_2	GeneMark.hmm3	start_codon	41616412	41616414	.	+	0	ID=g5516.t2.start1;Parent=g5516.t2;
OY727106.1_Ormia_ochracea_genome_assembly,_chromosome:_2	GeneMark.hmm3	CDS	41616412	41616527	.	+	0	ID=g5516.t2.CDS1;Parent=g5516.t2;
OY727106.1_Ormia_ochracea_genome_assembly,_chromosome:_2	GeneMark.hmm3	exon	41616412	41616527	0	+	.	ID=g5516.t2.exon1;Parent=g5516.t2;
OY727106.1_Ormia_ochracea_genome_assembly,_chromosome:_2	GeneMark.hmm3	intron	41616528	41616810	.	+	1	ID=g5516.t2.intron1;Parent=g5516.t2;
OY727106.1_Ormia_ochracea_genome_assembly,_chromosome:_2	GeneMark.hmm3	CDS	41616811	41617190	.	+	1	ID=g5516.t2.CDS2;Parent=g5516.t2;
OY727106.1_Ormia_ochracea_genome_assembly,_chromosome:_2	GeneMark.hmm3	exon	41616811	41617190	0	+	.	ID=g5516.t2.exon2;Parent=g5516.t2;
OY727106.1_Ormia_ochracea_genome_assembly,_chromosome:_2	GeneMark.hmm3	intron	41617191	41617366	.	+	2	ID=g5516.t2.intron2;Parent=g5516.t2;
OY727106.1_Ormia_ochracea_genome_assembly,_chromosome:_2	GeneMark.hmm3	CDS	41617367	41618085	.	+	2	ID=g5516.t2.CDS3;Parent=g5516.t2;
OY727106.1_Ormia_ochracea_genome_assembly,_chromosome:_2	GeneMark.hmm3	exon	41617367	41618085	0	+	.	ID=g5516.t2.exon3;Parent=g5516.t2;
OY727106.1_Ormia_ochracea_genome_assembly,_chromosome:_2	GeneMark.hmm3	intron	41618086	41618154	.	+	0	ID=g5516.t2.intron3;Parent=g5516.t2;
OY727106.1_Ormia_ochracea_genome_assembly,_chromosome:_2	GeneMark.hmm3	CDS	41618155	41618339	.	+	0	ID=g5516.t2.CDS4;Parent=g5516.t2;
OY727106.1_Ormia_ochracea_genome_assembly,_chromosome:_2	GeneMark.hmm3	exon	41618155	41618339	0	+	.	ID=g5516.t2.exon4;Parent=g5516.t2;
OY727106.1_Ormia_ochracea_genome_assembly,_chromosome:_2	GeneMark.hmm3	intron	41618340	41618417	.	+	1	ID=g5516.t2.intron4;Parent=g5516.t2;
OY727106.1_Ormia_ochracea_genome_assembly,_chromosome:_2	GeneMark.hmm3	CDS	41618418	41618490	.	+	1	ID=g5516.t2.CDS5;Parent=g5516.t2;
OY727106.1_Ormia_ochracea_genome_assembly,_chromosome:_2	GeneMark.hmm3	exon	41618418	41618490	0	+	.	ID=g5516.t2.exon5;Parent=g5516.t2;
OY727106.1_Ormia_ochracea_genome_assembly,_chromosome:_2	GeneMark.hmm3	stop_codon	41618488	41618490	.	+	0	ID=g5516.t2.stop1;Parent=g5516.t2;
OY727106.1_Ormia_ochracea_genome_assembly,_chromosome:_2	AUGUSTUS	gene	41625348	41633421	.	+	.	ID=g5517;
OY727106.1_Ormia_ochracea_genome_assembly,_chromosome:_2	AUGUSTUS	mRNA	41625348	41633421	0.99	+	.	ID=g5517.t1;Parent=g5517;
OY727106.1_Ormia_ochracea_genome_assembly,_chromosome:_2	AUGUSTUS	start_codon	41625348	41625350	.	+	0	ID=g5517.t1.start1;Parent=g5517.t1;
OY727106.1_Ormia_ochracea_genome_assembly,_chromosome:_2	AUGUSTUS	CDS	41625348	41625427	1	+	0	ID=g5517.t1.CDS1;Parent=g5517.t1;
OY727106.1_Ormia_ochracea_genome_assembly,_chromosome:_2	AUGUSTUS	exon	41625348	41625427	.	+	.	ID=g5517.t1.exon1;Parent=g5517.t1;
OY727106.1_Ormia_ochracea_genome_assembly,_chromosome:_2	AUGUSTUS	intron	41625428	41630545	0.99	+	.	ID=g5517.t1.intron1;Parent=g5517.t1;
OY727106.1_Ormia_ochracea_genome_assembly,_chromosome:_2	AUGUSTUS	CDS	41630546	41630664	1	+	1	ID=g5517.t1.CDS2;Parent=g5517.t1;
OY727106.1_Ormia_ochracea_genome_assembly,_chromosome:_2	AUGUSTUS	exon	41630546	41630664	.	+	.	ID=g5517.t1.exon2;Parent=g5517.t1;
OY727106.1_Ormia_ochracea_genome_assembly,_chromosome:_2	AUGUSTUS	intron	41630665	41631499	1	+	.	ID=g5517.t1.intron2;Parent=g5517.t1;
OY727106.1_Ormia_ochracea_genome_assembly,_chromosome:_2	AUGUSTUS	CDS	41631500	41631904	1	+	2	ID=g5517.t1.CDS3;Parent=g5517.t1;
OY727106.1_Ormia_ochracea_genome_assembly,_chromosome:_2	AUGUSTUS	exon	41631500	41631904	.	+	.	ID=g5517.t1.exon3;Parent=g5517.t1;
OY727106.1_Ormia_ochracea_genome_assembly,_chromosome:_2	AUGUSTUS	intron	41631905	41631980	1	+	.	ID=g5517.t1.intron3;Parent=g5517.t1;
OY727106.1_Ormia_ochracea_genome_assembly,_chromosome:_2	AUGUSTUS	CDS	41631981	41632139	1	+	2	ID=g5517.t1.CDS4;Parent=g5517.t1;
OY727106.1_Ormia_ochracea_genome_assembly,_chromosome:_2	AUGUSTUS	exon	41631981	41632139	.	+	.	ID=g5517.t1.exon4;Parent=g5517.t1;
OY727106.1_Ormia_ochracea_genome_assembly,_chromosome:_2	AUGUSTUS	intron	41632140	41632212	1	+	.	ID=g5517.t1.intron4;Parent=g5517.t1;
OY727106.1_Ormia_ochracea_genome_assembly,_chromosome:_2	AUGUSTUS	CDS	41632213	41632368	1	+	2	ID=g5517.t1.CDS5;Parent=g5517.t1;
OY727106.1_Ormia_ochracea_genome_assembly,_chromosome:_2	AUGUSTUS	exon	41632213	41632368	.	+	.	ID=g5517.t1.exon5;Parent=g5517.t1;
OY727106.1_Ormia_ochracea_genome_assembly,_chromosome:_2	AUGUSTUS	intron	41632369	41632518	1	+	.	ID=g5517.t1.intron5;Parent=g5517.t1;
OY727106.1_Ormia_ochracea_genome_assembly,_chromosome:_2	AUGUSTUS	CDS	41632519	41632886	1	+	2	ID=g5517.t1.CDS6;Parent=g5517.t1;
OY727106.1_Ormia_ochracea_genome_assembly,_chromosome:_2	AUGUSTUS	exon	41632519	41632886	.	+	.	ID=g5517.t1.exon6;Parent=g5517.t1;
OY727106.1_Ormia_ochracea_genome_assembly,_chromosome:_2	AUGUSTUS	intron	41632887	41633175	1	+	.	ID=g5517.t1.intron6;Parent=g5517.t1;
OY727106.1_Ormia_ochracea_genome_assembly,_chromosome:_2	AUGUSTUS	CDS	41633176	41633421	1	+	0	ID=g5517.t1.CDS7;Parent=g5517.t1;
OY727106.1_Ormia_ochracea_genome_assembly,_chromosome:_2	AUGUSTUS	exon	41633176	41633421	.	+	.	ID=g5517.t1.exon7;Parent=g5517.t1;
OY727106.1_Ormia_ochracea_genome_assembly,_chromosome:_2	AUGUSTUS	stop_codon	41633419	41633421	.	+	0	ID=g5517.t1.stop1;Parent=g5517.t1;
OY727106.1_Ormia_ochracea_genome_assembly,_chromosome:_2	AUGUSTUS	gene	41635377	41635706	.	+	.	ID=g5518;
OY727106.1_Ormia_ochracea_genome_assembly,_chromosome:_2	AUGUSTUS	mRNA	41635377	41635706	1	+	.	ID=g5518.t1;Parent=g5518;
OY727106.1_Ormia_ochracea_genome_assembly,_chromosome:_2	AUGUSTUS	start_codon	41635377	41635379	.	+	0	ID=g5518.t1.start1;Parent=g5518.t1;
OY727106.1_Ormia_ochracea_genome_assembly,_chromosome:_2	AUGUSTUS	CDS	41635377	41635551	1	+	0	ID=g5518.t1.CDS1;Parent=g5518.t1;
OY727106.1_Ormia_ochracea_genome_assembly,_chromosome:_2	AUGUSTUS	exon	41635377	41635551	.	+	.	ID=g5518.t1.exon1;Parent=g5518.t1;
OY727106.1_Ormia_ochracea_genome_assembly,_chromosome:_2	AUGUSTUS	intron	41635552	41635611	1	+	.	ID=g5518.t1.intron1;Parent=g5518.t1;
OY727106.1_Ormia_ochracea_genome_assembly,_chromosome:_2	AUGUSTUS	CDS	41635612	41635706	1	+	2	ID=g5518.t1.CDS2;Parent=g5518.t1;
OY727106.1_Ormia_ochracea_genome_assembly,_chromosome:_2	AUGUSTUS	exon	41635612	41635706	.	+	.	ID=g5518.t1.exon2;Parent=g5518.t1;
OY727106.1_Ormia_ochracea_genome_assembly,_chromosome:_2	AUGUSTUS	stop_codon	41635704	41635706	.	+	0	ID=g5518.t1.stop1;Parent=g5518.t1;
OY727106.1_Ormia_ochracea_genome_assembly,_chromosome:_2	AUGUSTUS	gene	41638468	41654303	.	+	.	ID=g5519;
OY727106.1_Ormia_ochracea_genome_assembly,_chromosome:_2	AUGUSTUS	mRNA	41640065	41654303	1	+	.	ID=g5519.t1;Parent=g5519;
OY727106.1_Ormia_ochracea_genome_assembly,_chromosome:_2	AUGUSTUS	start_codon	41640065	41640067	.	+	0	ID=g5519.t1.start1;Parent=g5519.t1;
OY727106.1_Ormia_ochracea_genome_assembly,_chromosome:_2	AUGUSTUS	CDS	41640065	41640109	1	+	0	ID=g5519.t1.CDS1;Parent=g5519.t1;
OY727106.1_Ormia_ochracea_genome_assembly,_chromosome:_2	AUGUSTUS	exon	41640065	41640109	.	+	.	ID=g5519.t1.exon1;Parent=g5519.t1;
OY727106.1_Ormia_ochracea_genome_assembly,_chromosome:_2	AUGUSTUS	intron	41640110	41642231	1	+	.	ID=g5519.t1.intron1;Parent=g5519.t1;
OY727106.1_Ormia_ochracea_genome_assembly,_chromosome:_2	AUGUSTUS	CDS	41642232	41642314	1	+	0	ID=g5519.t1.CDS2;Parent=g5519.t1;
OY727106.1_Ormia_ochracea_genome_assembly,_chromosome:_2	AUGUSTUS	exon	41642232	41642314	.	+	.	ID=g5519.t1.exon2;Parent=g5519.t1;
OY727106.1_Ormia_ochracea_genome_assembly,_chromosome:_2	AUGUSTUS	intron	41642315	41642380	1	+	.	ID=g5519.t1.intron2;Parent=g5519.t1;
OY727106.1_Ormia_ochracea_genome_assembly,_chromosome:_2	AUGUSTUS	CDS	41642381	41642462	1	+	1	ID=g5519.t1.CDS3;Parent=g5519.t1;
OY727106.1_Ormia_ochracea_genome_assembly,_chromosome:_2	AUGUSTUS	exon	41642381	41642462	.	+	.	ID=g5519.t1.exon3;Parent=g5519.t1;
OY727106.1_Ormia_ochracea_genome_assembly,_chromosome:_2	AUGUSTUS	intron	41642463	41642540	1	+	.	ID=g5519.t1.intron3;Parent=g5519.t1;
OY727106.1_Ormia_ochracea_genome_assembly,_chromosome:_2	AUGUSTUS	CDS	41642541	41642579	1	+	0	ID=g5519.t1.CDS4;Parent=g5519.t1;
OY727106.1_Ormia_ochracea_genome_assembly,_chromosome:_2	AUGUSTUS	exon	41642541	41642579	.	+	.	ID=g5519.t1.exon4;Parent=g5519.t1;
OY727106.1_Ormia_ochracea_genome_assembly,_chromosome:_2	AUGUSTUS	intron	41642580	41642701	1	+	.	ID=g5519.t1.intron4;Parent=g5519.t1;
OY727106.1_Ormia_ochracea_genome_assembly,_chromosome:_2	AUGUSTUS	CDS	41642702	41642871	1	+	0	ID=g5519.t1.CDS5;Parent=g5519.t1;
OY727106.1_Ormia_ochracea_genome_assembly,_chromosome:_2	AUGUSTUS	exon	41642702	41642871	.	+	.	ID=g5519.t1.exon5;Parent=g5519.t1;
OY727106.1_Ormia_ochracea_genome_assembly,_chromosome:_2	AUGUSTUS	intron	41642872	41643182	1	+	.	ID=g5519.t1.intron5;Parent=g5519.t1;
OY727106.1_Ormia_ochracea_genome_assembly,_chromosome:_2	AUGUSTUS	CDS	41643183	41643318	1	+	1	ID=g5519.t1.CDS6;Parent=g5519.t1;
OY727106.1_Ormia_ochracea_genome_assembly,_chromosome:_2	AUGUSTUS	exon	41643183	41643318	.	+	.	ID=g5519.t1.exon6;Parent=g5519.t1;
OY727106.1_Ormia_ochracea_genome_assembly,_chromosome:_2	AUGUSTUS	intron	41643319	41644137	1	+	.	ID=g5519.t1.intron6;Parent=g5519.t1;
OY727106.1_Ormia_ochracea_genome_assembly,_chromosome:_2	AUGUSTUS	CDS	41644138	41644265	1	+	0	ID=g5519.t1.CDS7;Parent=g5519.t1;
OY727106.1_Ormia_ochracea_genome_assembly,_chromosome:_2	AUGUSTUS	exon	41644138	41644265	.	+	.	ID=g5519.t1.exon7;Parent=g5519.t1;
OY727106.1_Ormia_ochracea_genome_assembly,_chromosome:_2	AUGUSTUS	intron	41644266	41646435	1	+	.	ID=g5519.t1.intron7;Parent=g5519.t1;
OY727106.1_Ormia_ochracea_genome_assembly,_chromosome:_2	AUGUSTUS	CDS	41646436	41646538	1	+	1	ID=g5519.t1.CDS8;Parent=g5519.t1;
OY727106.1_Ormia_ochracea_genome_assembly,_chromosome:_2	AUGUSTUS	exon	41646436	41646538	.	+	.	ID=g5519.t1.exon8;Parent=g5519.t1;
OY727106.1_Ormia_ochracea_genome_assembly,_chromosome:_2	AUGUSTUS	intron	41646539	41651862	1	+	.	ID=g5519.t1.intron8;Parent=g5519.t1;
OY727106.1_Ormia_ochracea_genome_assembly,_chromosome:_2	AUGUSTUS	CDS	41651863	41651967	1	+	0	ID=g5519.t1.CDS9;Parent=g5519.t1;
OY727106.1_Ormia_ochracea_genome_assembly,_chromosome:_2	AUGUSTUS	exon	41651863	41651967	.	+	.	ID=g5519.t1.exon9;Parent=g5519.t1;
OY727106.1_Ormia_ochracea_genome_assembly,_chromosome:_2	AUGUSTUS	intron	41651968	41652073	1	+	.	ID=g5519.t1.intron9;Parent=g5519.t1;
OY727106.1_Ormia_ochracea_genome_assembly,_chromosome:_2	AUGUSTUS	CDS	41652074	41652317	1	+	0	ID=g5519.t1.CDS10;Parent=g5519.t1;
OY727106.1_Ormia_ochracea_genome_assembly,_chromosome:_2	AUGUSTUS	exon	41652074	41652317	.	+	.	ID=g5519.t1.exon10;Parent=g5519.t1;
OY727106.1_Ormia_ochracea_genome_assembly,_chromosome:_2	AUGUSTUS	intron	41652318	41652374	1	+	.	ID=g5519.t1.intron10;Parent=g5519.t1;
OY727106.1_Ormia_ochracea_genome_assembly,_chromosome:_2	AUGUSTUS	CDS	41652375	41652499	1	+	2	ID=g5519.t1.CDS11;Parent=g5519.t1;
OY727106.1_Ormia_ochracea_genome_assembly,_chromosome:_2	AUGUSTUS	exon	41652375	41652499	.	+	.	ID=g5519.t1.exon11;Parent=g5519.t1;
OY727106.1_Ormia_ochracea_genome_assembly,_chromosome:_2	AUGUSTUS	intron	41652500	41652567	1	+	.	ID=g5519.t1.intron11;Parent=g5519.t1;
OY727106.1_Ormia_ochracea_genome_assembly,_chromosome:_2	AUGUSTUS	CDS	41652568	41652709	1	+	0	ID=g5519.t1.CDS12;Parent=g5519.t1;
OY727106.1_Ormia_ochracea_genome_assembly,_chromosome:_2	AUGUSTUS	exon	41652568	41652709	.	+	.	ID=g5519.t1.exon12;Parent=g5519.t1;
OY727106.1_Ormia_ochracea_genome_assembly,_chromosome:_2	AUGUSTUS	intron	41652710	41652781	1	+	.	ID=g5519.t1.intron12;Parent=g5519.t1;
OY727106.1_Ormia_ochracea_genome_assembly,_chromosome:_2	AUGUSTUS	CDS	41652782	41652938	1	+	2	ID=g5519.t1.CDS13;Parent=g5519.t1;
OY727106.1_Ormia_ochracea_genome_assembly,_chromosome:_2	AUGUSTUS	exon	41652782	41652938	.	+	.	ID=g5519.t1.exon13;Parent=g5519.t1;
OY727106.1_Ormia_ochracea_genome_assembly,_chromosome:_2	AUGUSTUS	intron	41652939	41653005	1	+	.	ID=g5519.t1.intron13;Parent=g5519.t1;
OY727106.1_Ormia_ochracea_genome_assembly,_chromosome:_2	AUGUSTUS	CDS	41653006	41653299	1	+	1	ID=g5519.t1.CDS14;Parent=g5519.t1;
OY727106.1_Ormia_ochracea_genome_assembly,_chromosome:_2	AUGUSTUS	exon	41653006	41653299	.	+	.	ID=g5519.t1.exon14;Parent=g5519.t1;
OY727106.1_Ormia_ochracea_genome_assembly,_chromosome:_2	AUGUSTUS	intron	41653300	41653359	1	+	.	ID=g5519.t1.intron14;Parent=g5519.t1;
OY727106.1_Ormia_ochracea_genome_assembly,_chromosome:_2	AUGUSTUS	CDS	41653360	41653758	1	+	1	ID=g5519.t1.CDS15;Parent=g5519.t1;
OY727106.1_Ormia_ochracea_genome_assembly,_chromosome:_2	AUGUSTUS	exon	41653360	41653758	.	+	.	ID=g5519.t1.exon15;Parent=g5519.t1;
OY727106.1_Ormia_ochracea_genome_assembly,_chromosome:_2	AUGUSTUS	intron	41653759	41654200	1	+	.	ID=g5519.t1.intron15;Parent=g5519.t1;
OY727106.1_Ormia_ochracea_genome_assembly,_chromosome:_2	AUGUSTUS	CDS	41654201	41654303	1	+	1	ID=g5519.t1.CDS16;Parent=g5519.t1;
OY727106.1_Ormia_ochracea_genome_assembly,_chromosome:_2	AUGUSTUS	exon	41654201	41654303	.	+	.	ID=g5519.t1.exon16;Parent=g5519.t1;
OY727106.1_Ormia_ochracea_genome_assembly,_chromosome:_2	AUGUSTUS	stop_codon	41654301	41654303	.	+	0	ID=g5519.t1.stop1;Parent=g5519.t1;
OY727106.1_Ormia_ochracea_genome_assembly,_chromosome:_2	AUGUSTUS	mRNA	41638468	41654303	1	+	.	ID=g5519.t2;Parent=g5519;
OY727106.1_Ormia_ochracea_genome_assembly,_chromosome:_2	AUGUSTUS	start_codon	41638468	41638470	.	+	0	ID=g5519.t2.start1;Parent=g5519.t2;
OY727106.1_Ormia_ochracea_genome_assembly,_chromosome:_2	AUGUSTUS	CDS	41638468	41638662	1	+	0	ID=g5519.t2.CDS1;Parent=g5519.t2;
OY727106.1_Ormia_ochracea_genome_assembly,_chromosome:_2	AUGUSTUS	exon	41638468	41638662	.	+	.	ID=g5519.t2.exon1;Parent=g5519.t2;
OY727106.1_Ormia_ochracea_genome_assembly,_chromosome:_2	AUGUSTUS	intron	41638663	41642231	1	+	.	ID=g5519.t2.intron1;Parent=g5519.t2;
OY727106.1_Ormia_ochracea_genome_assembly,_chromosome:_2	AUGUSTUS	CDS	41642232	41642314	1	+	0	ID=g5519.t2.CDS2;Parent=g5519.t2;
OY727106.1_Ormia_ochracea_genome_assembly,_chromosome:_2	AUGUSTUS	exon	41642232	41642314	.	+	.	ID=g5519.t2.exon2;Parent=g5519.t2;
OY727106.1_Ormia_ochracea_genome_assembly,_chromosome:_2	AUGUSTUS	intron	41642315	41642380	1	+	.	ID=g5519.t2.intron2;Parent=g5519.t2;
OY727106.1_Ormia_ochracea_genome_assembly,_chromosome:_2	AUGUSTUS	CDS	41642381	41642462	1	+	1	ID=g5519.t2.CDS3;Parent=g5519.t2;
OY727106.1_Ormia_ochracea_genome_assembly,_chromosome:_2	AUGUSTUS	exon	41642381	41642462	.	+	.	ID=g5519.t2.exon3;Parent=g5519.t2;
OY727106.1_Ormia_ochracea_genome_assembly,_chromosome:_2	AUGUSTUS	intron	41642463	41642540	1	+	.	ID=g5519.t2.intron3;Parent=g5519.t2;
OY727106.1_Ormia_ochracea_genome_assembly,_chromosome:_2	AUGUSTUS	CDS	41642541	41642579	1	+	0	ID=g5519.t2.CDS4;Parent=g5519.t2;
OY727106.1_Ormia_ochracea_genome_assembly,_chromosome:_2	AUGUSTUS	exon	41642541	41642579	.	+	.	ID=g5519.t2.exon4;Parent=g5519.t2;
OY727106.1_Ormia_ochracea_genome_assembly,_chromosome:_2	AUGUSTUS	intron	41642580	41642701	1	+	.	ID=g5519.t2.intron4;Parent=g5519.t2;
OY727106.1_Ormia_ochracea_genome_assembly,_chromosome:_2	AUGUSTUS	CDS	41642702	41642871	1	+	0	ID=g5519.t2.CDS5;Parent=g5519.t2;
OY727106.1_Ormia_ochracea_genome_assembly,_chromosome:_2	AUGUSTUS	exon	41642702	41642871	.	+	.	ID=g5519.t2.exon5;Parent=g5519.t2;
OY727106.1_Ormia_ochracea_genome_assembly,_chromosome:_2	AUGUSTUS	intron	41642872	41643182	1	+	.	ID=g5519.t2.intron5;Parent=g5519.t2;
OY727106.1_Ormia_ochracea_genome_assembly,_chromosome:_2	AUGUSTUS	CDS	41643183	41643318	1	+	1	ID=g5519.t2.CDS6;Parent=g5519.t2;
OY727106.1_Ormia_ochracea_genome_assembly,_chromosome:_2	AUGUSTUS	exon	41643183	41643318	.	+	.	ID=g5519.t2.exon6;Parent=g5519.t2;
OY727106.1_Ormia_ochracea_genome_assembly,_chromosome:_2	AUGUSTUS	intron	41643319	41644137	1	+	.	ID=g5519.t2.intron6;Parent=g5519.t2;
OY727106.1_Ormia_ochracea_genome_assembly,_chromosome:_2	AUGUSTUS	CDS	41644138	41644265	1	+	0	ID=g5519.t2.CDS7;Parent=g5519.t2;
OY727106.1_Ormia_ochracea_genome_assembly,_chromosome:_2	AUGUSTUS	exon	41644138	41644265	.	+	.	ID=g5519.t2.exon7;Parent=g5519.t2;
OY727106.1_Ormia_ochracea_genome_assembly,_chromosome:_2	AUGUSTUS	intron	41644266	41646435	1	+	.	ID=g5519.t2.intron7;Parent=g5519.t2;
OY727106.1_Ormia_ochracea_genome_assembly,_chromosome:_2	AUGUSTUS	CDS	41646436	41646538	1	+	1	ID=g5519.t2.CDS8;Parent=g5519.t2;
OY727106.1_Ormia_ochracea_genome_assembly,_chromosome:_2	AUGUSTUS	exon	41646436	41646538	.	+	.	ID=g5519.t2.exon8;Parent=g5519.t2;
OY727106.1_Ormia_ochracea_genome_assembly,_chromosome:_2	AUGUSTUS	intron	41646539	41648462	1	+	.	ID=g5519.t2.intron8;Parent=g5519.t2;
OY727106.1_Ormia_ochracea_genome_assembly,_chromosome:_2	AUGUSTUS	CDS	41648463	41648822	1	+	0	ID=g5519.t2.CDS9;Parent=g5519.t2;
OY727106.1_Ormia_ochracea_genome_assembly,_chromosome:_2	AUGUSTUS	exon	41648463	41648822	.	+	.	ID=g5519.t2.exon9;Parent=g5519.t2;
OY727106.1_Ormia_ochracea_genome_assembly,_chromosome:_2	AUGUSTUS	intron	41648823	41651862	1	+	.	ID=g5519.t2.intron9;Parent=g5519.t2;
OY727106.1_Ormia_ochracea_genome_assembly,_chromosome:_2	AUGUSTUS	CDS	41651863	41651967	1	+	0	ID=g5519.t2.CDS10;Parent=g5519.t2;
OY727106.1_Ormia_ochracea_genome_assembly,_chromosome:_2	AUGUSTUS	exon	41651863	41651967	.	+	.	ID=g5519.t2.exon10;Parent=g5519.t2;
OY727106.1_Ormia_ochracea_genome_assembly,_chromosome:_2	AUGUSTUS	intron	41651968	41652073	1	+	.	ID=g5519.t2.intron10;Parent=g5519.t2;
OY727106.1_Ormia_ochracea_genome_assembly,_chromosome:_2	AUGUSTUS	CDS	41652074	41652317	1	+	0	ID=g5519.t2.CDS11;Parent=g5519.t2;
OY727106.1_Ormia_ochracea_genome_assembly,_chromosome:_2	AUGUSTUS	exon	41652074	41652317	.	+	.	ID=g5519.t2.exon11;Parent=g5519.t2;
OY727106.1_Ormia_ochracea_genome_assembly,_chromosome:_2	AUGUSTUS	intron	41652318	41652374	1	+	.	ID=g5519.t2.intron11;Parent=g5519.t2;
OY727106.1_Ormia_ochracea_genome_assembly,_chromosome:_2	AUGUSTUS	CDS	41652375	41652499	1	+	2	ID=g5519.t2.CDS12;Parent=g5519.t2;
OY727106.1_Ormia_ochracea_genome_assembly,_chromosome:_2	AUGUSTUS	exon	41652375	41652499	.	+	.	ID=g5519.t2.exon12;Parent=g5519.t2;
OY727106.1_Ormia_ochracea_genome_assembly,_chromosome:_2	AUGUSTUS	intron	41652500	41652567	1	+	.	ID=g5519.t2.intron12;Parent=g5519.t2;
OY727106.1_Ormia_ochracea_genome_assembly,_chromosome:_2	AUGUSTUS	CDS	41652568	41652709	1	+	0	ID=g5519.t2.CDS13;Parent=g5519.t2;
OY727106.1_Ormia_ochracea_genome_assembly,_chromosome:_2	AUGUSTUS	exon	41652568	41652709	.	+	.	ID=g5519.t2.exon13;Parent=g5519.t2;
OY727106.1_Ormia_ochracea_genome_assembly,_chromosome:_2	AUGUSTUS	intron	41652710	41652781	1	+	.	ID=g5519.t2.intron13;Parent=g5519.t2;
OY727106.1_Ormia_ochracea_genome_assembly,_chromosome:_2	AUGUSTUS	CDS	41652782	41652938	1	+	2	ID=g5519.t2.CDS14;Parent=g5519.t2;
OY727106.1_Ormia_ochracea_genome_assembly,_chromosome:_2	AUGUSTUS	exon	41652782	41652938	.	+	.	ID=g5519.t2.exon14;Parent=g5519.t2;
OY727106.1_Ormia_ochracea_genome_assembly,_chromosome:_2	AUGUSTUS	intron	41652939	41653005	1	+	.	ID=g5519.t2.intron14;Parent=g5519.t2;
OY727106.1_Ormia_ochracea_genome_assembly,_chromosome:_2	AUGUSTUS	CDS	41653006	41653299	1	+	1	ID=g5519.t2.CDS15;Parent=g5519.t2;
OY727106.1_Ormia_ochracea_genome_assembly,_chromosome:_2	AUGUSTUS	exon	41653006	41653299	.	+	.	ID=g5519.t2.exon15;Parent=g5519.t2;
OY727106.1_Ormia_ochracea_genome_assembly,_chromosome:_2	AUGUSTUS	intron	41653300	41653359	1	+	.	ID=g5519.t2.intron15;Parent=g5519.t2;
OY727106.1_Ormia_ochracea_genome_assembly,_chromosome:_2	AUGUSTUS	CDS	41653360	41653758	1	+	1	ID=g5519.t2.CDS16;Parent=g5519.t2;
OY727106.1_Ormia_ochracea_genome_assembly,_chromosome:_2	AUGUSTUS	exon	41653360	41653758	.	+	.	ID=g5519.t2.exon16;Parent=g5519.t2;
OY727106.1_Ormia_ochracea_genome_assembly,_chromosome:_2	AUGUSTUS	intron	41653759	41654200	1	+	.	ID=g5519.t2.intron16;Parent=g5519.t2;
OY727106.1_Ormia_ochracea_genome_assembly,_chromosome:_2	AUGUSTUS	CDS	41654201	41654303	1	+	1	ID=g5519.t2.CDS17;Parent=g5519.t2;
OY727106.1_Ormia_ochracea_genome_assembly,_chromosome:_2	AUGUSTUS	exon	41654201	41654303	.	+	.	ID=g5519.t2.exon17;Parent=g5519.t2;
OY727106.1_Ormia_ochracea_genome_assembly,_chromosome:_2	AUGUSTUS	stop_codon	41654301	41654303	.	+	0	ID=g5519.t2.stop1;Parent=g5519.t2;
OY727106.1_Ormia_ochracea_genome_assembly,_chromosome:_2	AUGUSTUS	mRNA	41640065	41654303	1	+	.	ID=g5519.t3;Parent=g5519;
OY727106.1_Ormia_ochracea_genome_assembly,_chromosome:_2	AUGUSTUS	start_codon	41640065	41640067	.	+	0	ID=g5519.t3.start1;Parent=g5519.t3;
OY727106.1_Ormia_ochracea_genome_assembly,_chromosome:_2	AUGUSTUS	CDS	41640065	41640109	1	+	0	ID=g5519.t3.CDS1;Parent=g5519.t3;
OY727106.1_Ormia_ochracea_genome_assembly,_chromosome:_2	AUGUSTUS	exon	41640065	41640109	.	+	.	ID=g5519.t3.exon1;Parent=g5519.t3;
OY727106.1_Ormia_ochracea_genome_assembly,_chromosome:_2	AUGUSTUS	intron	41640110	41642231	1	+	.	ID=g5519.t3.intron1;Parent=g5519.t3;
OY727106.1_Ormia_ochracea_genome_assembly,_chromosome:_2	AUGUSTUS	CDS	41642232	41642314	1	+	0	ID=g5519.t3.CDS2;Parent=g5519.t3;
OY727106.1_Ormia_ochracea_genome_assembly,_chromosome:_2	AUGUSTUS	exon	41642232	41642314	.	+	.	ID=g5519.t3.exon2;Parent=g5519.t3;
OY727106.1_Ormia_ochracea_genome_assembly,_chromosome:_2	AUGUSTUS	intron	41642315	41642380	1	+	.	ID=g5519.t3.intron2;Parent=g5519.t3;
OY727106.1_Ormia_ochracea_genome_assembly,_chromosome:_2	AUGUSTUS	CDS	41642381	41642462	1	+	1	ID=g5519.t3.CDS3;Parent=g5519.t3;
OY727106.1_Ormia_ochracea_genome_assembly,_chromosome:_2	AUGUSTUS	exon	41642381	41642462	.	+	.	ID=g5519.t3.exon3;Parent=g5519.t3;
OY727106.1_Ormia_ochracea_genome_assembly,_chromosome:_2	AUGUSTUS	intron	41642463	41642540	1	+	.	ID=g5519.t3.intron3;Parent=g5519.t3;
OY727106.1_Ormia_ochracea_genome_assembly,_chromosome:_2	AUGUSTUS	CDS	41642541	41642579	1	+	0	ID=g5519.t3.CDS4;Parent=g5519.t3;
OY727106.1_Ormia_ochracea_genome_assembly,_chromosome:_2	AUGUSTUS	exon	41642541	41642579	.	+	.	ID=g5519.t3.exon4;Parent=g5519.t3;
OY727106.1_Ormia_ochracea_genome_assembly,_chromosome:_2	AUGUSTUS	intron	41642580	41642701	1	+	.	ID=g5519.t3.intron4;Parent=g5519.t3;
OY727106.1_Ormia_ochracea_genome_assembly,_chromosome:_2	AUGUSTUS	CDS	41642702	41642871	1	+	0	ID=g5519.t3.CDS5;Parent=g5519.t3;
OY727106.1_Ormia_ochracea_genome_assembly,_chromosome:_2	AUGUSTUS	exon	41642702	41642871	.	+	.	ID=g5519.t3.exon5;Parent=g5519.t3;
OY727106.1_Ormia_ochracea_genome_assembly,_chromosome:_2	AUGUSTUS	intron	41642872	41643182	1	+	.	ID=g5519.t3.intron5;Parent=g5519.t3;
OY727106.1_Ormia_ochracea_genome_assembly,_chromosome:_2	AUGUSTUS	CDS	41643183	41643318	1	+	1	ID=g5519.t3.CDS6;Parent=g5519.t3;
OY727106.1_Ormia_ochracea_genome_assembly,_chromosome:_2	AUGUSTUS	exon	41643183	41643318	.	+	.	ID=g5519.t3.exon6;Parent=g5519.t3;
OY727106.1_Ormia_ochracea_genome_assembly,_chromosome:_2	AUGUSTUS	intron	41643319	41644137	1	+	.	ID=g5519.t3.intron6;Parent=g5519.t3;
OY727106.1_Ormia_ochracea_genome_assembly,_chromosome:_2	AUGUSTUS	CDS	41644138	41644265	1	+	0	ID=g5519.t3.CDS7;Parent=g5519.t3;
OY727106.1_Ormia_ochracea_genome_assembly,_chromosome:_2	AUGUSTUS	exon	41644138	41644265	.	+	.	ID=g5519.t3.exon7;Parent=g5519.t3;
OY727106.1_Ormia_ochracea_genome_assembly,_chromosome:_2	AUGUSTUS	intron	41644266	41646435	1	+	.	ID=g5519.t3.intron7;Parent=g5519.t3;
OY727106.1_Ormia_ochracea_genome_assembly,_chromosome:_2	AUGUSTUS	CDS	41646436	41646538	1	+	1	ID=g5519.t3.CDS8;Parent=g5519.t3;
OY727106.1_Ormia_ochracea_genome_assembly,_chromosome:_2	AUGUSTUS	exon	41646436	41646538	.	+	.	ID=g5519.t3.exon8;Parent=g5519.t3;
OY727106.1_Ormia_ochracea_genome_assembly,_chromosome:_2	AUGUSTUS	intron	41646539	41648462	1	+	.	ID=g5519.t3.intron8;Parent=g5519.t3;
OY727106.1_Ormia_ochracea_genome_assembly,_chromosome:_2	AUGUSTUS	CDS	41648463	41648822	1	+	0	ID=g5519.t3.CDS9;Parent=g5519.t3;
OY727106.1_Ormia_ochracea_genome_assembly,_chromosome:_2	AUGUSTUS	exon	41648463	41648822	.	+	.	ID=g5519.t3.exon9;Parent=g5519.t3;
OY727106.1_Ormia_ochracea_genome_assembly,_chromosome:_2	AUGUSTUS	intron	41648823	41651862	1	+	.	ID=g5519.t3.intron9;Parent=g5519.t3;
OY727106.1_Ormia_ochracea_genome_assembly,_chromosome:_2	AUGUSTUS	CDS	41651863	41651967	1	+	0	ID=g5519.t3.CDS10;Parent=g5519.t3;
OY727106.1_Ormia_ochracea_genome_assembly,_chromosome:_2	AUGUSTUS	exon	41651863	41651967	.	+	.	ID=g5519.t3.exon10;Parent=g5519.t3;
OY727106.1_Ormia_ochracea_genome_assembly,_chromosome:_2	AUGUSTUS	intron	41651968	41652073	1	+	.	ID=g5519.t3.intron10;Parent=g5519.t3;
OY727106.1_Ormia_ochracea_genome_assembly,_chromosome:_2	AUGUSTUS	CDS	41652074	41652317	1	+	0	ID=g5519.t3.CDS11;Parent=g5519.t3;
OY727106.1_Ormia_ochracea_genome_assembly,_chromosome:_2	AUGUSTUS	exon	41652074	41652317	.	+	.	ID=g5519.t3.exon11;Parent=g5519.t3;
OY727106.1_Ormia_ochracea_genome_assembly,_chromosome:_2	AUGUSTUS	intron	41652318	41652374	1	+	.	ID=g5519.t3.intron11;Parent=g5519.t3;
OY727106.1_Ormia_ochracea_genome_assembly,_chromosome:_2	AUGUSTUS	CDS	41652375	41652499	1	+	2	ID=g5519.t3.CDS12;Parent=g5519.t3;
OY727106.1_Ormia_ochracea_genome_assembly,_chromosome:_2	AUGUSTUS	exon	41652375	41652499	.	+	.	ID=g5519.t3.exon12;Parent=g5519.t3;
OY727106.1_Ormia_ochracea_genome_assembly,_chromosome:_2	AUGUSTUS	intron	41652500	41652567	1	+	.	ID=g5519.t3.intron12;Parent=g5519.t3;
OY727106.1_Ormia_ochracea_genome_assembly,_chromosome:_2	AUGUSTUS	CDS	41652568	41652709	1	+	0	ID=g5519.t3.CDS13;Parent=g5519.t3;
OY727106.1_Ormia_ochracea_genome_assembly,_chromosome:_2	AUGUSTUS	exon	41652568	41652709	.	+	.	ID=g5519.t3.exon13;Parent=g5519.t3;
OY727106.1_Ormia_ochracea_genome_assembly,_chromosome:_2	AUGUSTUS	intron	41652710	41652781	1	+	.	ID=g5519.t3.intron13;Parent=g5519.t3;
OY727106.1_Ormia_ochracea_genome_assembly,_chromosome:_2	AUGUSTUS	CDS	41652782	41652938	1	+	2	ID=g5519.t3.CDS14;Parent=g5519.t3;
OY727106.1_Ormia_ochracea_genome_assembly,_chromosome:_2	AUGUSTUS	exon	41652782	41652938	.	+	.	ID=g5519.t3.exon14;Parent=g5519.t3;
OY727106.1_Ormia_ochracea_genome_assembly,_chromosome:_2	AUGUSTUS	intron	41652939	41653005	1	+	.	ID=g5519.t3.intron14;Parent=g5519.t3;
OY727106.1_Ormia_ochracea_genome_assembly,_chromosome:_2	AUGUSTUS	CDS	41653006	41653299	1	+	1	ID=g5519.t3.CDS15;Parent=g5519.t3;
OY727106.1_Ormia_ochracea_genome_assembly,_chromosome:_2	AUGUSTUS	exon	41653006	41653299	.	+	.	ID=g5519.t3.exon15;Parent=g5519.t3;
OY727106.1_Ormia_ochracea_genome_assembly,_chromosome:_2	AUGUSTUS	intron	41653300	41653359	1	+	.	ID=g5519.t3.intron15;Parent=g5519.t3;
OY727106.1_Ormia_ochracea_genome_assembly,_chromosome:_2	AUGUSTUS	CDS	41653360	41653758	1	+	1	ID=g5519.t3.CDS16;Parent=g5519.t3;
OY727106.1_Ormia_ochracea_genome_assembly,_chromosome:_2	AUGUSTUS	exon	41653360	41653758	.	+	.	ID=g5519.t3.exon16;Parent=g5519.t3;
OY727106.1_Ormia_ochracea_genome_assembly,_chromosome:_2	AUGUSTUS	intron	41653759	41654200	1	+	.	ID=g5519.t3.intron16;Parent=g5519.t3;
OY727106.1_Ormia_ochracea_genome_assembly,_chromosome:_2	AUGUSTUS	CDS	41654201	41654303	1	+	1	ID=g5519.t3.CDS17;Parent=g5519.t3;
OY727106.1_Ormia_ochracea_genome_assembly,_chromosome:_2	AUGUSTUS	exon	41654201	41654303	.	+	.	ID=g5519.t3.exon17;Parent=g5519.t3;
OY727106.1_Ormia_ochracea_genome_assembly,_chromosome:_2	AUGUSTUS	stop_codon	41654301	41654303	.	+	0	ID=g5519.t3.stop1;Parent=g5519.t3;
OY727106.1_Ormia_ochracea_genome_assembly,_chromosome:_2	AUGUSTUS	gene	41659827	41660849	.	-	.	ID=g5520;
OY727106.1_Ormia_ochracea_genome_assembly,_chromosome:_2	AUGUSTUS	mRNA	41659827	41660849	1	-	.	ID=g5520.t1;Parent=g5520;
OY727106.1_Ormia_ochracea_genome_assembly,_chromosome:_2	AUGUSTUS	stop_codon	41659827	41659829	.	-	0	ID=g5520.t1.stop1;Parent=g5520.t1;
OY727106.1_Ormia_ochracea_genome_assembly,_chromosome:_2	AUGUSTUS	CDS	41659827	41660849	1	-	0	ID=g5520.t1.CDS1;Parent=g5520.t1;
OY727106.1_Ormia_ochracea_genome_assembly,_chromosome:_2	AUGUSTUS	exon	41659827	41660849	.	-	.	ID=g5520.t1.exon1;Parent=g5520.t1;
OY727106.1_Ormia_ochracea_genome_assembly,_chromosome:_2	AUGUSTUS	start_codon	41660847	41660849	.	-	0	ID=g5520.t1.start1;Parent=g5520.t1;
OY727106.1_Ormia_ochracea_genome_assembly,_chromosome:_2	AUGUSTUS	gene	41662828	41667547	.	+	.	ID=g5521;
OY727106.1_Ormia_ochracea_genome_assembly,_chromosome:_2	AUGUSTUS	mRNA	41662828	41667547	1	+	.	ID=g5521.t1;Parent=g5521;
OY727106.1_Ormia_ochracea_genome_assembly,_chromosome:_2	AUGUSTUS	start_codon	41662828	41662830	.	+	0	ID=g5521.t1.start1;Parent=g5521.t1;
OY727106.1_Ormia_ochracea_genome_assembly,_chromosome:_2	AUGUSTUS	CDS	41662828	41663207	1	+	0	ID=g5521.t1.CDS1;Parent=g5521.t1;
OY727106.1_Ormia_ochracea_genome_assembly,_chromosome:_2	AUGUSTUS	exon	41662828	41663207	.	+	.	ID=g5521.t1.exon1;Parent=g5521.t1;
OY727106.1_Ormia_ochracea_genome_assembly,_chromosome:_2	AUGUSTUS	intron	41663208	41663279	1	+	.	ID=g5521.t1.intron1;Parent=g5521.t1;
OY727106.1_Ormia_ochracea_genome_assembly,_chromosome:_2	AUGUSTUS	CDS	41663280	41663455	1	+	1	ID=g5521.t1.CDS2;Parent=g5521.t1;
OY727106.1_Ormia_ochracea_genome_assembly,_chromosome:_2	AUGUSTUS	exon	41663280	41663455	.	+	.	ID=g5521.t1.exon2;Parent=g5521.t1;
OY727106.1_Ormia_ochracea_genome_assembly,_chromosome:_2	AUGUSTUS	intron	41663456	41666969	1	+	.	ID=g5521.t1.intron2;Parent=g5521.t1;
OY727106.1_Ormia_ochracea_genome_assembly,_chromosome:_2	AUGUSTUS	CDS	41666970	41667547	1	+	2	ID=g5521.t1.CDS3;Parent=g5521.t1;
OY727106.1_Ormia_ochracea_genome_assembly,_chromosome:_2	AUGUSTUS	exon	41666970	41667547	.	+	.	ID=g5521.t1.exon3;Parent=g5521.t1;
OY727106.1_Ormia_ochracea_genome_assembly,_chromosome:_2	AUGUSTUS	stop_codon	41667545	41667547	.	+	0	ID=g5521.t1.stop1;Parent=g5521.t1;
OY727106.1_Ormia_ochracea_genome_assembly,_chromosome:_2	AUGUSTUS	gene	41669387	41670230	.	-	.	ID=g5522;
OY727106.1_Ormia_ochracea_genome_assembly,_chromosome:_2	AUGUSTUS	mRNA	41669387	41670230	1	-	.	ID=g5522.t1;Parent=g5522;
OY727106.1_Ormia_ochracea_genome_assembly,_chromosome:_2	AUGUSTUS	stop_codon	41669387	41669389	.	-	0	ID=g5522.t1.stop1;Parent=g5522.t1;
OY727106.1_Ormia_ochracea_genome_assembly,_chromosome:_2	AUGUSTUS	CDS	41669387	41670101	1	-	1	ID=g5522.t1.CDS1;Parent=g5522.t1;
OY727106.1_Ormia_ochracea_genome_assembly,_chromosome:_2	AUGUSTUS	exon	41669387	41670101	.	-	.	ID=g5522.t1.exon1;Parent=g5522.t1;
OY727106.1_Ormia_ochracea_genome_assembly,_chromosome:_2	AUGUSTUS	intron	41670102	41670156	1	-	.	ID=g5522.t1.intron1;Parent=g5522.t1;
OY727106.1_Ormia_ochracea_genome_assembly,_chromosome:_2	AUGUSTUS	CDS	41670157	41670230	1	-	0	ID=g5522.t1.CDS2;Parent=g5522.t1;
OY727106.1_Ormia_ochracea_genome_assembly,_chromosome:_2	AUGUSTUS	exon	41670157	41670230	.	-	.	ID=g5522.t1.exon2;Parent=g5522.t1;
OY727106.1_Ormia_ochracea_genome_assembly,_chromosome:_2	AUGUSTUS	start_codon	41670228	41670230	.	-	0	ID=g5522.t1.start1;Parent=g5522.t1;
OY727106.1_Ormia_ochracea_genome_assembly,_chromosome:_2	AUGUSTUS	gene	41673722	41688719	.	+	.	ID=g5523;
OY727106.1_Ormia_ochracea_genome_assembly,_chromosome:_2	AUGUSTUS	mRNA	41673722	41688719	0.99	+	.	ID=g5523.t1;Parent=g5523;
OY727106.1_Ormia_ochracea_genome_assembly,_chromosome:_2	AUGUSTUS	start_codon	41673722	41673724	.	+	0	ID=g5523.t1.start1;Parent=g5523.t1;
OY727106.1_Ormia_ochracea_genome_assembly,_chromosome:_2	AUGUSTUS	CDS	41673722	41674146	1	+	0	ID=g5523.t1.CDS1;Parent=g5523.t1;
OY727106.1_Ormia_ochracea_genome_assembly,_chromosome:_2	AUGUSTUS	exon	41673722	41674146	.	+	.	ID=g5523.t1.exon1;Parent=g5523.t1;
OY727106.1_Ormia_ochracea_genome_assembly,_chromosome:_2	AUGUSTUS	intron	41674147	41674206	1	+	.	ID=g5523.t1.intron1;Parent=g5523.t1;
OY727106.1_Ormia_ochracea_genome_assembly,_chromosome:_2	AUGUSTUS	CDS	41674207	41674401	1	+	1	ID=g5523.t1.CDS2;Parent=g5523.t1;
OY727106.1_Ormia_ochracea_genome_assembly,_chromosome:_2	AUGUSTUS	exon	41674207	41674401	.	+	.	ID=g5523.t1.exon2;Parent=g5523.t1;
OY727106.1_Ormia_ochracea_genome_assembly,_chromosome:_2	AUGUSTUS	intron	41674402	41674465	1	+	.	ID=g5523.t1.intron2;Parent=g5523.t1;
OY727106.1_Ormia_ochracea_genome_assembly,_chromosome:_2	AUGUSTUS	CDS	41674466	41674682	1	+	1	ID=g5523.t1.CDS3;Parent=g5523.t1;
OY727106.1_Ormia_ochracea_genome_assembly,_chromosome:_2	AUGUSTUS	exon	41674466	41674682	.	+	.	ID=g5523.t1.exon3;Parent=g5523.t1;
OY727106.1_Ormia_ochracea_genome_assembly,_chromosome:_2	AUGUSTUS	intron	41674683	41674745	1	+	.	ID=g5523.t1.intron3;Parent=g5523.t1;
OY727106.1_Ormia_ochracea_genome_assembly,_chromosome:_2	AUGUSTUS	CDS	41674746	41674935	1	+	0	ID=g5523.t1.CDS4;Parent=g5523.t1;
OY727106.1_Ormia_ochracea_genome_assembly,_chromosome:_2	AUGUSTUS	exon	41674746	41674935	.	+	.	ID=g5523.t1.exon4;Parent=g5523.t1;
OY727106.1_Ormia_ochracea_genome_assembly,_chromosome:_2	AUGUSTUS	intron	41674936	41678588	1	+	.	ID=g5523.t1.intron4;Parent=g5523.t1;
OY727106.1_Ormia_ochracea_genome_assembly,_chromosome:_2	AUGUSTUS	CDS	41678589	41679154	1	+	2	ID=g5523.t1.CDS5;Parent=g5523.t1;
OY727106.1_Ormia_ochracea_genome_assembly,_chromosome:_2	AUGUSTUS	exon	41678589	41679154	.	+	.	ID=g5523.t1.exon5;Parent=g5523.t1;
OY727106.1_Ormia_ochracea_genome_assembly,_chromosome:_2	AUGUSTUS	intron	41679155	41679263	1	+	.	ID=g5523.t1.intron5;Parent=g5523.t1;
OY727106.1_Ormia_ochracea_genome_assembly,_chromosome:_2	AUGUSTUS	CDS	41679264	41688719	0.99	+	0	ID=g5523.t1.CDS6;Parent=g5523.t1;
OY727106.1_Ormia_ochracea_genome_assembly,_chromosome:_2	AUGUSTUS	exon	41679264	41688719	.	+	.	ID=g5523.t1.exon6;Parent=g5523.t1;
OY727106.1_Ormia_ochracea_genome_assembly,_chromosome:_2	AUGUSTUS	stop_codon	41688717	41688719	.	+	0	ID=g5523.t1.stop1;Parent=g5523.t1;
OY727106.1_Ormia_ochracea_genome_assembly,_chromosome:_2	AUGUSTUS	gene	41693014	41695067	.	-	.	ID=g5524;
OY727106.1_Ormia_ochracea_genome_assembly,_chromosome:_2	AUGUSTUS	mRNA	41693014	41695067	1	-	.	ID=g5524.t1;Parent=g5524;
OY727106.1_Ormia_ochracea_genome_assembly,_chromosome:_2	AUGUSTUS	stop_codon	41693014	41693016	.	-	0	ID=g5524.t1.stop1;Parent=g5524.t1;
OY727106.1_Ormia_ochracea_genome_assembly,_chromosome:_2	AUGUSTUS	CDS	41693014	41693239	1	-	1	ID=g5524.t1.CDS1;Parent=g5524.t1;
OY727106.1_Ormia_ochracea_genome_assembly,_chromosome:_2	AUGUSTUS	exon	41693014	41693239	.	-	.	ID=g5524.t1.exon1;Parent=g5524.t1;
OY727106.1_Ormia_ochracea_genome_assembly,_chromosome:_2	AUGUSTUS	intron	41693240	41693295	1	-	.	ID=g5524.t1.intron1;Parent=g5524.t1;
OY727106.1_Ormia_ochracea_genome_assembly,_chromosome:_2	AUGUSTUS	CDS	41693296	41693380	1	-	2	ID=g5524.t1.CDS2;Parent=g5524.t1;
OY727106.1_Ormia_ochracea_genome_assembly,_chromosome:_2	AUGUSTUS	exon	41693296	41693380	.	-	.	ID=g5524.t1.exon2;Parent=g5524.t1;
OY727106.1_Ormia_ochracea_genome_assembly,_chromosome:_2	AUGUSTUS	intron	41693381	41693444	1	-	.	ID=g5524.t1.intron2;Parent=g5524.t1;
OY727106.1_Ormia_ochracea_genome_assembly,_chromosome:_2	AUGUSTUS	CDS	41693445	41693599	1	-	1	ID=g5524.t1.CDS3;Parent=g5524.t1;
OY727106.1_Ormia_ochracea_genome_assembly,_chromosome:_2	AUGUSTUS	exon	41693445	41693599	.	-	.	ID=g5524.t1.exon3;Parent=g5524.t1;
OY727106.1_Ormia_ochracea_genome_assembly,_chromosome:_2	AUGUSTUS	intron	41693600	41693651	1	-	.	ID=g5524.t1.intron3;Parent=g5524.t1;
OY727106.1_Ormia_ochracea_genome_assembly,_chromosome:_2	AUGUSTUS	CDS	41693652	41694599	1	-	1	ID=g5524.t1.CDS4;Parent=g5524.t1;
OY727106.1_Ormia_ochracea_genome_assembly,_chromosome:_2	AUGUSTUS	exon	41693652	41694599	.	-	.	ID=g5524.t1.exon4;Parent=g5524.t1;
OY727106.1_Ormia_ochracea_genome_assembly,_chromosome:_2	AUGUSTUS	intron	41694600	41694651	1	-	.	ID=g5524.t1.intron4;Parent=g5524.t1;
OY727106.1_Ormia_ochracea_genome_assembly,_chromosome:_2	AUGUSTUS	CDS	41694652	41695067	1	-	0	ID=g5524.t1.CDS5;Parent=g5524.t1;
OY727106.1_Ormia_ochracea_genome_assembly,_chromosome:_2	AUGUSTUS	exon	41694652	41695067	.	-	.	ID=g5524.t1.exon5;Parent=g5524.t1;
OY727106.1_Ormia_ochracea_genome_assembly,_chromosome:_2	AUGUSTUS	start_codon	41695065	41695067	.	-	0	ID=g5524.t1.start1;Parent=g5524.t1;
OY727106.1_Ormia_ochracea_genome_assembly,_chromosome:_2	AUGUSTUS	gene	41696289	41697941	.	+	.	ID=g5525;
OY727106.1_Ormia_ochracea_genome_assembly,_chromosome:_2	AUGUSTUS	mRNA	41696289	41697941	1	+	.	ID=g5525.t1;Parent=g5525;
OY727106.1_Ormia_ochracea_genome_assembly,_chromosome:_2	AUGUSTUS	start_codon	41696289	41696291	.	+	0	ID=g5525.t1.start1;Parent=g5525.t1;
OY727106.1_Ormia_ochracea_genome_assembly,_chromosome:_2	AUGUSTUS	CDS	41696289	41697501	1	+	0	ID=g5525.t1.CDS1;Parent=g5525.t1;
OY727106.1_Ormia_ochracea_genome_assembly,_chromosome:_2	AUGUSTUS	exon	41696289	41697501	.	+	.	ID=g5525.t1.exon1;Parent=g5525.t1;
OY727106.1_Ormia_ochracea_genome_assembly,_chromosome:_2	AUGUSTUS	intron	41697502	41697558	1	+	.	ID=g5525.t1.intron1;Parent=g5525.t1;
OY727106.1_Ormia_ochracea_genome_assembly,_chromosome:_2	AUGUSTUS	CDS	41697559	41697941	1	+	2	ID=g5525.t1.CDS2;Parent=g5525.t1;
OY727106.1_Ormia_ochracea_genome_assembly,_chromosome:_2	AUGUSTUS	exon	41697559	41697941	.	+	.	ID=g5525.t1.exon2;Parent=g5525.t1;
OY727106.1_Ormia_ochracea_genome_assembly,_chromosome:_2	AUGUSTUS	stop_codon	41697939	41697941	.	+	0	ID=g5525.t1.stop1;Parent=g5525.t1;
OY727106.1_Ormia_ochracea_genome_assembly,_chromosome:_2	AUGUSTUS	gene	41700118	41706602	.	-	.	ID=g5526;
OY727106.1_Ormia_ochracea_genome_assembly,_chromosome:_2	AUGUSTUS	mRNA	41700118	41706602	1	-	.	ID=g5526.t1;Parent=g5526;
OY727106.1_Ormia_ochracea_genome_assembly,_chromosome:_2	AUGUSTUS	stop_codon	41700118	41700120	.	-	0	ID=g5526.t1.stop1;Parent=g5526.t1;
OY727106.1_Ormia_ochracea_genome_assembly,_chromosome:_2	AUGUSTUS	CDS	41700118	41700275	1	-	2	ID=g5526.t1.CDS1;Parent=g5526.t1;
OY727106.1_Ormia_ochracea_genome_assembly,_chromosome:_2	AUGUSTUS	exon	41700118	41700275	.	-	.	ID=g5526.t1.exon1;Parent=g5526.t1;
OY727106.1_Ormia_ochracea_genome_assembly,_chromosome:_2	AUGUSTUS	intron	41700276	41702782	1	-	.	ID=g5526.t1.intron1;Parent=g5526.t1;
OY727106.1_Ormia_ochracea_genome_assembly,_chromosome:_2	AUGUSTUS	CDS	41702783	41702959	1	-	2	ID=g5526.t1.CDS2;Parent=g5526.t1;
OY727106.1_Ormia_ochracea_genome_assembly,_chromosome:_2	AUGUSTUS	exon	41702783	41702959	.	-	.	ID=g5526.t1.exon2;Parent=g5526.t1;
OY727106.1_Ormia_ochracea_genome_assembly,_chromosome:_2	AUGUSTUS	intron	41702960	41703064	1	-	.	ID=g5526.t1.intron2;Parent=g5526.t1;
OY727106.1_Ormia_ochracea_genome_assembly,_chromosome:_2	AUGUSTUS	CDS	41703065	41703196	1	-	2	ID=g5526.t1.CDS3;Parent=g5526.t1;
OY727106.1_Ormia_ochracea_genome_assembly,_chromosome:_2	AUGUSTUS	exon	41703065	41703196	.	-	.	ID=g5526.t1.exon3;Parent=g5526.t1;
OY727106.1_Ormia_ochracea_genome_assembly,_chromosome:_2	AUGUSTUS	intron	41703197	41703295	1	-	.	ID=g5526.t1.intron3;Parent=g5526.t1;
OY727106.1_Ormia_ochracea_genome_assembly,_chromosome:_2	AUGUSTUS	CDS	41703296	41703483	1	-	1	ID=g5526.t1.CDS4;Parent=g5526.t1;
OY727106.1_Ormia_ochracea_genome_assembly,_chromosome:_2	AUGUSTUS	exon	41703296	41703483	.	-	.	ID=g5526.t1.exon4;Parent=g5526.t1;
OY727106.1_Ormia_ochracea_genome_assembly,_chromosome:_2	AUGUSTUS	intron	41703484	41703563	1	-	.	ID=g5526.t1.intron4;Parent=g5526.t1;
OY727106.1_Ormia_ochracea_genome_assembly,_chromosome:_2	AUGUSTUS	CDS	41703564	41703927	1	-	2	ID=g5526.t1.CDS5;Parent=g5526.t1;
OY727106.1_Ormia_ochracea_genome_assembly,_chromosome:_2	AUGUSTUS	exon	41703564	41703927	.	-	.	ID=g5526.t1.exon5;Parent=g5526.t1;
OY727106.1_Ormia_ochracea_genome_assembly,_chromosome:_2	AUGUSTUS	intron	41703928	41704008	1	-	.	ID=g5526.t1.intron5;Parent=g5526.t1;
OY727106.1_Ormia_ochracea_genome_assembly,_chromosome:_2	AUGUSTUS	CDS	41704009	41704482	1	-	2	ID=g5526.t1.CDS6;Parent=g5526.t1;
OY727106.1_Ormia_ochracea_genome_assembly,_chromosome:_2	AUGUSTUS	exon	41704009	41704482	.	-	.	ID=g5526.t1.exon6;Parent=g5526.t1;
OY727106.1_Ormia_ochracea_genome_assembly,_chromosome:_2	AUGUSTUS	intron	41704483	41705626	1	-	.	ID=g5526.t1.intron6;Parent=g5526.t1;
OY727106.1_Ormia_ochracea_genome_assembly,_chromosome:_2	AUGUSTUS	CDS	41705627	41706602	1	-	0	ID=g5526.t1.CDS7;Parent=g5526.t1;
OY727106.1_Ormia_ochracea_genome_assembly,_chromosome:_2	AUGUSTUS	exon	41705627	41706602	.	-	.	ID=g5526.t1.exon7;Parent=g5526.t1;
OY727106.1_Ormia_ochracea_genome_assembly,_chromosome:_2	AUGUSTUS	start_codon	41706600	41706602	.	-	0	ID=g5526.t1.start1;Parent=g5526.t1;
OY727106.1_Ormia_ochracea_genome_assembly,_chromosome:_2	AUGUSTUS	mRNA	41700118	41706602	1	-	.	ID=g5526.t2;Parent=g5526;
OY727106.1_Ormia_ochracea_genome_assembly,_chromosome:_2	AUGUSTUS	stop_codon	41700118	41700120	.	-	0	ID=g5526.t2.stop1;Parent=g5526.t2;
OY727106.1_Ormia_ochracea_genome_assembly,_chromosome:_2	AUGUSTUS	CDS	41700118	41700275	1	-	2	ID=g5526.t2.CDS1;Parent=g5526.t2;
OY727106.1_Ormia_ochracea_genome_assembly,_chromosome:_2	AUGUSTUS	exon	41700118	41700275	.	-	.	ID=g5526.t2.exon1;Parent=g5526.t2;
OY727106.1_Ormia_ochracea_genome_assembly,_chromosome:_2	AUGUSTUS	intron	41700276	41702782	1	-	.	ID=g5526.t2.intron1;Parent=g5526.t2;
OY727106.1_Ormia_ochracea_genome_assembly,_chromosome:_2	AUGUSTUS	CDS	41702783	41702959	1	-	2	ID=g5526.t2.CDS2;Parent=g5526.t2;
OY727106.1_Ormia_ochracea_genome_assembly,_chromosome:_2	AUGUSTUS	exon	41702783	41702959	.	-	.	ID=g5526.t2.exon2;Parent=g5526.t2;
OY727106.1_Ormia_ochracea_genome_assembly,_chromosome:_2	AUGUSTUS	intron	41702960	41703064	1	-	.	ID=g5526.t2.intron2;Parent=g5526.t2;
OY727106.1_Ormia_ochracea_genome_assembly,_chromosome:_2	AUGUSTUS	CDS	41703065	41703232	1	-	2	ID=g5526.t2.CDS3;Parent=g5526.t2;
OY727106.1_Ormia_ochracea_genome_assembly,_chromosome:_2	AUGUSTUS	exon	41703065	41703232	.	-	.	ID=g5526.t2.exon3;Parent=g5526.t2;
OY727106.1_Ormia_ochracea_genome_assembly,_chromosome:_2	AUGUSTUS	intron	41703233	41703295	1	-	.	ID=g5526.t2.intron3;Parent=g5526.t2;
OY727106.1_Ormia_ochracea_genome_assembly,_chromosome:_2	AUGUSTUS	CDS	41703296	41703483	1	-	1	ID=g5526.t2.CDS4;Parent=g5526.t2;
OY727106.1_Ormia_ochracea_genome_assembly,_chromosome:_2	AUGUSTUS	exon	41703296	41703483	.	-	.	ID=g5526.t2.exon4;Parent=g5526.t2;
OY727106.1_Ormia_ochracea_genome_assembly,_chromosome:_2	AUGUSTUS	intron	41703484	41703563	1	-	.	ID=g5526.t2.intron4;Parent=g5526.t2;
OY727106.1_Ormia_ochracea_genome_assembly,_chromosome:_2	AUGUSTUS	CDS	41703564	41703927	1	-	2	ID=g5526.t2.CDS5;Parent=g5526.t2;
OY727106.1_Ormia_ochracea_genome_assembly,_chromosome:_2	AUGUSTUS	exon	41703564	41703927	.	-	.	ID=g5526.t2.exon5;Parent=g5526.t2;
OY727106.1_Ormia_ochracea_genome_assembly,_chromosome:_2	AUGUSTUS	intron	41703928	41704008	1	-	.	ID=g5526.t2.intron5;Parent=g5526.t2;
OY727106.1_Ormia_ochracea_genome_assembly,_chromosome:_2	AUGUSTUS	CDS	41704009	41704482	1	-	2	ID=g5526.t2.CDS6;Parent=g5526.t2;
OY727106.1_Ormia_ochracea_genome_assembly,_chromosome:_2	AUGUSTUS	exon	41704009	41704482	.	-	.	ID=g5526.t2.exon6;Parent=g5526.t2;
OY727106.1_Ormia_ochracea_genome_assembly,_chromosome:_2	AUGUSTUS	intron	41704483	41705626	1	-	.	ID=g5526.t2.intron6;Parent=g5526.t2;
OY727106.1_Ormia_ochracea_genome_assembly,_chromosome:_2	AUGUSTUS	CDS	41705627	41706602	1	-	0	ID=g5526.t2.CDS7;Parent=g5526.t2;
OY727106.1_Ormia_ochracea_genome_assembly,_chromosome:_2	AUGUSTUS	exon	41705627	41706602	.	-	.	ID=g5526.t2.exon7;Parent=g5526.t2;
OY727106.1_Ormia_ochracea_genome_assembly,_chromosome:_2	AUGUSTUS	start_codon	41706600	41706602	.	-	0	ID=g5526.t2.start1;Parent=g5526.t2;
OY727106.1_Ormia_ochracea_genome_assembly,_chromosome:_2	AUGUSTUS	gene	41733731	41734471	.	+	.	ID=g5527;
OY727106.1_Ormia_ochracea_genome_assembly,_chromosome:_2	AUGUSTUS	mRNA	41733731	41734471	1	+	.	ID=g5527.t1;Parent=g5527;
OY727106.1_Ormia_ochracea_genome_assembly,_chromosome:_2	AUGUSTUS	start_codon	41733731	41733733	.	+	0	ID=g5527.t1.start1;Parent=g5527.t1;
OY727106.1_Ormia_ochracea_genome_assembly,_chromosome:_2	AUGUSTUS	CDS	41733731	41734471	1	+	0	ID=g5527.t1.CDS1;Parent=g5527.t1;
OY727106.1_Ormia_ochracea_genome_assembly,_chromosome:_2	AUGUSTUS	exon	41733731	41734471	.	+	.	ID=g5527.t1.exon1;Parent=g5527.t1;
OY727106.1_Ormia_ochracea_genome_assembly,_chromosome:_2	AUGUSTUS	stop_codon	41734469	41734471	.	+	0	ID=g5527.t1.stop1;Parent=g5527.t1;
OY727106.1_Ormia_ochracea_genome_assembly,_chromosome:_2	AUGUSTUS	gene	41736731	41738697	.	+	.	ID=g5528;
OY727106.1_Ormia_ochracea_genome_assembly,_chromosome:_2	AUGUSTUS	mRNA	41736731	41738697	1	+	.	ID=g5528.t1;Parent=g5528;
OY727106.1_Ormia_ochracea_genome_assembly,_chromosome:_2	AUGUSTUS	start_codon	41736731	41736733	.	+	0	ID=g5528.t1.start1;Parent=g5528.t1;
OY727106.1_Ormia_ochracea_genome_assembly,_chromosome:_2	AUGUSTUS	CDS	41736731	41736840	1	+	0	ID=g5528.t1.CDS1;Parent=g5528.t1;
OY727106.1_Ormia_ochracea_genome_assembly,_chromosome:_2	AUGUSTUS	exon	41736731	41736840	.	+	.	ID=g5528.t1.exon1;Parent=g5528.t1;
OY727106.1_Ormia_ochracea_genome_assembly,_chromosome:_2	AUGUSTUS	intron	41736841	41736966	1	+	.	ID=g5528.t1.intron1;Parent=g5528.t1;
OY727106.1_Ormia_ochracea_genome_assembly,_chromosome:_2	AUGUSTUS	CDS	41736967	41737028	1	+	1	ID=g5528.t1.CDS2;Parent=g5528.t1;
OY727106.1_Ormia_ochracea_genome_assembly,_chromosome:_2	AUGUSTUS	exon	41736967	41737028	.	+	.	ID=g5528.t1.exon2;Parent=g5528.t1;
OY727106.1_Ormia_ochracea_genome_assembly,_chromosome:_2	AUGUSTUS	intron	41737029	41737090	1	+	.	ID=g5528.t1.intron2;Parent=g5528.t1;
OY727106.1_Ormia_ochracea_genome_assembly,_chromosome:_2	AUGUSTUS	CDS	41737091	41737241	1	+	2	ID=g5528.t1.CDS3;Parent=g5528.t1;
OY727106.1_Ormia_ochracea_genome_assembly,_chromosome:_2	AUGUSTUS	exon	41737091	41737241	.	+	.	ID=g5528.t1.exon3;Parent=g5528.t1;
OY727106.1_Ormia_ochracea_genome_assembly,_chromosome:_2	AUGUSTUS	intron	41737242	41738150	1	+	.	ID=g5528.t1.intron3;Parent=g5528.t1;
OY727106.1_Ormia_ochracea_genome_assembly,_chromosome:_2	AUGUSTUS	CDS	41738151	41738697	1	+	1	ID=g5528.t1.CDS4;Parent=g5528.t1;
OY727106.1_Ormia_ochracea_genome_assembly,_chromosome:_2	AUGUSTUS	exon	41738151	41738697	.	+	.	ID=g5528.t1.exon4;Parent=g5528.t1;
OY727106.1_Ormia_ochracea_genome_assembly,_chromosome:_2	AUGUSTUS	stop_codon	41738695	41738697	.	+	0	ID=g5528.t1.stop1;Parent=g5528.t1;
OY727106.1_Ormia_ochracea_genome_assembly,_chromosome:_2	AUGUSTUS	gene	41739871	41745773	.	-	.	ID=g5529;
OY727106.1_Ormia_ochracea_genome_assembly,_chromosome:_2	AUGUSTUS	mRNA	41739871	41745773	1	-	.	ID=g5529.t1;Parent=g5529;
OY727106.1_Ormia_ochracea_genome_assembly,_chromosome:_2	AUGUSTUS	stop_codon	41739871	41739873	.	-	0	ID=g5529.t1.stop1;Parent=g5529.t1;
OY727106.1_Ormia_ochracea_genome_assembly,_chromosome:_2	AUGUSTUS	CDS	41739871	41739939	1	-	0	ID=g5529.t1.CDS1;Parent=g5529.t1;
OY727106.1_Ormia_ochracea_genome_assembly,_chromosome:_2	AUGUSTUS	exon	41739871	41739939	.	-	.	ID=g5529.t1.exon1;Parent=g5529.t1;
OY727106.1_Ormia_ochracea_genome_assembly,_chromosome:_2	AUGUSTUS	intron	41739940	41739998	1	-	.	ID=g5529.t1.intron1;Parent=g5529.t1;
OY727106.1_Ormia_ochracea_genome_assembly,_chromosome:_2	AUGUSTUS	CDS	41739999	41740150	1	-	2	ID=g5529.t1.CDS2;Parent=g5529.t1;
OY727106.1_Ormia_ochracea_genome_assembly,_chromosome:_2	AUGUSTUS	exon	41739999	41740150	.	-	.	ID=g5529.t1.exon2;Parent=g5529.t1;
OY727106.1_Ormia_ochracea_genome_assembly,_chromosome:_2	AUGUSTUS	intron	41740151	41740220	1	-	.	ID=g5529.t1.intron2;Parent=g5529.t1;
OY727106.1_Ormia_ochracea_genome_assembly,_chromosome:_2	AUGUSTUS	CDS	41740221	41740359	1	-	0	ID=g5529.t1.CDS3;Parent=g5529.t1;
OY727106.1_Ormia_ochracea_genome_assembly,_chromosome:_2	AUGUSTUS	exon	41740221	41740359	.	-	.	ID=g5529.t1.exon3;Parent=g5529.t1;
OY727106.1_Ormia_ochracea_genome_assembly,_chromosome:_2	AUGUSTUS	intron	41740360	41745653	1	-	.	ID=g5529.t1.intron3;Parent=g5529.t1;
OY727106.1_Ormia_ochracea_genome_assembly,_chromosome:_2	AUGUSTUS	CDS	41745654	41745773	1	-	0	ID=g5529.t1.CDS4;Parent=g5529.t1;
OY727106.1_Ormia_ochracea_genome_assembly,_chromosome:_2	AUGUSTUS	exon	41745654	41745773	.	-	.	ID=g5529.t1.exon4;Parent=g5529.t1;
OY727106.1_Ormia_ochracea_genome_assembly,_chromosome:_2	AUGUSTUS	start_codon	41745771	41745773	.	-	0	ID=g5529.t1.start1;Parent=g5529.t1;
OY727106.1_Ormia_ochracea_genome_assembly,_chromosome:_2	AUGUSTUS	gene	41748086	41750963	.	+	.	ID=g5530;
OY727106.1_Ormia_ochracea_genome_assembly,_chromosome:_2	AUGUSTUS	mRNA	41748086	41750963	1	+	.	ID=g5530.t1;Parent=g5530;
OY727106.1_Ormia_ochracea_genome_assembly,_chromosome:_2	AUGUSTUS	start_codon	41748086	41748088	.	+	0	ID=g5530.t1.start1;Parent=g5530.t1;
OY727106.1_Ormia_ochracea_genome_assembly,_chromosome:_2	AUGUSTUS	CDS	41748086	41748242	1	+	0	ID=g5530.t1.CDS1;Parent=g5530.t1;
OY727106.1_Ormia_ochracea_genome_assembly,_chromosome:_2	AUGUSTUS	exon	41748086	41748242	.	+	.	ID=g5530.t1.exon1;Parent=g5530.t1;
OY727106.1_Ormia_ochracea_genome_assembly,_chromosome:_2	AUGUSTUS	intron	41748243	41750250	1	+	.	ID=g5530.t1.intron1;Parent=g5530.t1;
OY727106.1_Ormia_ochracea_genome_assembly,_chromosome:_2	AUGUSTUS	CDS	41750251	41750963	1	+	2	ID=g5530.t1.CDS2;Parent=g5530.t1;
OY727106.1_Ormia_ochracea_genome_assembly,_chromosome:_2	AUGUSTUS	exon	41750251	41750963	.	+	.	ID=g5530.t1.exon2;Parent=g5530.t1;
OY727106.1_Ormia_ochracea_genome_assembly,_chromosome:_2	AUGUSTUS	stop_codon	41750961	41750963	.	+	0	ID=g5530.t1.stop1;Parent=g5530.t1;
OY727106.1_Ormia_ochracea_genome_assembly,_chromosome:_2	AUGUSTUS	gene	41755556	41760364	.	+	.	ID=g5531;
OY727106.1_Ormia_ochracea_genome_assembly,_chromosome:_2	AUGUSTUS	mRNA	41755556	41760364	1	+	.	ID=g5531.t1;Parent=g5531;
OY727106.1_Ormia_ochracea_genome_assembly,_chromosome:_2	AUGUSTUS	start_codon	41755556	41755558	.	+	0	ID=g5531.t1.start1;Parent=g5531.t1;
OY727106.1_Ormia_ochracea_genome_assembly,_chromosome:_2	AUGUSTUS	CDS	41755556	41756480	1	+	0	ID=g5531.t1.CDS1;Parent=g5531.t1;
OY727106.1_Ormia_ochracea_genome_assembly,_chromosome:_2	AUGUSTUS	exon	41755556	41756480	.	+	.	ID=g5531.t1.exon1;Parent=g5531.t1;
OY727106.1_Ormia_ochracea_genome_assembly,_chromosome:_2	AUGUSTUS	intron	41756481	41756897	1	+	.	ID=g5531.t1.intron1;Parent=g5531.t1;
OY727106.1_Ormia_ochracea_genome_assembly,_chromosome:_2	AUGUSTUS	CDS	41756898	41756966	1	+	2	ID=g5531.t1.CDS2;Parent=g5531.t1;
OY727106.1_Ormia_ochracea_genome_assembly,_chromosome:_2	AUGUSTUS	exon	41756898	41756966	.	+	.	ID=g5531.t1.exon2;Parent=g5531.t1;
OY727106.1_Ormia_ochracea_genome_assembly,_chromosome:_2	AUGUSTUS	intron	41756967	41757258	1	+	.	ID=g5531.t1.intron2;Parent=g5531.t1;
OY727106.1_Ormia_ochracea_genome_assembly,_chromosome:_2	AUGUSTUS	CDS	41757259	41757392	1	+	2	ID=g5531.t1.CDS3;Parent=g5531.t1;
OY727106.1_Ormia_ochracea_genome_assembly,_chromosome:_2	AUGUSTUS	exon	41757259	41757392	.	+	.	ID=g5531.t1.exon3;Parent=g5531.t1;
OY727106.1_Ormia_ochracea_genome_assembly,_chromosome:_2	AUGUSTUS	intron	41757393	41757454	1	+	.	ID=g5531.t1.intron3;Parent=g5531.t1;
OY727106.1_Ormia_ochracea_genome_assembly,_chromosome:_2	AUGUSTUS	CDS	41757455	41757539	1	+	0	ID=g5531.t1.CDS4;Parent=g5531.t1;
OY727106.1_Ormia_ochracea_genome_assembly,_chromosome:_2	AUGUSTUS	exon	41757455	41757539	.	+	.	ID=g5531.t1.exon4;Parent=g5531.t1;
OY727106.1_Ormia_ochracea_genome_assembly,_chromosome:_2	AUGUSTUS	intron	41757540	41757621	1	+	.	ID=g5531.t1.intron4;Parent=g5531.t1;
OY727106.1_Ormia_ochracea_genome_assembly,_chromosome:_2	AUGUSTUS	CDS	41757622	41758442	1	+	2	ID=g5531.t1.CDS5;Parent=g5531.t1;
OY727106.1_Ormia_ochracea_genome_assembly,_chromosome:_2	AUGUSTUS	exon	41757622	41758442	.	+	.	ID=g5531.t1.exon5;Parent=g5531.t1;
OY727106.1_Ormia_ochracea_genome_assembly,_chromosome:_2	AUGUSTUS	intron	41758443	41758505	1	+	.	ID=g5531.t1.intron5;Parent=g5531.t1;
OY727106.1_Ormia_ochracea_genome_assembly,_chromosome:_2	AUGUSTUS	CDS	41758506	41758966	1	+	0	ID=g5531.t1.CDS6;Parent=g5531.t1;
OY727106.1_Ormia_ochracea_genome_assembly,_chromosome:_2	AUGUSTUS	exon	41758506	41758966	.	+	.	ID=g5531.t1.exon6;Parent=g5531.t1;
OY727106.1_Ormia_ochracea_genome_assembly,_chromosome:_2	AUGUSTUS	intron	41758967	41759037	1	+	.	ID=g5531.t1.intron6;Parent=g5531.t1;
OY727106.1_Ormia_ochracea_genome_assembly,_chromosome:_2	AUGUSTUS	CDS	41759038	41760364	1	+	1	ID=g5531.t1.CDS7;Parent=g5531.t1;
OY727106.1_Ormia_ochracea_genome_assembly,_chromosome:_2	AUGUSTUS	exon	41759038	41760364	.	+	.	ID=g5531.t1.exon7;Parent=g5531.t1;
OY727106.1_Ormia_ochracea_genome_assembly,_chromosome:_2	AUGUSTUS	stop_codon	41760362	41760364	.	+	0	ID=g5531.t1.stop1;Parent=g5531.t1;
OY727106.1_Ormia_ochracea_genome_assembly,_chromosome:_2	AUGUSTUS	gene	41765001	41766450	.	+	.	ID=g5532;
OY727106.1_Ormia_ochracea_genome_assembly,_chromosome:_2	AUGUSTUS	mRNA	41765001	41766450	1	+	.	ID=g5532.t1;Parent=g5532;
OY727106.1_Ormia_ochracea_genome_assembly,_chromosome:_2	AUGUSTUS	start_codon	41765001	41765003	.	+	0	ID=g5532.t1.start1;Parent=g5532.t1;
OY727106.1_Ormia_ochracea_genome_assembly,_chromosome:_2	AUGUSTUS	CDS	41765001	41765090	1	+	0	ID=g5532.t1.CDS1;Parent=g5532.t1;
OY727106.1_Ormia_ochracea_genome_assembly,_chromosome:_2	AUGUSTUS	exon	41765001	41765090	.	+	.	ID=g5532.t1.exon1;Parent=g5532.t1;
OY727106.1_Ormia_ochracea_genome_assembly,_chromosome:_2	AUGUSTUS	intron	41765091	41765163	1	+	.	ID=g5532.t1.intron1;Parent=g5532.t1;
OY727106.1_Ormia_ochracea_genome_assembly,_chromosome:_2	AUGUSTUS	CDS	41765164	41765556	1	+	0	ID=g5532.t1.CDS2;Parent=g5532.t1;
OY727106.1_Ormia_ochracea_genome_assembly,_chromosome:_2	AUGUSTUS	exon	41765164	41765556	.	+	.	ID=g5532.t1.exon2;Parent=g5532.t1;
OY727106.1_Ormia_ochracea_genome_assembly,_chromosome:_2	AUGUSTUS	intron	41765557	41765625	1	+	.	ID=g5532.t1.intron2;Parent=g5532.t1;
OY727106.1_Ormia_ochracea_genome_assembly,_chromosome:_2	AUGUSTUS	CDS	41765626	41766450	1	+	0	ID=g5532.t1.CDS3;Parent=g5532.t1;
OY727106.1_Ormia_ochracea_genome_assembly,_chromosome:_2	AUGUSTUS	exon	41765626	41766450	.	+	.	ID=g5532.t1.exon3;Parent=g5532.t1;
OY727106.1_Ormia_ochracea_genome_assembly,_chromosome:_2	AUGUSTUS	stop_codon	41766448	41766450	.	+	0	ID=g5532.t1.stop1;Parent=g5532.t1;
OY727106.1_Ormia_ochracea_genome_assembly,_chromosome:_2	AUGUSTUS	gene	41768602	41770263	.	-	.	ID=g5533;
OY727106.1_Ormia_ochracea_genome_assembly,_chromosome:_2	AUGUSTUS	mRNA	41768602	41770263	1	-	.	ID=g5533.t1;Parent=g5533;
OY727106.1_Ormia_ochracea_genome_assembly,_chromosome:_2	AUGUSTUS	stop_codon	41768602	41768604	.	-	0	ID=g5533.t1.stop1;Parent=g5533.t1;
OY727106.1_Ormia_ochracea_genome_assembly,_chromosome:_2	AUGUSTUS	CDS	41768602	41768796	1	-	0	ID=g5533.t1.CDS1;Parent=g5533.t1;
OY727106.1_Ormia_ochracea_genome_assembly,_chromosome:_2	AUGUSTUS	exon	41768602	41768796	.	-	.	ID=g5533.t1.exon1;Parent=g5533.t1;
OY727106.1_Ormia_ochracea_genome_assembly,_chromosome:_2	AUGUSTUS	intron	41768797	41768853	1	-	.	ID=g5533.t1.intron1;Parent=g5533.t1;
OY727106.1_Ormia_ochracea_genome_assembly,_chromosome:_2	AUGUSTUS	CDS	41768854	41770263	1	-	0	ID=g5533.t1.CDS2;Parent=g5533.t1;
OY727106.1_Ormia_ochracea_genome_assembly,_chromosome:_2	AUGUSTUS	exon	41768854	41770263	.	-	.	ID=g5533.t1.exon2;Parent=g5533.t1;
OY727106.1_Ormia_ochracea_genome_assembly,_chromosome:_2	AUGUSTUS	start_codon	41770261	41770263	.	-	0	ID=g5533.t1.start1;Parent=g5533.t1;
OY727106.1_Ormia_ochracea_genome_assembly,_chromosome:_2	AUGUSTUS	gene	41771519	41772076	.	-	.	ID=g5534;
OY727106.1_Ormia_ochracea_genome_assembly,_chromosome:_2	AUGUSTUS	mRNA	41771519	41772076	1	-	.	ID=g5534.t1;Parent=g5534;
OY727106.1_Ormia_ochracea_genome_assembly,_chromosome:_2	AUGUSTUS	stop_codon	41771519	41771521	.	-	0	ID=g5534.t1.stop1;Parent=g5534.t1;
OY727106.1_Ormia_ochracea_genome_assembly,_chromosome:_2	AUGUSTUS	CDS	41771519	41771663	1	-	1	ID=g5534.t1.CDS1;Parent=g5534.t1;
OY727106.1_Ormia_ochracea_genome_assembly,_chromosome:_2	AUGUSTUS	exon	41771519	41771663	.	-	.	ID=g5534.t1.exon1;Parent=g5534.t1;
OY727106.1_Ormia_ochracea_genome_assembly,_chromosome:_2	AUGUSTUS	intron	41771664	41771758	1	-	.	ID=g5534.t1.intron1;Parent=g5534.t1;
OY727106.1_Ormia_ochracea_genome_assembly,_chromosome:_2	AUGUSTUS	CDS	41771759	41771881	1	-	1	ID=g5534.t1.CDS2;Parent=g5534.t1;
OY727106.1_Ormia_ochracea_genome_assembly,_chromosome:_2	AUGUSTUS	exon	41771759	41771881	.	-	.	ID=g5534.t1.exon2;Parent=g5534.t1;
OY727106.1_Ormia_ochracea_genome_assembly,_chromosome:_2	AUGUSTUS	intron	41771882	41771936	1	-	.	ID=g5534.t1.intron2;Parent=g5534.t1;
OY727106.1_Ormia_ochracea_genome_assembly,_chromosome:_2	AUGUSTUS	CDS	41771937	41772076	1	-	0	ID=g5534.t1.CDS3;Parent=g5534.t1;
OY727106.1_Ormia_ochracea_genome_assembly,_chromosome:_2	AUGUSTUS	exon	41771937	41772076	.	-	.	ID=g5534.t1.exon3;Parent=g5534.t1;
OY727106.1_Ormia_ochracea_genome_assembly,_chromosome:_2	AUGUSTUS	start_codon	41772074	41772076	.	-	0	ID=g5534.t1.start1;Parent=g5534.t1;
OY727106.1_Ormia_ochracea_genome_assembly,_chromosome:_2	AUGUSTUS	gene	41774660	41777735	.	+	.	ID=g5535;
OY727106.1_Ormia_ochracea_genome_assembly,_chromosome:_2	AUGUSTUS	mRNA	41774660	41777735	1	+	.	ID=g5535.t1;Parent=g5535;
OY727106.1_Ormia_ochracea_genome_assembly,_chromosome:_2	AUGUSTUS	start_codon	41774660	41774662	.	+	0	ID=g5535.t1.start1;Parent=g5535.t1;
OY727106.1_Ormia_ochracea_genome_assembly,_chromosome:_2	AUGUSTUS	CDS	41774660	41774951	1	+	0	ID=g5535.t1.CDS1;Parent=g5535.t1;
OY727106.1_Ormia_ochracea_genome_assembly,_chromosome:_2	AUGUSTUS	exon	41774660	41774951	.	+	.	ID=g5535.t1.exon1;Parent=g5535.t1;
OY727106.1_Ormia_ochracea_genome_assembly,_chromosome:_2	AUGUSTUS	intron	41774952	41775922	1	+	.	ID=g5535.t1.intron1;Parent=g5535.t1;
OY727106.1_Ormia_ochracea_genome_assembly,_chromosome:_2	AUGUSTUS	CDS	41775923	41776072	1	+	2	ID=g5535.t1.CDS2;Parent=g5535.t1;
OY727106.1_Ormia_ochracea_genome_assembly,_chromosome:_2	AUGUSTUS	exon	41775923	41776072	.	+	.	ID=g5535.t1.exon2;Parent=g5535.t1;
OY727106.1_Ormia_ochracea_genome_assembly,_chromosome:_2	AUGUSTUS	intron	41776073	41776137	1	+	.	ID=g5535.t1.intron2;Parent=g5535.t1;
OY727106.1_Ormia_ochracea_genome_assembly,_chromosome:_2	AUGUSTUS	CDS	41776138	41777735	1	+	2	ID=g5535.t1.CDS3;Parent=g5535.t1;
OY727106.1_Ormia_ochracea_genome_assembly,_chromosome:_2	AUGUSTUS	exon	41776138	41777735	.	+	.	ID=g5535.t1.exon3;Parent=g5535.t1;
OY727106.1_Ormia_ochracea_genome_assembly,_chromosome:_2	AUGUSTUS	stop_codon	41777733	41777735	.	+	0	ID=g5535.t1.stop1;Parent=g5535.t1;
OY727106.1_Ormia_ochracea_genome_assembly,_chromosome:_2	AUGUSTUS	gene	41779631	41784395	.	+	.	ID=g5536;
OY727106.1_Ormia_ochracea_genome_assembly,_chromosome:_2	AUGUSTUS	mRNA	41779631	41784395	1	+	.	ID=g5536.t1;Parent=g5536;
OY727106.1_Ormia_ochracea_genome_assembly,_chromosome:_2	AUGUSTUS	start_codon	41779631	41779633	.	+	0	ID=g5536.t1.start1;Parent=g5536.t1;
OY727106.1_Ormia_ochracea_genome_assembly,_chromosome:_2	AUGUSTUS	CDS	41779631	41780576	1	+	0	ID=g5536.t1.CDS1;Parent=g5536.t1;
OY727106.1_Ormia_ochracea_genome_assembly,_chromosome:_2	AUGUSTUS	exon	41779631	41780576	.	+	.	ID=g5536.t1.exon1;Parent=g5536.t1;
OY727106.1_Ormia_ochracea_genome_assembly,_chromosome:_2	AUGUSTUS	intron	41780577	41781642	1	+	.	ID=g5536.t1.intron1;Parent=g5536.t1;
OY727106.1_Ormia_ochracea_genome_assembly,_chromosome:_2	AUGUSTUS	CDS	41781643	41784395	1	+	2	ID=g5536.t1.CDS2;Parent=g5536.t1;
OY727106.1_Ormia_ochracea_genome_assembly,_chromosome:_2	AUGUSTUS	exon	41781643	41784395	.	+	.	ID=g5536.t1.exon2;Parent=g5536.t1;
OY727106.1_Ormia_ochracea_genome_assembly,_chromosome:_2	AUGUSTUS	stop_codon	41784393	41784395	.	+	0	ID=g5536.t1.stop1;Parent=g5536.t1;
OY727106.1_Ormia_ochracea_genome_assembly,_chromosome:_2	AUGUSTUS	gene	41786168	41786809	.	-	.	ID=g5537;
OY727106.1_Ormia_ochracea_genome_assembly,_chromosome:_2	AUGUSTUS	mRNA	41786168	41786809	1	-	.	ID=g5537.t1;Parent=g5537;
OY727106.1_Ormia_ochracea_genome_assembly,_chromosome:_2	AUGUSTUS	stop_codon	41786168	41786170	.	-	0	ID=g5537.t1.stop1;Parent=g5537.t1;
OY727106.1_Ormia_ochracea_genome_assembly,_chromosome:_2	AUGUSTUS	CDS	41786168	41786809	1	-	0	ID=g5537.t1.CDS1;Parent=g5537.t1;
OY727106.1_Ormia_ochracea_genome_assembly,_chromosome:_2	AUGUSTUS	exon	41786168	41786809	.	-	.	ID=g5537.t1.exon1;Parent=g5537.t1;
OY727106.1_Ormia_ochracea_genome_assembly,_chromosome:_2	AUGUSTUS	start_codon	41786807	41786809	.	-	0	ID=g5537.t1.start1;Parent=g5537.t1;
OY727106.1_Ormia_ochracea_genome_assembly,_chromosome:_2	AUGUSTUS	gene	41788102	41791368	.	+	.	ID=g5538;
OY727106.1_Ormia_ochracea_genome_assembly,_chromosome:_2	AUGUSTUS	mRNA	41788102	41791368	1	+	.	ID=g5538.t1;Parent=g5538;
OY727106.1_Ormia_ochracea_genome_assembly,_chromosome:_2	AUGUSTUS	start_codon	41788102	41788104	.	+	0	ID=g5538.t1.start1;Parent=g5538.t1;
OY727106.1_Ormia_ochracea_genome_assembly,_chromosome:_2	AUGUSTUS	CDS	41788102	41788386	1	+	0	ID=g5538.t1.CDS1;Parent=g5538.t1;
OY727106.1_Ormia_ochracea_genome_assembly,_chromosome:_2	AUGUSTUS	exon	41788102	41788386	.	+	.	ID=g5538.t1.exon1;Parent=g5538.t1;
OY727106.1_Ormia_ochracea_genome_assembly,_chromosome:_2	AUGUSTUS	intron	41788387	41788446	1	+	.	ID=g5538.t1.intron1;Parent=g5538.t1;
OY727106.1_Ormia_ochracea_genome_assembly,_chromosome:_2	AUGUSTUS	CDS	41788447	41788561	1	+	0	ID=g5538.t1.CDS2;Parent=g5538.t1;
OY727106.1_Ormia_ochracea_genome_assembly,_chromosome:_2	AUGUSTUS	exon	41788447	41788561	.	+	.	ID=g5538.t1.exon2;Parent=g5538.t1;
OY727106.1_Ormia_ochracea_genome_assembly,_chromosome:_2	AUGUSTUS	intron	41788562	41788626	1	+	.	ID=g5538.t1.intron2;Parent=g5538.t1;
OY727106.1_Ormia_ochracea_genome_assembly,_chromosome:_2	AUGUSTUS	CDS	41788627	41788980	1	+	2	ID=g5538.t1.CDS3;Parent=g5538.t1;
OY727106.1_Ormia_ochracea_genome_assembly,_chromosome:_2	AUGUSTUS	exon	41788627	41788980	.	+	.	ID=g5538.t1.exon3;Parent=g5538.t1;
OY727106.1_Ormia_ochracea_genome_assembly,_chromosome:_2	AUGUSTUS	intron	41788981	41789074	1	+	.	ID=g5538.t1.intron3;Parent=g5538.t1;
OY727106.1_Ormia_ochracea_genome_assembly,_chromosome:_2	AUGUSTUS	CDS	41789075	41790262	1	+	2	ID=g5538.t1.CDS4;Parent=g5538.t1;
OY727106.1_Ormia_ochracea_genome_assembly,_chromosome:_2	AUGUSTUS	exon	41789075	41790262	.	+	.	ID=g5538.t1.exon4;Parent=g5538.t1;
OY727106.1_Ormia_ochracea_genome_assembly,_chromosome:_2	AUGUSTUS	intron	41790263	41790321	1	+	.	ID=g5538.t1.intron4;Parent=g5538.t1;
OY727106.1_Ormia_ochracea_genome_assembly,_chromosome:_2	AUGUSTUS	CDS	41790322	41791092	1	+	2	ID=g5538.t1.CDS5;Parent=g5538.t1;
OY727106.1_Ormia_ochracea_genome_assembly,_chromosome:_2	AUGUSTUS	exon	41790322	41791092	.	+	.	ID=g5538.t1.exon5;Parent=g5538.t1;
OY727106.1_Ormia_ochracea_genome_assembly,_chromosome:_2	AUGUSTUS	intron	41791093	41791156	1	+	.	ID=g5538.t1.intron5;Parent=g5538.t1;
OY727106.1_Ormia_ochracea_genome_assembly,_chromosome:_2	AUGUSTUS	CDS	41791157	41791368	1	+	2	ID=g5538.t1.CDS6;Parent=g5538.t1;
OY727106.1_Ormia_ochracea_genome_assembly,_chromosome:_2	AUGUSTUS	exon	41791157	41791368	.	+	.	ID=g5538.t1.exon6;Parent=g5538.t1;
OY727106.1_Ormia_ochracea_genome_assembly,_chromosome:_2	AUGUSTUS	stop_codon	41791366	41791368	.	+	0	ID=g5538.t1.stop1;Parent=g5538.t1;
OY727106.1_Ormia_ochracea_genome_assembly,_chromosome:_2	AUGUSTUS	gene	41795562	41798166	.	-	.	ID=g5539;
OY727106.1_Ormia_ochracea_genome_assembly,_chromosome:_2	AUGUSTUS	mRNA	41795562	41798166	1	-	.	ID=g5539.t1;Parent=g5539;
OY727106.1_Ormia_ochracea_genome_assembly,_chromosome:_2	AUGUSTUS	stop_codon	41795562	41795564	.	-	0	ID=g5539.t1.stop1;Parent=g5539.t1;
OY727106.1_Ormia_ochracea_genome_assembly,_chromosome:_2	AUGUSTUS	CDS	41795562	41797501	1	-	2	ID=g5539.t1.CDS1;Parent=g5539.t1;
OY727106.1_Ormia_ochracea_genome_assembly,_chromosome:_2	AUGUSTUS	exon	41795562	41797501	.	-	.	ID=g5539.t1.exon1;Parent=g5539.t1;
OY727106.1_Ormia_ochracea_genome_assembly,_chromosome:_2	AUGUSTUS	intron	41797502	41797568	1	-	.	ID=g5539.t1.intron1;Parent=g5539.t1;
OY727106.1_Ormia_ochracea_genome_assembly,_chromosome:_2	AUGUSTUS	CDS	41797569	41798166	1	-	0	ID=g5539.t1.CDS2;Parent=g5539.t1;
OY727106.1_Ormia_ochracea_genome_assembly,_chromosome:_2	AUGUSTUS	exon	41797569	41798166	.	-	.	ID=g5539.t1.exon2;Parent=g5539.t1;
OY727106.1_Ormia_ochracea_genome_assembly,_chromosome:_2	AUGUSTUS	start_codon	41798164	41798166	.	-	0	ID=g5539.t1.start1;Parent=g5539.t1;
OY727106.1_Ormia_ochracea_genome_assembly,_chromosome:_2	AUGUSTUS	gene	41810317	41810664	.	+	.	ID=g5540;
OY727106.1_Ormia_ochracea_genome_assembly,_chromosome:_2	AUGUSTUS	mRNA	41810317	41810664	1	+	.	ID=g5540.t1;Parent=g5540;
OY727106.1_Ormia_ochracea_genome_assembly,_chromosome:_2	AUGUSTUS	start_codon	41810317	41810319	.	+	0	ID=g5540.t1.start1;Parent=g5540.t1;
OY727106.1_Ormia_ochracea_genome_assembly,_chromosome:_2	AUGUSTUS	CDS	41810317	41810664	1	+	0	ID=g5540.t1.CDS1;Parent=g5540.t1;
OY727106.1_Ormia_ochracea_genome_assembly,_chromosome:_2	AUGUSTUS	exon	41810317	41810664	.	+	.	ID=g5540.t1.exon1;Parent=g5540.t1;
OY727106.1_Ormia_ochracea_genome_assembly,_chromosome:_2	AUGUSTUS	stop_codon	41810662	41810664	.	+	0	ID=g5540.t1.stop1;Parent=g5540.t1;
OY727106.1_Ormia_ochracea_genome_assembly,_chromosome:_2	AUGUSTUS	gene	41857478	41868733	.	-	.	ID=g5541;
OY727106.1_Ormia_ochracea_genome_assembly,_chromosome:_2	AUGUSTUS	mRNA	41857478	41868733	0.41	-	.	ID=g5541.t1;Parent=g5541;
OY727106.1_Ormia_ochracea_genome_assembly,_chromosome:_2	AUGUSTUS	stop_codon	41857478	41857480	.	-	0	ID=g5541.t1.stop1;Parent=g5541.t1;
OY727106.1_Ormia_ochracea_genome_assembly,_chromosome:_2	AUGUSTUS	CDS	41857478	41857739	1	-	1	ID=g5541.t1.CDS1;Parent=g5541.t1;
OY727106.1_Ormia_ochracea_genome_assembly,_chromosome:_2	AUGUSTUS	exon	41857478	41857739	.	-	.	ID=g5541.t1.exon1;Parent=g5541.t1;
OY727106.1_Ormia_ochracea_genome_assembly,_chromosome:_2	AUGUSTUS	intron	41857740	41857867	1	-	.	ID=g5541.t1.intron1;Parent=g5541.t1;
OY727106.1_Ormia_ochracea_genome_assembly,_chromosome:_2	AUGUSTUS	CDS	41857868	41858106	1	-	0	ID=g5541.t1.CDS2;Parent=g5541.t1;
OY727106.1_Ormia_ochracea_genome_assembly,_chromosome:_2	AUGUSTUS	exon	41857868	41858106	.	-	.	ID=g5541.t1.exon2;Parent=g5541.t1;
OY727106.1_Ormia_ochracea_genome_assembly,_chromosome:_2	AUGUSTUS	intron	41858107	41862073	1	-	.	ID=g5541.t1.intron2;Parent=g5541.t1;
OY727106.1_Ormia_ochracea_genome_assembly,_chromosome:_2	AUGUSTUS	CDS	41862074	41862385	1	-	0	ID=g5541.t1.CDS3;Parent=g5541.t1;
OY727106.1_Ormia_ochracea_genome_assembly,_chromosome:_2	AUGUSTUS	exon	41862074	41862385	.	-	.	ID=g5541.t1.exon3;Parent=g5541.t1;
OY727106.1_Ormia_ochracea_genome_assembly,_chromosome:_2	AUGUSTUS	intron	41862386	41862462	1	-	.	ID=g5541.t1.intron3;Parent=g5541.t1;
OY727106.1_Ormia_ochracea_genome_assembly,_chromosome:_2	AUGUSTUS	CDS	41862463	41863035	1	-	0	ID=g5541.t1.CDS4;Parent=g5541.t1;
OY727106.1_Ormia_ochracea_genome_assembly,_chromosome:_2	AUGUSTUS	exon	41862463	41863035	.	-	.	ID=g5541.t1.exon4;Parent=g5541.t1;
OY727106.1_Ormia_ochracea_genome_assembly,_chromosome:_2	AUGUSTUS	intron	41863036	41866687	1	-	.	ID=g5541.t1.intron4;Parent=g5541.t1;
OY727106.1_Ormia_ochracea_genome_assembly,_chromosome:_2	AUGUSTUS	CDS	41866688	41866880	1	-	1	ID=g5541.t1.CDS5;Parent=g5541.t1;
OY727106.1_Ormia_ochracea_genome_assembly,_chromosome:_2	AUGUSTUS	exon	41866688	41866880	.	-	.	ID=g5541.t1.exon5;Parent=g5541.t1;
OY727106.1_Ormia_ochracea_genome_assembly,_chromosome:_2	AUGUSTUS	intron	41866881	41868677	0.5	-	.	ID=g5541.t1.intron5;Parent=g5541.t1;
OY727106.1_Ormia_ochracea_genome_assembly,_chromosome:_2	AUGUSTUS	CDS	41868678	41868733	0.41	-	0	ID=g5541.t1.CDS6;Parent=g5541.t1;
OY727106.1_Ormia_ochracea_genome_assembly,_chromosome:_2	AUGUSTUS	exon	41868678	41868733	.	-	.	ID=g5541.t1.exon6;Parent=g5541.t1;
OY727106.1_Ormia_ochracea_genome_assembly,_chromosome:_2	AUGUSTUS	start_codon	41868731	41868733	.	-	0	ID=g5541.t1.start1;Parent=g5541.t1;
OY727106.1_Ormia_ochracea_genome_assembly,_chromosome:_2	AUGUSTUS	gene	41870234	41870857	.	+	.	ID=g5542;
OY727106.1_Ormia_ochracea_genome_assembly,_chromosome:_2	AUGUSTUS	mRNA	41870234	41870857	0.74	+	.	ID=g5542.t1;Parent=g5542;
OY727106.1_Ormia_ochracea_genome_assembly,_chromosome:_2	AUGUSTUS	start_codon	41870234	41870236	.	+	0	ID=g5542.t1.start1;Parent=g5542.t1;
OY727106.1_Ormia_ochracea_genome_assembly,_chromosome:_2	AUGUSTUS	CDS	41870234	41870357	0.81	+	0	ID=g5542.t1.CDS1;Parent=g5542.t1;
OY727106.1_Ormia_ochracea_genome_assembly,_chromosome:_2	AUGUSTUS	exon	41870234	41870357	.	+	.	ID=g5542.t1.exon1;Parent=g5542.t1;
OY727106.1_Ormia_ochracea_genome_assembly,_chromosome:_2	AUGUSTUS	intron	41870358	41870402	0.97	+	.	ID=g5542.t1.intron1;Parent=g5542.t1;
OY727106.1_Ormia_ochracea_genome_assembly,_chromosome:_2	AUGUSTUS	CDS	41870403	41870751	0.92	+	2	ID=g5542.t1.CDS2;Parent=g5542.t1;
OY727106.1_Ormia_ochracea_genome_assembly,_chromosome:_2	AUGUSTUS	exon	41870403	41870751	.	+	.	ID=g5542.t1.exon2;Parent=g5542.t1;
OY727106.1_Ormia_ochracea_genome_assembly,_chromosome:_2	AUGUSTUS	intron	41870752	41870820	0.94	+	.	ID=g5542.t1.intron2;Parent=g5542.t1;
OY727106.1_Ormia_ochracea_genome_assembly,_chromosome:_2	AUGUSTUS	CDS	41870821	41870857	1	+	1	ID=g5542.t1.CDS3;Parent=g5542.t1;
OY727106.1_Ormia_ochracea_genome_assembly,_chromosome:_2	AUGUSTUS	exon	41870821	41870857	.	+	.	ID=g5542.t1.exon3;Parent=g5542.t1;
OY727106.1_Ormia_ochracea_genome_assembly,_chromosome:_2	AUGUSTUS	stop_codon	41870855	41870857	.	+	0	ID=g5542.t1.stop1;Parent=g5542.t1;
OY727106.1_Ormia_ochracea_genome_assembly,_chromosome:_2	AUGUSTUS	gene	41876618	41876818	.	+	.	ID=g5543;
OY727106.1_Ormia_ochracea_genome_assembly,_chromosome:_2	AUGUSTUS	mRNA	41876618	41876818	0.86	+	.	ID=g5543.t1;Parent=g5543;
OY727106.1_Ormia_ochracea_genome_assembly,_chromosome:_2	AUGUSTUS	start_codon	41876618	41876620	.	+	0	ID=g5543.t1.start1;Parent=g5543.t1;
OY727106.1_Ormia_ochracea_genome_assembly,_chromosome:_2	AUGUSTUS	CDS	41876618	41876818	0.86	+	0	ID=g5543.t1.CDS1;Parent=g5543.t1;
OY727106.1_Ormia_ochracea_genome_assembly,_chromosome:_2	AUGUSTUS	exon	41876618	41876818	.	+	.	ID=g5543.t1.exon1;Parent=g5543.t1;
OY727106.1_Ormia_ochracea_genome_assembly,_chromosome:_2	AUGUSTUS	stop_codon	41876816	41876818	.	+	0	ID=g5543.t1.stop1;Parent=g5543.t1;
OY727106.1_Ormia_ochracea_genome_assembly,_chromosome:_2	AUGUSTUS	gene	41882670	41884967	.	+	.	ID=g5544;
OY727106.1_Ormia_ochracea_genome_assembly,_chromosome:_2	AUGUSTUS	mRNA	41882670	41884967	1	+	.	ID=g5544.t1;Parent=g5544;
OY727106.1_Ormia_ochracea_genome_assembly,_chromosome:_2	AUGUSTUS	start_codon	41882670	41882672	.	+	0	ID=g5544.t1.start1;Parent=g5544.t1;
OY727106.1_Ormia_ochracea_genome_assembly,_chromosome:_2	AUGUSTUS	CDS	41882670	41882692	1	+	0	ID=g5544.t1.CDS1;Parent=g5544.t1;
OY727106.1_Ormia_ochracea_genome_assembly,_chromosome:_2	AUGUSTUS	exon	41882670	41882692	.	+	.	ID=g5544.t1.exon1;Parent=g5544.t1;
OY727106.1_Ormia_ochracea_genome_assembly,_chromosome:_2	AUGUSTUS	intron	41882693	41882755	1	+	.	ID=g5544.t1.intron1;Parent=g5544.t1;
OY727106.1_Ormia_ochracea_genome_assembly,_chromosome:_2	AUGUSTUS	CDS	41882756	41884135	1	+	1	ID=g5544.t1.CDS2;Parent=g5544.t1;
OY727106.1_Ormia_ochracea_genome_assembly,_chromosome:_2	AUGUSTUS	exon	41882756	41884135	.	+	.	ID=g5544.t1.exon2;Parent=g5544.t1;
OY727106.1_Ormia_ochracea_genome_assembly,_chromosome:_2	AUGUSTUS	intron	41884136	41884190	1	+	.	ID=g5544.t1.intron2;Parent=g5544.t1;
OY727106.1_Ormia_ochracea_genome_assembly,_chromosome:_2	AUGUSTUS	CDS	41884191	41884313	1	+	1	ID=g5544.t1.CDS3;Parent=g5544.t1;
OY727106.1_Ormia_ochracea_genome_assembly,_chromosome:_2	AUGUSTUS	exon	41884191	41884313	.	+	.	ID=g5544.t1.exon3;Parent=g5544.t1;
OY727106.1_Ormia_ochracea_genome_assembly,_chromosome:_2	AUGUSTUS	intron	41884314	41884376	1	+	.	ID=g5544.t1.intron3;Parent=g5544.t1;
OY727106.1_Ormia_ochracea_genome_assembly,_chromosome:_2	AUGUSTUS	CDS	41884377	41884557	1	+	1	ID=g5544.t1.CDS4;Parent=g5544.t1;
OY727106.1_Ormia_ochracea_genome_assembly,_chromosome:_2	AUGUSTUS	exon	41884377	41884557	.	+	.	ID=g5544.t1.exon4;Parent=g5544.t1;
OY727106.1_Ormia_ochracea_genome_assembly,_chromosome:_2	AUGUSTUS	intron	41884558	41884628	1	+	.	ID=g5544.t1.intron4;Parent=g5544.t1;
OY727106.1_Ormia_ochracea_genome_assembly,_chromosome:_2	AUGUSTUS	CDS	41884629	41884967	1	+	0	ID=g5544.t1.CDS5;Parent=g5544.t1;
OY727106.1_Ormia_ochracea_genome_assembly,_chromosome:_2	AUGUSTUS	exon	41884629	41884967	.	+	.	ID=g5544.t1.exon5;Parent=g5544.t1;
OY727106.1_Ormia_ochracea_genome_assembly,_chromosome:_2	AUGUSTUS	stop_codon	41884965	41884967	.	+	0	ID=g5544.t1.stop1;Parent=g5544.t1;
OY727106.1_Ormia_ochracea_genome_assembly,_chromosome:_2	AUGUSTUS	gene	41886060	41894706	.	-	.	ID=g5545;
OY727106.1_Ormia_ochracea_genome_assembly,_chromosome:_2	AUGUSTUS	mRNA	41886060	41894706	1	-	.	ID=g5545.t1;Parent=g5545;
OY727106.1_Ormia_ochracea_genome_assembly,_chromosome:_2	AUGUSTUS	stop_codon	41886060	41886062	.	-	0	ID=g5545.t1.stop1;Parent=g5545.t1;
OY727106.1_Ormia_ochracea_genome_assembly,_chromosome:_2	AUGUSTUS	CDS	41886060	41886486	1	-	1	ID=g5545.t1.CDS1;Parent=g5545.t1;
OY727106.1_Ormia_ochracea_genome_assembly,_chromosome:_2	AUGUSTUS	exon	41886060	41886486	.	-	.	ID=g5545.t1.exon1;Parent=g5545.t1;
OY727106.1_Ormia_ochracea_genome_assembly,_chromosome:_2	AUGUSTUS	intron	41886487	41886597	1	-	.	ID=g5545.t1.intron1;Parent=g5545.t1;
OY727106.1_Ormia_ochracea_genome_assembly,_chromosome:_2	AUGUSTUS	CDS	41886598	41886818	1	-	0	ID=g5545.t1.CDS2;Parent=g5545.t1;
OY727106.1_Ormia_ochracea_genome_assembly,_chromosome:_2	AUGUSTUS	exon	41886598	41886818	.	-	.	ID=g5545.t1.exon2;Parent=g5545.t1;
OY727106.1_Ormia_ochracea_genome_assembly,_chromosome:_2	AUGUSTUS	intron	41886819	41886893	1	-	.	ID=g5545.t1.intron2;Parent=g5545.t1;
OY727106.1_Ormia_ochracea_genome_assembly,_chromosome:_2	AUGUSTUS	CDS	41886894	41888031	1	-	1	ID=g5545.t1.CDS3;Parent=g5545.t1;
OY727106.1_Ormia_ochracea_genome_assembly,_chromosome:_2	AUGUSTUS	exon	41886894	41888031	.	-	.	ID=g5545.t1.exon3;Parent=g5545.t1;
OY727106.1_Ormia_ochracea_genome_assembly,_chromosome:_2	AUGUSTUS	intron	41888032	41888090	1	-	.	ID=g5545.t1.intron3;Parent=g5545.t1;
OY727106.1_Ormia_ochracea_genome_assembly,_chromosome:_2	AUGUSTUS	CDS	41888091	41888200	1	-	0	ID=g5545.t1.CDS4;Parent=g5545.t1;
OY727106.1_Ormia_ochracea_genome_assembly,_chromosome:_2	AUGUSTUS	exon	41888091	41888200	.	-	.	ID=g5545.t1.exon4;Parent=g5545.t1;
OY727106.1_Ormia_ochracea_genome_assembly,_chromosome:_2	AUGUSTUS	intron	41888201	41888283	1	-	.	ID=g5545.t1.intron4;Parent=g5545.t1;
OY727106.1_Ormia_ochracea_genome_assembly,_chromosome:_2	AUGUSTUS	CDS	41888284	41888412	1	-	0	ID=g5545.t1.CDS5;Parent=g5545.t1;
OY727106.1_Ormia_ochracea_genome_assembly,_chromosome:_2	AUGUSTUS	exon	41888284	41888412	.	-	.	ID=g5545.t1.exon5;Parent=g5545.t1;
OY727106.1_Ormia_ochracea_genome_assembly,_chromosome:_2	AUGUSTUS	intron	41888413	41888943	1	-	.	ID=g5545.t1.intron5;Parent=g5545.t1;
OY727106.1_Ormia_ochracea_genome_assembly,_chromosome:_2	AUGUSTUS	CDS	41888944	41889353	1	-	2	ID=g5545.t1.CDS6;Parent=g5545.t1;
OY727106.1_Ormia_ochracea_genome_assembly,_chromosome:_2	AUGUSTUS	exon	41888944	41889353	.	-	.	ID=g5545.t1.exon6;Parent=g5545.t1;
OY727106.1_Ormia_ochracea_genome_assembly,_chromosome:_2	AUGUSTUS	intron	41889354	41889414	1	-	.	ID=g5545.t1.intron6;Parent=g5545.t1;
OY727106.1_Ormia_ochracea_genome_assembly,_chromosome:_2	AUGUSTUS	CDS	41889415	41890133	1	-	1	ID=g5545.t1.CDS7;Parent=g5545.t1;
OY727106.1_Ormia_ochracea_genome_assembly,_chromosome:_2	AUGUSTUS	exon	41889415	41890133	.	-	.	ID=g5545.t1.exon7;Parent=g5545.t1;
OY727106.1_Ormia_ochracea_genome_assembly,_chromosome:_2	AUGUSTUS	intron	41890134	41890192	1	-	.	ID=g5545.t1.intron7;Parent=g5545.t1;
OY727106.1_Ormia_ochracea_genome_assembly,_chromosome:_2	AUGUSTUS	CDS	41890193	41890365	1	-	0	ID=g5545.t1.CDS8;Parent=g5545.t1;
OY727106.1_Ormia_ochracea_genome_assembly,_chromosome:_2	AUGUSTUS	exon	41890193	41890365	.	-	.	ID=g5545.t1.exon8;Parent=g5545.t1;
OY727106.1_Ormia_ochracea_genome_assembly,_chromosome:_2	AUGUSTUS	intron	41890366	41894652	1	-	.	ID=g5545.t1.intron8;Parent=g5545.t1;
OY727106.1_Ormia_ochracea_genome_assembly,_chromosome:_2	AUGUSTUS	CDS	41894653	41894706	1	-	0	ID=g5545.t1.CDS9;Parent=g5545.t1;
OY727106.1_Ormia_ochracea_genome_assembly,_chromosome:_2	AUGUSTUS	exon	41894653	41894706	.	-	.	ID=g5545.t1.exon9;Parent=g5545.t1;
OY727106.1_Ormia_ochracea_genome_assembly,_chromosome:_2	AUGUSTUS	start_codon	41894704	41894706	.	-	0	ID=g5545.t1.start1;Parent=g5545.t1;
OY727106.1_Ormia_ochracea_genome_assembly,_chromosome:_2	AUGUSTUS	mRNA	41886060	41894706	1	-	.	ID=g5545.t2;Parent=g5545;
OY727106.1_Ormia_ochracea_genome_assembly,_chromosome:_2	AUGUSTUS	stop_codon	41886060	41886062	.	-	0	ID=g5545.t2.stop1;Parent=g5545.t2;
OY727106.1_Ormia_ochracea_genome_assembly,_chromosome:_2	AUGUSTUS	CDS	41886060	41886486	1	-	1	ID=g5545.t2.CDS1;Parent=g5545.t2;
OY727106.1_Ormia_ochracea_genome_assembly,_chromosome:_2	AUGUSTUS	exon	41886060	41886486	.	-	.	ID=g5545.t2.exon1;Parent=g5545.t2;
OY727106.1_Ormia_ochracea_genome_assembly,_chromosome:_2	AUGUSTUS	intron	41886487	41886597	1	-	.	ID=g5545.t2.intron1;Parent=g5545.t2;
OY727106.1_Ormia_ochracea_genome_assembly,_chromosome:_2	AUGUSTUS	CDS	41886598	41886818	1	-	0	ID=g5545.t2.CDS2;Parent=g5545.t2;
OY727106.1_Ormia_ochracea_genome_assembly,_chromosome:_2	AUGUSTUS	exon	41886598	41886818	.	-	.	ID=g5545.t2.exon2;Parent=g5545.t2;
OY727106.1_Ormia_ochracea_genome_assembly,_chromosome:_2	AUGUSTUS	intron	41886819	41886893	1	-	.	ID=g5545.t2.intron2;Parent=g5545.t2;
OY727106.1_Ormia_ochracea_genome_assembly,_chromosome:_2	AUGUSTUS	CDS	41886894	41888031	1	-	1	ID=g5545.t2.CDS3;Parent=g5545.t2;
OY727106.1_Ormia_ochracea_genome_assembly,_chromosome:_2	AUGUSTUS	exon	41886894	41888031	.	-	.	ID=g5545.t2.exon3;Parent=g5545.t2;
OY727106.1_Ormia_ochracea_genome_assembly,_chromosome:_2	AUGUSTUS	intron	41888032	41888090	1	-	.	ID=g5545.t2.intron3;Parent=g5545.t2;
OY727106.1_Ormia_ochracea_genome_assembly,_chromosome:_2	AUGUSTUS	CDS	41888091	41888200	1	-	0	ID=g5545.t2.CDS4;Parent=g5545.t2;
OY727106.1_Ormia_ochracea_genome_assembly,_chromosome:_2	AUGUSTUS	exon	41888091	41888200	.	-	.	ID=g5545.t2.exon4;Parent=g5545.t2;
OY727106.1_Ormia_ochracea_genome_assembly,_chromosome:_2	AUGUSTUS	intron	41888201	41888943	1	-	.	ID=g5545.t2.intron4;Parent=g5545.t2;
OY727106.1_Ormia_ochracea_genome_assembly,_chromosome:_2	AUGUSTUS	CDS	41888944	41889353	1	-	2	ID=g5545.t2.CDS5;Parent=g5545.t2;
OY727106.1_Ormia_ochracea_genome_assembly,_chromosome:_2	AUGUSTUS	exon	41888944	41889353	.	-	.	ID=g5545.t2.exon5;Parent=g5545.t2;
OY727106.1_Ormia_ochracea_genome_assembly,_chromosome:_2	AUGUSTUS	intron	41889354	41889414	1	-	.	ID=g5545.t2.intron5;Parent=g5545.t2;
OY727106.1_Ormia_ochracea_genome_assembly,_chromosome:_2	AUGUSTUS	CDS	41889415	41890133	1	-	1	ID=g5545.t2.CDS6;Parent=g5545.t2;
OY727106.1_Ormia_ochracea_genome_assembly,_chromosome:_2	AUGUSTUS	exon	41889415	41890133	.	-	.	ID=g5545.t2.exon6;Parent=g5545.t2;
OY727106.1_Ormia_ochracea_genome_assembly,_chromosome:_2	AUGUSTUS	intron	41890134	41890192	1	-	.	ID=g5545.t2.intron6;Parent=g5545.t2;
OY727106.1_Ormia_ochracea_genome_assembly,_chromosome:_2	AUGUSTUS	CDS	41890193	41890365	1	-	0	ID=g5545.t2.CDS7;Parent=g5545.t2;
OY727106.1_Ormia_ochracea_genome_assembly,_chromosome:_2	AUGUSTUS	exon	41890193	41890365	.	-	.	ID=g5545.t2.exon7;Parent=g5545.t2;
OY727106.1_Ormia_ochracea_genome_assembly,_chromosome:_2	AUGUSTUS	intron	41890366	41894652	1	-	.	ID=g5545.t2.intron7;Parent=g5545.t2;
OY727106.1_Ormia_ochracea_genome_assembly,_chromosome:_2	AUGUSTUS	CDS	41894653	41894706	1	-	0	ID=g5545.t2.CDS8;Parent=g5545.t2;
OY727106.1_Ormia_ochracea_genome_assembly,_chromosome:_2	AUGUSTUS	exon	41894653	41894706	.	-	.	ID=g5545.t2.exon8;Parent=g5545.t2;
OY727106.1_Ormia_ochracea_genome_assembly,_chromosome:_2	AUGUSTUS	start_codon	41894704	41894706	.	-	0	ID=g5545.t2.start1;Parent=g5545.t2;
OY727106.1_Ormia_ochracea_genome_assembly,_chromosome:_2	AUGUSTUS	gene	41896297	41901432	.	+	.	ID=g5546;
OY727106.1_Ormia_ochracea_genome_assembly,_chromosome:_2	AUGUSTUS	mRNA	41896297	41901432	1	+	.	ID=g5546.t1;Parent=g5546;
OY727106.1_Ormia_ochracea_genome_assembly,_chromosome:_2	AUGUSTUS	start_codon	41896297	41896299	.	+	0	ID=g5546.t1.start1;Parent=g5546.t1;
OY727106.1_Ormia_ochracea_genome_assembly,_chromosome:_2	AUGUSTUS	CDS	41896297	41896393	1	+	0	ID=g5546.t1.CDS1;Parent=g5546.t1;
OY727106.1_Ormia_ochracea_genome_assembly,_chromosome:_2	AUGUSTUS	exon	41896297	41896393	.	+	.	ID=g5546.t1.exon1;Parent=g5546.t1;
OY727106.1_Ormia_ochracea_genome_assembly,_chromosome:_2	AUGUSTUS	intron	41896394	41896454	1	+	.	ID=g5546.t1.intron1;Parent=g5546.t1;
OY727106.1_Ormia_ochracea_genome_assembly,_chromosome:_2	AUGUSTUS	CDS	41896455	41896543	1	+	2	ID=g5546.t1.CDS2;Parent=g5546.t1;
OY727106.1_Ormia_ochracea_genome_assembly,_chromosome:_2	AUGUSTUS	exon	41896455	41896543	.	+	.	ID=g5546.t1.exon2;Parent=g5546.t1;
OY727106.1_Ormia_ochracea_genome_assembly,_chromosome:_2	AUGUSTUS	intron	41896544	41896633	1	+	.	ID=g5546.t1.intron2;Parent=g5546.t1;
OY727106.1_Ormia_ochracea_genome_assembly,_chromosome:_2	AUGUSTUS	CDS	41896634	41896769	1	+	0	ID=g5546.t1.CDS3;Parent=g5546.t1;
OY727106.1_Ormia_ochracea_genome_assembly,_chromosome:_2	AUGUSTUS	exon	41896634	41896769	.	+	.	ID=g5546.t1.exon3;Parent=g5546.t1;
OY727106.1_Ormia_ochracea_genome_assembly,_chromosome:_2	AUGUSTUS	intron	41896770	41897052	1	+	.	ID=g5546.t1.intron3;Parent=g5546.t1;
OY727106.1_Ormia_ochracea_genome_assembly,_chromosome:_2	AUGUSTUS	CDS	41897053	41897674	1	+	2	ID=g5546.t1.CDS4;Parent=g5546.t1;
OY727106.1_Ormia_ochracea_genome_assembly,_chromosome:_2	AUGUSTUS	exon	41897053	41897674	.	+	.	ID=g5546.t1.exon4;Parent=g5546.t1;
OY727106.1_Ormia_ochracea_genome_assembly,_chromosome:_2	AUGUSTUS	intron	41897675	41897730	1	+	.	ID=g5546.t1.intron4;Parent=g5546.t1;
OY727106.1_Ormia_ochracea_genome_assembly,_chromosome:_2	AUGUSTUS	CDS	41897731	41898056	1	+	1	ID=g5546.t1.CDS5;Parent=g5546.t1;
OY727106.1_Ormia_ochracea_genome_assembly,_chromosome:_2	AUGUSTUS	exon	41897731	41898056	.	+	.	ID=g5546.t1.exon5;Parent=g5546.t1;
OY727106.1_Ormia_ochracea_genome_assembly,_chromosome:_2	AUGUSTUS	intron	41898057	41899037	1	+	.	ID=g5546.t1.intron5;Parent=g5546.t1;
OY727106.1_Ormia_ochracea_genome_assembly,_chromosome:_2	AUGUSTUS	CDS	41899038	41901331	1	+	2	ID=g5546.t1.CDS6;Parent=g5546.t1;
OY727106.1_Ormia_ochracea_genome_assembly,_chromosome:_2	AUGUSTUS	exon	41899038	41901331	.	+	.	ID=g5546.t1.exon6;Parent=g5546.t1;
OY727106.1_Ormia_ochracea_genome_assembly,_chromosome:_2	AUGUSTUS	intron	41901332	41901381	1	+	.	ID=g5546.t1.intron6;Parent=g5546.t1;
OY727106.1_Ormia_ochracea_genome_assembly,_chromosome:_2	AUGUSTUS	CDS	41901382	41901432	1	+	0	ID=g5546.t1.CDS7;Parent=g5546.t1;
OY727106.1_Ormia_ochracea_genome_assembly,_chromosome:_2	AUGUSTUS	exon	41901382	41901432	.	+	.	ID=g5546.t1.exon7;Parent=g5546.t1;
OY727106.1_Ormia_ochracea_genome_assembly,_chromosome:_2	AUGUSTUS	stop_codon	41901430	41901432	.	+	0	ID=g5546.t1.stop1;Parent=g5546.t1;
OY727106.1_Ormia_ochracea_genome_assembly,_chromosome:_2	AUGUSTUS	gene	41902235	41906232	.	-	.	ID=g5547;
OY727106.1_Ormia_ochracea_genome_assembly,_chromosome:_2	AUGUSTUS	mRNA	41902235	41906232	1	-	.	ID=g5547.t1;Parent=g5547;
OY727106.1_Ormia_ochracea_genome_assembly,_chromosome:_2	AUGUSTUS	stop_codon	41902235	41902237	.	-	0	ID=g5547.t1.stop1;Parent=g5547.t1;
OY727106.1_Ormia_ochracea_genome_assembly,_chromosome:_2	AUGUSTUS	CDS	41902235	41902492	1	-	0	ID=g5547.t1.CDS1;Parent=g5547.t1;
OY727106.1_Ormia_ochracea_genome_assembly,_chromosome:_2	AUGUSTUS	exon	41902235	41902492	.	-	.	ID=g5547.t1.exon1;Parent=g5547.t1;
OY727106.1_Ormia_ochracea_genome_assembly,_chromosome:_2	AUGUSTUS	intron	41902493	41902561	1	-	.	ID=g5547.t1.intron1;Parent=g5547.t1;
OY727106.1_Ormia_ochracea_genome_assembly,_chromosome:_2	AUGUSTUS	CDS	41902562	41902723	1	-	0	ID=g5547.t1.CDS2;Parent=g5547.t1;
OY727106.1_Ormia_ochracea_genome_assembly,_chromosome:_2	AUGUSTUS	exon	41902562	41902723	.	-	.	ID=g5547.t1.exon2;Parent=g5547.t1;
OY727106.1_Ormia_ochracea_genome_assembly,_chromosome:_2	AUGUSTUS	intron	41902724	41902785	1	-	.	ID=g5547.t1.intron2;Parent=g5547.t1;
OY727106.1_Ormia_ochracea_genome_assembly,_chromosome:_2	AUGUSTUS	CDS	41902786	41904474	1	-	0	ID=g5547.t1.CDS3;Parent=g5547.t1;
OY727106.1_Ormia_ochracea_genome_assembly,_chromosome:_2	AUGUSTUS	exon	41902786	41904474	.	-	.	ID=g5547.t1.exon3;Parent=g5547.t1;
OY727106.1_Ormia_ochracea_genome_assembly,_chromosome:_2	AUGUSTUS	intron	41904475	41904530	1	-	.	ID=g5547.t1.intron3;Parent=g5547.t1;
OY727106.1_Ormia_ochracea_genome_assembly,_chromosome:_2	AUGUSTUS	CDS	41904531	41905067	1	-	0	ID=g5547.t1.CDS4;Parent=g5547.t1;
OY727106.1_Ormia_ochracea_genome_assembly,_chromosome:_2	AUGUSTUS	exon	41904531	41905067	.	-	.	ID=g5547.t1.exon4;Parent=g5547.t1;
OY727106.1_Ormia_ochracea_genome_assembly,_chromosome:_2	AUGUSTUS	intron	41905068	41905127	1	-	.	ID=g5547.t1.intron4;Parent=g5547.t1;
OY727106.1_Ormia_ochracea_genome_assembly,_chromosome:_2	AUGUSTUS	CDS	41905128	41905556	1	-	0	ID=g5547.t1.CDS5;Parent=g5547.t1;
OY727106.1_Ormia_ochracea_genome_assembly,_chromosome:_2	AUGUSTUS	exon	41905128	41905556	.	-	.	ID=g5547.t1.exon5;Parent=g5547.t1;
OY727106.1_Ormia_ochracea_genome_assembly,_chromosome:_2	AUGUSTUS	intron	41905557	41905611	1	-	.	ID=g5547.t1.intron5;Parent=g5547.t1;
OY727106.1_Ormia_ochracea_genome_assembly,_chromosome:_2	AUGUSTUS	CDS	41905612	41905826	1	-	2	ID=g5547.t1.CDS6;Parent=g5547.t1;
OY727106.1_Ormia_ochracea_genome_assembly,_chromosome:_2	AUGUSTUS	exon	41905612	41905826	.	-	.	ID=g5547.t1.exon6;Parent=g5547.t1;
OY727106.1_Ormia_ochracea_genome_assembly,_chromosome:_2	AUGUSTUS	intron	41905827	41906027	1	-	.	ID=g5547.t1.intron6;Parent=g5547.t1;
OY727106.1_Ormia_ochracea_genome_assembly,_chromosome:_2	AUGUSTUS	CDS	41906028	41906232	1	-	0	ID=g5547.t1.CDS7;Parent=g5547.t1;
OY727106.1_Ormia_ochracea_genome_assembly,_chromosome:_2	AUGUSTUS	exon	41906028	41906232	.	-	.	ID=g5547.t1.exon7;Parent=g5547.t1;
OY727106.1_Ormia_ochracea_genome_assembly,_chromosome:_2	AUGUSTUS	start_codon	41906230	41906232	.	-	0	ID=g5547.t1.start1;Parent=g5547.t1;
OY727106.1_Ormia_ochracea_genome_assembly,_chromosome:_2	AUGUSTUS	gene	41906336	41906650	.	-	.	ID=g5548;
OY727106.1_Ormia_ochracea_genome_assembly,_chromosome:_2	AUGUSTUS	mRNA	41906336	41906650	1	-	.	ID=g5548.t1;Parent=g5548;
OY727106.1_Ormia_ochracea_genome_assembly,_chromosome:_2	AUGUSTUS	stop_codon	41906336	41906338	.	-	0	ID=g5548.t1.stop1;Parent=g5548.t1;
OY727106.1_Ormia_ochracea_genome_assembly,_chromosome:_2	AUGUSTUS	CDS	41906336	41906521	1	-	0	ID=g5548.t1.CDS1;Parent=g5548.t1;
OY727106.1_Ormia_ochracea_genome_assembly,_chromosome:_2	AUGUSTUS	exon	41906336	41906521	.	-	.	ID=g5548.t1.exon1;Parent=g5548.t1;
OY727106.1_Ormia_ochracea_genome_assembly,_chromosome:_2	AUGUSTUS	intron	41906522	41906593	1	-	.	ID=g5548.t1.intron1;Parent=g5548.t1;
OY727106.1_Ormia_ochracea_genome_assembly,_chromosome:_2	AUGUSTUS	CDS	41906594	41906650	1	-	0	ID=g5548.t1.CDS2;Parent=g5548.t1;
OY727106.1_Ormia_ochracea_genome_assembly,_chromosome:_2	AUGUSTUS	exon	41906594	41906650	.	-	.	ID=g5548.t1.exon2;Parent=g5548.t1;
OY727106.1_Ormia_ochracea_genome_assembly,_chromosome:_2	AUGUSTUS	start_codon	41906648	41906650	.	-	0	ID=g5548.t1.start1;Parent=g5548.t1;
OY727106.1_Ormia_ochracea_genome_assembly,_chromosome:_2	AUGUSTUS	gene	41907437	41927646	.	+	.	ID=g5549;
OY727106.1_Ormia_ochracea_genome_assembly,_chromosome:_2	AUGUSTUS	mRNA	41907437	41927646	0.91	+	.	ID=g5549.t1;Parent=g5549;
OY727106.1_Ormia_ochracea_genome_assembly,_chromosome:_2	AUGUSTUS	start_codon	41907437	41907439	.	+	0	ID=g5549.t1.start1;Parent=g5549.t1;
OY727106.1_Ormia_ochracea_genome_assembly,_chromosome:_2	AUGUSTUS	CDS	41907437	41907507	1	+	0	ID=g5549.t1.CDS1;Parent=g5549.t1;
OY727106.1_Ormia_ochracea_genome_assembly,_chromosome:_2	AUGUSTUS	exon	41907437	41907507	.	+	.	ID=g5549.t1.exon1;Parent=g5549.t1;
OY727106.1_Ormia_ochracea_genome_assembly,_chromosome:_2	AUGUSTUS	intron	41907508	41907841	1	+	.	ID=g5549.t1.intron1;Parent=g5549.t1;
OY727106.1_Ormia_ochracea_genome_assembly,_chromosome:_2	AUGUSTUS	CDS	41907842	41909061	1	+	1	ID=g5549.t1.CDS2;Parent=g5549.t1;
OY727106.1_Ormia_ochracea_genome_assembly,_chromosome:_2	AUGUSTUS	exon	41907842	41909061	.	+	.	ID=g5549.t1.exon2;Parent=g5549.t1;
OY727106.1_Ormia_ochracea_genome_assembly,_chromosome:_2	AUGUSTUS	intron	41909062	41909118	1	+	.	ID=g5549.t1.intron2;Parent=g5549.t1;
OY727106.1_Ormia_ochracea_genome_assembly,_chromosome:_2	AUGUSTUS	CDS	41909119	41910562	1	+	2	ID=g5549.t1.CDS3;Parent=g5549.t1;
OY727106.1_Ormia_ochracea_genome_assembly,_chromosome:_2	AUGUSTUS	exon	41909119	41910562	.	+	.	ID=g5549.t1.exon3;Parent=g5549.t1;
OY727106.1_Ormia_ochracea_genome_assembly,_chromosome:_2	AUGUSTUS	intron	41910563	41910617	1	+	.	ID=g5549.t1.intron3;Parent=g5549.t1;
OY727106.1_Ormia_ochracea_genome_assembly,_chromosome:_2	AUGUSTUS	CDS	41910618	41910750	1	+	1	ID=g5549.t1.CDS4;Parent=g5549.t1;
OY727106.1_Ormia_ochracea_genome_assembly,_chromosome:_2	AUGUSTUS	exon	41910618	41910750	.	+	.	ID=g5549.t1.exon4;Parent=g5549.t1;
OY727106.1_Ormia_ochracea_genome_assembly,_chromosome:_2	AUGUSTUS	intron	41910751	41927565	1	+	.	ID=g5549.t1.intron4;Parent=g5549.t1;
OY727106.1_Ormia_ochracea_genome_assembly,_chromosome:_2	AUGUSTUS	CDS	41927566	41927646	0.91	+	0	ID=g5549.t1.CDS5;Parent=g5549.t1;
OY727106.1_Ormia_ochracea_genome_assembly,_chromosome:_2	AUGUSTUS	exon	41927566	41927646	.	+	.	ID=g5549.t1.exon5;Parent=g5549.t1;
OY727106.1_Ormia_ochracea_genome_assembly,_chromosome:_2	AUGUSTUS	stop_codon	41927644	41927646	.	+	0	ID=g5549.t1.stop1;Parent=g5549.t1;
OY727106.1_Ormia_ochracea_genome_assembly,_chromosome:_2	AUGUSTUS	gene	41955398	41976950	.	+	.	ID=g5550;
OY727106.1_Ormia_ochracea_genome_assembly,_chromosome:_2	AUGUSTUS	mRNA	41955398	41976950	0.96	+	.	ID=g5550.t1;Parent=g5550;
OY727106.1_Ormia_ochracea_genome_assembly,_chromosome:_2	AUGUSTUS	start_codon	41955398	41955400	.	+	0	ID=g5550.t1.start1;Parent=g5550.t1;
OY727106.1_Ormia_ochracea_genome_assembly,_chromosome:_2	AUGUSTUS	CDS	41955398	41955541	0.96	+	0	ID=g5550.t1.CDS1;Parent=g5550.t1;
OY727106.1_Ormia_ochracea_genome_assembly,_chromosome:_2	AUGUSTUS	exon	41955398	41955541	.	+	.	ID=g5550.t1.exon1;Parent=g5550.t1;
OY727106.1_Ormia_ochracea_genome_assembly,_chromosome:_2	AUGUSTUS	intron	41955542	41958719	1	+	.	ID=g5550.t1.intron1;Parent=g5550.t1;
OY727106.1_Ormia_ochracea_genome_assembly,_chromosome:_2	AUGUSTUS	CDS	41958720	41958827	1	+	0	ID=g5550.t1.CDS2;Parent=g5550.t1;
OY727106.1_Ormia_ochracea_genome_assembly,_chromosome:_2	AUGUSTUS	exon	41958720	41958827	.	+	.	ID=g5550.t1.exon2;Parent=g5550.t1;
OY727106.1_Ormia_ochracea_genome_assembly,_chromosome:_2	AUGUSTUS	intron	41958828	41974801	1	+	.	ID=g5550.t1.intron2;Parent=g5550.t1;
OY727106.1_Ormia_ochracea_genome_assembly,_chromosome:_2	AUGUSTUS	CDS	41974802	41974963	1	+	0	ID=g5550.t1.CDS3;Parent=g5550.t1;
OY727106.1_Ormia_ochracea_genome_assembly,_chromosome:_2	AUGUSTUS	exon	41974802	41974963	.	+	.	ID=g5550.t1.exon3;Parent=g5550.t1;
OY727106.1_Ormia_ochracea_genome_assembly,_chromosome:_2	AUGUSTUS	intron	41974964	41976842	1	+	.	ID=g5550.t1.intron3;Parent=g5550.t1;
OY727106.1_Ormia_ochracea_genome_assembly,_chromosome:_2	AUGUSTUS	CDS	41976843	41976950	1	+	0	ID=g5550.t1.CDS4;Parent=g5550.t1;
OY727106.1_Ormia_ochracea_genome_assembly,_chromosome:_2	AUGUSTUS	exon	41976843	41976950	.	+	.	ID=g5550.t1.exon4;Parent=g5550.t1;
OY727106.1_Ormia_ochracea_genome_assembly,_chromosome:_2	AUGUSTUS	stop_codon	41976948	41976950	.	+	0	ID=g5550.t1.stop1;Parent=g5550.t1;
OY727106.1_Ormia_ochracea_genome_assembly,_chromosome:_2	AUGUSTUS	gene	42035193	42037178	.	+	.	ID=g5551;
OY727106.1_Ormia_ochracea_genome_assembly,_chromosome:_2	AUGUSTUS	mRNA	42035193	42037178	1	+	.	ID=g5551.t1;Parent=g5551;
OY727106.1_Ormia_ochracea_genome_assembly,_chromosome:_2	AUGUSTUS	start_codon	42035193	42035195	.	+	0	ID=g5551.t1.start1;Parent=g5551.t1;
OY727106.1_Ormia_ochracea_genome_assembly,_chromosome:_2	AUGUSTUS	CDS	42035193	42037178	1	+	0	ID=g5551.t1.CDS1;Parent=g5551.t1;
OY727106.1_Ormia_ochracea_genome_assembly,_chromosome:_2	AUGUSTUS	exon	42035193	42037178	.	+	.	ID=g5551.t1.exon1;Parent=g5551.t1;
OY727106.1_Ormia_ochracea_genome_assembly,_chromosome:_2	AUGUSTUS	stop_codon	42037176	42037178	.	+	0	ID=g5551.t1.stop1;Parent=g5551.t1;
OY727106.1_Ormia_ochracea_genome_assembly,_chromosome:_2	AUGUSTUS	gene	42053777	42055477	.	+	.	ID=g5552;
OY727106.1_Ormia_ochracea_genome_assembly,_chromosome:_2	AUGUSTUS	mRNA	42053777	42055477	1	+	.	ID=g5552.t1;Parent=g5552;
OY727106.1_Ormia_ochracea_genome_assembly,_chromosome:_2	AUGUSTUS	start_codon	42053777	42053779	.	+	0	ID=g5552.t1.start1;Parent=g5552.t1;
OY727106.1_Ormia_ochracea_genome_assembly,_chromosome:_2	AUGUSTUS	CDS	42053777	42053986	1	+	0	ID=g5552.t1.CDS1;Parent=g5552.t1;
OY727106.1_Ormia_ochracea_genome_assembly,_chromosome:_2	AUGUSTUS	exon	42053777	42053986	.	+	.	ID=g5552.t1.exon1;Parent=g5552.t1;
OY727106.1_Ormia_ochracea_genome_assembly,_chromosome:_2	AUGUSTUS	intron	42053987	42054044	1	+	.	ID=g5552.t1.intron1;Parent=g5552.t1;
OY727106.1_Ormia_ochracea_genome_assembly,_chromosome:_2	AUGUSTUS	CDS	42054045	42055251	1	+	0	ID=g5552.t1.CDS2;Parent=g5552.t1;
OY727106.1_Ormia_ochracea_genome_assembly,_chromosome:_2	AUGUSTUS	exon	42054045	42055251	.	+	.	ID=g5552.t1.exon2;Parent=g5552.t1;
OY727106.1_Ormia_ochracea_genome_assembly,_chromosome:_2	AUGUSTUS	intron	42055252	42055337	1	+	.	ID=g5552.t1.intron2;Parent=g5552.t1;
OY727106.1_Ormia_ochracea_genome_assembly,_chromosome:_2	AUGUSTUS	CDS	42055338	42055477	1	+	2	ID=g5552.t1.CDS3;Parent=g5552.t1;
OY727106.1_Ormia_ochracea_genome_assembly,_chromosome:_2	AUGUSTUS	exon	42055338	42055477	.	+	.	ID=g5552.t1.exon3;Parent=g5552.t1;
OY727106.1_Ormia_ochracea_genome_assembly,_chromosome:_2	AUGUSTUS	stop_codon	42055475	42055477	.	+	0	ID=g5552.t1.stop1;Parent=g5552.t1;
OY727106.1_Ormia_ochracea_genome_assembly,_chromosome:_2	AUGUSTUS	gene	42059312	42060291	.	+	.	ID=g5553;
OY727106.1_Ormia_ochracea_genome_assembly,_chromosome:_2	AUGUSTUS	mRNA	42059312	42060291	1	+	.	ID=g5553.t1;Parent=g5553;
OY727106.1_Ormia_ochracea_genome_assembly,_chromosome:_2	AUGUSTUS	start_codon	42059312	42059314	.	+	0	ID=g5553.t1.start1;Parent=g5553.t1;
OY727106.1_Ormia_ochracea_genome_assembly,_chromosome:_2	AUGUSTUS	CDS	42059312	42059745	1	+	0	ID=g5553.t1.CDS1;Parent=g5553.t1;
OY727106.1_Ormia_ochracea_genome_assembly,_chromosome:_2	AUGUSTUS	exon	42059312	42059745	.	+	.	ID=g5553.t1.exon1;Parent=g5553.t1;
OY727106.1_Ormia_ochracea_genome_assembly,_chromosome:_2	AUGUSTUS	intron	42059746	42059821	1	+	.	ID=g5553.t1.intron1;Parent=g5553.t1;
OY727106.1_Ormia_ochracea_genome_assembly,_chromosome:_2	AUGUSTUS	CDS	42059822	42059958	1	+	1	ID=g5553.t1.CDS2;Parent=g5553.t1;
OY727106.1_Ormia_ochracea_genome_assembly,_chromosome:_2	AUGUSTUS	exon	42059822	42059958	.	+	.	ID=g5553.t1.exon2;Parent=g5553.t1;
OY727106.1_Ormia_ochracea_genome_assembly,_chromosome:_2	AUGUSTUS	intron	42059959	42060016	1	+	.	ID=g5553.t1.intron2;Parent=g5553.t1;
OY727106.1_Ormia_ochracea_genome_assembly,_chromosome:_2	AUGUSTUS	CDS	42060017	42060291	1	+	2	ID=g5553.t1.CDS3;Parent=g5553.t1;
OY727106.1_Ormia_ochracea_genome_assembly,_chromosome:_2	AUGUSTUS	exon	42060017	42060291	.	+	.	ID=g5553.t1.exon3;Parent=g5553.t1;
OY727106.1_Ormia_ochracea_genome_assembly,_chromosome:_2	AUGUSTUS	stop_codon	42060289	42060291	.	+	0	ID=g5553.t1.stop1;Parent=g5553.t1;
OY727106.1_Ormia_ochracea_genome_assembly,_chromosome:_2	AUGUSTUS	gene	42061430	42064586	.	+	.	ID=g5554;
OY727106.1_Ormia_ochracea_genome_assembly,_chromosome:_2	AUGUSTUS	mRNA	42061430	42064586	1	+	.	ID=g5554.t1;Parent=g5554;
OY727106.1_Ormia_ochracea_genome_assembly,_chromosome:_2	AUGUSTUS	start_codon	42061430	42061432	.	+	0	ID=g5554.t1.start1;Parent=g5554.t1;
OY727106.1_Ormia_ochracea_genome_assembly,_chromosome:_2	AUGUSTUS	CDS	42061430	42061514	1	+	0	ID=g5554.t1.CDS1;Parent=g5554.t1;
OY727106.1_Ormia_ochracea_genome_assembly,_chromosome:_2	AUGUSTUS	exon	42061430	42061514	.	+	.	ID=g5554.t1.exon1;Parent=g5554.t1;
OY727106.1_Ormia_ochracea_genome_assembly,_chromosome:_2	AUGUSTUS	intron	42061515	42061906	1	+	.	ID=g5554.t1.intron1;Parent=g5554.t1;
OY727106.1_Ormia_ochracea_genome_assembly,_chromosome:_2	AUGUSTUS	CDS	42061907	42062004	1	+	2	ID=g5554.t1.CDS2;Parent=g5554.t1;
OY727106.1_Ormia_ochracea_genome_assembly,_chromosome:_2	AUGUSTUS	exon	42061907	42062004	.	+	.	ID=g5554.t1.exon2;Parent=g5554.t1;
OY727106.1_Ormia_ochracea_genome_assembly,_chromosome:_2	AUGUSTUS	intron	42062005	42062076	1	+	.	ID=g5554.t1.intron2;Parent=g5554.t1;
OY727106.1_Ormia_ochracea_genome_assembly,_chromosome:_2	AUGUSTUS	CDS	42062077	42062213	1	+	0	ID=g5554.t1.CDS3;Parent=g5554.t1;
OY727106.1_Ormia_ochracea_genome_assembly,_chromosome:_2	AUGUSTUS	exon	42062077	42062213	.	+	.	ID=g5554.t1.exon3;Parent=g5554.t1;
OY727106.1_Ormia_ochracea_genome_assembly,_chromosome:_2	AUGUSTUS	intron	42062214	42062326	1	+	.	ID=g5554.t1.intron3;Parent=g5554.t1;
OY727106.1_Ormia_ochracea_genome_assembly,_chromosome:_2	AUGUSTUS	CDS	42062327	42062489	1	+	1	ID=g5554.t1.CDS4;Parent=g5554.t1;
OY727106.1_Ormia_ochracea_genome_assembly,_chromosome:_2	AUGUSTUS	exon	42062327	42062489	.	+	.	ID=g5554.t1.exon4;Parent=g5554.t1;
OY727106.1_Ormia_ochracea_genome_assembly,_chromosome:_2	AUGUSTUS	intron	42062490	42062687	1	+	.	ID=g5554.t1.intron4;Parent=g5554.t1;
OY727106.1_Ormia_ochracea_genome_assembly,_chromosome:_2	AUGUSTUS	CDS	42062688	42063002	1	+	0	ID=g5554.t1.CDS5;Parent=g5554.t1;
OY727106.1_Ormia_ochracea_genome_assembly,_chromosome:_2	AUGUSTUS	exon	42062688	42063002	.	+	.	ID=g5554.t1.exon5;Parent=g5554.t1;
OY727106.1_Ormia_ochracea_genome_assembly,_chromosome:_2	AUGUSTUS	intron	42063003	42063334	1	+	.	ID=g5554.t1.intron5;Parent=g5554.t1;
OY727106.1_Ormia_ochracea_genome_assembly,_chromosome:_2	AUGUSTUS	CDS	42063335	42063467	1	+	0	ID=g5554.t1.CDS6;Parent=g5554.t1;
OY727106.1_Ormia_ochracea_genome_assembly,_chromosome:_2	AUGUSTUS	exon	42063335	42063467	.	+	.	ID=g5554.t1.exon6;Parent=g5554.t1;
OY727106.1_Ormia_ochracea_genome_assembly,_chromosome:_2	AUGUSTUS	intron	42063468	42064257	1	+	.	ID=g5554.t1.intron6;Parent=g5554.t1;
OY727106.1_Ormia_ochracea_genome_assembly,_chromosome:_2	AUGUSTUS	CDS	42064258	42064385	1	+	2	ID=g5554.t1.CDS7;Parent=g5554.t1;
OY727106.1_Ormia_ochracea_genome_assembly,_chromosome:_2	AUGUSTUS	exon	42064258	42064385	.	+	.	ID=g5554.t1.exon7;Parent=g5554.t1;
OY727106.1_Ormia_ochracea_genome_assembly,_chromosome:_2	AUGUSTUS	intron	42064386	42064460	1	+	.	ID=g5554.t1.intron7;Parent=g5554.t1;
OY727106.1_Ormia_ochracea_genome_assembly,_chromosome:_2	AUGUSTUS	CDS	42064461	42064586	1	+	0	ID=g5554.t1.CDS8;Parent=g5554.t1;
OY727106.1_Ormia_ochracea_genome_assembly,_chromosome:_2	AUGUSTUS	exon	42064461	42064586	.	+	.	ID=g5554.t1.exon8;Parent=g5554.t1;
OY727106.1_Ormia_ochracea_genome_assembly,_chromosome:_2	AUGUSTUS	stop_codon	42064584	42064586	.	+	0	ID=g5554.t1.stop1;Parent=g5554.t1;
OY727106.1_Ormia_ochracea_genome_assembly,_chromosome:_2	AUGUSTUS	gene	42065655	42074310	.	-	.	ID=g5555;
OY727106.1_Ormia_ochracea_genome_assembly,_chromosome:_2	AUGUSTUS	mRNA	42065655	42074310	1	-	.	ID=g5555.t1;Parent=g5555;
OY727106.1_Ormia_ochracea_genome_assembly,_chromosome:_2	AUGUSTUS	stop_codon	42065655	42065657	.	-	0	ID=g5555.t1.stop1;Parent=g5555.t1;
OY727106.1_Ormia_ochracea_genome_assembly,_chromosome:_2	AUGUSTUS	CDS	42065655	42065862	1	-	1	ID=g5555.t1.CDS1;Parent=g5555.t1;
OY727106.1_Ormia_ochracea_genome_assembly,_chromosome:_2	AUGUSTUS	exon	42065655	42065862	.	-	.	ID=g5555.t1.exon1;Parent=g5555.t1;
OY727106.1_Ormia_ochracea_genome_assembly,_chromosome:_2	AUGUSTUS	intron	42065863	42065942	1	-	.	ID=g5555.t1.intron1;Parent=g5555.t1;
OY727106.1_Ormia_ochracea_genome_assembly,_chromosome:_2	AUGUSTUS	CDS	42065943	42066076	1	-	0	ID=g5555.t1.CDS2;Parent=g5555.t1;
OY727106.1_Ormia_ochracea_genome_assembly,_chromosome:_2	AUGUSTUS	exon	42065943	42066076	.	-	.	ID=g5555.t1.exon2;Parent=g5555.t1;
OY727106.1_Ormia_ochracea_genome_assembly,_chromosome:_2	AUGUSTUS	intron	42066077	42066136	1	-	.	ID=g5555.t1.intron2;Parent=g5555.t1;
OY727106.1_Ormia_ochracea_genome_assembly,_chromosome:_2	AUGUSTUS	CDS	42066137	42066207	1	-	2	ID=g5555.t1.CDS3;Parent=g5555.t1;
OY727106.1_Ormia_ochracea_genome_assembly,_chromosome:_2	AUGUSTUS	exon	42066137	42066207	.	-	.	ID=g5555.t1.exon3;Parent=g5555.t1;
OY727106.1_Ormia_ochracea_genome_assembly,_chromosome:_2	AUGUSTUS	intron	42066208	42069720	1	-	.	ID=g5555.t1.intron3;Parent=g5555.t1;
OY727106.1_Ormia_ochracea_genome_assembly,_chromosome:_2	AUGUSTUS	CDS	42069721	42069850	1	-	0	ID=g5555.t1.CDS4;Parent=g5555.t1;
OY727106.1_Ormia_ochracea_genome_assembly,_chromosome:_2	AUGUSTUS	exon	42069721	42069850	.	-	.	ID=g5555.t1.exon4;Parent=g5555.t1;
OY727106.1_Ormia_ochracea_genome_assembly,_chromosome:_2	AUGUSTUS	intron	42069851	42069913	1	-	.	ID=g5555.t1.intron4;Parent=g5555.t1;
OY727106.1_Ormia_ochracea_genome_assembly,_chromosome:_2	AUGUSTUS	CDS	42069914	42071809	1	-	0	ID=g5555.t1.CDS5;Parent=g5555.t1;
OY727106.1_Ormia_ochracea_genome_assembly,_chromosome:_2	AUGUSTUS	exon	42069914	42071809	.	-	.	ID=g5555.t1.exon5;Parent=g5555.t1;
OY727106.1_Ormia_ochracea_genome_assembly,_chromosome:_2	AUGUSTUS	intron	42071810	42071877	1	-	.	ID=g5555.t1.intron5;Parent=g5555.t1;
OY727106.1_Ormia_ochracea_genome_assembly,_chromosome:_2	AUGUSTUS	CDS	42071878	42072301	1	-	1	ID=g5555.t1.CDS6;Parent=g5555.t1;
OY727106.1_Ormia_ochracea_genome_assembly,_chromosome:_2	AUGUSTUS	exon	42071878	42072301	.	-	.	ID=g5555.t1.exon6;Parent=g5555.t1;
OY727106.1_Ormia_ochracea_genome_assembly,_chromosome:_2	AUGUSTUS	intron	42072302	42072521	1	-	.	ID=g5555.t1.intron6;Parent=g5555.t1;
OY727106.1_Ormia_ochracea_genome_assembly,_chromosome:_2	AUGUSTUS	CDS	42072522	42073012	1	-	0	ID=g5555.t1.CDS7;Parent=g5555.t1;
OY727106.1_Ormia_ochracea_genome_assembly,_chromosome:_2	AUGUSTUS	exon	42072522	42073012	.	-	.	ID=g5555.t1.exon7;Parent=g5555.t1;
OY727106.1_Ormia_ochracea_genome_assembly,_chromosome:_2	AUGUSTUS	intron	42073013	42073167	1	-	.	ID=g5555.t1.intron7;Parent=g5555.t1;
OY727106.1_Ormia_ochracea_genome_assembly,_chromosome:_2	AUGUSTUS	CDS	42073168	42074310	1	-	0	ID=g5555.t1.CDS8;Parent=g5555.t1;
OY727106.1_Ormia_ochracea_genome_assembly,_chromosome:_2	AUGUSTUS	exon	42073168	42074310	.	-	.	ID=g5555.t1.exon8;Parent=g5555.t1;
OY727106.1_Ormia_ochracea_genome_assembly,_chromosome:_2	AUGUSTUS	start_codon	42074308	42074310	.	-	0	ID=g5555.t1.start1;Parent=g5555.t1;
OY727106.1_Ormia_ochracea_genome_assembly,_chromosome:_2	AUGUSTUS	gene	42083391	42084419	.	+	.	ID=g5556;
OY727106.1_Ormia_ochracea_genome_assembly,_chromosome:_2	AUGUSTUS	mRNA	42083391	42084419	1	+	.	ID=g5556.t1;Parent=g5556;
OY727106.1_Ormia_ochracea_genome_assembly,_chromosome:_2	AUGUSTUS	start_codon	42083391	42083393	.	+	0	ID=g5556.t1.start1;Parent=g5556.t1;
OY727106.1_Ormia_ochracea_genome_assembly,_chromosome:_2	AUGUSTUS	CDS	42083391	42084419	1	+	0	ID=g5556.t1.CDS1;Parent=g5556.t1;
OY727106.1_Ormia_ochracea_genome_assembly,_chromosome:_2	AUGUSTUS	exon	42083391	42084419	.	+	.	ID=g5556.t1.exon1;Parent=g5556.t1;
OY727106.1_Ormia_ochracea_genome_assembly,_chromosome:_2	AUGUSTUS	stop_codon	42084417	42084419	.	+	0	ID=g5556.t1.stop1;Parent=g5556.t1;
OY727106.1_Ormia_ochracea_genome_assembly,_chromosome:_2	AUGUSTUS	gene	42110415	42116961	.	-	.	ID=g5557;
OY727106.1_Ormia_ochracea_genome_assembly,_chromosome:_2	AUGUSTUS	mRNA	42110415	42116961	1	-	.	ID=g5557.t1;Parent=g5557;
OY727106.1_Ormia_ochracea_genome_assembly,_chromosome:_2	AUGUSTUS	stop_codon	42110415	42110417	.	-	0	ID=g5557.t1.stop1;Parent=g5557.t1;
OY727106.1_Ormia_ochracea_genome_assembly,_chromosome:_2	AUGUSTUS	CDS	42110415	42110854	1	-	2	ID=g5557.t1.CDS1;Parent=g5557.t1;
OY727106.1_Ormia_ochracea_genome_assembly,_chromosome:_2	AUGUSTUS	exon	42110415	42110854	.	-	.	ID=g5557.t1.exon1;Parent=g5557.t1;
OY727106.1_Ormia_ochracea_genome_assembly,_chromosome:_2	AUGUSTUS	intron	42110855	42110935	1	-	.	ID=g5557.t1.intron1;Parent=g5557.t1;
OY727106.1_Ormia_ochracea_genome_assembly,_chromosome:_2	AUGUSTUS	CDS	42110936	42112521	1	-	1	ID=g5557.t1.CDS2;Parent=g5557.t1;
OY727106.1_Ormia_ochracea_genome_assembly,_chromosome:_2	AUGUSTUS	exon	42110936	42112521	.	-	.	ID=g5557.t1.exon2;Parent=g5557.t1;
OY727106.1_Ormia_ochracea_genome_assembly,_chromosome:_2	AUGUSTUS	intron	42112522	42112650	1	-	.	ID=g5557.t1.intron2;Parent=g5557.t1;
OY727106.1_Ormia_ochracea_genome_assembly,_chromosome:_2	AUGUSTUS	CDS	42112651	42112843	1	-	2	ID=g5557.t1.CDS3;Parent=g5557.t1;
OY727106.1_Ormia_ochracea_genome_assembly,_chromosome:_2	AUGUSTUS	exon	42112651	42112843	.	-	.	ID=g5557.t1.exon3;Parent=g5557.t1;
OY727106.1_Ormia_ochracea_genome_assembly,_chromosome:_2	AUGUSTUS	intron	42112844	42112964	1	-	.	ID=g5557.t1.intron3;Parent=g5557.t1;
OY727106.1_Ormia_ochracea_genome_assembly,_chromosome:_2	AUGUSTUS	CDS	42112965	42113169	1	-	0	ID=g5557.t1.CDS4;Parent=g5557.t1;
OY727106.1_Ormia_ochracea_genome_assembly,_chromosome:_2	AUGUSTUS	exon	42112965	42113169	.	-	.	ID=g5557.t1.exon4;Parent=g5557.t1;
OY727106.1_Ormia_ochracea_genome_assembly,_chromosome:_2	AUGUSTUS	intron	42113170	42113226	1	-	.	ID=g5557.t1.intron4;Parent=g5557.t1;
OY727106.1_Ormia_ochracea_genome_assembly,_chromosome:_2	AUGUSTUS	CDS	42113227	42113592	1	-	0	ID=g5557.t1.CDS5;Parent=g5557.t1;
OY727106.1_Ormia_ochracea_genome_assembly,_chromosome:_2	AUGUSTUS	exon	42113227	42113592	.	-	.	ID=g5557.t1.exon5;Parent=g5557.t1;
OY727106.1_Ormia_ochracea_genome_assembly,_chromosome:_2	AUGUSTUS	intron	42113593	42113655	1	-	.	ID=g5557.t1.intron5;Parent=g5557.t1;
OY727106.1_Ormia_ochracea_genome_assembly,_chromosome:_2	AUGUSTUS	CDS	42113656	42113813	1	-	2	ID=g5557.t1.CDS6;Parent=g5557.t1;
OY727106.1_Ormia_ochracea_genome_assembly,_chromosome:_2	AUGUSTUS	exon	42113656	42113813	.	-	.	ID=g5557.t1.exon6;Parent=g5557.t1;
OY727106.1_Ormia_ochracea_genome_assembly,_chromosome:_2	AUGUSTUS	intron	42113814	42114495	1	-	.	ID=g5557.t1.intron6;Parent=g5557.t1;
OY727106.1_Ormia_ochracea_genome_assembly,_chromosome:_2	AUGUSTUS	CDS	42114496	42114633	1	-	2	ID=g5557.t1.CDS7;Parent=g5557.t1;
OY727106.1_Ormia_ochracea_genome_assembly,_chromosome:_2	AUGUSTUS	exon	42114496	42114633	.	-	.	ID=g5557.t1.exon7;Parent=g5557.t1;
OY727106.1_Ormia_ochracea_genome_assembly,_chromosome:_2	AUGUSTUS	intron	42114634	42114696	1	-	.	ID=g5557.t1.intron7;Parent=g5557.t1;
OY727106.1_Ormia_ochracea_genome_assembly,_chromosome:_2	AUGUSTUS	CDS	42114697	42114876	1	-	2	ID=g5557.t1.CDS8;Parent=g5557.t1;
OY727106.1_Ormia_ochracea_genome_assembly,_chromosome:_2	AUGUSTUS	exon	42114697	42114876	.	-	.	ID=g5557.t1.exon8;Parent=g5557.t1;
OY727106.1_Ormia_ochracea_genome_assembly,_chromosome:_2	AUGUSTUS	intron	42114877	42115524	1	-	.	ID=g5557.t1.intron8;Parent=g5557.t1;
OY727106.1_Ormia_ochracea_genome_assembly,_chromosome:_2	AUGUSTUS	CDS	42115525	42115633	1	-	0	ID=g5557.t1.CDS9;Parent=g5557.t1;
OY727106.1_Ormia_ochracea_genome_assembly,_chromosome:_2	AUGUSTUS	exon	42115525	42115633	.	-	.	ID=g5557.t1.exon9;Parent=g5557.t1;
OY727106.1_Ormia_ochracea_genome_assembly,_chromosome:_2	AUGUSTUS	intron	42115634	42116428	1	-	.	ID=g5557.t1.intron9;Parent=g5557.t1;
OY727106.1_Ormia_ochracea_genome_assembly,_chromosome:_2	AUGUSTUS	CDS	42116429	42116623	1	-	0	ID=g5557.t1.CDS10;Parent=g5557.t1;
OY727106.1_Ormia_ochracea_genome_assembly,_chromosome:_2	AUGUSTUS	exon	42116429	42116623	.	-	.	ID=g5557.t1.exon10;Parent=g5557.t1;
OY727106.1_Ormia_ochracea_genome_assembly,_chromosome:_2	AUGUSTUS	intron	42116624	42116682	1	-	.	ID=g5557.t1.intron10;Parent=g5557.t1;
OY727106.1_Ormia_ochracea_genome_assembly,_chromosome:_2	AUGUSTUS	CDS	42116683	42116961	1	-	0	ID=g5557.t1.CDS11;Parent=g5557.t1;
OY727106.1_Ormia_ochracea_genome_assembly,_chromosome:_2	AUGUSTUS	exon	42116683	42116961	.	-	.	ID=g5557.t1.exon11;Parent=g5557.t1;
OY727106.1_Ormia_ochracea_genome_assembly,_chromosome:_2	AUGUSTUS	start_codon	42116959	42116961	.	-	0	ID=g5557.t1.start1;Parent=g5557.t1;
OY727106.1_Ormia_ochracea_genome_assembly,_chromosome:_2	AUGUSTUS	gene	42124441	42168915	.	-	.	ID=g5558;
OY727106.1_Ormia_ochracea_genome_assembly,_chromosome:_2	AUGUSTUS	mRNA	42124441	42168915	0.76	-	.	ID=g5558.t1;Parent=g5558;
OY727106.1_Ormia_ochracea_genome_assembly,_chromosome:_2	AUGUSTUS	stop_codon	42124441	42124443	.	-	0	ID=g5558.t1.stop1;Parent=g5558.t1;
OY727106.1_Ormia_ochracea_genome_assembly,_chromosome:_2	AUGUSTUS	CDS	42124441	42124619	0.98	-	2	ID=g5558.t1.CDS1;Parent=g5558.t1;
OY727106.1_Ormia_ochracea_genome_assembly,_chromosome:_2	AUGUSTUS	exon	42124441	42124619	.	-	.	ID=g5558.t1.exon1;Parent=g5558.t1;
OY727106.1_Ormia_ochracea_genome_assembly,_chromosome:_2	AUGUSTUS	intron	42124620	42126306	1	-	.	ID=g5558.t1.intron1;Parent=g5558.t1;
OY727106.1_Ormia_ochracea_genome_assembly,_chromosome:_2	AUGUSTUS	CDS	42126307	42126458	1	-	1	ID=g5558.t1.CDS2;Parent=g5558.t1;
OY727106.1_Ormia_ochracea_genome_assembly,_chromosome:_2	AUGUSTUS	exon	42126307	42126458	.	-	.	ID=g5558.t1.exon2;Parent=g5558.t1;
OY727106.1_Ormia_ochracea_genome_assembly,_chromosome:_2	AUGUSTUS	intron	42126459	42126554	1	-	.	ID=g5558.t1.intron2;Parent=g5558.t1;
OY727106.1_Ormia_ochracea_genome_assembly,_chromosome:_2	AUGUSTUS	CDS	42126555	42126669	1	-	2	ID=g5558.t1.CDS3;Parent=g5558.t1;
OY727106.1_Ormia_ochracea_genome_assembly,_chromosome:_2	AUGUSTUS	exon	42126555	42126669	.	-	.	ID=g5558.t1.exon3;Parent=g5558.t1;
OY727106.1_Ormia_ochracea_genome_assembly,_chromosome:_2	AUGUSTUS	intron	42126670	42130380	1	-	.	ID=g5558.t1.intron3;Parent=g5558.t1;
OY727106.1_Ormia_ochracea_genome_assembly,_chromosome:_2	AUGUSTUS	CDS	42130381	42130567	1	-	0	ID=g5558.t1.CDS4;Parent=g5558.t1;
OY727106.1_Ormia_ochracea_genome_assembly,_chromosome:_2	AUGUSTUS	exon	42130381	42130567	.	-	.	ID=g5558.t1.exon4;Parent=g5558.t1;
OY727106.1_Ormia_ochracea_genome_assembly,_chromosome:_2	AUGUSTUS	intron	42130568	42135573	1	-	.	ID=g5558.t1.intron4;Parent=g5558.t1;
OY727106.1_Ormia_ochracea_genome_assembly,_chromosome:_2	AUGUSTUS	CDS	42135574	42135801	1	-	0	ID=g5558.t1.CDS5;Parent=g5558.t1;
OY727106.1_Ormia_ochracea_genome_assembly,_chromosome:_2	AUGUSTUS	exon	42135574	42135801	.	-	.	ID=g5558.t1.exon5;Parent=g5558.t1;
OY727106.1_Ormia_ochracea_genome_assembly,_chromosome:_2	AUGUSTUS	intron	42135802	42141144	1	-	.	ID=g5558.t1.intron5;Parent=g5558.t1;
OY727106.1_Ormia_ochracea_genome_assembly,_chromosome:_2	AUGUSTUS	CDS	42141145	42141345	1	-	0	ID=g5558.t1.CDS6;Parent=g5558.t1;
OY727106.1_Ormia_ochracea_genome_assembly,_chromosome:_2	AUGUSTUS	exon	42141145	42141345	.	-	.	ID=g5558.t1.exon6;Parent=g5558.t1;
OY727106.1_Ormia_ochracea_genome_assembly,_chromosome:_2	AUGUSTUS	intron	42141346	42141446	1	-	.	ID=g5558.t1.intron6;Parent=g5558.t1;
OY727106.1_Ormia_ochracea_genome_assembly,_chromosome:_2	AUGUSTUS	CDS	42141447	42141629	1	-	0	ID=g5558.t1.CDS7;Parent=g5558.t1;
OY727106.1_Ormia_ochracea_genome_assembly,_chromosome:_2	AUGUSTUS	exon	42141447	42141629	.	-	.	ID=g5558.t1.exon7;Parent=g5558.t1;
OY727106.1_Ormia_ochracea_genome_assembly,_chromosome:_2	AUGUSTUS	intron	42141630	42152442	1	-	.	ID=g5558.t1.intron7;Parent=g5558.t1;
OY727106.1_Ormia_ochracea_genome_assembly,_chromosome:_2	AUGUSTUS	CDS	42152443	42152574	1	-	0	ID=g5558.t1.CDS8;Parent=g5558.t1;
OY727106.1_Ormia_ochracea_genome_assembly,_chromosome:_2	AUGUSTUS	exon	42152443	42152574	.	-	.	ID=g5558.t1.exon8;Parent=g5558.t1;
OY727106.1_Ormia_ochracea_genome_assembly,_chromosome:_2	AUGUSTUS	intron	42152575	42157795	1	-	.	ID=g5558.t1.intron8;Parent=g5558.t1;
OY727106.1_Ormia_ochracea_genome_assembly,_chromosome:_2	AUGUSTUS	CDS	42157796	42158075	1	-	1	ID=g5558.t1.CDS9;Parent=g5558.t1;
OY727106.1_Ormia_ochracea_genome_assembly,_chromosome:_2	AUGUSTUS	exon	42157796	42158075	.	-	.	ID=g5558.t1.exon9;Parent=g5558.t1;
OY727106.1_Ormia_ochracea_genome_assembly,_chromosome:_2	AUGUSTUS	intron	42158076	42160729	1	-	.	ID=g5558.t1.intron9;Parent=g5558.t1;
OY727106.1_Ormia_ochracea_genome_assembly,_chromosome:_2	AUGUSTUS	CDS	42160730	42160875	1	-	0	ID=g5558.t1.CDS10;Parent=g5558.t1;
OY727106.1_Ormia_ochracea_genome_assembly,_chromosome:_2	AUGUSTUS	exon	42160730	42160875	.	-	.	ID=g5558.t1.exon10;Parent=g5558.t1;
OY727106.1_Ormia_ochracea_genome_assembly,_chromosome:_2	AUGUSTUS	intron	42160876	42165592	1	-	.	ID=g5558.t1.intron10;Parent=g5558.t1;
OY727106.1_Ormia_ochracea_genome_assembly,_chromosome:_2	AUGUSTUS	CDS	42165593	42168649	0.78	-	0	ID=g5558.t1.CDS11;Parent=g5558.t1;
OY727106.1_Ormia_ochracea_genome_assembly,_chromosome:_2	AUGUSTUS	exon	42165593	42168649	.	-	.	ID=g5558.t1.exon11;Parent=g5558.t1;
OY727106.1_Ormia_ochracea_genome_assembly,_chromosome:_2	AUGUSTUS	intron	42168650	42168708	0.77	-	.	ID=g5558.t1.intron11;Parent=g5558.t1;
OY727106.1_Ormia_ochracea_genome_assembly,_chromosome:_2	AUGUSTUS	CDS	42168709	42168915	0.77	-	0	ID=g5558.t1.CDS12;Parent=g5558.t1;
OY727106.1_Ormia_ochracea_genome_assembly,_chromosome:_2	AUGUSTUS	exon	42168709	42168915	.	-	.	ID=g5558.t1.exon12;Parent=g5558.t1;
OY727106.1_Ormia_ochracea_genome_assembly,_chromosome:_2	AUGUSTUS	start_codon	42168913	42168915	.	-	0	ID=g5558.t1.start1;Parent=g5558.t1;
OY727106.1_Ormia_ochracea_genome_assembly,_chromosome:_2	AUGUSTUS	gene	42211606	42227706	.	-	.	ID=g5559;
OY727106.1_Ormia_ochracea_genome_assembly,_chromosome:_2	AUGUSTUS	mRNA	42211606	42227706	0.69	-	.	ID=g5559.t1;Parent=g5559;
OY727106.1_Ormia_ochracea_genome_assembly,_chromosome:_2	AUGUSTUS	stop_codon	42211606	42211608	.	-	0	ID=g5559.t1.stop1;Parent=g5559.t1;
OY727106.1_Ormia_ochracea_genome_assembly,_chromosome:_2	AUGUSTUS	CDS	42211606	42211768	0.69	-	1	ID=g5559.t1.CDS1;Parent=g5559.t1;
OY727106.1_Ormia_ochracea_genome_assembly,_chromosome:_2	AUGUSTUS	exon	42211606	42211768	.	-	.	ID=g5559.t1.exon1;Parent=g5559.t1;
OY727106.1_Ormia_ochracea_genome_assembly,_chromosome:_2	AUGUSTUS	intron	42211769	42211850	1	-	.	ID=g5559.t1.intron1;Parent=g5559.t1;
OY727106.1_Ormia_ochracea_genome_assembly,_chromosome:_2	AUGUSTUS	CDS	42211851	42212099	1	-	1	ID=g5559.t1.CDS2;Parent=g5559.t1;
OY727106.1_Ormia_ochracea_genome_assembly,_chromosome:_2	AUGUSTUS	exon	42211851	42212099	.	-	.	ID=g5559.t1.exon2;Parent=g5559.t1;
OY727106.1_Ormia_ochracea_genome_assembly,_chromosome:_2	AUGUSTUS	intron	42212100	42212201	1	-	.	ID=g5559.t1.intron2;Parent=g5559.t1;
OY727106.1_Ormia_ochracea_genome_assembly,_chromosome:_2	AUGUSTUS	CDS	42212202	42212379	1	-	2	ID=g5559.t1.CDS3;Parent=g5559.t1;
OY727106.1_Ormia_ochracea_genome_assembly,_chromosome:_2	AUGUSTUS	exon	42212202	42212379	.	-	.	ID=g5559.t1.exon3;Parent=g5559.t1;
OY727106.1_Ormia_ochracea_genome_assembly,_chromosome:_2	AUGUSTUS	intron	42212380	42212652	1	-	.	ID=g5559.t1.intron3;Parent=g5559.t1;
OY727106.1_Ormia_ochracea_genome_assembly,_chromosome:_2	AUGUSTUS	CDS	42212653	42212709	1	-	2	ID=g5559.t1.CDS4;Parent=g5559.t1;
OY727106.1_Ormia_ochracea_genome_assembly,_chromosome:_2	AUGUSTUS	exon	42212653	42212709	.	-	.	ID=g5559.t1.exon4;Parent=g5559.t1;
OY727106.1_Ormia_ochracea_genome_assembly,_chromosome:_2	AUGUSTUS	intron	42212710	42214410	1	-	.	ID=g5559.t1.intron4;Parent=g5559.t1;
OY727106.1_Ormia_ochracea_genome_assembly,_chromosome:_2	AUGUSTUS	CDS	42214411	42214802	1	-	1	ID=g5559.t1.CDS5;Parent=g5559.t1;
OY727106.1_Ormia_ochracea_genome_assembly,_chromosome:_2	AUGUSTUS	exon	42214411	42214802	.	-	.	ID=g5559.t1.exon5;Parent=g5559.t1;
OY727106.1_Ormia_ochracea_genome_assembly,_chromosome:_2	AUGUSTUS	intron	42214803	42214942	1	-	.	ID=g5559.t1.intron5;Parent=g5559.t1;
OY727106.1_Ormia_ochracea_genome_assembly,_chromosome:_2	AUGUSTUS	CDS	42214943	42215301	1	-	0	ID=g5559.t1.CDS6;Parent=g5559.t1;
OY727106.1_Ormia_ochracea_genome_assembly,_chromosome:_2	AUGUSTUS	exon	42214943	42215301	.	-	.	ID=g5559.t1.exon6;Parent=g5559.t1;
OY727106.1_Ormia_ochracea_genome_assembly,_chromosome:_2	AUGUSTUS	intron	42215302	42216958	1	-	.	ID=g5559.t1.intron6;Parent=g5559.t1;
OY727106.1_Ormia_ochracea_genome_assembly,_chromosome:_2	AUGUSTUS	CDS	42216959	42217242	1	-	2	ID=g5559.t1.CDS7;Parent=g5559.t1;
OY727106.1_Ormia_ochracea_genome_assembly,_chromosome:_2	AUGUSTUS	exon	42216959	42217242	.	-	.	ID=g5559.t1.exon7;Parent=g5559.t1;
OY727106.1_Ormia_ochracea_genome_assembly,_chromosome:_2	AUGUSTUS	intron	42217243	42217370	1	-	.	ID=g5559.t1.intron7;Parent=g5559.t1;
OY727106.1_Ormia_ochracea_genome_assembly,_chromosome:_2	AUGUSTUS	CDS	42217371	42217523	1	-	2	ID=g5559.t1.CDS8;Parent=g5559.t1;
OY727106.1_Ormia_ochracea_genome_assembly,_chromosome:_2	AUGUSTUS	exon	42217371	42217523	.	-	.	ID=g5559.t1.exon8;Parent=g5559.t1;
OY727106.1_Ormia_ochracea_genome_assembly,_chromosome:_2	AUGUSTUS	intron	42217524	42217972	1	-	.	ID=g5559.t1.intron8;Parent=g5559.t1;
OY727106.1_Ormia_ochracea_genome_assembly,_chromosome:_2	AUGUSTUS	CDS	42217973	42218186	1	-	0	ID=g5559.t1.CDS9;Parent=g5559.t1;
OY727106.1_Ormia_ochracea_genome_assembly,_chromosome:_2	AUGUSTUS	exon	42217973	42218186	.	-	.	ID=g5559.t1.exon9;Parent=g5559.t1;
OY727106.1_Ormia_ochracea_genome_assembly,_chromosome:_2	AUGUSTUS	intron	42218187	42225242	1	-	.	ID=g5559.t1.intron9;Parent=g5559.t1;
OY727106.1_Ormia_ochracea_genome_assembly,_chromosome:_2	AUGUSTUS	CDS	42225243	42225361	1	-	2	ID=g5559.t1.CDS10;Parent=g5559.t1;
OY727106.1_Ormia_ochracea_genome_assembly,_chromosome:_2	AUGUSTUS	exon	42225243	42225361	.	-	.	ID=g5559.t1.exon10;Parent=g5559.t1;
OY727106.1_Ormia_ochracea_genome_assembly,_chromosome:_2	AUGUSTUS	intron	42225362	42225445	1	-	.	ID=g5559.t1.intron10;Parent=g5559.t1;
OY727106.1_Ormia_ochracea_genome_assembly,_chromosome:_2	AUGUSTUS	CDS	42225446	42225639	1	-	1	ID=g5559.t1.CDS11;Parent=g5559.t1;
OY727106.1_Ormia_ochracea_genome_assembly,_chromosome:_2	AUGUSTUS	exon	42225446	42225639	.	-	.	ID=g5559.t1.exon11;Parent=g5559.t1;
OY727106.1_Ormia_ochracea_genome_assembly,_chromosome:_2	AUGUSTUS	intron	42225640	42227599	1	-	.	ID=g5559.t1.intron11;Parent=g5559.t1;
OY727106.1_Ormia_ochracea_genome_assembly,_chromosome:_2	AUGUSTUS	CDS	42227600	42227706	1	-	0	ID=g5559.t1.CDS12;Parent=g5559.t1;
OY727106.1_Ormia_ochracea_genome_assembly,_chromosome:_2	AUGUSTUS	exon	42227600	42227706	.	-	.	ID=g5559.t1.exon12;Parent=g5559.t1;
OY727106.1_Ormia_ochracea_genome_assembly,_chromosome:_2	AUGUSTUS	start_codon	42227704	42227706	.	-	0	ID=g5559.t1.start1;Parent=g5559.t1;
OY727106.1_Ormia_ochracea_genome_assembly,_chromosome:_2	AUGUSTUS	mRNA	42211606	42227706	0.69	-	.	ID=g5559.t2;Parent=g5559;
OY727106.1_Ormia_ochracea_genome_assembly,_chromosome:_2	AUGUSTUS	stop_codon	42211606	42211608	.	-	0	ID=g5559.t2.stop1;Parent=g5559.t2;
OY727106.1_Ormia_ochracea_genome_assembly,_chromosome:_2	AUGUSTUS	CDS	42211606	42211768	0.69	-	1	ID=g5559.t2.CDS1;Parent=g5559.t2;
OY727106.1_Ormia_ochracea_genome_assembly,_chromosome:_2	AUGUSTUS	exon	42211606	42211768	.	-	.	ID=g5559.t2.exon1;Parent=g5559.t2;
OY727106.1_Ormia_ochracea_genome_assembly,_chromosome:_2	AUGUSTUS	intron	42211769	42211850	1	-	.	ID=g5559.t2.intron1;Parent=g5559.t2;
OY727106.1_Ormia_ochracea_genome_assembly,_chromosome:_2	AUGUSTUS	CDS	42211851	42212099	1	-	1	ID=g5559.t2.CDS2;Parent=g5559.t2;
OY727106.1_Ormia_ochracea_genome_assembly,_chromosome:_2	AUGUSTUS	exon	42211851	42212099	.	-	.	ID=g5559.t2.exon2;Parent=g5559.t2;
OY727106.1_Ormia_ochracea_genome_assembly,_chromosome:_2	AUGUSTUS	intron	42212100	42212201	1	-	.	ID=g5559.t2.intron2;Parent=g5559.t2;
OY727106.1_Ormia_ochracea_genome_assembly,_chromosome:_2	AUGUSTUS	CDS	42212202	42212379	1	-	2	ID=g5559.t2.CDS3;Parent=g5559.t2;
OY727106.1_Ormia_ochracea_genome_assembly,_chromosome:_2	AUGUSTUS	exon	42212202	42212379	.	-	.	ID=g5559.t2.exon3;Parent=g5559.t2;
OY727106.1_Ormia_ochracea_genome_assembly,_chromosome:_2	AUGUSTUS	intron	42212380	42212652	1	-	.	ID=g5559.t2.intron3;Parent=g5559.t2;
OY727106.1_Ormia_ochracea_genome_assembly,_chromosome:_2	AUGUSTUS	CDS	42212653	42212709	1	-	2	ID=g5559.t2.CDS4;Parent=g5559.t2;
OY727106.1_Ormia_ochracea_genome_assembly,_chromosome:_2	AUGUSTUS	exon	42212653	42212709	.	-	.	ID=g5559.t2.exon4;Parent=g5559.t2;
OY727106.1_Ormia_ochracea_genome_assembly,_chromosome:_2	AUGUSTUS	intron	42212710	42214410	1	-	.	ID=g5559.t2.intron4;Parent=g5559.t2;
OY727106.1_Ormia_ochracea_genome_assembly,_chromosome:_2	AUGUSTUS	CDS	42214411	42214802	1	-	1	ID=g5559.t2.CDS5;Parent=g5559.t2;
OY727106.1_Ormia_ochracea_genome_assembly,_chromosome:_2	AUGUSTUS	exon	42214411	42214802	.	-	.	ID=g5559.t2.exon5;Parent=g5559.t2;
OY727106.1_Ormia_ochracea_genome_assembly,_chromosome:_2	AUGUSTUS	intron	42214803	42214942	1	-	.	ID=g5559.t2.intron5;Parent=g5559.t2;
OY727106.1_Ormia_ochracea_genome_assembly,_chromosome:_2	AUGUSTUS	CDS	42214943	42215301	1	-	0	ID=g5559.t2.CDS6;Parent=g5559.t2;
OY727106.1_Ormia_ochracea_genome_assembly,_chromosome:_2	AUGUSTUS	exon	42214943	42215301	.	-	.	ID=g5559.t2.exon6;Parent=g5559.t2;
OY727106.1_Ormia_ochracea_genome_assembly,_chromosome:_2	AUGUSTUS	intron	42215302	42216958	1	-	.	ID=g5559.t2.intron6;Parent=g5559.t2;
OY727106.1_Ormia_ochracea_genome_assembly,_chromosome:_2	AUGUSTUS	CDS	42216959	42217242	1	-	2	ID=g5559.t2.CDS7;Parent=g5559.t2;
OY727106.1_Ormia_ochracea_genome_assembly,_chromosome:_2	AUGUSTUS	exon	42216959	42217242	.	-	.	ID=g5559.t2.exon7;Parent=g5559.t2;
OY727106.1_Ormia_ochracea_genome_assembly,_chromosome:_2	AUGUSTUS	intron	42217243	42217370	1	-	.	ID=g5559.t2.intron7;Parent=g5559.t2;
OY727106.1_Ormia_ochracea_genome_assembly,_chromosome:_2	AUGUSTUS	CDS	42217371	42217523	1	-	2	ID=g5559.t2.CDS8;Parent=g5559.t2;
OY727106.1_Ormia_ochracea_genome_assembly,_chromosome:_2	AUGUSTUS	exon	42217371	42217523	.	-	.	ID=g5559.t2.exon8;Parent=g5559.t2;
OY727106.1_Ormia_ochracea_genome_assembly,_chromosome:_2	AUGUSTUS	intron	42217524	42217972	1	-	.	ID=g5559.t2.intron8;Parent=g5559.t2;
OY727106.1_Ormia_ochracea_genome_assembly,_chromosome:_2	AUGUSTUS	CDS	42217973	42218171	1	-	0	ID=g5559.t2.CDS9;Parent=g5559.t2;
OY727106.1_Ormia_ochracea_genome_assembly,_chromosome:_2	AUGUSTUS	exon	42217973	42218171	.	-	.	ID=g5559.t2.exon9;Parent=g5559.t2;
OY727106.1_Ormia_ochracea_genome_assembly,_chromosome:_2	AUGUSTUS	intron	42218172	42225242	1	-	.	ID=g5559.t2.intron9;Parent=g5559.t2;
OY727106.1_Ormia_ochracea_genome_assembly,_chromosome:_2	AUGUSTUS	CDS	42225243	42225361	1	-	2	ID=g5559.t2.CDS10;Parent=g5559.t2;
OY727106.1_Ormia_ochracea_genome_assembly,_chromosome:_2	AUGUSTUS	exon	42225243	42225361	.	-	.	ID=g5559.t2.exon10;Parent=g5559.t2;
OY727106.1_Ormia_ochracea_genome_assembly,_chromosome:_2	AUGUSTUS	intron	42225362	42225445	1	-	.	ID=g5559.t2.intron10;Parent=g5559.t2;
OY727106.1_Ormia_ochracea_genome_assembly,_chromosome:_2	AUGUSTUS	CDS	42225446	42225639	1	-	1	ID=g5559.t2.CDS11;Parent=g5559.t2;
OY727106.1_Ormia_ochracea_genome_assembly,_chromosome:_2	AUGUSTUS	exon	42225446	42225639	.	-	.	ID=g5559.t2.exon11;Parent=g5559.t2;
OY727106.1_Ormia_ochracea_genome_assembly,_chromosome:_2	AUGUSTUS	intron	42225640	42227599	1	-	.	ID=g5559.t2.intron11;Parent=g5559.t2;
OY727106.1_Ormia_ochracea_genome_assembly,_chromosome:_2	AUGUSTUS	CDS	42227600	42227706	1	-	0	ID=g5559.t2.CDS12;Parent=g5559.t2;
OY727106.1_Ormia_ochracea_genome_assembly,_chromosome:_2	AUGUSTUS	exon	42227600	42227706	.	-	.	ID=g5559.t2.exon12;Parent=g5559.t2;
OY727106.1_Ormia_ochracea_genome_assembly,_chromosome:_2	AUGUSTUS	start_codon	42227704	42227706	.	-	0	ID=g5559.t2.start1;Parent=g5559.t2;
OY727106.1_Ormia_ochracea_genome_assembly,_chromosome:_2	AUGUSTUS	gene	42249112	42249647	.	-	.	ID=g5560;
OY727106.1_Ormia_ochracea_genome_assembly,_chromosome:_2	AUGUSTUS	mRNA	42249112	42249647	0.94	-	.	ID=g5560.t1;Parent=g5560;
OY727106.1_Ormia_ochracea_genome_assembly,_chromosome:_2	AUGUSTUS	stop_codon	42249112	42249114	.	-	0	ID=g5560.t1.stop1;Parent=g5560.t1;
OY727106.1_Ormia_ochracea_genome_assembly,_chromosome:_2	AUGUSTUS	CDS	42249112	42249277	0.95	-	1	ID=g5560.t1.CDS1;Parent=g5560.t1;
OY727106.1_Ormia_ochracea_genome_assembly,_chromosome:_2	AUGUSTUS	exon	42249112	42249277	.	-	.	ID=g5560.t1.exon1;Parent=g5560.t1;
OY727106.1_Ormia_ochracea_genome_assembly,_chromosome:_2	AUGUSTUS	intron	42249278	42249341	1	-	.	ID=g5560.t1.intron1;Parent=g5560.t1;
OY727106.1_Ormia_ochracea_genome_assembly,_chromosome:_2	AUGUSTUS	CDS	42249342	42249487	0.99	-	0	ID=g5560.t1.CDS2;Parent=g5560.t1;
OY727106.1_Ormia_ochracea_genome_assembly,_chromosome:_2	AUGUSTUS	exon	42249342	42249487	.	-	.	ID=g5560.t1.exon2;Parent=g5560.t1;
OY727106.1_Ormia_ochracea_genome_assembly,_chromosome:_2	AUGUSTUS	intron	42249488	42249611	0.99	-	.	ID=g5560.t1.intron2;Parent=g5560.t1;
OY727106.1_Ormia_ochracea_genome_assembly,_chromosome:_2	AUGUSTUS	CDS	42249612	42249647	1	-	0	ID=g5560.t1.CDS3;Parent=g5560.t1;
OY727106.1_Ormia_ochracea_genome_assembly,_chromosome:_2	AUGUSTUS	exon	42249612	42249647	.	-	.	ID=g5560.t1.exon3;Parent=g5560.t1;
OY727106.1_Ormia_ochracea_genome_assembly,_chromosome:_2	AUGUSTUS	start_codon	42249645	42249647	.	-	0	ID=g5560.t1.start1;Parent=g5560.t1;
OY727106.1_Ormia_ochracea_genome_assembly,_chromosome:_2	AUGUSTUS	gene	42250466	42255029	.	+	.	ID=g5561;
OY727106.1_Ormia_ochracea_genome_assembly,_chromosome:_2	AUGUSTUS	mRNA	42250466	42255029	1	+	.	ID=g5561.t1;Parent=g5561;
OY727106.1_Ormia_ochracea_genome_assembly,_chromosome:_2	AUGUSTUS	start_codon	42250466	42250468	.	+	0	ID=g5561.t1.start1;Parent=g5561.t1;
OY727106.1_Ormia_ochracea_genome_assembly,_chromosome:_2	AUGUSTUS	CDS	42250466	42250535	1	+	0	ID=g5561.t1.CDS1;Parent=g5561.t1;
OY727106.1_Ormia_ochracea_genome_assembly,_chromosome:_2	AUGUSTUS	exon	42250466	42250535	.	+	.	ID=g5561.t1.exon1;Parent=g5561.t1;
OY727106.1_Ormia_ochracea_genome_assembly,_chromosome:_2	AUGUSTUS	intron	42250536	42250591	1	+	.	ID=g5561.t1.intron1;Parent=g5561.t1;
OY727106.1_Ormia_ochracea_genome_assembly,_chromosome:_2	AUGUSTUS	CDS	42250592	42250805	1	+	2	ID=g5561.t1.CDS2;Parent=g5561.t1;
OY727106.1_Ormia_ochracea_genome_assembly,_chromosome:_2	AUGUSTUS	exon	42250592	42250805	.	+	.	ID=g5561.t1.exon2;Parent=g5561.t1;
OY727106.1_Ormia_ochracea_genome_assembly,_chromosome:_2	AUGUSTUS	intron	42250806	42250869	1	+	.	ID=g5561.t1.intron2;Parent=g5561.t1;
OY727106.1_Ormia_ochracea_genome_assembly,_chromosome:_2	AUGUSTUS	CDS	42250870	42251027	1	+	1	ID=g5561.t1.CDS3;Parent=g5561.t1;
OY727106.1_Ormia_ochracea_genome_assembly,_chromosome:_2	AUGUSTUS	exon	42250870	42251027	.	+	.	ID=g5561.t1.exon3;Parent=g5561.t1;
OY727106.1_Ormia_ochracea_genome_assembly,_chromosome:_2	AUGUSTUS	intron	42251028	42251088	1	+	.	ID=g5561.t1.intron3;Parent=g5561.t1;
OY727106.1_Ormia_ochracea_genome_assembly,_chromosome:_2	AUGUSTUS	CDS	42251089	42251393	1	+	2	ID=g5561.t1.CDS4;Parent=g5561.t1;
OY727106.1_Ormia_ochracea_genome_assembly,_chromosome:_2	AUGUSTUS	exon	42251089	42251393	.	+	.	ID=g5561.t1.exon4;Parent=g5561.t1;
OY727106.1_Ormia_ochracea_genome_assembly,_chromosome:_2	AUGUSTUS	intron	42251394	42251455	1	+	.	ID=g5561.t1.intron4;Parent=g5561.t1;
OY727106.1_Ormia_ochracea_genome_assembly,_chromosome:_2	AUGUSTUS	CDS	42251456	42251747	1	+	0	ID=g5561.t1.CDS5;Parent=g5561.t1;
OY727106.1_Ormia_ochracea_genome_assembly,_chromosome:_2	AUGUSTUS	exon	42251456	42251747	.	+	.	ID=g5561.t1.exon5;Parent=g5561.t1;
OY727106.1_Ormia_ochracea_genome_assembly,_chromosome:_2	AUGUSTUS	intron	42251748	42252079	1	+	.	ID=g5561.t1.intron5;Parent=g5561.t1;
OY727106.1_Ormia_ochracea_genome_assembly,_chromosome:_2	AUGUSTUS	CDS	42252080	42252135	1	+	2	ID=g5561.t1.CDS6;Parent=g5561.t1;
OY727106.1_Ormia_ochracea_genome_assembly,_chromosome:_2	AUGUSTUS	exon	42252080	42252135	.	+	.	ID=g5561.t1.exon6;Parent=g5561.t1;
OY727106.1_Ormia_ochracea_genome_assembly,_chromosome:_2	AUGUSTUS	intron	42252136	42253752	1	+	.	ID=g5561.t1.intron6;Parent=g5561.t1;
OY727106.1_Ormia_ochracea_genome_assembly,_chromosome:_2	AUGUSTUS	CDS	42253753	42253915	1	+	0	ID=g5561.t1.CDS7;Parent=g5561.t1;
OY727106.1_Ormia_ochracea_genome_assembly,_chromosome:_2	AUGUSTUS	exon	42253753	42253915	.	+	.	ID=g5561.t1.exon7;Parent=g5561.t1;
OY727106.1_Ormia_ochracea_genome_assembly,_chromosome:_2	AUGUSTUS	intron	42253916	42254022	1	+	.	ID=g5561.t1.intron7;Parent=g5561.t1;
OY727106.1_Ormia_ochracea_genome_assembly,_chromosome:_2	AUGUSTUS	CDS	42254023	42254158	1	+	2	ID=g5561.t1.CDS8;Parent=g5561.t1;
OY727106.1_Ormia_ochracea_genome_assembly,_chromosome:_2	AUGUSTUS	exon	42254023	42254158	.	+	.	ID=g5561.t1.exon8;Parent=g5561.t1;
OY727106.1_Ormia_ochracea_genome_assembly,_chromosome:_2	AUGUSTUS	intron	42254159	42254247	1	+	.	ID=g5561.t1.intron8;Parent=g5561.t1;
OY727106.1_Ormia_ochracea_genome_assembly,_chromosome:_2	AUGUSTUS	CDS	42254248	42254415	1	+	1	ID=g5561.t1.CDS9;Parent=g5561.t1;
OY727106.1_Ormia_ochracea_genome_assembly,_chromosome:_2	AUGUSTUS	exon	42254248	42254415	.	+	.	ID=g5561.t1.exon9;Parent=g5561.t1;
OY727106.1_Ormia_ochracea_genome_assembly,_chromosome:_2	AUGUSTUS	intron	42254416	42254582	1	+	.	ID=g5561.t1.intron9;Parent=g5561.t1;
OY727106.1_Ormia_ochracea_genome_assembly,_chromosome:_2	AUGUSTUS	CDS	42254583	42254740	1	+	1	ID=g5561.t1.CDS10;Parent=g5561.t1;
OY727106.1_Ormia_ochracea_genome_assembly,_chromosome:_2	AUGUSTUS	exon	42254583	42254740	.	+	.	ID=g5561.t1.exon10;Parent=g5561.t1;
OY727106.1_Ormia_ochracea_genome_assembly,_chromosome:_2	AUGUSTUS	intron	42254741	42254817	1	+	.	ID=g5561.t1.intron10;Parent=g5561.t1;
OY727106.1_Ormia_ochracea_genome_assembly,_chromosome:_2	AUGUSTUS	CDS	42254818	42255029	1	+	2	ID=g5561.t1.CDS11;Parent=g5561.t1;
OY727106.1_Ormia_ochracea_genome_assembly,_chromosome:_2	AUGUSTUS	exon	42254818	42255029	.	+	.	ID=g5561.t1.exon11;Parent=g5561.t1;
OY727106.1_Ormia_ochracea_genome_assembly,_chromosome:_2	AUGUSTUS	stop_codon	42255027	42255029	.	+	0	ID=g5561.t1.stop1;Parent=g5561.t1;
OY727106.1_Ormia_ochracea_genome_assembly,_chromosome:_2	AUGUSTUS	gene	42269454	42279536	.	-	.	ID=g5562;
OY727106.1_Ormia_ochracea_genome_assembly,_chromosome:_2	AUGUSTUS	mRNA	42269454	42279536	0.98	-	.	ID=g5562.t1;Parent=g5562;
OY727106.1_Ormia_ochracea_genome_assembly,_chromosome:_2	AUGUSTUS	stop_codon	42269454	42269456	.	-	0	ID=g5562.t1.stop1;Parent=g5562.t1;
OY727106.1_Ormia_ochracea_genome_assembly,_chromosome:_2	AUGUSTUS	CDS	42269454	42269543	1	-	0	ID=g5562.t1.CDS1;Parent=g5562.t1;
OY727106.1_Ormia_ochracea_genome_assembly,_chromosome:_2	AUGUSTUS	exon	42269454	42269543	.	-	.	ID=g5562.t1.exon1;Parent=g5562.t1;
OY727106.1_Ormia_ochracea_genome_assembly,_chromosome:_2	AUGUSTUS	intron	42269544	42269638	1	-	.	ID=g5562.t1.intron1;Parent=g5562.t1;
OY727106.1_Ormia_ochracea_genome_assembly,_chromosome:_2	AUGUSTUS	CDS	42269639	42269826	1	-	2	ID=g5562.t1.CDS2;Parent=g5562.t1;
OY727106.1_Ormia_ochracea_genome_assembly,_chromosome:_2	AUGUSTUS	exon	42269639	42269826	.	-	.	ID=g5562.t1.exon2;Parent=g5562.t1;
OY727106.1_Ormia_ochracea_genome_assembly,_chromosome:_2	AUGUSTUS	intron	42269827	42269898	1	-	.	ID=g5562.t1.intron2;Parent=g5562.t1;
OY727106.1_Ormia_ochracea_genome_assembly,_chromosome:_2	AUGUSTUS	CDS	42269899	42270010	1	-	0	ID=g5562.t1.CDS3;Parent=g5562.t1;
OY727106.1_Ormia_ochracea_genome_assembly,_chromosome:_2	AUGUSTUS	exon	42269899	42270010	.	-	.	ID=g5562.t1.exon3;Parent=g5562.t1;
OY727106.1_Ormia_ochracea_genome_assembly,_chromosome:_2	AUGUSTUS	intron	42270011	42270073	1	-	.	ID=g5562.t1.intron3;Parent=g5562.t1;
OY727106.1_Ormia_ochracea_genome_assembly,_chromosome:_2	AUGUSTUS	CDS	42270074	42270186	1	-	2	ID=g5562.t1.CDS4;Parent=g5562.t1;
OY727106.1_Ormia_ochracea_genome_assembly,_chromosome:_2	AUGUSTUS	exon	42270074	42270186	.	-	.	ID=g5562.t1.exon4;Parent=g5562.t1;
OY727106.1_Ormia_ochracea_genome_assembly,_chromosome:_2	AUGUSTUS	intron	42270187	42279439	0.98	-	.	ID=g5562.t1.intron4;Parent=g5562.t1;
OY727106.1_Ormia_ochracea_genome_assembly,_chromosome:_2	AUGUSTUS	CDS	42279440	42279536	0.98	-	0	ID=g5562.t1.CDS5;Parent=g5562.t1;
OY727106.1_Ormia_ochracea_genome_assembly,_chromosome:_2	AUGUSTUS	exon	42279440	42279536	.	-	.	ID=g5562.t1.exon5;Parent=g5562.t1;
OY727106.1_Ormia_ochracea_genome_assembly,_chromosome:_2	AUGUSTUS	start_codon	42279534	42279536	.	-	0	ID=g5562.t1.start1;Parent=g5562.t1;
OY727106.1_Ormia_ochracea_genome_assembly,_chromosome:_2	AUGUSTUS	gene	42298074	42303216	.	-	.	ID=g5563;
OY727106.1_Ormia_ochracea_genome_assembly,_chromosome:_2	AUGUSTUS	mRNA	42298074	42303216	1	-	.	ID=g5563.t1;Parent=g5563;
OY727106.1_Ormia_ochracea_genome_assembly,_chromosome:_2	AUGUSTUS	stop_codon	42298074	42298076	.	-	0	ID=g5563.t1.stop1;Parent=g5563.t1;
OY727106.1_Ormia_ochracea_genome_assembly,_chromosome:_2	AUGUSTUS	CDS	42298074	42298669	1	-	2	ID=g5563.t1.CDS1;Parent=g5563.t1;
OY727106.1_Ormia_ochracea_genome_assembly,_chromosome:_2	AUGUSTUS	exon	42298074	42298669	.	-	.	ID=g5563.t1.exon1;Parent=g5563.t1;
OY727106.1_Ormia_ochracea_genome_assembly,_chromosome:_2	AUGUSTUS	intron	42298670	42298942	1	-	.	ID=g5563.t1.intron1;Parent=g5563.t1;
OY727106.1_Ormia_ochracea_genome_assembly,_chromosome:_2	AUGUSTUS	CDS	42298943	42301586	1	-	0	ID=g5563.t1.CDS2;Parent=g5563.t1;
OY727106.1_Ormia_ochracea_genome_assembly,_chromosome:_2	AUGUSTUS	exon	42298943	42301586	.	-	.	ID=g5563.t1.exon2;Parent=g5563.t1;
OY727106.1_Ormia_ochracea_genome_assembly,_chromosome:_2	AUGUSTUS	intron	42301587	42302068	1	-	.	ID=g5563.t1.intron2;Parent=g5563.t1;
OY727106.1_Ormia_ochracea_genome_assembly,_chromosome:_2	AUGUSTUS	CDS	42302069	42302107	1	-	0	ID=g5563.t1.CDS3;Parent=g5563.t1;
OY727106.1_Ormia_ochracea_genome_assembly,_chromosome:_2	AUGUSTUS	exon	42302069	42302107	.	-	.	ID=g5563.t1.exon3;Parent=g5563.t1;
OY727106.1_Ormia_ochracea_genome_assembly,_chromosome:_2	AUGUSTUS	intron	42302108	42302655	1	-	.	ID=g5563.t1.intron3;Parent=g5563.t1;
OY727106.1_Ormia_ochracea_genome_assembly,_chromosome:_2	AUGUSTUS	CDS	42302656	42302772	1	-	0	ID=g5563.t1.CDS4;Parent=g5563.t1;
OY727106.1_Ormia_ochracea_genome_assembly,_chromosome:_2	AUGUSTUS	exon	42302656	42302772	.	-	.	ID=g5563.t1.exon4;Parent=g5563.t1;
OY727106.1_Ormia_ochracea_genome_assembly,_chromosome:_2	AUGUSTUS	intron	42302773	42302850	1	-	.	ID=g5563.t1.intron4;Parent=g5563.t1;
OY727106.1_Ormia_ochracea_genome_assembly,_chromosome:_2	AUGUSTUS	CDS	42302851	42303216	1	-	0	ID=g5563.t1.CDS5;Parent=g5563.t1;
OY727106.1_Ormia_ochracea_genome_assembly,_chromosome:_2	AUGUSTUS	exon	42302851	42303216	.	-	.	ID=g5563.t1.exon5;Parent=g5563.t1;
OY727106.1_Ormia_ochracea_genome_assembly,_chromosome:_2	AUGUSTUS	start_codon	42303214	42303216	.	-	0	ID=g5563.t1.start1;Parent=g5563.t1;
OY727106.1_Ormia_ochracea_genome_assembly,_chromosome:_2	AUGUSTUS	mRNA	42298074	42303216	1	-	.	ID=g5563.t2;Parent=g5563;
OY727106.1_Ormia_ochracea_genome_assembly,_chromosome:_2	AUGUSTUS	stop_codon	42298074	42298076	.	-	0	ID=g5563.t2.stop1;Parent=g5563.t2;
OY727106.1_Ormia_ochracea_genome_assembly,_chromosome:_2	AUGUSTUS	CDS	42298074	42298669	1	-	2	ID=g5563.t2.CDS1;Parent=g5563.t2;
OY727106.1_Ormia_ochracea_genome_assembly,_chromosome:_2	AUGUSTUS	exon	42298074	42298669	.	-	.	ID=g5563.t2.exon1;Parent=g5563.t2;
OY727106.1_Ormia_ochracea_genome_assembly,_chromosome:_2	AUGUSTUS	intron	42298670	42298942	1	-	.	ID=g5563.t2.intron1;Parent=g5563.t2;
OY727106.1_Ormia_ochracea_genome_assembly,_chromosome:_2	AUGUSTUS	CDS	42298943	42301586	1	-	0	ID=g5563.t2.CDS2;Parent=g5563.t2;
OY727106.1_Ormia_ochracea_genome_assembly,_chromosome:_2	AUGUSTUS	exon	42298943	42301586	.	-	.	ID=g5563.t2.exon2;Parent=g5563.t2;
OY727106.1_Ormia_ochracea_genome_assembly,_chromosome:_2	AUGUSTUS	intron	42301587	42302655	1	-	.	ID=g5563.t2.intron2;Parent=g5563.t2;
OY727106.1_Ormia_ochracea_genome_assembly,_chromosome:_2	AUGUSTUS	CDS	42302656	42302772	1	-	0	ID=g5563.t2.CDS3;Parent=g5563.t2;
OY727106.1_Ormia_ochracea_genome_assembly,_chromosome:_2	AUGUSTUS	exon	42302656	42302772	.	-	.	ID=g5563.t2.exon3;Parent=g5563.t2;
OY727106.1_Ormia_ochracea_genome_assembly,_chromosome:_2	AUGUSTUS	intron	42302773	42302850	1	-	.	ID=g5563.t2.intron3;Parent=g5563.t2;
OY727106.1_Ormia_ochracea_genome_assembly,_chromosome:_2	AUGUSTUS	CDS	42302851	42303216	1	-	0	ID=g5563.t2.CDS4;Parent=g5563.t2;
OY727106.1_Ormia_ochracea_genome_assembly,_chromosome:_2	AUGUSTUS	exon	42302851	42303216	.	-	.	ID=g5563.t2.exon4;Parent=g5563.t2;
OY727106.1_Ormia_ochracea_genome_assembly,_chromosome:_2	AUGUSTUS	start_codon	42303214	42303216	.	-	0	ID=g5563.t2.start1;Parent=g5563.t2;
OY727106.1_Ormia_ochracea_genome_assembly,_chromosome:_2	AUGUSTUS	gene	42378591	42382541	.	-	.	ID=g5564;
OY727106.1_Ormia_ochracea_genome_assembly,_chromosome:_2	AUGUSTUS	mRNA	42378591	42382541	1	-	.	ID=g5564.t1;Parent=g5564;
OY727106.1_Ormia_ochracea_genome_assembly,_chromosome:_2	AUGUSTUS	stop_codon	42378591	42378593	.	-	0	ID=g5564.t1.stop1;Parent=g5564.t1;
OY727106.1_Ormia_ochracea_genome_assembly,_chromosome:_2	AUGUSTUS	CDS	42378591	42379206	1	-	1	ID=g5564.t1.CDS1;Parent=g5564.t1;
OY727106.1_Ormia_ochracea_genome_assembly,_chromosome:_2	AUGUSTUS	exon	42378591	42379206	.	-	.	ID=g5564.t1.exon1;Parent=g5564.t1;
OY727106.1_Ormia_ochracea_genome_assembly,_chromosome:_2	AUGUSTUS	intron	42379207	42382428	1	-	.	ID=g5564.t1.intron1;Parent=g5564.t1;
OY727106.1_Ormia_ochracea_genome_assembly,_chromosome:_2	AUGUSTUS	CDS	42382429	42382541	1	-	0	ID=g5564.t1.CDS2;Parent=g5564.t1;
OY727106.1_Ormia_ochracea_genome_assembly,_chromosome:_2	AUGUSTUS	exon	42382429	42382541	.	-	.	ID=g5564.t1.exon2;Parent=g5564.t1;
OY727106.1_Ormia_ochracea_genome_assembly,_chromosome:_2	AUGUSTUS	start_codon	42382539	42382541	.	-	0	ID=g5564.t1.start1;Parent=g5564.t1;
OY727106.1_Ormia_ochracea_genome_assembly,_chromosome:_2	AUGUSTUS	gene	42391442	42401256	.	-	.	ID=g5565;
OY727106.1_Ormia_ochracea_genome_assembly,_chromosome:_2	AUGUSTUS	mRNA	42391442	42401256	1	-	.	ID=g5565.t1;Parent=g5565;
OY727106.1_Ormia_ochracea_genome_assembly,_chromosome:_2	AUGUSTUS	stop_codon	42391442	42391444	.	-	0	ID=g5565.t1.stop1;Parent=g5565.t1;
OY727106.1_Ormia_ochracea_genome_assembly,_chromosome:_2	AUGUSTUS	CDS	42391442	42391778	1	-	1	ID=g5565.t1.CDS1;Parent=g5565.t1;
OY727106.1_Ormia_ochracea_genome_assembly,_chromosome:_2	AUGUSTUS	exon	42391442	42391778	.	-	.	ID=g5565.t1.exon1;Parent=g5565.t1;
OY727106.1_Ormia_ochracea_genome_assembly,_chromosome:_2	AUGUSTUS	intron	42391779	42391833	1	-	.	ID=g5565.t1.intron1;Parent=g5565.t1;
OY727106.1_Ormia_ochracea_genome_assembly,_chromosome:_2	AUGUSTUS	CDS	42391834	42392110	1	-	2	ID=g5565.t1.CDS2;Parent=g5565.t1;
OY727106.1_Ormia_ochracea_genome_assembly,_chromosome:_2	AUGUSTUS	exon	42391834	42392110	.	-	.	ID=g5565.t1.exon2;Parent=g5565.t1;
OY727106.1_Ormia_ochracea_genome_assembly,_chromosome:_2	AUGUSTUS	intron	42392111	42392182	1	-	.	ID=g5565.t1.intron2;Parent=g5565.t1;
OY727106.1_Ormia_ochracea_genome_assembly,_chromosome:_2	AUGUSTUS	CDS	42392183	42392609	1	-	0	ID=g5565.t1.CDS3;Parent=g5565.t1;
OY727106.1_Ormia_ochracea_genome_assembly,_chromosome:_2	AUGUSTUS	exon	42392183	42392609	.	-	.	ID=g5565.t1.exon3;Parent=g5565.t1;
OY727106.1_Ormia_ochracea_genome_assembly,_chromosome:_2	AUGUSTUS	intron	42392610	42393288	1	-	.	ID=g5565.t1.intron3;Parent=g5565.t1;
OY727106.1_Ormia_ochracea_genome_assembly,_chromosome:_2	AUGUSTUS	CDS	42393289	42393402	1	-	0	ID=g5565.t1.CDS4;Parent=g5565.t1;
OY727106.1_Ormia_ochracea_genome_assembly,_chromosome:_2	AUGUSTUS	exon	42393289	42393402	.	-	.	ID=g5565.t1.exon4;Parent=g5565.t1;
OY727106.1_Ormia_ochracea_genome_assembly,_chromosome:_2	AUGUSTUS	intron	42393403	42393465	1	-	.	ID=g5565.t1.intron4;Parent=g5565.t1;
OY727106.1_Ormia_ochracea_genome_assembly,_chromosome:_2	AUGUSTUS	CDS	42393466	42393769	1	-	1	ID=g5565.t1.CDS5;Parent=g5565.t1;
OY727106.1_Ormia_ochracea_genome_assembly,_chromosome:_2	AUGUSTUS	exon	42393466	42393769	.	-	.	ID=g5565.t1.exon5;Parent=g5565.t1;
OY727106.1_Ormia_ochracea_genome_assembly,_chromosome:_2	AUGUSTUS	intron	42393770	42401191	1	-	.	ID=g5565.t1.intron5;Parent=g5565.t1;
OY727106.1_Ormia_ochracea_genome_assembly,_chromosome:_2	AUGUSTUS	CDS	42401192	42401256	1	-	0	ID=g5565.t1.CDS6;Parent=g5565.t1;
OY727106.1_Ormia_ochracea_genome_assembly,_chromosome:_2	AUGUSTUS	exon	42401192	42401256	.	-	.	ID=g5565.t1.exon6;Parent=g5565.t1;
OY727106.1_Ormia_ochracea_genome_assembly,_chromosome:_2	AUGUSTUS	start_codon	42401254	42401256	.	-	0	ID=g5565.t1.start1;Parent=g5565.t1;
OY727106.1_Ormia_ochracea_genome_assembly,_chromosome:_2	AUGUSTUS	gene	42410858	42413686	.	+	.	ID=g5566;
OY727106.1_Ormia_ochracea_genome_assembly,_chromosome:_2	AUGUSTUS	mRNA	42410858	42413686	1	+	.	ID=g5566.t1;Parent=g5566;
OY727106.1_Ormia_ochracea_genome_assembly,_chromosome:_2	AUGUSTUS	start_codon	42410858	42410860	.	+	0	ID=g5566.t1.start1;Parent=g5566.t1;
OY727106.1_Ormia_ochracea_genome_assembly,_chromosome:_2	AUGUSTUS	CDS	42410858	42411028	1	+	0	ID=g5566.t1.CDS1;Parent=g5566.t1;
OY727106.1_Ormia_ochracea_genome_assembly,_chromosome:_2	AUGUSTUS	exon	42410858	42411028	.	+	.	ID=g5566.t1.exon1;Parent=g5566.t1;
OY727106.1_Ormia_ochracea_genome_assembly,_chromosome:_2	AUGUSTUS	intron	42411029	42411096	1	+	.	ID=g5566.t1.intron1;Parent=g5566.t1;
OY727106.1_Ormia_ochracea_genome_assembly,_chromosome:_2	AUGUSTUS	CDS	42411097	42411210	1	+	0	ID=g5566.t1.CDS2;Parent=g5566.t1;
OY727106.1_Ormia_ochracea_genome_assembly,_chromosome:_2	AUGUSTUS	exon	42411097	42411210	.	+	.	ID=g5566.t1.exon2;Parent=g5566.t1;
OY727106.1_Ormia_ochracea_genome_assembly,_chromosome:_2	AUGUSTUS	intron	42411211	42411267	1	+	.	ID=g5566.t1.intron2;Parent=g5566.t1;
OY727106.1_Ormia_ochracea_genome_assembly,_chromosome:_2	AUGUSTUS	CDS	42411268	42411406	1	+	0	ID=g5566.t1.CDS3;Parent=g5566.t1;
OY727106.1_Ormia_ochracea_genome_assembly,_chromosome:_2	AUGUSTUS	exon	42411268	42411406	.	+	.	ID=g5566.t1.exon3;Parent=g5566.t1;
OY727106.1_Ormia_ochracea_genome_assembly,_chromosome:_2	AUGUSTUS	intron	42411407	42411459	1	+	.	ID=g5566.t1.intron3;Parent=g5566.t1;
OY727106.1_Ormia_ochracea_genome_assembly,_chromosome:_2	AUGUSTUS	CDS	42411460	42412082	1	+	2	ID=g5566.t1.CDS4;Parent=g5566.t1;
OY727106.1_Ormia_ochracea_genome_assembly,_chromosome:_2	AUGUSTUS	exon	42411460	42412082	.	+	.	ID=g5566.t1.exon4;Parent=g5566.t1;
OY727106.1_Ormia_ochracea_genome_assembly,_chromosome:_2	AUGUSTUS	intron	42412083	42413287	1	+	.	ID=g5566.t1.intron4;Parent=g5566.t1;
OY727106.1_Ormia_ochracea_genome_assembly,_chromosome:_2	AUGUSTUS	CDS	42413288	42413686	1	+	0	ID=g5566.t1.CDS5;Parent=g5566.t1;
OY727106.1_Ormia_ochracea_genome_assembly,_chromosome:_2	AUGUSTUS	exon	42413288	42413686	.	+	.	ID=g5566.t1.exon5;Parent=g5566.t1;
OY727106.1_Ormia_ochracea_genome_assembly,_chromosome:_2	AUGUSTUS	stop_codon	42413684	42413686	.	+	0	ID=g5566.t1.stop1;Parent=g5566.t1;
OY727106.1_Ormia_ochracea_genome_assembly,_chromosome:_2	AUGUSTUS	gene	42413742	42417312	.	-	.	ID=g5567;
OY727106.1_Ormia_ochracea_genome_assembly,_chromosome:_2	AUGUSTUS	mRNA	42413742	42417312	1	-	.	ID=g5567.t1;Parent=g5567;
OY727106.1_Ormia_ochracea_genome_assembly,_chromosome:_2	AUGUSTUS	stop_codon	42413742	42413744	.	-	0	ID=g5567.t1.stop1;Parent=g5567.t1;
OY727106.1_Ormia_ochracea_genome_assembly,_chromosome:_2	AUGUSTUS	CDS	42413742	42414064	1	-	2	ID=g5567.t1.CDS1;Parent=g5567.t1;
OY727106.1_Ormia_ochracea_genome_assembly,_chromosome:_2	AUGUSTUS	exon	42413742	42414064	.	-	.	ID=g5567.t1.exon1;Parent=g5567.t1;
OY727106.1_Ormia_ochracea_genome_assembly,_chromosome:_2	AUGUSTUS	intron	42414065	42414322	1	-	.	ID=g5567.t1.intron1;Parent=g5567.t1;
OY727106.1_Ormia_ochracea_genome_assembly,_chromosome:_2	AUGUSTUS	CDS	42414323	42414521	1	-	0	ID=g5567.t1.CDS2;Parent=g5567.t1;
OY727106.1_Ormia_ochracea_genome_assembly,_chromosome:_2	AUGUSTUS	exon	42414323	42414521	.	-	.	ID=g5567.t1.exon2;Parent=g5567.t1;
OY727106.1_Ormia_ochracea_genome_assembly,_chromosome:_2	AUGUSTUS	intron	42414522	42417027	1	-	.	ID=g5567.t1.intron2;Parent=g5567.t1;
OY727106.1_Ormia_ochracea_genome_assembly,_chromosome:_2	AUGUSTUS	CDS	42417028	42417312	1	-	0	ID=g5567.t1.CDS3;Parent=g5567.t1;
OY727106.1_Ormia_ochracea_genome_assembly,_chromosome:_2	AUGUSTUS	exon	42417028	42417312	.	-	.	ID=g5567.t1.exon3;Parent=g5567.t1;
OY727106.1_Ormia_ochracea_genome_assembly,_chromosome:_2	AUGUSTUS	start_codon	42417310	42417312	.	-	0	ID=g5567.t1.start1;Parent=g5567.t1;
OY727106.1_Ormia_ochracea_genome_assembly,_chromosome:_2	AUGUSTUS	gene	42477796	42493284	.	+	.	ID=g5568;
OY727106.1_Ormia_ochracea_genome_assembly,_chromosome:_2	AUGUSTUS	mRNA	42477796	42493284	1	+	.	ID=g5568.t1;Parent=g5568;
OY727106.1_Ormia_ochracea_genome_assembly,_chromosome:_2	AUGUSTUS	start_codon	42477796	42477798	.	+	0	ID=g5568.t1.start1;Parent=g5568.t1;
OY727106.1_Ormia_ochracea_genome_assembly,_chromosome:_2	AUGUSTUS	CDS	42477796	42477930	1	+	0	ID=g5568.t1.CDS1;Parent=g5568.t1;
OY727106.1_Ormia_ochracea_genome_assembly,_chromosome:_2	AUGUSTUS	exon	42477796	42477930	.	+	.	ID=g5568.t1.exon1;Parent=g5568.t1;
OY727106.1_Ormia_ochracea_genome_assembly,_chromosome:_2	AUGUSTUS	intron	42477931	42485623	1	+	.	ID=g5568.t1.intron1;Parent=g5568.t1;
OY727106.1_Ormia_ochracea_genome_assembly,_chromosome:_2	AUGUSTUS	CDS	42485624	42485819	1	+	0	ID=g5568.t1.CDS2;Parent=g5568.t1;
OY727106.1_Ormia_ochracea_genome_assembly,_chromosome:_2	AUGUSTUS	exon	42485624	42485819	.	+	.	ID=g5568.t1.exon2;Parent=g5568.t1;
OY727106.1_Ormia_ochracea_genome_assembly,_chromosome:_2	AUGUSTUS	intron	42485820	42487526	1	+	.	ID=g5568.t1.intron2;Parent=g5568.t1;
OY727106.1_Ormia_ochracea_genome_assembly,_chromosome:_2	AUGUSTUS	CDS	42487527	42487785	1	+	2	ID=g5568.t1.CDS3;Parent=g5568.t1;
OY727106.1_Ormia_ochracea_genome_assembly,_chromosome:_2	AUGUSTUS	exon	42487527	42487785	.	+	.	ID=g5568.t1.exon3;Parent=g5568.t1;
OY727106.1_Ormia_ochracea_genome_assembly,_chromosome:_2	AUGUSTUS	intron	42487786	42487874	1	+	.	ID=g5568.t1.intron3;Parent=g5568.t1;
OY727106.1_Ormia_ochracea_genome_assembly,_chromosome:_2	AUGUSTUS	CDS	42487875	42488086	1	+	1	ID=g5568.t1.CDS4;Parent=g5568.t1;
OY727106.1_Ormia_ochracea_genome_assembly,_chromosome:_2	AUGUSTUS	exon	42487875	42488086	.	+	.	ID=g5568.t1.exon4;Parent=g5568.t1;
OY727106.1_Ormia_ochracea_genome_assembly,_chromosome:_2	AUGUSTUS	intron	42488087	42488155	1	+	.	ID=g5568.t1.intron4;Parent=g5568.t1;
OY727106.1_Ormia_ochracea_genome_assembly,_chromosome:_2	AUGUSTUS	CDS	42488156	42488380	1	+	2	ID=g5568.t1.CDS5;Parent=g5568.t1;
OY727106.1_Ormia_ochracea_genome_assembly,_chromosome:_2	AUGUSTUS	exon	42488156	42488380	.	+	.	ID=g5568.t1.exon5;Parent=g5568.t1;
OY727106.1_Ormia_ochracea_genome_assembly,_chromosome:_2	AUGUSTUS	intron	42488381	42491133	1	+	.	ID=g5568.t1.intron5;Parent=g5568.t1;
OY727106.1_Ormia_ochracea_genome_assembly,_chromosome:_2	AUGUSTUS	CDS	42491134	42491285	1	+	2	ID=g5568.t1.CDS6;Parent=g5568.t1;
OY727106.1_Ormia_ochracea_genome_assembly,_chromosome:_2	AUGUSTUS	exon	42491134	42491285	.	+	.	ID=g5568.t1.exon6;Parent=g5568.t1;
OY727106.1_Ormia_ochracea_genome_assembly,_chromosome:_2	AUGUSTUS	intron	42491286	42491340	1	+	.	ID=g5568.t1.intron6;Parent=g5568.t1;
OY727106.1_Ormia_ochracea_genome_assembly,_chromosome:_2	AUGUSTUS	CDS	42491341	42493284	1	+	0	ID=g5568.t1.CDS7;Parent=g5568.t1;
OY727106.1_Ormia_ochracea_genome_assembly,_chromosome:_2	AUGUSTUS	exon	42491341	42493284	.	+	.	ID=g5568.t1.exon7;Parent=g5568.t1;
OY727106.1_Ormia_ochracea_genome_assembly,_chromosome:_2	AUGUSTUS	stop_codon	42493282	42493284	.	+	0	ID=g5568.t1.stop1;Parent=g5568.t1;
OY727106.1_Ormia_ochracea_genome_assembly,_chromosome:_2	AUGUSTUS	gene	42512449	42517705	.	+	.	ID=g5569;
OY727106.1_Ormia_ochracea_genome_assembly,_chromosome:_2	AUGUSTUS	mRNA	42512449	42517705	0.39	+	.	ID=g5569.t1;Parent=g5569;
OY727106.1_Ormia_ochracea_genome_assembly,_chromosome:_2	AUGUSTUS	start_codon	42512449	42512451	.	+	0	ID=g5569.t1.start1;Parent=g5569.t1;
OY727106.1_Ormia_ochracea_genome_assembly,_chromosome:_2	AUGUSTUS	CDS	42512449	42513435	0.64	+	0	ID=g5569.t1.CDS1;Parent=g5569.t1;
OY727106.1_Ormia_ochracea_genome_assembly,_chromosome:_2	AUGUSTUS	exon	42512449	42513435	.	+	.	ID=g5569.t1.exon1;Parent=g5569.t1;
OY727106.1_Ormia_ochracea_genome_assembly,_chromosome:_2	AUGUSTUS	intron	42513436	42513571	1	+	.	ID=g5569.t1.intron1;Parent=g5569.t1;
OY727106.1_Ormia_ochracea_genome_assembly,_chromosome:_2	AUGUSTUS	CDS	42513572	42516360	0.6	+	0	ID=g5569.t1.CDS2;Parent=g5569.t1;
OY727106.1_Ormia_ochracea_genome_assembly,_chromosome:_2	AUGUSTUS	exon	42513572	42516360	.	+	.	ID=g5569.t1.exon2;Parent=g5569.t1;
OY727106.1_Ormia_ochracea_genome_assembly,_chromosome:_2	AUGUSTUS	intron	42516361	42517473	0.6	+	.	ID=g5569.t1.intron2;Parent=g5569.t1;
OY727106.1_Ormia_ochracea_genome_assembly,_chromosome:_2	AUGUSTUS	CDS	42517474	42517705	0.6	+	1	ID=g5569.t1.CDS3;Parent=g5569.t1;
OY727106.1_Ormia_ochracea_genome_assembly,_chromosome:_2	AUGUSTUS	exon	42517474	42517705	.	+	.	ID=g5569.t1.exon3;Parent=g5569.t1;
OY727106.1_Ormia_ochracea_genome_assembly,_chromosome:_2	AUGUSTUS	stop_codon	42517703	42517705	.	+	0	ID=g5569.t1.stop1;Parent=g5569.t1;
OY727106.1_Ormia_ochracea_genome_assembly,_chromosome:_2	AUGUSTUS	mRNA	42512449	42517705	0.25	+	.	ID=g5569.t2;Parent=g5569;
OY727106.1_Ormia_ochracea_genome_assembly,_chromosome:_2	AUGUSTUS	start_codon	42512449	42512451	.	+	0	ID=g5569.t2.start1;Parent=g5569.t2;
OY727106.1_Ormia_ochracea_genome_assembly,_chromosome:_2	AUGUSTUS	CDS	42512449	42512817	0.95	+	0	ID=g5569.t2.CDS1;Parent=g5569.t2;
OY727106.1_Ormia_ochracea_genome_assembly,_chromosome:_2	AUGUSTUS	exon	42512449	42512817	.	+	.	ID=g5569.t2.exon1;Parent=g5569.t2;
OY727106.1_Ormia_ochracea_genome_assembly,_chromosome:_2	AUGUSTUS	intron	42512818	42513571	0.89	+	.	ID=g5569.t2.intron1;Parent=g5569.t2;
OY727106.1_Ormia_ochracea_genome_assembly,_chromosome:_2	AUGUSTUS	CDS	42513572	42514387	0.4	+	0	ID=g5569.t2.CDS2;Parent=g5569.t2;
OY727106.1_Ormia_ochracea_genome_assembly,_chromosome:_2	AUGUSTUS	exon	42513572	42514387	.	+	.	ID=g5569.t2.exon2;Parent=g5569.t2;
OY727106.1_Ormia_ochracea_genome_assembly,_chromosome:_2	AUGUSTUS	intron	42514388	42515620	0.41	+	.	ID=g5569.t2.intron2;Parent=g5569.t2;
OY727106.1_Ormia_ochracea_genome_assembly,_chromosome:_2	AUGUSTUS	CDS	42515621	42516360	0.58	+	0	ID=g5569.t2.CDS3;Parent=g5569.t2;
OY727106.1_Ormia_ochracea_genome_assembly,_chromosome:_2	AUGUSTUS	exon	42515621	42516360	.	+	.	ID=g5569.t2.exon3;Parent=g5569.t2;
OY727106.1_Ormia_ochracea_genome_assembly,_chromosome:_2	AUGUSTUS	intron	42516361	42517473	0.59	+	.	ID=g5569.t2.intron3;Parent=g5569.t2;
OY727106.1_Ormia_ochracea_genome_assembly,_chromosome:_2	AUGUSTUS	CDS	42517474	42517705	0.59	+	1	ID=g5569.t2.CDS4;Parent=g5569.t2;
OY727106.1_Ormia_ochracea_genome_assembly,_chromosome:_2	AUGUSTUS	exon	42517474	42517705	.	+	.	ID=g5569.t2.exon4;Parent=g5569.t2;
OY727106.1_Ormia_ochracea_genome_assembly,_chromosome:_2	AUGUSTUS	stop_codon	42517703	42517705	.	+	0	ID=g5569.t2.stop1;Parent=g5569.t2;
OY727106.1_Ormia_ochracea_genome_assembly,_chromosome:_2	AUGUSTUS	gene	42532985	42533230	.	-	.	ID=g5570;
OY727106.1_Ormia_ochracea_genome_assembly,_chromosome:_2	AUGUSTUS	mRNA	42532985	42533230	0.58	-	.	ID=g5570.t1;Parent=g5570;
OY727106.1_Ormia_ochracea_genome_assembly,_chromosome:_2	AUGUSTUS	stop_codon	42532985	42532987	.	-	0	ID=g5570.t1.stop1;Parent=g5570.t1;
OY727106.1_Ormia_ochracea_genome_assembly,_chromosome:_2	AUGUSTUS	CDS	42532985	42533230	0.58	-	0	ID=g5570.t1.CDS1;Parent=g5570.t1;
OY727106.1_Ormia_ochracea_genome_assembly,_chromosome:_2	AUGUSTUS	exon	42532985	42533230	.	-	.	ID=g5570.t1.exon1;Parent=g5570.t1;
OY727106.1_Ormia_ochracea_genome_assembly,_chromosome:_2	AUGUSTUS	start_codon	42533228	42533230	.	-	0	ID=g5570.t1.start1;Parent=g5570.t1;
OY727106.1_Ormia_ochracea_genome_assembly,_chromosome:_2	AUGUSTUS	gene	42555275	42556549	.	+	.	ID=g5571;
OY727106.1_Ormia_ochracea_genome_assembly,_chromosome:_2	AUGUSTUS	mRNA	42555275	42556549	1	+	.	ID=g5571.t1;Parent=g5571;
OY727106.1_Ormia_ochracea_genome_assembly,_chromosome:_2	AUGUSTUS	start_codon	42555275	42555277	.	+	0	ID=g5571.t1.start1;Parent=g5571.t1;
OY727106.1_Ormia_ochracea_genome_assembly,_chromosome:_2	AUGUSTUS	CDS	42555275	42556549	1	+	0	ID=g5571.t1.CDS1;Parent=g5571.t1;
OY727106.1_Ormia_ochracea_genome_assembly,_chromosome:_2	AUGUSTUS	exon	42555275	42556549	.	+	.	ID=g5571.t1.exon1;Parent=g5571.t1;
OY727106.1_Ormia_ochracea_genome_assembly,_chromosome:_2	AUGUSTUS	stop_codon	42556547	42556549	.	+	0	ID=g5571.t1.stop1;Parent=g5571.t1;
OY727106.1_Ormia_ochracea_genome_assembly,_chromosome:_2	AUGUSTUS	gene	42603486	42604591	.	-	.	ID=g5572;
OY727106.1_Ormia_ochracea_genome_assembly,_chromosome:_2	AUGUSTUS	mRNA	42603486	42604591	0.88	-	.	ID=g5572.t1;Parent=g5572;
OY727106.1_Ormia_ochracea_genome_assembly,_chromosome:_2	AUGUSTUS	stop_codon	42603486	42603488	.	-	0	ID=g5572.t1.stop1;Parent=g5572.t1;
OY727106.1_Ormia_ochracea_genome_assembly,_chromosome:_2	AUGUSTUS	CDS	42603486	42603667	0.88	-	2	ID=g5572.t1.CDS1;Parent=g5572.t1;
OY727106.1_Ormia_ochracea_genome_assembly,_chromosome:_2	AUGUSTUS	exon	42603486	42603667	.	-	.	ID=g5572.t1.exon1;Parent=g5572.t1;
OY727106.1_Ormia_ochracea_genome_assembly,_chromosome:_2	AUGUSTUS	intron	42603668	42604563	0.88	-	.	ID=g5572.t1.intron1;Parent=g5572.t1;
OY727106.1_Ormia_ochracea_genome_assembly,_chromosome:_2	AUGUSTUS	CDS	42604564	42604591	0.9	-	0	ID=g5572.t1.CDS2;Parent=g5572.t1;
OY727106.1_Ormia_ochracea_genome_assembly,_chromosome:_2	AUGUSTUS	exon	42604564	42604591	.	-	.	ID=g5572.t1.exon2;Parent=g5572.t1;
OY727106.1_Ormia_ochracea_genome_assembly,_chromosome:_2	AUGUSTUS	start_codon	42604589	42604591	.	-	0	ID=g5572.t1.start1;Parent=g5572.t1;
OY727106.1_Ormia_ochracea_genome_assembly,_chromosome:_2	AUGUSTUS	gene	42605543	42607483	.	+	.	ID=g5573;
OY727106.1_Ormia_ochracea_genome_assembly,_chromosome:_2	AUGUSTUS	mRNA	42605543	42607483	1	+	.	ID=g5573.t1;Parent=g5573;
OY727106.1_Ormia_ochracea_genome_assembly,_chromosome:_2	AUGUSTUS	start_codon	42605543	42605545	.	+	0	ID=g5573.t1.start1;Parent=g5573.t1;
OY727106.1_Ormia_ochracea_genome_assembly,_chromosome:_2	AUGUSTUS	CDS	42605543	42607483	1	+	0	ID=g5573.t1.CDS1;Parent=g5573.t1;
OY727106.1_Ormia_ochracea_genome_assembly,_chromosome:_2	AUGUSTUS	exon	42605543	42607483	.	+	.	ID=g5573.t1.exon1;Parent=g5573.t1;
OY727106.1_Ormia_ochracea_genome_assembly,_chromosome:_2	AUGUSTUS	stop_codon	42607481	42607483	.	+	0	ID=g5573.t1.stop1;Parent=g5573.t1;
OY727106.1_Ormia_ochracea_genome_assembly,_chromosome:_2	AUGUSTUS	gene	42628973	42633196	.	+	.	ID=g5574;
OY727106.1_Ormia_ochracea_genome_assembly,_chromosome:_2	AUGUSTUS	mRNA	42628973	42633196	0.52	+	.	ID=g5574.t1;Parent=g5574;
OY727106.1_Ormia_ochracea_genome_assembly,_chromosome:_2	AUGUSTUS	start_codon	42628973	42628975	.	+	0	ID=g5574.t1.start1;Parent=g5574.t1;
OY727106.1_Ormia_ochracea_genome_assembly,_chromosome:_2	AUGUSTUS	CDS	42628973	42628991	0.82	+	0	ID=g5574.t1.CDS1;Parent=g5574.t1;
OY727106.1_Ormia_ochracea_genome_assembly,_chromosome:_2	AUGUSTUS	exon	42628973	42628991	.	+	.	ID=g5574.t1.exon1;Parent=g5574.t1;
OY727106.1_Ormia_ochracea_genome_assembly,_chromosome:_2	AUGUSTUS	intron	42628992	42630485	0.54	+	.	ID=g5574.t1.intron1;Parent=g5574.t1;
OY727106.1_Ormia_ochracea_genome_assembly,_chromosome:_2	AUGUSTUS	CDS	42630486	42630732	0.65	+	2	ID=g5574.t1.CDS2;Parent=g5574.t1;
OY727106.1_Ormia_ochracea_genome_assembly,_chromosome:_2	AUGUSTUS	exon	42630486	42630732	.	+	.	ID=g5574.t1.exon2;Parent=g5574.t1;
OY727106.1_Ormia_ochracea_genome_assembly,_chromosome:_2	AUGUSTUS	intron	42630733	42631290	1	+	.	ID=g5574.t1.intron2;Parent=g5574.t1;
OY727106.1_Ormia_ochracea_genome_assembly,_chromosome:_2	AUGUSTUS	CDS	42631291	42631415	1	+	1	ID=g5574.t1.CDS3;Parent=g5574.t1;
OY727106.1_Ormia_ochracea_genome_assembly,_chromosome:_2	AUGUSTUS	exon	42631291	42631415	.	+	.	ID=g5574.t1.exon3;Parent=g5574.t1;
OY727106.1_Ormia_ochracea_genome_assembly,_chromosome:_2	AUGUSTUS	intron	42631416	42631546	1	+	.	ID=g5574.t1.intron3;Parent=g5574.t1;
OY727106.1_Ormia_ochracea_genome_assembly,_chromosome:_2	AUGUSTUS	CDS	42631547	42631667	1	+	2	ID=g5574.t1.CDS4;Parent=g5574.t1;
OY727106.1_Ormia_ochracea_genome_assembly,_chromosome:_2	AUGUSTUS	exon	42631547	42631667	.	+	.	ID=g5574.t1.exon4;Parent=g5574.t1;
OY727106.1_Ormia_ochracea_genome_assembly,_chromosome:_2	AUGUSTUS	intron	42631668	42633072	1	+	.	ID=g5574.t1.intron4;Parent=g5574.t1;
OY727106.1_Ormia_ochracea_genome_assembly,_chromosome:_2	AUGUSTUS	CDS	42633073	42633196	1	+	1	ID=g5574.t1.CDS5;Parent=g5574.t1;
OY727106.1_Ormia_ochracea_genome_assembly,_chromosome:_2	AUGUSTUS	exon	42633073	42633196	.	+	.	ID=g5574.t1.exon5;Parent=g5574.t1;
OY727106.1_Ormia_ochracea_genome_assembly,_chromosome:_2	AUGUSTUS	stop_codon	42633194	42633196	.	+	0	ID=g5574.t1.stop1;Parent=g5574.t1;
OY727106.1_Ormia_ochracea_genome_assembly,_chromosome:_2	AUGUSTUS	gene	42639682	42644378	.	+	.	ID=g5575;
OY727106.1_Ormia_ochracea_genome_assembly,_chromosome:_2	AUGUSTUS	mRNA	42639682	42644378	1	+	.	ID=g5575.t1;Parent=g5575;
OY727106.1_Ormia_ochracea_genome_assembly,_chromosome:_2	AUGUSTUS	start_codon	42639682	42639684	.	+	0	ID=g5575.t1.start1;Parent=g5575.t1;
OY727106.1_Ormia_ochracea_genome_assembly,_chromosome:_2	AUGUSTUS	CDS	42639682	42639906	1	+	0	ID=g5575.t1.CDS1;Parent=g5575.t1;
OY727106.1_Ormia_ochracea_genome_assembly,_chromosome:_2	AUGUSTUS	exon	42639682	42639906	.	+	.	ID=g5575.t1.exon1;Parent=g5575.t1;
OY727106.1_Ormia_ochracea_genome_assembly,_chromosome:_2	AUGUSTUS	intron	42639907	42641844	1	+	.	ID=g5575.t1.intron1;Parent=g5575.t1;
OY727106.1_Ormia_ochracea_genome_assembly,_chromosome:_2	AUGUSTUS	CDS	42641845	42642207	1	+	0	ID=g5575.t1.CDS2;Parent=g5575.t1;
OY727106.1_Ormia_ochracea_genome_assembly,_chromosome:_2	AUGUSTUS	exon	42641845	42642207	.	+	.	ID=g5575.t1.exon2;Parent=g5575.t1;
OY727106.1_Ormia_ochracea_genome_assembly,_chromosome:_2	AUGUSTUS	intron	42642208	42642266	1	+	.	ID=g5575.t1.intron2;Parent=g5575.t1;
OY727106.1_Ormia_ochracea_genome_assembly,_chromosome:_2	AUGUSTUS	CDS	42642267	42644378	1	+	0	ID=g5575.t1.CDS3;Parent=g5575.t1;
OY727106.1_Ormia_ochracea_genome_assembly,_chromosome:_2	AUGUSTUS	exon	42642267	42644378	.	+	.	ID=g5575.t1.exon3;Parent=g5575.t1;
OY727106.1_Ormia_ochracea_genome_assembly,_chromosome:_2	AUGUSTUS	stop_codon	42644376	42644378	.	+	0	ID=g5575.t1.stop1;Parent=g5575.t1;
OY727106.1_Ormia_ochracea_genome_assembly,_chromosome:_2	AUGUSTUS	gene	42657921	42663331	.	+	.	ID=g5576;
OY727106.1_Ormia_ochracea_genome_assembly,_chromosome:_2	AUGUSTUS	mRNA	42657921	42663331	1	+	.	ID=g5576.t1;Parent=g5576;
OY727106.1_Ormia_ochracea_genome_assembly,_chromosome:_2	AUGUSTUS	start_codon	42657921	42657923	.	+	0	ID=g5576.t1.start1;Parent=g5576.t1;
OY727106.1_Ormia_ochracea_genome_assembly,_chromosome:_2	AUGUSTUS	CDS	42657921	42658018	1	+	0	ID=g5576.t1.CDS1;Parent=g5576.t1;
OY727106.1_Ormia_ochracea_genome_assembly,_chromosome:_2	AUGUSTUS	exon	42657921	42658018	.	+	.	ID=g5576.t1.exon1;Parent=g5576.t1;
OY727106.1_Ormia_ochracea_genome_assembly,_chromosome:_2	AUGUSTUS	intron	42658019	42658103	1	+	.	ID=g5576.t1.intron1;Parent=g5576.t1;
OY727106.1_Ormia_ochracea_genome_assembly,_chromosome:_2	AUGUSTUS	CDS	42658104	42658286	1	+	1	ID=g5576.t1.CDS2;Parent=g5576.t1;
OY727106.1_Ormia_ochracea_genome_assembly,_chromosome:_2	AUGUSTUS	exon	42658104	42658286	.	+	.	ID=g5576.t1.exon2;Parent=g5576.t1;
OY727106.1_Ormia_ochracea_genome_assembly,_chromosome:_2	AUGUSTUS	intron	42658287	42658376	1	+	.	ID=g5576.t1.intron2;Parent=g5576.t1;
OY727106.1_Ormia_ochracea_genome_assembly,_chromosome:_2	AUGUSTUS	CDS	42658377	42658607	1	+	1	ID=g5576.t1.CDS3;Parent=g5576.t1;
OY727106.1_Ormia_ochracea_genome_assembly,_chromosome:_2	AUGUSTUS	exon	42658377	42658607	.	+	.	ID=g5576.t1.exon3;Parent=g5576.t1;
OY727106.1_Ormia_ochracea_genome_assembly,_chromosome:_2	AUGUSTUS	intron	42658608	42658679	1	+	.	ID=g5576.t1.intron3;Parent=g5576.t1;
OY727106.1_Ormia_ochracea_genome_assembly,_chromosome:_2	AUGUSTUS	CDS	42658680	42658802	1	+	1	ID=g5576.t1.CDS4;Parent=g5576.t1;
OY727106.1_Ormia_ochracea_genome_assembly,_chromosome:_2	AUGUSTUS	exon	42658680	42658802	.	+	.	ID=g5576.t1.exon4;Parent=g5576.t1;
OY727106.1_Ormia_ochracea_genome_assembly,_chromosome:_2	AUGUSTUS	intron	42658803	42661519	1	+	.	ID=g5576.t1.intron4;Parent=g5576.t1;
OY727106.1_Ormia_ochracea_genome_assembly,_chromosome:_2	AUGUSTUS	CDS	42661520	42661648	1	+	1	ID=g5576.t1.CDS5;Parent=g5576.t1;
OY727106.1_Ormia_ochracea_genome_assembly,_chromosome:_2	AUGUSTUS	exon	42661520	42661648	.	+	.	ID=g5576.t1.exon5;Parent=g5576.t1;
OY727106.1_Ormia_ochracea_genome_assembly,_chromosome:_2	AUGUSTUS	intron	42661649	42661733	1	+	.	ID=g5576.t1.intron5;Parent=g5576.t1;
OY727106.1_Ormia_ochracea_genome_assembly,_chromosome:_2	AUGUSTUS	CDS	42661734	42662047	1	+	1	ID=g5576.t1.CDS6;Parent=g5576.t1;
OY727106.1_Ormia_ochracea_genome_assembly,_chromosome:_2	AUGUSTUS	exon	42661734	42662047	.	+	.	ID=g5576.t1.exon6;Parent=g5576.t1;
OY727106.1_Ormia_ochracea_genome_assembly,_chromosome:_2	AUGUSTUS	intron	42662048	42662217	1	+	.	ID=g5576.t1.intron6;Parent=g5576.t1;
OY727106.1_Ormia_ochracea_genome_assembly,_chromosome:_2	AUGUSTUS	CDS	42662218	42662472	1	+	2	ID=g5576.t1.CDS7;Parent=g5576.t1;
OY727106.1_Ormia_ochracea_genome_assembly,_chromosome:_2	AUGUSTUS	exon	42662218	42662472	.	+	.	ID=g5576.t1.exon7;Parent=g5576.t1;
OY727106.1_Ormia_ochracea_genome_assembly,_chromosome:_2	AUGUSTUS	intron	42662473	42662546	1	+	.	ID=g5576.t1.intron7;Parent=g5576.t1;
OY727106.1_Ormia_ochracea_genome_assembly,_chromosome:_2	AUGUSTUS	CDS	42662547	42662744	1	+	2	ID=g5576.t1.CDS8;Parent=g5576.t1;
OY727106.1_Ormia_ochracea_genome_assembly,_chromosome:_2	AUGUSTUS	exon	42662547	42662744	.	+	.	ID=g5576.t1.exon8;Parent=g5576.t1;
OY727106.1_Ormia_ochracea_genome_assembly,_chromosome:_2	AUGUSTUS	intron	42662745	42663086	1	+	.	ID=g5576.t1.intron8;Parent=g5576.t1;
OY727106.1_Ormia_ochracea_genome_assembly,_chromosome:_2	AUGUSTUS	CDS	42663087	42663331	1	+	2	ID=g5576.t1.CDS9;Parent=g5576.t1;
OY727106.1_Ormia_ochracea_genome_assembly,_chromosome:_2	AUGUSTUS	exon	42663087	42663331	.	+	.	ID=g5576.t1.exon9;Parent=g5576.t1;
OY727106.1_Ormia_ochracea_genome_assembly,_chromosome:_2	AUGUSTUS	stop_codon	42663329	42663331	.	+	0	ID=g5576.t1.stop1;Parent=g5576.t1;
OY727106.1_Ormia_ochracea_genome_assembly,_chromosome:_2	AUGUSTUS	mRNA	42657921	42663331	1	+	.	ID=g5576.t2;Parent=g5576;
OY727106.1_Ormia_ochracea_genome_assembly,_chromosome:_2	AUGUSTUS	start_codon	42657921	42657923	.	+	0	ID=g5576.t2.start1;Parent=g5576.t2;
OY727106.1_Ormia_ochracea_genome_assembly,_chromosome:_2	AUGUSTUS	CDS	42657921	42658018	1	+	0	ID=g5576.t2.CDS1;Parent=g5576.t2;
OY727106.1_Ormia_ochracea_genome_assembly,_chromosome:_2	AUGUSTUS	exon	42657921	42658018	.	+	.	ID=g5576.t2.exon1;Parent=g5576.t2;
OY727106.1_Ormia_ochracea_genome_assembly,_chromosome:_2	AUGUSTUS	intron	42658019	42658103	1	+	.	ID=g5576.t2.intron1;Parent=g5576.t2;
OY727106.1_Ormia_ochracea_genome_assembly,_chromosome:_2	AUGUSTUS	CDS	42658104	42658286	1	+	1	ID=g5576.t2.CDS2;Parent=g5576.t2;
OY727106.1_Ormia_ochracea_genome_assembly,_chromosome:_2	AUGUSTUS	exon	42658104	42658286	.	+	.	ID=g5576.t2.exon2;Parent=g5576.t2;
OY727106.1_Ormia_ochracea_genome_assembly,_chromosome:_2	AUGUSTUS	intron	42658287	42658376	1	+	.	ID=g5576.t2.intron2;Parent=g5576.t2;
OY727106.1_Ormia_ochracea_genome_assembly,_chromosome:_2	AUGUSTUS	CDS	42658377	42658607	1	+	1	ID=g5576.t2.CDS3;Parent=g5576.t2;
OY727106.1_Ormia_ochracea_genome_assembly,_chromosome:_2	AUGUSTUS	exon	42658377	42658607	.	+	.	ID=g5576.t2.exon3;Parent=g5576.t2;
OY727106.1_Ormia_ochracea_genome_assembly,_chromosome:_2	AUGUSTUS	intron	42658608	42658679	1	+	.	ID=g5576.t2.intron3;Parent=g5576.t2;
OY727106.1_Ormia_ochracea_genome_assembly,_chromosome:_2	AUGUSTUS	CDS	42658680	42658802	1	+	1	ID=g5576.t2.CDS4;Parent=g5576.t2;
OY727106.1_Ormia_ochracea_genome_assembly,_chromosome:_2	AUGUSTUS	exon	42658680	42658802	.	+	.	ID=g5576.t2.exon4;Parent=g5576.t2;
OY727106.1_Ormia_ochracea_genome_assembly,_chromosome:_2	AUGUSTUS	intron	42658803	42661504	1	+	.	ID=g5576.t2.intron4;Parent=g5576.t2;
OY727106.1_Ormia_ochracea_genome_assembly,_chromosome:_2	AUGUSTUS	CDS	42661505	42661648	1	+	1	ID=g5576.t2.CDS5;Parent=g5576.t2;
OY727106.1_Ormia_ochracea_genome_assembly,_chromosome:_2	AUGUSTUS	exon	42661505	42661648	.	+	.	ID=g5576.t2.exon5;Parent=g5576.t2;
OY727106.1_Ormia_ochracea_genome_assembly,_chromosome:_2	AUGUSTUS	intron	42661649	42661733	1	+	.	ID=g5576.t2.intron5;Parent=g5576.t2;
OY727106.1_Ormia_ochracea_genome_assembly,_chromosome:_2	AUGUSTUS	CDS	42661734	42662047	1	+	1	ID=g5576.t2.CDS6;Parent=g5576.t2;
OY727106.1_Ormia_ochracea_genome_assembly,_chromosome:_2	AUGUSTUS	exon	42661734	42662047	.	+	.	ID=g5576.t2.exon6;Parent=g5576.t2;
OY727106.1_Ormia_ochracea_genome_assembly,_chromosome:_2	AUGUSTUS	intron	42662048	42662217	1	+	.	ID=g5576.t2.intron6;Parent=g5576.t2;
OY727106.1_Ormia_ochracea_genome_assembly,_chromosome:_2	AUGUSTUS	CDS	42662218	42662472	1	+	2	ID=g5576.t2.CDS7;Parent=g5576.t2;
OY727106.1_Ormia_ochracea_genome_assembly,_chromosome:_2	AUGUSTUS	exon	42662218	42662472	.	+	.	ID=g5576.t2.exon7;Parent=g5576.t2;
OY727106.1_Ormia_ochracea_genome_assembly,_chromosome:_2	AUGUSTUS	intron	42662473	42662546	1	+	.	ID=g5576.t2.intron7;Parent=g5576.t2;
OY727106.1_Ormia_ochracea_genome_assembly,_chromosome:_2	AUGUSTUS	CDS	42662547	42662744	1	+	2	ID=g5576.t2.CDS8;Parent=g5576.t2;
OY727106.1_Ormia_ochracea_genome_assembly,_chromosome:_2	AUGUSTUS	exon	42662547	42662744	.	+	.	ID=g5576.t2.exon8;Parent=g5576.t2;
OY727106.1_Ormia_ochracea_genome_assembly,_chromosome:_2	AUGUSTUS	intron	42662745	42663086	1	+	.	ID=g5576.t2.intron8;Parent=g5576.t2;
OY727106.1_Ormia_ochracea_genome_assembly,_chromosome:_2	AUGUSTUS	CDS	42663087	42663331	1	+	2	ID=g5576.t2.CDS9;Parent=g5576.t2;
OY727106.1_Ormia_ochracea_genome_assembly,_chromosome:_2	AUGUSTUS	exon	42663087	42663331	.	+	.	ID=g5576.t2.exon9;Parent=g5576.t2;
OY727106.1_Ormia_ochracea_genome_assembly,_chromosome:_2	AUGUSTUS	stop_codon	42663329	42663331	.	+	0	ID=g5576.t2.stop1;Parent=g5576.t2;
OY727106.1_Ormia_ochracea_genome_assembly,_chromosome:_2	AUGUSTUS	gene	42672512	42673515	.	+	.	ID=g5577;
OY727106.1_Ormia_ochracea_genome_assembly,_chromosome:_2	AUGUSTUS	mRNA	42672512	42673515	1	+	.	ID=g5577.t1;Parent=g5577;
OY727106.1_Ormia_ochracea_genome_assembly,_chromosome:_2	AUGUSTUS	start_codon	42672512	42672514	.	+	0	ID=g5577.t1.start1;Parent=g5577.t1;
OY727106.1_Ormia_ochracea_genome_assembly,_chromosome:_2	AUGUSTUS	CDS	42672512	42672649	1	+	0	ID=g5577.t1.CDS1;Parent=g5577.t1;
OY727106.1_Ormia_ochracea_genome_assembly,_chromosome:_2	AUGUSTUS	exon	42672512	42672649	.	+	.	ID=g5577.t1.exon1;Parent=g5577.t1;
OY727106.1_Ormia_ochracea_genome_assembly,_chromosome:_2	AUGUSTUS	intron	42672650	42672730	1	+	.	ID=g5577.t1.intron1;Parent=g5577.t1;
OY727106.1_Ormia_ochracea_genome_assembly,_chromosome:_2	AUGUSTUS	CDS	42672731	42672808	1	+	0	ID=g5577.t1.CDS2;Parent=g5577.t1;
OY727106.1_Ormia_ochracea_genome_assembly,_chromosome:_2	AUGUSTUS	exon	42672731	42672808	.	+	.	ID=g5577.t1.exon2;Parent=g5577.t1;
OY727106.1_Ormia_ochracea_genome_assembly,_chromosome:_2	AUGUSTUS	intron	42672809	42672885	1	+	.	ID=g5577.t1.intron2;Parent=g5577.t1;
OY727106.1_Ormia_ochracea_genome_assembly,_chromosome:_2	AUGUSTUS	CDS	42672886	42673149	1	+	0	ID=g5577.t1.CDS3;Parent=g5577.t1;
OY727106.1_Ormia_ochracea_genome_assembly,_chromosome:_2	AUGUSTUS	exon	42672886	42673149	.	+	.	ID=g5577.t1.exon3;Parent=g5577.t1;
OY727106.1_Ormia_ochracea_genome_assembly,_chromosome:_2	AUGUSTUS	intron	42673150	42673223	1	+	.	ID=g5577.t1.intron3;Parent=g5577.t1;
OY727106.1_Ormia_ochracea_genome_assembly,_chromosome:_2	AUGUSTUS	CDS	42673224	42673391	1	+	0	ID=g5577.t1.CDS4;Parent=g5577.t1;
OY727106.1_Ormia_ochracea_genome_assembly,_chromosome:_2	AUGUSTUS	exon	42673224	42673391	.	+	.	ID=g5577.t1.exon4;Parent=g5577.t1;
OY727106.1_Ormia_ochracea_genome_assembly,_chromosome:_2	AUGUSTUS	intron	42673392	42673458	1	+	.	ID=g5577.t1.intron4;Parent=g5577.t1;
OY727106.1_Ormia_ochracea_genome_assembly,_chromosome:_2	AUGUSTUS	CDS	42673459	42673515	1	+	0	ID=g5577.t1.CDS5;Parent=g5577.t1;
OY727106.1_Ormia_ochracea_genome_assembly,_chromosome:_2	AUGUSTUS	exon	42673459	42673515	.	+	.	ID=g5577.t1.exon5;Parent=g5577.t1;
OY727106.1_Ormia_ochracea_genome_assembly,_chromosome:_2	AUGUSTUS	stop_codon	42673513	42673515	.	+	0	ID=g5577.t1.stop1;Parent=g5577.t1;
OY727106.1_Ormia_ochracea_genome_assembly,_chromosome:_2	AUGUSTUS	gene	42685678	42694400	.	+	.	ID=g5578;
OY727106.1_Ormia_ochracea_genome_assembly,_chromosome:_2	AUGUSTUS	mRNA	42685678	42694400	0.19	+	.	ID=g5578.t1;Parent=g5578;
OY727106.1_Ormia_ochracea_genome_assembly,_chromosome:_2	AUGUSTUS	start_codon	42685678	42685680	.	+	0	ID=g5578.t1.start1;Parent=g5578.t1;
OY727106.1_Ormia_ochracea_genome_assembly,_chromosome:_2	AUGUSTUS	CDS	42685678	42685910	1	+	0	ID=g5578.t1.CDS1;Parent=g5578.t1;
OY727106.1_Ormia_ochracea_genome_assembly,_chromosome:_2	AUGUSTUS	exon	42685678	42685910	.	+	.	ID=g5578.t1.exon1;Parent=g5578.t1;
OY727106.1_Ormia_ochracea_genome_assembly,_chromosome:_2	AUGUSTUS	intron	42685911	42685979	1	+	.	ID=g5578.t1.intron1;Parent=g5578.t1;
OY727106.1_Ormia_ochracea_genome_assembly,_chromosome:_2	AUGUSTUS	CDS	42685980	42686305	1	+	1	ID=g5578.t1.CDS2;Parent=g5578.t1;
OY727106.1_Ormia_ochracea_genome_assembly,_chromosome:_2	AUGUSTUS	exon	42685980	42686305	.	+	.	ID=g5578.t1.exon2;Parent=g5578.t1;
OY727106.1_Ormia_ochracea_genome_assembly,_chromosome:_2	AUGUSTUS	intron	42686306	42694251	1	+	.	ID=g5578.t1.intron2;Parent=g5578.t1;
OY727106.1_Ormia_ochracea_genome_assembly,_chromosome:_2	AUGUSTUS	CDS	42694252	42694400	0.19	+	2	ID=g5578.t1.CDS3;Parent=g5578.t1;
OY727106.1_Ormia_ochracea_genome_assembly,_chromosome:_2	AUGUSTUS	exon	42694252	42694400	.	+	.	ID=g5578.t1.exon3;Parent=g5578.t1;
OY727106.1_Ormia_ochracea_genome_assembly,_chromosome:_2	AUGUSTUS	stop_codon	42694398	42694400	.	+	0	ID=g5578.t1.stop1;Parent=g5578.t1;
OY727106.1_Ormia_ochracea_genome_assembly,_chromosome:_2	AUGUSTUS	gene	42714122	42748081	.	+	.	ID=g5579;
OY727106.1_Ormia_ochracea_genome_assembly,_chromosome:_2	AUGUSTUS	mRNA	42714122	42748081	0.25	+	.	ID=g5579.t1;Parent=g5579;
OY727106.1_Ormia_ochracea_genome_assembly,_chromosome:_2	AUGUSTUS	start_codon	42714122	42714124	.	+	0	ID=g5579.t1.start1;Parent=g5579.t1;
OY727106.1_Ormia_ochracea_genome_assembly,_chromosome:_2	AUGUSTUS	CDS	42714122	42714200	0.37	+	0	ID=g5579.t1.CDS1;Parent=g5579.t1;
OY727106.1_Ormia_ochracea_genome_assembly,_chromosome:_2	AUGUSTUS	exon	42714122	42714200	.	+	.	ID=g5579.t1.exon1;Parent=g5579.t1;
OY727106.1_Ormia_ochracea_genome_assembly,_chromosome:_2	AUGUSTUS	intron	42714201	42717463	0.57	+	.	ID=g5579.t1.intron1;Parent=g5579.t1;
OY727106.1_Ormia_ochracea_genome_assembly,_chromosome:_2	AUGUSTUS	CDS	42717464	42717514	0.96	+	2	ID=g5579.t1.CDS2;Parent=g5579.t1;
OY727106.1_Ormia_ochracea_genome_assembly,_chromosome:_2	AUGUSTUS	exon	42717464	42717514	.	+	.	ID=g5579.t1.exon2;Parent=g5579.t1;
OY727106.1_Ormia_ochracea_genome_assembly,_chromosome:_2	AUGUSTUS	intron	42717515	42722147	0.96	+	.	ID=g5579.t1.intron2;Parent=g5579.t1;
OY727106.1_Ormia_ochracea_genome_assembly,_chromosome:_2	AUGUSTUS	CDS	42722148	42722231	0.69	+	2	ID=g5579.t1.CDS3;Parent=g5579.t1;
OY727106.1_Ormia_ochracea_genome_assembly,_chromosome:_2	AUGUSTUS	exon	42722148	42722231	.	+	.	ID=g5579.t1.exon3;Parent=g5579.t1;
OY727106.1_Ormia_ochracea_genome_assembly,_chromosome:_2	AUGUSTUS	intron	42722232	42730635	0.6	+	.	ID=g5579.t1.intron3;Parent=g5579.t1;
OY727106.1_Ormia_ochracea_genome_assembly,_chromosome:_2	AUGUSTUS	CDS	42730636	42730683	0.6	+	2	ID=g5579.t1.CDS4;Parent=g5579.t1;
OY727106.1_Ormia_ochracea_genome_assembly,_chromosome:_2	AUGUSTUS	exon	42730636	42730683	.	+	.	ID=g5579.t1.exon4;Parent=g5579.t1;
OY727106.1_Ormia_ochracea_genome_assembly,_chromosome:_2	AUGUSTUS	intron	42730684	42739860	0.77	+	.	ID=g5579.t1.intron4;Parent=g5579.t1;
OY727106.1_Ormia_ochracea_genome_assembly,_chromosome:_2	AUGUSTUS	CDS	42739861	42740050	1	+	2	ID=g5579.t1.CDS5;Parent=g5579.t1;
OY727106.1_Ormia_ochracea_genome_assembly,_chromosome:_2	AUGUSTUS	exon	42739861	42740050	.	+	.	ID=g5579.t1.exon5;Parent=g5579.t1;
OY727106.1_Ormia_ochracea_genome_assembly,_chromosome:_2	AUGUSTUS	intron	42740051	42745720	1	+	.	ID=g5579.t1.intron5;Parent=g5579.t1;
OY727106.1_Ormia_ochracea_genome_assembly,_chromosome:_2	AUGUSTUS	CDS	42745721	42745929	1	+	1	ID=g5579.t1.CDS6;Parent=g5579.t1;
OY727106.1_Ormia_ochracea_genome_assembly,_chromosome:_2	AUGUSTUS	exon	42745721	42745929	.	+	.	ID=g5579.t1.exon6;Parent=g5579.t1;
OY727106.1_Ormia_ochracea_genome_assembly,_chromosome:_2	AUGUSTUS	intron	42745930	42747944	1	+	.	ID=g5579.t1.intron6;Parent=g5579.t1;
OY727106.1_Ormia_ochracea_genome_assembly,_chromosome:_2	AUGUSTUS	CDS	42747945	42748081	1	+	2	ID=g5579.t1.CDS7;Parent=g5579.t1;
OY727106.1_Ormia_ochracea_genome_assembly,_chromosome:_2	AUGUSTUS	exon	42747945	42748081	.	+	.	ID=g5579.t1.exon7;Parent=g5579.t1;
OY727106.1_Ormia_ochracea_genome_assembly,_chromosome:_2	AUGUSTUS	stop_codon	42748079	42748081	.	+	0	ID=g5579.t1.stop1;Parent=g5579.t1;
OY727106.1_Ormia_ochracea_genome_assembly,_chromosome:_2	AUGUSTUS	gene	42748151	42748759	.	+	.	ID=g5580;
OY727106.1_Ormia_ochracea_genome_assembly,_chromosome:_2	AUGUSTUS	mRNA	42748151	42748759	1	+	.	ID=g5580.t1;Parent=g5580;
OY727106.1_Ormia_ochracea_genome_assembly,_chromosome:_2	AUGUSTUS	start_codon	42748151	42748153	.	+	0	ID=g5580.t1.start1;Parent=g5580.t1;
OY727106.1_Ormia_ochracea_genome_assembly,_chromosome:_2	AUGUSTUS	CDS	42748151	42748553	1	+	0	ID=g5580.t1.CDS1;Parent=g5580.t1;
OY727106.1_Ormia_ochracea_genome_assembly,_chromosome:_2	AUGUSTUS	exon	42748151	42748553	.	+	.	ID=g5580.t1.exon1;Parent=g5580.t1;
OY727106.1_Ormia_ochracea_genome_assembly,_chromosome:_2	AUGUSTUS	intron	42748554	42748628	1	+	.	ID=g5580.t1.intron1;Parent=g5580.t1;
OY727106.1_Ormia_ochracea_genome_assembly,_chromosome:_2	AUGUSTUS	CDS	42748629	42748759	1	+	2	ID=g5580.t1.CDS2;Parent=g5580.t1;
OY727106.1_Ormia_ochracea_genome_assembly,_chromosome:_2	AUGUSTUS	exon	42748629	42748759	.	+	.	ID=g5580.t1.exon2;Parent=g5580.t1;
OY727106.1_Ormia_ochracea_genome_assembly,_chromosome:_2	AUGUSTUS	stop_codon	42748757	42748759	.	+	0	ID=g5580.t1.stop1;Parent=g5580.t1;
OY727106.1_Ormia_ochracea_genome_assembly,_chromosome:_2	AUGUSTUS	gene	42751349	42753654	.	-	.	ID=g5581;
OY727106.1_Ormia_ochracea_genome_assembly,_chromosome:_2	AUGUSTUS	mRNA	42751349	42753654	0.58	-	.	ID=g5581.t1;Parent=g5581;
OY727106.1_Ormia_ochracea_genome_assembly,_chromosome:_2	AUGUSTUS	stop_codon	42751349	42751351	.	-	0	ID=g5581.t1.stop1;Parent=g5581.t1;
OY727106.1_Ormia_ochracea_genome_assembly,_chromosome:_2	AUGUSTUS	CDS	42751349	42751689	1	-	2	ID=g5581.t1.CDS1;Parent=g5581.t1;
OY727106.1_Ormia_ochracea_genome_assembly,_chromosome:_2	AUGUSTUS	exon	42751349	42751689	.	-	.	ID=g5581.t1.exon1;Parent=g5581.t1;
OY727106.1_Ormia_ochracea_genome_assembly,_chromosome:_2	AUGUSTUS	intron	42751690	42751752	1	-	.	ID=g5581.t1.intron1;Parent=g5581.t1;
OY727106.1_Ormia_ochracea_genome_assembly,_chromosome:_2	AUGUSTUS	CDS	42751753	42753138	0.62	-	2	ID=g5581.t1.CDS2;Parent=g5581.t1;
OY727106.1_Ormia_ochracea_genome_assembly,_chromosome:_2	AUGUSTUS	exon	42751753	42753138	.	-	.	ID=g5581.t1.exon2;Parent=g5581.t1;
OY727106.1_Ormia_ochracea_genome_assembly,_chromosome:_2	AUGUSTUS	intron	42753139	42753225	0.61	-	.	ID=g5581.t1.intron2;Parent=g5581.t1;
OY727106.1_Ormia_ochracea_genome_assembly,_chromosome:_2	AUGUSTUS	CDS	42753226	42753465	0.66	-	2	ID=g5581.t1.CDS3;Parent=g5581.t1;
OY727106.1_Ormia_ochracea_genome_assembly,_chromosome:_2	AUGUSTUS	exon	42753226	42753465	.	-	.	ID=g5581.t1.exon3;Parent=g5581.t1;
OY727106.1_Ormia_ochracea_genome_assembly,_chromosome:_2	AUGUSTUS	intron	42753466	42753533	1	-	.	ID=g5581.t1.intron3;Parent=g5581.t1;
OY727106.1_Ormia_ochracea_genome_assembly,_chromosome:_2	AUGUSTUS	CDS	42753534	42753654	1	-	0	ID=g5581.t1.CDS4;Parent=g5581.t1;
OY727106.1_Ormia_ochracea_genome_assembly,_chromosome:_2	AUGUSTUS	exon	42753534	42753654	.	-	.	ID=g5581.t1.exon4;Parent=g5581.t1;
OY727106.1_Ormia_ochracea_genome_assembly,_chromosome:_2	AUGUSTUS	start_codon	42753652	42753654	.	-	0	ID=g5581.t1.start1;Parent=g5581.t1;
OY727106.1_Ormia_ochracea_genome_assembly,_chromosome:_2	AUGUSTUS	gene	42768881	42769274	.	-	.	ID=g5582;
OY727106.1_Ormia_ochracea_genome_assembly,_chromosome:_2	AUGUSTUS	mRNA	42768881	42769274	1	-	.	ID=g5582.t1;Parent=g5582;
OY727106.1_Ormia_ochracea_genome_assembly,_chromosome:_2	AUGUSTUS	stop_codon	42768881	42768883	.	-	0	ID=g5582.t1.stop1;Parent=g5582.t1;
OY727106.1_Ormia_ochracea_genome_assembly,_chromosome:_2	AUGUSTUS	CDS	42768881	42769079	1	-	1	ID=g5582.t1.CDS1;Parent=g5582.t1;
OY727106.1_Ormia_ochracea_genome_assembly,_chromosome:_2	AUGUSTUS	exon	42768881	42769079	.	-	.	ID=g5582.t1.exon1;Parent=g5582.t1;
OY727106.1_Ormia_ochracea_genome_assembly,_chromosome:_2	AUGUSTUS	intron	42769080	42769155	1	-	.	ID=g5582.t1.intron1;Parent=g5582.t1;
OY727106.1_Ormia_ochracea_genome_assembly,_chromosome:_2	AUGUSTUS	CDS	42769156	42769274	1	-	0	ID=g5582.t1.CDS2;Parent=g5582.t1;
OY727106.1_Ormia_ochracea_genome_assembly,_chromosome:_2	AUGUSTUS	exon	42769156	42769274	.	-	.	ID=g5582.t1.exon2;Parent=g5582.t1;
OY727106.1_Ormia_ochracea_genome_assembly,_chromosome:_2	AUGUSTUS	start_codon	42769272	42769274	.	-	0	ID=g5582.t1.start1;Parent=g5582.t1;
OY727106.1_Ormia_ochracea_genome_assembly,_chromosome:_2	AUGUSTUS	gene	42775690	42776077	.	-	.	ID=g5583;
OY727106.1_Ormia_ochracea_genome_assembly,_chromosome:_2	AUGUSTUS	mRNA	42775690	42776077	1	-	.	ID=g5583.t1;Parent=g5583;
OY727106.1_Ormia_ochracea_genome_assembly,_chromosome:_2	AUGUSTUS	stop_codon	42775690	42775692	.	-	0	ID=g5583.t1.stop1;Parent=g5583.t1;
OY727106.1_Ormia_ochracea_genome_assembly,_chromosome:_2	AUGUSTUS	CDS	42775690	42775870	1	-	1	ID=g5583.t1.CDS1;Parent=g5583.t1;
OY727106.1_Ormia_ochracea_genome_assembly,_chromosome:_2	AUGUSTUS	exon	42775690	42775870	.	-	.	ID=g5583.t1.exon1;Parent=g5583.t1;
OY727106.1_Ormia_ochracea_genome_assembly,_chromosome:_2	AUGUSTUS	intron	42775871	42775943	1	-	.	ID=g5583.t1.intron1;Parent=g5583.t1;
OY727106.1_Ormia_ochracea_genome_assembly,_chromosome:_2	AUGUSTUS	CDS	42775944	42776077	1	-	0	ID=g5583.t1.CDS2;Parent=g5583.t1;
OY727106.1_Ormia_ochracea_genome_assembly,_chromosome:_2	AUGUSTUS	exon	42775944	42776077	.	-	.	ID=g5583.t1.exon2;Parent=g5583.t1;
OY727106.1_Ormia_ochracea_genome_assembly,_chromosome:_2	AUGUSTUS	start_codon	42776075	42776077	.	-	0	ID=g5583.t1.start1;Parent=g5583.t1;
OY727106.1_Ormia_ochracea_genome_assembly,_chromosome:_2	AUGUSTUS	gene	42782643	42783060	.	-	.	ID=g5584;
OY727106.1_Ormia_ochracea_genome_assembly,_chromosome:_2	AUGUSTUS	mRNA	42782643	42783060	1	-	.	ID=g5584.t1;Parent=g5584;
OY727106.1_Ormia_ochracea_genome_assembly,_chromosome:_2	AUGUSTUS	stop_codon	42782643	42782645	.	-	0	ID=g5584.t1.stop1;Parent=g5584.t1;
OY727106.1_Ormia_ochracea_genome_assembly,_chromosome:_2	AUGUSTUS	CDS	42782643	42782817	1	-	1	ID=g5584.t1.CDS1;Parent=g5584.t1;
OY727106.1_Ormia_ochracea_genome_assembly,_chromosome:_2	AUGUSTUS	exon	42782643	42782817	.	-	.	ID=g5584.t1.exon1;Parent=g5584.t1;
OY727106.1_Ormia_ochracea_genome_assembly,_chromosome:_2	AUGUSTUS	intron	42782818	42782896	1	-	.	ID=g5584.t1.intron1;Parent=g5584.t1;
OY727106.1_Ormia_ochracea_genome_assembly,_chromosome:_2	AUGUSTUS	CDS	42782897	42783060	1	-	0	ID=g5584.t1.CDS2;Parent=g5584.t1;
OY727106.1_Ormia_ochracea_genome_assembly,_chromosome:_2	AUGUSTUS	exon	42782897	42783060	.	-	.	ID=g5584.t1.exon2;Parent=g5584.t1;
OY727106.1_Ormia_ochracea_genome_assembly,_chromosome:_2	AUGUSTUS	start_codon	42783058	42783060	.	-	0	ID=g5584.t1.start1;Parent=g5584.t1;
OY727106.1_Ormia_ochracea_genome_assembly,_chromosome:_2	AUGUSTUS	gene	42791025	42791531	.	+	.	ID=g5585;
OY727106.1_Ormia_ochracea_genome_assembly,_chromosome:_2	AUGUSTUS	mRNA	42791025	42791531	1	+	.	ID=g5585.t1;Parent=g5585;
OY727106.1_Ormia_ochracea_genome_assembly,_chromosome:_2	AUGUSTUS	start_codon	42791025	42791027	.	+	0	ID=g5585.t1.start1;Parent=g5585.t1;
OY727106.1_Ormia_ochracea_genome_assembly,_chromosome:_2	AUGUSTUS	CDS	42791025	42791155	1	+	0	ID=g5585.t1.CDS1;Parent=g5585.t1;
OY727106.1_Ormia_ochracea_genome_assembly,_chromosome:_2	AUGUSTUS	exon	42791025	42791155	.	+	.	ID=g5585.t1.exon1;Parent=g5585.t1;
OY727106.1_Ormia_ochracea_genome_assembly,_chromosome:_2	AUGUSTUS	intron	42791156	42791341	1	+	.	ID=g5585.t1.intron1;Parent=g5585.t1;
OY727106.1_Ormia_ochracea_genome_assembly,_chromosome:_2	AUGUSTUS	CDS	42791342	42791531	1	+	1	ID=g5585.t1.CDS2;Parent=g5585.t1;
OY727106.1_Ormia_ochracea_genome_assembly,_chromosome:_2	AUGUSTUS	exon	42791342	42791531	.	+	.	ID=g5585.t1.exon2;Parent=g5585.t1;
OY727106.1_Ormia_ochracea_genome_assembly,_chromosome:_2	AUGUSTUS	stop_codon	42791529	42791531	.	+	0	ID=g5585.t1.stop1;Parent=g5585.t1;
OY727106.1_Ormia_ochracea_genome_assembly,_chromosome:_2	AUGUSTUS	gene	42793900	42794293	.	-	.	ID=g5586;
OY727106.1_Ormia_ochracea_genome_assembly,_chromosome:_2	AUGUSTUS	mRNA	42793900	42794293	1	-	.	ID=g5586.t1;Parent=g5586;
OY727106.1_Ormia_ochracea_genome_assembly,_chromosome:_2	AUGUSTUS	stop_codon	42793900	42793902	.	-	0	ID=g5586.t1.stop1;Parent=g5586.t1;
OY727106.1_Ormia_ochracea_genome_assembly,_chromosome:_2	AUGUSTUS	CDS	42793900	42794098	1	-	1	ID=g5586.t1.CDS1;Parent=g5586.t1;
OY727106.1_Ormia_ochracea_genome_assembly,_chromosome:_2	AUGUSTUS	exon	42793900	42794098	.	-	.	ID=g5586.t1.exon1;Parent=g5586.t1;
OY727106.1_Ormia_ochracea_genome_assembly,_chromosome:_2	AUGUSTUS	intron	42794099	42794174	1	-	.	ID=g5586.t1.intron1;Parent=g5586.t1;
OY727106.1_Ormia_ochracea_genome_assembly,_chromosome:_2	AUGUSTUS	CDS	42794175	42794293	1	-	0	ID=g5586.t1.CDS2;Parent=g5586.t1;
OY727106.1_Ormia_ochracea_genome_assembly,_chromosome:_2	AUGUSTUS	exon	42794175	42794293	.	-	.	ID=g5586.t1.exon2;Parent=g5586.t1;
OY727106.1_Ormia_ochracea_genome_assembly,_chromosome:_2	AUGUSTUS	start_codon	42794291	42794293	.	-	0	ID=g5586.t1.start1;Parent=g5586.t1;
OY727106.1_Ormia_ochracea_genome_assembly,_chromosome:_2	AUGUSTUS	gene	42800026	42800413	.	+	.	ID=g5587;
OY727106.1_Ormia_ochracea_genome_assembly,_chromosome:_2	AUGUSTUS	mRNA	42800026	42800413	1	+	.	ID=g5587.t1;Parent=g5587;
OY727106.1_Ormia_ochracea_genome_assembly,_chromosome:_2	AUGUSTUS	start_codon	42800026	42800028	.	+	0	ID=g5587.t1.start1;Parent=g5587.t1;
OY727106.1_Ormia_ochracea_genome_assembly,_chromosome:_2	AUGUSTUS	CDS	42800026	42800144	1	+	0	ID=g5587.t1.CDS1;Parent=g5587.t1;
OY727106.1_Ormia_ochracea_genome_assembly,_chromosome:_2	AUGUSTUS	exon	42800026	42800144	.	+	.	ID=g5587.t1.exon1;Parent=g5587.t1;
OY727106.1_Ormia_ochracea_genome_assembly,_chromosome:_2	AUGUSTUS	intron	42800145	42800220	1	+	.	ID=g5587.t1.intron1;Parent=g5587.t1;
OY727106.1_Ormia_ochracea_genome_assembly,_chromosome:_2	AUGUSTUS	CDS	42800221	42800413	1	+	1	ID=g5587.t1.CDS2;Parent=g5587.t1;
OY727106.1_Ormia_ochracea_genome_assembly,_chromosome:_2	AUGUSTUS	exon	42800221	42800413	.	+	.	ID=g5587.t1.exon2;Parent=g5587.t1;
OY727106.1_Ormia_ochracea_genome_assembly,_chromosome:_2	AUGUSTUS	stop_codon	42800411	42800413	.	+	0	ID=g5587.t1.stop1;Parent=g5587.t1;
OY727106.1_Ormia_ochracea_genome_assembly,_chromosome:_2	AUGUSTUS	gene	42802563	42802987	.	+	.	ID=g5588;
OY727106.1_Ormia_ochracea_genome_assembly,_chromosome:_2	AUGUSTUS	mRNA	42802563	42802987	1	+	.	ID=g5588.t1;Parent=g5588;
OY727106.1_Ormia_ochracea_genome_assembly,_chromosome:_2	AUGUSTUS	start_codon	42802563	42802565	.	+	0	ID=g5588.t1.start1;Parent=g5588.t1;
OY727106.1_Ormia_ochracea_genome_assembly,_chromosome:_2	AUGUSTUS	CDS	42802563	42802681	1	+	0	ID=g5588.t1.CDS1;Parent=g5588.t1;
OY727106.1_Ormia_ochracea_genome_assembly,_chromosome:_2	AUGUSTUS	exon	42802563	42802681	.	+	.	ID=g5588.t1.exon1;Parent=g5588.t1;
OY727106.1_Ormia_ochracea_genome_assembly,_chromosome:_2	AUGUSTUS	intron	42802682	42802788	1	+	.	ID=g5588.t1.intron1;Parent=g5588.t1;
OY727106.1_Ormia_ochracea_genome_assembly,_chromosome:_2	AUGUSTUS	CDS	42802789	42802987	1	+	1	ID=g5588.t1.CDS2;Parent=g5588.t1;
OY727106.1_Ormia_ochracea_genome_assembly,_chromosome:_2	AUGUSTUS	exon	42802789	42802987	.	+	.	ID=g5588.t1.exon2;Parent=g5588.t1;
OY727106.1_Ormia_ochracea_genome_assembly,_chromosome:_2	AUGUSTUS	stop_codon	42802985	42802987	.	+	0	ID=g5588.t1.stop1;Parent=g5588.t1;
OY727106.1_Ormia_ochracea_genome_assembly,_chromosome:_2	AUGUSTUS	gene	42806470	42806854	.	+	.	ID=g5589;
OY727106.1_Ormia_ochracea_genome_assembly,_chromosome:_2	AUGUSTUS	mRNA	42806470	42806854	1	+	.	ID=g5589.t1;Parent=g5589;
OY727106.1_Ormia_ochracea_genome_assembly,_chromosome:_2	AUGUSTUS	start_codon	42806470	42806472	.	+	0	ID=g5589.t1.start1;Parent=g5589.t1;
OY727106.1_Ormia_ochracea_genome_assembly,_chromosome:_2	AUGUSTUS	CDS	42806470	42806594	1	+	0	ID=g5589.t1.CDS1;Parent=g5589.t1;
OY727106.1_Ormia_ochracea_genome_assembly,_chromosome:_2	AUGUSTUS	exon	42806470	42806594	.	+	.	ID=g5589.t1.exon1;Parent=g5589.t1;
OY727106.1_Ormia_ochracea_genome_assembly,_chromosome:_2	AUGUSTUS	intron	42806595	42806652	1	+	.	ID=g5589.t1.intron1;Parent=g5589.t1;
OY727106.1_Ormia_ochracea_genome_assembly,_chromosome:_2	AUGUSTUS	CDS	42806653	42806854	1	+	1	ID=g5589.t1.CDS2;Parent=g5589.t1;
OY727106.1_Ormia_ochracea_genome_assembly,_chromosome:_2	AUGUSTUS	exon	42806653	42806854	.	+	.	ID=g5589.t1.exon2;Parent=g5589.t1;
OY727106.1_Ormia_ochracea_genome_assembly,_chromosome:_2	AUGUSTUS	stop_codon	42806852	42806854	.	+	0	ID=g5589.t1.stop1;Parent=g5589.t1;
OY727106.1_Ormia_ochracea_genome_assembly,_chromosome:_2	AUGUSTUS	gene	42807256	42807570	.	+	.	ID=g5590;
OY727106.1_Ormia_ochracea_genome_assembly,_chromosome:_2	AUGUSTUS	mRNA	42807256	42807570	1	+	.	ID=g5590.t1;Parent=g5590;
OY727106.1_Ormia_ochracea_genome_assembly,_chromosome:_2	AUGUSTUS	start_codon	42807256	42807258	.	+	0	ID=g5590.t1.start1;Parent=g5590.t1;
OY727106.1_Ormia_ochracea_genome_assembly,_chromosome:_2	AUGUSTUS	CDS	42807256	42807570	1	+	0	ID=g5590.t1.CDS1;Parent=g5590.t1;
OY727106.1_Ormia_ochracea_genome_assembly,_chromosome:_2	AUGUSTUS	exon	42807256	42807570	.	+	.	ID=g5590.t1.exon1;Parent=g5590.t1;
OY727106.1_Ormia_ochracea_genome_assembly,_chromosome:_2	AUGUSTUS	stop_codon	42807568	42807570	.	+	0	ID=g5590.t1.stop1;Parent=g5590.t1;
OY727106.1_Ormia_ochracea_genome_assembly,_chromosome:_2	AUGUSTUS	gene	42811198	42811558	.	+	.	ID=g5591;
OY727106.1_Ormia_ochracea_genome_assembly,_chromosome:_2	AUGUSTUS	mRNA	42811198	42811558	0.63	+	.	ID=g5591.t1;Parent=g5591;
OY727106.1_Ormia_ochracea_genome_assembly,_chromosome:_2	AUGUSTUS	start_codon	42811198	42811200	.	+	0	ID=g5591.t1.start1;Parent=g5591.t1;
OY727106.1_Ormia_ochracea_genome_assembly,_chromosome:_2	AUGUSTUS	CDS	42811198	42811304	1	+	0	ID=g5591.t1.CDS1;Parent=g5591.t1;
OY727106.1_Ormia_ochracea_genome_assembly,_chromosome:_2	AUGUSTUS	exon	42811198	42811304	.	+	.	ID=g5591.t1.exon1;Parent=g5591.t1;
OY727106.1_Ormia_ochracea_genome_assembly,_chromosome:_2	AUGUSTUS	intron	42811305	42811375	1	+	.	ID=g5591.t1.intron1;Parent=g5591.t1;
OY727106.1_Ormia_ochracea_genome_assembly,_chromosome:_2	AUGUSTUS	CDS	42811376	42811451	0.63	+	1	ID=g5591.t1.CDS2;Parent=g5591.t1;
OY727106.1_Ormia_ochracea_genome_assembly,_chromosome:_2	AUGUSTUS	exon	42811376	42811451	.	+	.	ID=g5591.t1.exon2;Parent=g5591.t1;
OY727106.1_Ormia_ochracea_genome_assembly,_chromosome:_2	AUGUSTUS	intron	42811452	42811525	0.63	+	.	ID=g5591.t1.intron2;Parent=g5591.t1;
OY727106.1_Ormia_ochracea_genome_assembly,_chromosome:_2	AUGUSTUS	CDS	42811526	42811558	1	+	0	ID=g5591.t1.CDS3;Parent=g5591.t1;
OY727106.1_Ormia_ochracea_genome_assembly,_chromosome:_2	AUGUSTUS	exon	42811526	42811558	.	+	.	ID=g5591.t1.exon3;Parent=g5591.t1;
OY727106.1_Ormia_ochracea_genome_assembly,_chromosome:_2	AUGUSTUS	stop_codon	42811556	42811558	.	+	0	ID=g5591.t1.stop1;Parent=g5591.t1;
OY727106.1_Ormia_ochracea_genome_assembly,_chromosome:_2	AUGUSTUS	gene	42815333	42815635	.	+	.	ID=g5592;
OY727106.1_Ormia_ochracea_genome_assembly,_chromosome:_2	AUGUSTUS	mRNA	42815333	42815635	1	+	.	ID=g5592.t1;Parent=g5592;
OY727106.1_Ormia_ochracea_genome_assembly,_chromosome:_2	AUGUSTUS	start_codon	42815333	42815335	.	+	0	ID=g5592.t1.start1;Parent=g5592.t1;
OY727106.1_Ormia_ochracea_genome_assembly,_chromosome:_2	AUGUSTUS	CDS	42815333	42815635	1	+	0	ID=g5592.t1.CDS1;Parent=g5592.t1;
OY727106.1_Ormia_ochracea_genome_assembly,_chromosome:_2	AUGUSTUS	exon	42815333	42815635	.	+	.	ID=g5592.t1.exon1;Parent=g5592.t1;
OY727106.1_Ormia_ochracea_genome_assembly,_chromosome:_2	AUGUSTUS	stop_codon	42815633	42815635	.	+	0	ID=g5592.t1.stop1;Parent=g5592.t1;
OY727106.1_Ormia_ochracea_genome_assembly,_chromosome:_2	AUGUSTUS	gene	42817968	42818267	.	-	.	ID=g5593;
OY727106.1_Ormia_ochracea_genome_assembly,_chromosome:_2	AUGUSTUS	mRNA	42817968	42818267	1	-	.	ID=g5593.t1;Parent=g5593;
OY727106.1_Ormia_ochracea_genome_assembly,_chromosome:_2	AUGUSTUS	stop_codon	42817968	42817970	.	-	0	ID=g5593.t1.stop1;Parent=g5593.t1;
OY727106.1_Ormia_ochracea_genome_assembly,_chromosome:_2	AUGUSTUS	CDS	42817968	42818267	1	-	0	ID=g5593.t1.CDS1;Parent=g5593.t1;
OY727106.1_Ormia_ochracea_genome_assembly,_chromosome:_2	AUGUSTUS	exon	42817968	42818267	.	-	.	ID=g5593.t1.exon1;Parent=g5593.t1;
OY727106.1_Ormia_ochracea_genome_assembly,_chromosome:_2	AUGUSTUS	start_codon	42818265	42818267	.	-	0	ID=g5593.t1.start1;Parent=g5593.t1;
OY727106.1_Ormia_ochracea_genome_assembly,_chromosome:_2	AUGUSTUS	gene	42822156	42822455	.	+	.	ID=g5594;
OY727106.1_Ormia_ochracea_genome_assembly,_chromosome:_2	AUGUSTUS	mRNA	42822156	42822455	1	+	.	ID=g5594.t1;Parent=g5594;
OY727106.1_Ormia_ochracea_genome_assembly,_chromosome:_2	AUGUSTUS	start_codon	42822156	42822158	.	+	0	ID=g5594.t1.start1;Parent=g5594.t1;
OY727106.1_Ormia_ochracea_genome_assembly,_chromosome:_2	AUGUSTUS	CDS	42822156	42822455	1	+	0	ID=g5594.t1.CDS1;Parent=g5594.t1;
OY727106.1_Ormia_ochracea_genome_assembly,_chromosome:_2	AUGUSTUS	exon	42822156	42822455	.	+	.	ID=g5594.t1.exon1;Parent=g5594.t1;
OY727106.1_Ormia_ochracea_genome_assembly,_chromosome:_2	AUGUSTUS	stop_codon	42822453	42822455	.	+	0	ID=g5594.t1.stop1;Parent=g5594.t1;
OY727106.1_Ormia_ochracea_genome_assembly,_chromosome:_2	AUGUSTUS	gene	42826371	42826765	.	-	.	ID=g5595;
OY727106.1_Ormia_ochracea_genome_assembly,_chromosome:_2	AUGUSTUS	mRNA	42826371	42826765	1	-	.	ID=g5595.t1;Parent=g5595;
OY727106.1_Ormia_ochracea_genome_assembly,_chromosome:_2	AUGUSTUS	stop_codon	42826371	42826373	.	-	0	ID=g5595.t1.stop1;Parent=g5595.t1;
OY727106.1_Ormia_ochracea_genome_assembly,_chromosome:_2	AUGUSTUS	CDS	42826371	42826557	1	-	1	ID=g5595.t1.CDS1;Parent=g5595.t1;
OY727106.1_Ormia_ochracea_genome_assembly,_chromosome:_2	AUGUSTUS	exon	42826371	42826557	.	-	.	ID=g5595.t1.exon1;Parent=g5595.t1;
OY727106.1_Ormia_ochracea_genome_assembly,_chromosome:_2	AUGUSTUS	intron	42826558	42826652	1	-	.	ID=g5595.t1.intron1;Parent=g5595.t1;
OY727106.1_Ormia_ochracea_genome_assembly,_chromosome:_2	AUGUSTUS	CDS	42826653	42826765	1	-	0	ID=g5595.t1.CDS2;Parent=g5595.t1;
OY727106.1_Ormia_ochracea_genome_assembly,_chromosome:_2	AUGUSTUS	exon	42826653	42826765	.	-	.	ID=g5595.t1.exon2;Parent=g5595.t1;
OY727106.1_Ormia_ochracea_genome_assembly,_chromosome:_2	AUGUSTUS	start_codon	42826763	42826765	.	-	0	ID=g5595.t1.start1;Parent=g5595.t1;
OY727106.1_Ormia_ochracea_genome_assembly,_chromosome:_2	AUGUSTUS	gene	42843279	42844068	.	-	.	ID=g5596;
OY727106.1_Ormia_ochracea_genome_assembly,_chromosome:_2	AUGUSTUS	mRNA	42843279	42844068	0.31	-	.	ID=g5596.t1;Parent=g5596;
OY727106.1_Ormia_ochracea_genome_assembly,_chromosome:_2	AUGUSTUS	stop_codon	42843279	42843281	.	-	0	ID=g5596.t1.stop1;Parent=g5596.t1;
OY727106.1_Ormia_ochracea_genome_assembly,_chromosome:_2	AUGUSTUS	CDS	42843279	42843465	1	-	1	ID=g5596.t1.CDS1;Parent=g5596.t1;
OY727106.1_Ormia_ochracea_genome_assembly,_chromosome:_2	AUGUSTUS	exon	42843279	42843465	.	-	.	ID=g5596.t1.exon1;Parent=g5596.t1;
OY727106.1_Ormia_ochracea_genome_assembly,_chromosome:_2	AUGUSTUS	intron	42843466	42843531	1	-	.	ID=g5596.t1.intron1;Parent=g5596.t1;
OY727106.1_Ormia_ochracea_genome_assembly,_chromosome:_2	AUGUSTUS	CDS	42843532	42843749	0.44	-	0	ID=g5596.t1.CDS2;Parent=g5596.t1;
OY727106.1_Ormia_ochracea_genome_assembly,_chromosome:_2	AUGUSTUS	exon	42843532	42843749	.	-	.	ID=g5596.t1.exon2;Parent=g5596.t1;
OY727106.1_Ormia_ochracea_genome_assembly,_chromosome:_2	AUGUSTUS	intron	42843750	42844056	0.32	-	.	ID=g5596.t1.intron2;Parent=g5596.t1;
OY727106.1_Ormia_ochracea_genome_assembly,_chromosome:_2	AUGUSTUS	CDS	42844057	42844068	0.63	-	0	ID=g5596.t1.CDS3;Parent=g5596.t1;
OY727106.1_Ormia_ochracea_genome_assembly,_chromosome:_2	AUGUSTUS	exon	42844057	42844068	.	-	.	ID=g5596.t1.exon3;Parent=g5596.t1;
OY727106.1_Ormia_ochracea_genome_assembly,_chromosome:_2	AUGUSTUS	start_codon	42844066	42844068	.	-	0	ID=g5596.t1.start1;Parent=g5596.t1;
OY727106.1_Ormia_ochracea_genome_assembly,_chromosome:_2	AUGUSTUS	gene	42847670	42848817	.	-	.	ID=g5597;
OY727106.1_Ormia_ochracea_genome_assembly,_chromosome:_2	AUGUSTUS	mRNA	42847670	42848817	0.45	-	.	ID=g5597.t1;Parent=g5597;
OY727106.1_Ormia_ochracea_genome_assembly,_chromosome:_2	AUGUSTUS	stop_codon	42847670	42847672	.	-	0	ID=g5597.t1.stop1;Parent=g5597.t1;
OY727106.1_Ormia_ochracea_genome_assembly,_chromosome:_2	AUGUSTUS	CDS	42847670	42847916	1	-	1	ID=g5597.t1.CDS1;Parent=g5597.t1;
OY727106.1_Ormia_ochracea_genome_assembly,_chromosome:_2	AUGUSTUS	exon	42847670	42847916	.	-	.	ID=g5597.t1.exon1;Parent=g5597.t1;
OY727106.1_Ormia_ochracea_genome_assembly,_chromosome:_2	AUGUSTUS	intron	42847917	42847986	1	-	.	ID=g5597.t1.intron1;Parent=g5597.t1;
OY727106.1_Ormia_ochracea_genome_assembly,_chromosome:_2	AUGUSTUS	CDS	42847987	42848075	1	-	0	ID=g5597.t1.CDS2;Parent=g5597.t1;
OY727106.1_Ormia_ochracea_genome_assembly,_chromosome:_2	AUGUSTUS	exon	42847987	42848075	.	-	.	ID=g5597.t1.exon2;Parent=g5597.t1;
OY727106.1_Ormia_ochracea_genome_assembly,_chromosome:_2	AUGUSTUS	intron	42848076	42848778	0.45	-	.	ID=g5597.t1.intron2;Parent=g5597.t1;
OY727106.1_Ormia_ochracea_genome_assembly,_chromosome:_2	AUGUSTUS	CDS	42848779	42848817	0.45	-	0	ID=g5597.t1.CDS3;Parent=g5597.t1;
OY727106.1_Ormia_ochracea_genome_assembly,_chromosome:_2	AUGUSTUS	exon	42848779	42848817	.	-	.	ID=g5597.t1.exon3;Parent=g5597.t1;
OY727106.1_Ormia_ochracea_genome_assembly,_chromosome:_2	AUGUSTUS	start_codon	42848815	42848817	.	-	0	ID=g5597.t1.start1;Parent=g5597.t1;
OY727106.1_Ormia_ochracea_genome_assembly,_chromosome:_2	AUGUSTUS	gene	42849911	42851182	.	-	.	ID=g5598;
OY727106.1_Ormia_ochracea_genome_assembly,_chromosome:_2	AUGUSTUS	mRNA	42849911	42851182	0.61	-	.	ID=g5598.t1;Parent=g5598;
OY727106.1_Ormia_ochracea_genome_assembly,_chromosome:_2	AUGUSTUS	stop_codon	42849911	42849913	.	-	0	ID=g5598.t1.stop1;Parent=g5598.t1;
OY727106.1_Ormia_ochracea_genome_assembly,_chromosome:_2	AUGUSTUS	CDS	42849911	42850243	1	-	0	ID=g5598.t1.CDS1;Parent=g5598.t1;
OY727106.1_Ormia_ochracea_genome_assembly,_chromosome:_2	AUGUSTUS	exon	42849911	42850243	.	-	.	ID=g5598.t1.exon1;Parent=g5598.t1;
OY727106.1_Ormia_ochracea_genome_assembly,_chromosome:_2	AUGUSTUS	intron	42850244	42850791	1	-	.	ID=g5598.t1.intron1;Parent=g5598.t1;
OY727106.1_Ormia_ochracea_genome_assembly,_chromosome:_2	AUGUSTUS	CDS	42850792	42850853	1	-	2	ID=g5598.t1.CDS2;Parent=g5598.t1;
OY727106.1_Ormia_ochracea_genome_assembly,_chromosome:_2	AUGUSTUS	exon	42850792	42850853	.	-	.	ID=g5598.t1.exon2;Parent=g5598.t1;
OY727106.1_Ormia_ochracea_genome_assembly,_chromosome:_2	AUGUSTUS	intron	42850854	42850931	1	-	.	ID=g5598.t1.intron2;Parent=g5598.t1;
OY727106.1_Ormia_ochracea_genome_assembly,_chromosome:_2	AUGUSTUS	CDS	42850932	42851112	0.63	-	0	ID=g5598.t1.CDS3;Parent=g5598.t1;
OY727106.1_Ormia_ochracea_genome_assembly,_chromosome:_2	AUGUSTUS	exon	42850932	42851112	.	-	.	ID=g5598.t1.exon3;Parent=g5598.t1;
OY727106.1_Ormia_ochracea_genome_assembly,_chromosome:_2	AUGUSTUS	intron	42851113	42851173	0.61	-	.	ID=g5598.t1.intron3;Parent=g5598.t1;
OY727106.1_Ormia_ochracea_genome_assembly,_chromosome:_2	AUGUSTUS	CDS	42851174	42851182	0.61	-	0	ID=g5598.t1.CDS4;Parent=g5598.t1;
OY727106.1_Ormia_ochracea_genome_assembly,_chromosome:_2	AUGUSTUS	exon	42851174	42851182	.	-	.	ID=g5598.t1.exon4;Parent=g5598.t1;
OY727106.1_Ormia_ochracea_genome_assembly,_chromosome:_2	AUGUSTUS	start_codon	42851180	42851182	.	-	0	ID=g5598.t1.start1;Parent=g5598.t1;
OY727106.1_Ormia_ochracea_genome_assembly,_chromosome:_2	GeneMark.hmm3	mRNA	42849911	42850827	.	-	.	ID=g5598.t2;Parent=g5598;
OY727106.1_Ormia_ochracea_genome_assembly,_chromosome:_2	GeneMark.hmm3	stop_codon	42849911	42849913	.	-	0	ID=g5598.t2.stop1;Parent=g5598.t2;
OY727106.1_Ormia_ochracea_genome_assembly,_chromosome:_2	GeneMark.hmm3	CDS	42849911	42850243	.	-	0	ID=g5598.t2.CDS1;Parent=g5598.t2;
OY727106.1_Ormia_ochracea_genome_assembly,_chromosome:_2	GeneMark.hmm3	exon	42849911	42850243	0	-	.	ID=g5598.t2.exon1;Parent=g5598.t2;
OY727106.1_Ormia_ochracea_genome_assembly,_chromosome:_2	GeneMark.hmm3	intron	42850244	42850791	.	-	0	ID=g5598.t2.intron1;Parent=g5598.t2;
OY727106.1_Ormia_ochracea_genome_assembly,_chromosome:_2	GeneMark.hmm3	CDS	42850792	42850827	.	-	0	ID=g5598.t2.CDS2;Parent=g5598.t2;
OY727106.1_Ormia_ochracea_genome_assembly,_chromosome:_2	GeneMark.hmm3	exon	42850792	42850827	0	-	.	ID=g5598.t2.exon2;Parent=g5598.t2;
OY727106.1_Ormia_ochracea_genome_assembly,_chromosome:_2	GeneMark.hmm3	start_codon	42850825	42850827	.	-	0	ID=g5598.t2.start1;Parent=g5598.t2;
OY727106.1_Ormia_ochracea_genome_assembly,_chromosome:_2	AUGUSTUS	gene	42864863	42866287	.	+	.	ID=g5599;
OY727106.1_Ormia_ochracea_genome_assembly,_chromosome:_2	AUGUSTUS	mRNA	42864863	42866287	1	+	.	ID=g5599.t1;Parent=g5599;
OY727106.1_Ormia_ochracea_genome_assembly,_chromosome:_2	AUGUSTUS	start_codon	42864863	42864865	.	+	0	ID=g5599.t1.start1;Parent=g5599.t1;
OY727106.1_Ormia_ochracea_genome_assembly,_chromosome:_2	AUGUSTUS	CDS	42864863	42866287	1	+	0	ID=g5599.t1.CDS1;Parent=g5599.t1;
OY727106.1_Ormia_ochracea_genome_assembly,_chromosome:_2	AUGUSTUS	exon	42864863	42866287	.	+	.	ID=g5599.t1.exon1;Parent=g5599.t1;
OY727106.1_Ormia_ochracea_genome_assembly,_chromosome:_2	AUGUSTUS	stop_codon	42866285	42866287	.	+	0	ID=g5599.t1.stop1;Parent=g5599.t1;
OY727106.1_Ormia_ochracea_genome_assembly,_chromosome:_2	AUGUSTUS	gene	42880044	42886968	.	-	.	ID=g5600;
OY727106.1_Ormia_ochracea_genome_assembly,_chromosome:_2	AUGUSTUS	mRNA	42880044	42886968	0.74	-	.	ID=g5600.t1;Parent=g5600;
OY727106.1_Ormia_ochracea_genome_assembly,_chromosome:_2	AUGUSTUS	stop_codon	42880044	42880046	.	-	0	ID=g5600.t1.stop1;Parent=g5600.t1;
OY727106.1_Ormia_ochracea_genome_assembly,_chromosome:_2	AUGUSTUS	CDS	42880044	42880290	0.74	-	1	ID=g5600.t1.CDS1;Parent=g5600.t1;
OY727106.1_Ormia_ochracea_genome_assembly,_chromosome:_2	AUGUSTUS	exon	42880044	42880290	.	-	.	ID=g5600.t1.exon1;Parent=g5600.t1;
OY727106.1_Ormia_ochracea_genome_assembly,_chromosome:_2	AUGUSTUS	intron	42880291	42880644	1	-	.	ID=g5600.t1.intron1;Parent=g5600.t1;
OY727106.1_Ormia_ochracea_genome_assembly,_chromosome:_2	AUGUSTUS	CDS	42880645	42881420	1	-	0	ID=g5600.t1.CDS2;Parent=g5600.t1;
OY727106.1_Ormia_ochracea_genome_assembly,_chromosome:_2	AUGUSTUS	exon	42880645	42881420	.	-	.	ID=g5600.t1.exon2;Parent=g5600.t1;
OY727106.1_Ormia_ochracea_genome_assembly,_chromosome:_2	AUGUSTUS	intron	42881421	42881801	1	-	.	ID=g5600.t1.intron2;Parent=g5600.t1;
OY727106.1_Ormia_ochracea_genome_assembly,_chromosome:_2	AUGUSTUS	CDS	42881802	42881838	1	-	1	ID=g5600.t1.CDS3;Parent=g5600.t1;
OY727106.1_Ormia_ochracea_genome_assembly,_chromosome:_2	AUGUSTUS	exon	42881802	42881838	.	-	.	ID=g5600.t1.exon3;Parent=g5600.t1;
OY727106.1_Ormia_ochracea_genome_assembly,_chromosome:_2	AUGUSTUS	intron	42881839	42881970	1	-	.	ID=g5600.t1.intron3;Parent=g5600.t1;
OY727106.1_Ormia_ochracea_genome_assembly,_chromosome:_2	AUGUSTUS	CDS	42881971	42882252	1	-	1	ID=g5600.t1.CDS4;Parent=g5600.t1;
OY727106.1_Ormia_ochracea_genome_assembly,_chromosome:_2	AUGUSTUS	exon	42881971	42882252	.	-	.	ID=g5600.t1.exon4;Parent=g5600.t1;
OY727106.1_Ormia_ochracea_genome_assembly,_chromosome:_2	AUGUSTUS	intron	42882253	42882308	1	-	.	ID=g5600.t1.intron4;Parent=g5600.t1;
OY727106.1_Ormia_ochracea_genome_assembly,_chromosome:_2	AUGUSTUS	CDS	42882309	42882373	1	-	0	ID=g5600.t1.CDS5;Parent=g5600.t1;
OY727106.1_Ormia_ochracea_genome_assembly,_chromosome:_2	AUGUSTUS	exon	42882309	42882373	.	-	.	ID=g5600.t1.exon5;Parent=g5600.t1;
OY727106.1_Ormia_ochracea_genome_assembly,_chromosome:_2	AUGUSTUS	intron	42882374	42882832	1	-	.	ID=g5600.t1.intron5;Parent=g5600.t1;
OY727106.1_Ormia_ochracea_genome_assembly,_chromosome:_2	AUGUSTUS	CDS	42882833	42883115	1	-	1	ID=g5600.t1.CDS6;Parent=g5600.t1;
OY727106.1_Ormia_ochracea_genome_assembly,_chromosome:_2	AUGUSTUS	exon	42882833	42883115	.	-	.	ID=g5600.t1.exon6;Parent=g5600.t1;
OY727106.1_Ormia_ochracea_genome_assembly,_chromosome:_2	AUGUSTUS	intron	42883116	42883204	1	-	.	ID=g5600.t1.intron6;Parent=g5600.t1;
OY727106.1_Ormia_ochracea_genome_assembly,_chromosome:_2	AUGUSTUS	CDS	42883205	42883323	1	-	0	ID=g5600.t1.CDS7;Parent=g5600.t1;
OY727106.1_Ormia_ochracea_genome_assembly,_chromosome:_2	AUGUSTUS	exon	42883205	42883323	.	-	.	ID=g5600.t1.exon7;Parent=g5600.t1;
OY727106.1_Ormia_ochracea_genome_assembly,_chromosome:_2	AUGUSTUS	intron	42883324	42883391	1	-	.	ID=g5600.t1.intron7;Parent=g5600.t1;
OY727106.1_Ormia_ochracea_genome_assembly,_chromosome:_2	AUGUSTUS	CDS	42883392	42883530	1	-	1	ID=g5600.t1.CDS8;Parent=g5600.t1;
OY727106.1_Ormia_ochracea_genome_assembly,_chromosome:_2	AUGUSTUS	exon	42883392	42883530	.	-	.	ID=g5600.t1.exon8;Parent=g5600.t1;
OY727106.1_Ormia_ochracea_genome_assembly,_chromosome:_2	AUGUSTUS	intron	42883531	42883594	1	-	.	ID=g5600.t1.intron8;Parent=g5600.t1;
OY727106.1_Ormia_ochracea_genome_assembly,_chromosome:_2	AUGUSTUS	CDS	42883595	42883899	1	-	0	ID=g5600.t1.CDS9;Parent=g5600.t1;
OY727106.1_Ormia_ochracea_genome_assembly,_chromosome:_2	AUGUSTUS	exon	42883595	42883899	.	-	.	ID=g5600.t1.exon9;Parent=g5600.t1;
OY727106.1_Ormia_ochracea_genome_assembly,_chromosome:_2	AUGUSTUS	intron	42883900	42884082	1	-	.	ID=g5600.t1.intron9;Parent=g5600.t1;
OY727106.1_Ormia_ochracea_genome_assembly,_chromosome:_2	AUGUSTUS	CDS	42884083	42884407	1	-	1	ID=g5600.t1.CDS10;Parent=g5600.t1;
OY727106.1_Ormia_ochracea_genome_assembly,_chromosome:_2	AUGUSTUS	exon	42884083	42884407	.	-	.	ID=g5600.t1.exon10;Parent=g5600.t1;
OY727106.1_Ormia_ochracea_genome_assembly,_chromosome:_2	AUGUSTUS	intron	42884408	42884646	1	-	.	ID=g5600.t1.intron10;Parent=g5600.t1;
OY727106.1_Ormia_ochracea_genome_assembly,_chromosome:_2	AUGUSTUS	CDS	42884647	42884766	1	-	1	ID=g5600.t1.CDS11;Parent=g5600.t1;
OY727106.1_Ormia_ochracea_genome_assembly,_chromosome:_2	AUGUSTUS	exon	42884647	42884766	.	-	.	ID=g5600.t1.exon11;Parent=g5600.t1;
OY727106.1_Ormia_ochracea_genome_assembly,_chromosome:_2	AUGUSTUS	intron	42884767	42884833	1	-	.	ID=g5600.t1.intron11;Parent=g5600.t1;
OY727106.1_Ormia_ochracea_genome_assembly,_chromosome:_2	AUGUSTUS	CDS	42884834	42884913	1	-	0	ID=g5600.t1.CDS12;Parent=g5600.t1;
OY727106.1_Ormia_ochracea_genome_assembly,_chromosome:_2	AUGUSTUS	exon	42884834	42884913	.	-	.	ID=g5600.t1.exon12;Parent=g5600.t1;
OY727106.1_Ormia_ochracea_genome_assembly,_chromosome:_2	AUGUSTUS	intron	42884914	42886908	1	-	.	ID=g5600.t1.intron12;Parent=g5600.t1;
OY727106.1_Ormia_ochracea_genome_assembly,_chromosome:_2	AUGUSTUS	CDS	42886909	42886968	1	-	0	ID=g5600.t1.CDS13;Parent=g5600.t1;
OY727106.1_Ormia_ochracea_genome_assembly,_chromosome:_2	AUGUSTUS	exon	42886909	42886968	.	-	.	ID=g5600.t1.exon13;Parent=g5600.t1;
OY727106.1_Ormia_ochracea_genome_assembly,_chromosome:_2	AUGUSTUS	start_codon	42886966	42886968	.	-	0	ID=g5600.t1.start1;Parent=g5600.t1;
OY727106.1_Ormia_ochracea_genome_assembly,_chromosome:_2	AUGUSTUS	mRNA	42880044	42886968	0.79	-	.	ID=g5600.t2;Parent=g5600;
OY727106.1_Ormia_ochracea_genome_assembly,_chromosome:_2	AUGUSTUS	stop_codon	42880044	42880046	.	-	0	ID=g5600.t2.stop1;Parent=g5600.t2;
OY727106.1_Ormia_ochracea_genome_assembly,_chromosome:_2	AUGUSTUS	CDS	42880044	42880290	0.79	-	1	ID=g5600.t2.CDS1;Parent=g5600.t2;
OY727106.1_Ormia_ochracea_genome_assembly,_chromosome:_2	AUGUSTUS	exon	42880044	42880290	.	-	.	ID=g5600.t2.exon1;Parent=g5600.t2;
OY727106.1_Ormia_ochracea_genome_assembly,_chromosome:_2	AUGUSTUS	intron	42880291	42880644	1	-	.	ID=g5600.t2.intron1;Parent=g5600.t2;
OY727106.1_Ormia_ochracea_genome_assembly,_chromosome:_2	AUGUSTUS	CDS	42880645	42881270	1	-	0	ID=g5600.t2.CDS2;Parent=g5600.t2;
OY727106.1_Ormia_ochracea_genome_assembly,_chromosome:_2	AUGUSTUS	exon	42880645	42881270	.	-	.	ID=g5600.t2.exon2;Parent=g5600.t2;
OY727106.1_Ormia_ochracea_genome_assembly,_chromosome:_2	AUGUSTUS	intron	42881271	42881801	1	-	.	ID=g5600.t2.intron2;Parent=g5600.t2;
OY727106.1_Ormia_ochracea_genome_assembly,_chromosome:_2	AUGUSTUS	CDS	42881802	42881838	1	-	1	ID=g5600.t2.CDS3;Parent=g5600.t2;
OY727106.1_Ormia_ochracea_genome_assembly,_chromosome:_2	AUGUSTUS	exon	42881802	42881838	.	-	.	ID=g5600.t2.exon3;Parent=g5600.t2;
OY727106.1_Ormia_ochracea_genome_assembly,_chromosome:_2	AUGUSTUS	intron	42881839	42881970	1	-	.	ID=g5600.t2.intron3;Parent=g5600.t2;
OY727106.1_Ormia_ochracea_genome_assembly,_chromosome:_2	AUGUSTUS	CDS	42881971	42882252	1	-	1	ID=g5600.t2.CDS4;Parent=g5600.t2;
OY727106.1_Ormia_ochracea_genome_assembly,_chromosome:_2	AUGUSTUS	exon	42881971	42882252	.	-	.	ID=g5600.t2.exon4;Parent=g5600.t2;
OY727106.1_Ormia_ochracea_genome_assembly,_chromosome:_2	AUGUSTUS	intron	42882253	42882308	1	-	.	ID=g5600.t2.intron4;Parent=g5600.t2;
OY727106.1_Ormia_ochracea_genome_assembly,_chromosome:_2	AUGUSTUS	CDS	42882309	42882373	1	-	0	ID=g5600.t2.CDS5;Parent=g5600.t2;
OY727106.1_Ormia_ochracea_genome_assembly,_chromosome:_2	AUGUSTUS	exon	42882309	42882373	.	-	.	ID=g5600.t2.exon5;Parent=g5600.t2;
OY727106.1_Ormia_ochracea_genome_assembly,_chromosome:_2	AUGUSTUS	intron	42882374	42882832	1	-	.	ID=g5600.t2.intron5;Parent=g5600.t2;
OY727106.1_Ormia_ochracea_genome_assembly,_chromosome:_2	AUGUSTUS	CDS	42882833	42883115	1	-	1	ID=g5600.t2.CDS6;Parent=g5600.t2;
OY727106.1_Ormia_ochracea_genome_assembly,_chromosome:_2	AUGUSTUS	exon	42882833	42883115	.	-	.	ID=g5600.t2.exon6;Parent=g5600.t2;
OY727106.1_Ormia_ochracea_genome_assembly,_chromosome:_2	AUGUSTUS	intron	42883116	42883204	1	-	.	ID=g5600.t2.intron6;Parent=g5600.t2;
OY727106.1_Ormia_ochracea_genome_assembly,_chromosome:_2	AUGUSTUS	CDS	42883205	42883323	1	-	0	ID=g5600.t2.CDS7;Parent=g5600.t2;
OY727106.1_Ormia_ochracea_genome_assembly,_chromosome:_2	AUGUSTUS	exon	42883205	42883323	.	-	.	ID=g5600.t2.exon7;Parent=g5600.t2;
OY727106.1_Ormia_ochracea_genome_assembly,_chromosome:_2	AUGUSTUS	intron	42883324	42883391	1	-	.	ID=g5600.t2.intron7;Parent=g5600.t2;
OY727106.1_Ormia_ochracea_genome_assembly,_chromosome:_2	AUGUSTUS	CDS	42883392	42883530	1	-	1	ID=g5600.t2.CDS8;Parent=g5600.t2;
OY727106.1_Ormia_ochracea_genome_assembly,_chromosome:_2	AUGUSTUS	exon	42883392	42883530	.	-	.	ID=g5600.t2.exon8;Parent=g5600.t2;
OY727106.1_Ormia_ochracea_genome_assembly,_chromosome:_2	AUGUSTUS	intron	42883531	42883594	1	-	.	ID=g5600.t2.intron8;Parent=g5600.t2;
OY727106.1_Ormia_ochracea_genome_assembly,_chromosome:_2	AUGUSTUS	CDS	42883595	42883899	1	-	0	ID=g5600.t2.CDS9;Parent=g5600.t2;
OY727106.1_Ormia_ochracea_genome_assembly,_chromosome:_2	AUGUSTUS	exon	42883595	42883899	.	-	.	ID=g5600.t2.exon9;Parent=g5600.t2;
OY727106.1_Ormia_ochracea_genome_assembly,_chromosome:_2	AUGUSTUS	intron	42883900	42884082	1	-	.	ID=g5600.t2.intron9;Parent=g5600.t2;
OY727106.1_Ormia_ochracea_genome_assembly,_chromosome:_2	AUGUSTUS	CDS	42884083	42884407	1	-	1	ID=g5600.t2.CDS10;Parent=g5600.t2;
OY727106.1_Ormia_ochracea_genome_assembly,_chromosome:_2	AUGUSTUS	exon	42884083	42884407	.	-	.	ID=g5600.t2.exon10;Parent=g5600.t2;
OY727106.1_Ormia_ochracea_genome_assembly,_chromosome:_2	AUGUSTUS	intron	42884408	42884646	1	-	.	ID=g5600.t2.intron10;Parent=g5600.t2;
OY727106.1_Ormia_ochracea_genome_assembly,_chromosome:_2	AUGUSTUS	CDS	42884647	42884766	1	-	1	ID=g5600.t2.CDS11;Parent=g5600.t2;
OY727106.1_Ormia_ochracea_genome_assembly,_chromosome:_2	AUGUSTUS	exon	42884647	42884766	.	-	.	ID=g5600.t2.exon11;Parent=g5600.t2;
OY727106.1_Ormia_ochracea_genome_assembly,_chromosome:_2	AUGUSTUS	intron	42884767	42884833	1	-	.	ID=g5600.t2.intron11;Parent=g5600.t2;
OY727106.1_Ormia_ochracea_genome_assembly,_chromosome:_2	AUGUSTUS	CDS	42884834	42884913	1	-	0	ID=g5600.t2.CDS12;Parent=g5600.t2;
OY727106.1_Ormia_ochracea_genome_assembly,_chromosome:_2	AUGUSTUS	exon	42884834	42884913	.	-	.	ID=g5600.t2.exon12;Parent=g5600.t2;
OY727106.1_Ormia_ochracea_genome_assembly,_chromosome:_2	AUGUSTUS	intron	42884914	42886908	1	-	.	ID=g5600.t2.intron12;Parent=g5600.t2;
OY727106.1_Ormia_ochracea_genome_assembly,_chromosome:_2	AUGUSTUS	CDS	42886909	42886968	1	-	0	ID=g5600.t2.CDS13;Parent=g5600.t2;
OY727106.1_Ormia_ochracea_genome_assembly,_chromosome:_2	AUGUSTUS	exon	42886909	42886968	.	-	.	ID=g5600.t2.exon13;Parent=g5600.t2;
OY727106.1_Ormia_ochracea_genome_assembly,_chromosome:_2	AUGUSTUS	start_codon	42886966	42886968	.	-	0	ID=g5600.t2.start1;Parent=g5600.t2;
OY727106.1_Ormia_ochracea_genome_assembly,_chromosome:_2	AUGUSTUS	gene	42889192	42890049	.	+	.	ID=g5601;
OY727106.1_Ormia_ochracea_genome_assembly,_chromosome:_2	AUGUSTUS	mRNA	42889192	42890049	1	+	.	ID=g5601.t1;Parent=g5601;
OY727106.1_Ormia_ochracea_genome_assembly,_chromosome:_2	AUGUSTUS	start_codon	42889192	42889194	.	+	0	ID=g5601.t1.start1;Parent=g5601.t1;
OY727106.1_Ormia_ochracea_genome_assembly,_chromosome:_2	AUGUSTUS	CDS	42889192	42890049	1	+	0	ID=g5601.t1.CDS1;Parent=g5601.t1;
OY727106.1_Ormia_ochracea_genome_assembly,_chromosome:_2	AUGUSTUS	exon	42889192	42890049	.	+	.	ID=g5601.t1.exon1;Parent=g5601.t1;
OY727106.1_Ormia_ochracea_genome_assembly,_chromosome:_2	AUGUSTUS	stop_codon	42890047	42890049	.	+	0	ID=g5601.t1.stop1;Parent=g5601.t1;
OY727106.1_Ormia_ochracea_genome_assembly,_chromosome:_2	AUGUSTUS	gene	42890216	42891902	.	-	.	ID=g5602;
OY727106.1_Ormia_ochracea_genome_assembly,_chromosome:_2	AUGUSTUS	mRNA	42890216	42891902	1	-	.	ID=g5602.t1;Parent=g5602;
OY727106.1_Ormia_ochracea_genome_assembly,_chromosome:_2	AUGUSTUS	stop_codon	42890216	42890218	.	-	0	ID=g5602.t1.stop1;Parent=g5602.t1;
OY727106.1_Ormia_ochracea_genome_assembly,_chromosome:_2	AUGUSTUS	CDS	42890216	42890487	1	-	2	ID=g5602.t1.CDS1;Parent=g5602.t1;
OY727106.1_Ormia_ochracea_genome_assembly,_chromosome:_2	AUGUSTUS	exon	42890216	42890487	.	-	.	ID=g5602.t1.exon1;Parent=g5602.t1;
OY727106.1_Ormia_ochracea_genome_assembly,_chromosome:_2	AUGUSTUS	intron	42890488	42890545	1	-	.	ID=g5602.t1.intron1;Parent=g5602.t1;
OY727106.1_Ormia_ochracea_genome_assembly,_chromosome:_2	AUGUSTUS	CDS	42890546	42891092	1	-	0	ID=g5602.t1.CDS2;Parent=g5602.t1;
OY727106.1_Ormia_ochracea_genome_assembly,_chromosome:_2	AUGUSTUS	exon	42890546	42891092	.	-	.	ID=g5602.t1.exon2;Parent=g5602.t1;
OY727106.1_Ormia_ochracea_genome_assembly,_chromosome:_2	AUGUSTUS	intron	42891093	42891143	1	-	.	ID=g5602.t1.intron2;Parent=g5602.t1;
OY727106.1_Ormia_ochracea_genome_assembly,_chromosome:_2	AUGUSTUS	CDS	42891144	42891333	1	-	1	ID=g5602.t1.CDS3;Parent=g5602.t1;
OY727106.1_Ormia_ochracea_genome_assembly,_chromosome:_2	AUGUSTUS	exon	42891144	42891333	.	-	.	ID=g5602.t1.exon3;Parent=g5602.t1;
OY727106.1_Ormia_ochracea_genome_assembly,_chromosome:_2	AUGUSTUS	intron	42891334	42891570	1	-	.	ID=g5602.t1.intron3;Parent=g5602.t1;
OY727106.1_Ormia_ochracea_genome_assembly,_chromosome:_2	AUGUSTUS	CDS	42891571	42891902	1	-	0	ID=g5602.t1.CDS4;Parent=g5602.t1;
OY727106.1_Ormia_ochracea_genome_assembly,_chromosome:_2	AUGUSTUS	exon	42891571	42891902	.	-	.	ID=g5602.t1.exon4;Parent=g5602.t1;
OY727106.1_Ormia_ochracea_genome_assembly,_chromosome:_2	AUGUSTUS	start_codon	42891900	42891902	.	-	0	ID=g5602.t1.start1;Parent=g5602.t1;
OY727106.1_Ormia_ochracea_genome_assembly,_chromosome:_2	AUGUSTUS	gene	42892767	42893909	.	+	.	ID=g5603;
OY727106.1_Ormia_ochracea_genome_assembly,_chromosome:_2	AUGUSTUS	mRNA	42892767	42893909	1	+	.	ID=g5603.t1;Parent=g5603;
OY727106.1_Ormia_ochracea_genome_assembly,_chromosome:_2	AUGUSTUS	start_codon	42892767	42892769	.	+	0	ID=g5603.t1.start1;Parent=g5603.t1;
OY727106.1_Ormia_ochracea_genome_assembly,_chromosome:_2	AUGUSTUS	CDS	42892767	42893909	1	+	0	ID=g5603.t1.CDS1;Parent=g5603.t1;
OY727106.1_Ormia_ochracea_genome_assembly,_chromosome:_2	AUGUSTUS	exon	42892767	42893909	.	+	.	ID=g5603.t1.exon1;Parent=g5603.t1;
OY727106.1_Ormia_ochracea_genome_assembly,_chromosome:_2	AUGUSTUS	stop_codon	42893907	42893909	.	+	0	ID=g5603.t1.stop1;Parent=g5603.t1;
OY727106.1_Ormia_ochracea_genome_assembly,_chromosome:_2	AUGUSTUS	gene	42896565	42910428	.	+	.	ID=g5604;
OY727106.1_Ormia_ochracea_genome_assembly,_chromosome:_2	AUGUSTUS	mRNA	42896565	42910428	1	+	.	ID=g5604.t1;Parent=g5604;
OY727106.1_Ormia_ochracea_genome_assembly,_chromosome:_2	AUGUSTUS	start_codon	42896565	42896567	.	+	0	ID=g5604.t1.start1;Parent=g5604.t1;
OY727106.1_Ormia_ochracea_genome_assembly,_chromosome:_2	AUGUSTUS	CDS	42896565	42896597	1	+	0	ID=g5604.t1.CDS1;Parent=g5604.t1;
OY727106.1_Ormia_ochracea_genome_assembly,_chromosome:_2	AUGUSTUS	exon	42896565	42896597	.	+	.	ID=g5604.t1.exon1;Parent=g5604.t1;
OY727106.1_Ormia_ochracea_genome_assembly,_chromosome:_2	AUGUSTUS	intron	42896598	42898797	1	+	.	ID=g5604.t1.intron1;Parent=g5604.t1;
OY727106.1_Ormia_ochracea_genome_assembly,_chromosome:_2	AUGUSTUS	CDS	42898798	42899027	1	+	0	ID=g5604.t1.CDS2;Parent=g5604.t1;
OY727106.1_Ormia_ochracea_genome_assembly,_chromosome:_2	AUGUSTUS	exon	42898798	42899027	.	+	.	ID=g5604.t1.exon2;Parent=g5604.t1;
OY727106.1_Ormia_ochracea_genome_assembly,_chromosome:_2	AUGUSTUS	intron	42899028	42900839	1	+	.	ID=g5604.t1.intron2;Parent=g5604.t1;
OY727106.1_Ormia_ochracea_genome_assembly,_chromosome:_2	AUGUSTUS	CDS	42900840	42901923	1	+	1	ID=g5604.t1.CDS3;Parent=g5604.t1;
OY727106.1_Ormia_ochracea_genome_assembly,_chromosome:_2	AUGUSTUS	exon	42900840	42901923	.	+	.	ID=g5604.t1.exon3;Parent=g5604.t1;
OY727106.1_Ormia_ochracea_genome_assembly,_chromosome:_2	AUGUSTUS	intron	42901924	42901979	1	+	.	ID=g5604.t1.intron3;Parent=g5604.t1;
OY727106.1_Ormia_ochracea_genome_assembly,_chromosome:_2	AUGUSTUS	CDS	42901980	42902109	1	+	0	ID=g5604.t1.CDS4;Parent=g5604.t1;
OY727106.1_Ormia_ochracea_genome_assembly,_chromosome:_2	AUGUSTUS	exon	42901980	42902109	.	+	.	ID=g5604.t1.exon4;Parent=g5604.t1;
OY727106.1_Ormia_ochracea_genome_assembly,_chromosome:_2	AUGUSTUS	intron	42902110	42902312	1	+	.	ID=g5604.t1.intron4;Parent=g5604.t1;
OY727106.1_Ormia_ochracea_genome_assembly,_chromosome:_2	AUGUSTUS	CDS	42902313	42902494	1	+	2	ID=g5604.t1.CDS5;Parent=g5604.t1;
OY727106.1_Ormia_ochracea_genome_assembly,_chromosome:_2	AUGUSTUS	exon	42902313	42902494	.	+	.	ID=g5604.t1.exon5;Parent=g5604.t1;
OY727106.1_Ormia_ochracea_genome_assembly,_chromosome:_2	AUGUSTUS	intron	42902495	42902560	1	+	.	ID=g5604.t1.intron5;Parent=g5604.t1;
OY727106.1_Ormia_ochracea_genome_assembly,_chromosome:_2	AUGUSTUS	CDS	42902561	42903194	1	+	0	ID=g5604.t1.CDS6;Parent=g5604.t1;
OY727106.1_Ormia_ochracea_genome_assembly,_chromosome:_2	AUGUSTUS	exon	42902561	42903194	.	+	.	ID=g5604.t1.exon6;Parent=g5604.t1;
OY727106.1_Ormia_ochracea_genome_assembly,_chromosome:_2	AUGUSTUS	intron	42903195	42903270	1	+	.	ID=g5604.t1.intron6;Parent=g5604.t1;
OY727106.1_Ormia_ochracea_genome_assembly,_chromosome:_2	AUGUSTUS	CDS	42903271	42903324	1	+	2	ID=g5604.t1.CDS7;Parent=g5604.t1;
OY727106.1_Ormia_ochracea_genome_assembly,_chromosome:_2	AUGUSTUS	exon	42903271	42903324	.	+	.	ID=g5604.t1.exon7;Parent=g5604.t1;
OY727106.1_Ormia_ochracea_genome_assembly,_chromosome:_2	AUGUSTUS	intron	42903325	42907840	1	+	.	ID=g5604.t1.intron7;Parent=g5604.t1;
OY727106.1_Ormia_ochracea_genome_assembly,_chromosome:_2	AUGUSTUS	CDS	42907841	42907866	1	+	2	ID=g5604.t1.CDS8;Parent=g5604.t1;
OY727106.1_Ormia_ochracea_genome_assembly,_chromosome:_2	AUGUSTUS	exon	42907841	42907866	.	+	.	ID=g5604.t1.exon8;Parent=g5604.t1;
OY727106.1_Ormia_ochracea_genome_assembly,_chromosome:_2	AUGUSTUS	intron	42907867	42909711	1	+	.	ID=g5604.t1.intron8;Parent=g5604.t1;
OY727106.1_Ormia_ochracea_genome_assembly,_chromosome:_2	AUGUSTUS	CDS	42909712	42910428	1	+	0	ID=g5604.t1.CDS9;Parent=g5604.t1;
OY727106.1_Ormia_ochracea_genome_assembly,_chromosome:_2	AUGUSTUS	exon	42909712	42910428	.	+	.	ID=g5604.t1.exon9;Parent=g5604.t1;
OY727106.1_Ormia_ochracea_genome_assembly,_chromosome:_2	AUGUSTUS	stop_codon	42910426	42910428	.	+	0	ID=g5604.t1.stop1;Parent=g5604.t1;
OY727106.1_Ormia_ochracea_genome_assembly,_chromosome:_2	AUGUSTUS	mRNA	42897340	42910428	1	+	.	ID=g5604.t2;Parent=g5604;
OY727106.1_Ormia_ochracea_genome_assembly,_chromosome:_2	AUGUSTUS	start_codon	42897340	42897342	.	+	0	ID=g5604.t2.start1;Parent=g5604.t2;
OY727106.1_Ormia_ochracea_genome_assembly,_chromosome:_2	AUGUSTUS	CDS	42897340	42897360	1	+	0	ID=g5604.t2.CDS1;Parent=g5604.t2;
OY727106.1_Ormia_ochracea_genome_assembly,_chromosome:_2	AUGUSTUS	exon	42897340	42897360	.	+	.	ID=g5604.t2.exon1;Parent=g5604.t2;
OY727106.1_Ormia_ochracea_genome_assembly,_chromosome:_2	AUGUSTUS	intron	42897361	42898797	1	+	.	ID=g5604.t2.intron1;Parent=g5604.t2;
OY727106.1_Ormia_ochracea_genome_assembly,_chromosome:_2	AUGUSTUS	CDS	42898798	42899027	1	+	0	ID=g5604.t2.CDS2;Parent=g5604.t2;
OY727106.1_Ormia_ochracea_genome_assembly,_chromosome:_2	AUGUSTUS	exon	42898798	42899027	.	+	.	ID=g5604.t2.exon2;Parent=g5604.t2;
OY727106.1_Ormia_ochracea_genome_assembly,_chromosome:_2	AUGUSTUS	intron	42899028	42900839	1	+	.	ID=g5604.t2.intron2;Parent=g5604.t2;
OY727106.1_Ormia_ochracea_genome_assembly,_chromosome:_2	AUGUSTUS	CDS	42900840	42901923	1	+	1	ID=g5604.t2.CDS3;Parent=g5604.t2;
OY727106.1_Ormia_ochracea_genome_assembly,_chromosome:_2	AUGUSTUS	exon	42900840	42901923	.	+	.	ID=g5604.t2.exon3;Parent=g5604.t2;
OY727106.1_Ormia_ochracea_genome_assembly,_chromosome:_2	AUGUSTUS	intron	42901924	42901979	1	+	.	ID=g5604.t2.intron3;Parent=g5604.t2;
OY727106.1_Ormia_ochracea_genome_assembly,_chromosome:_2	AUGUSTUS	CDS	42901980	42902109	1	+	0	ID=g5604.t2.CDS4;Parent=g5604.t2;
OY727106.1_Ormia_ochracea_genome_assembly,_chromosome:_2	AUGUSTUS	exon	42901980	42902109	.	+	.	ID=g5604.t2.exon4;Parent=g5604.t2;
OY727106.1_Ormia_ochracea_genome_assembly,_chromosome:_2	AUGUSTUS	intron	42902110	42902312	1	+	.	ID=g5604.t2.intron4;Parent=g5604.t2;
OY727106.1_Ormia_ochracea_genome_assembly,_chromosome:_2	AUGUSTUS	CDS	42902313	42902494	1	+	2	ID=g5604.t2.CDS5;Parent=g5604.t2;
OY727106.1_Ormia_ochracea_genome_assembly,_chromosome:_2	AUGUSTUS	exon	42902313	42902494	.	+	.	ID=g5604.t2.exon5;Parent=g5604.t2;
OY727106.1_Ormia_ochracea_genome_assembly,_chromosome:_2	AUGUSTUS	intron	42902495	42902560	1	+	.	ID=g5604.t2.intron5;Parent=g5604.t2;
OY727106.1_Ormia_ochracea_genome_assembly,_chromosome:_2	AUGUSTUS	CDS	42902561	42903194	1	+	0	ID=g5604.t2.CDS6;Parent=g5604.t2;
OY727106.1_Ormia_ochracea_genome_assembly,_chromosome:_2	AUGUSTUS	exon	42902561	42903194	.	+	.	ID=g5604.t2.exon6;Parent=g5604.t2;
OY727106.1_Ormia_ochracea_genome_assembly,_chromosome:_2	AUGUSTUS	intron	42903195	42903270	1	+	.	ID=g5604.t2.intron6;Parent=g5604.t2;
OY727106.1_Ormia_ochracea_genome_assembly,_chromosome:_2	AUGUSTUS	CDS	42903271	42903324	1	+	2	ID=g5604.t2.CDS7;Parent=g5604.t2;
OY727106.1_Ormia_ochracea_genome_assembly,_chromosome:_2	AUGUSTUS	exon	42903271	42903324	.	+	.	ID=g5604.t2.exon7;Parent=g5604.t2;
OY727106.1_Ormia_ochracea_genome_assembly,_chromosome:_2	AUGUSTUS	intron	42903325	42907840	1	+	.	ID=g5604.t2.intron7;Parent=g5604.t2;
OY727106.1_Ormia_ochracea_genome_assembly,_chromosome:_2	AUGUSTUS	CDS	42907841	42907866	1	+	2	ID=g5604.t2.CDS8;Parent=g5604.t2;
OY727106.1_Ormia_ochracea_genome_assembly,_chromosome:_2	AUGUSTUS	exon	42907841	42907866	.	+	.	ID=g5604.t2.exon8;Parent=g5604.t2;
OY727106.1_Ormia_ochracea_genome_assembly,_chromosome:_2	AUGUSTUS	intron	42907867	42909711	1	+	.	ID=g5604.t2.intron8;Parent=g5604.t2;
OY727106.1_Ormia_ochracea_genome_assembly,_chromosome:_2	AUGUSTUS	CDS	42909712	42910428	1	+	0	ID=g5604.t2.CDS9;Parent=g5604.t2;
OY727106.1_Ormia_ochracea_genome_assembly,_chromosome:_2	AUGUSTUS	exon	42909712	42910428	.	+	.	ID=g5604.t2.exon9;Parent=g5604.t2;
OY727106.1_Ormia_ochracea_genome_assembly,_chromosome:_2	AUGUSTUS	stop_codon	42910426	42910428	.	+	0	ID=g5604.t2.stop1;Parent=g5604.t2;
OY727106.1_Ormia_ochracea_genome_assembly,_chromosome:_2	AUGUSTUS	gene	42927508	42928311	.	-	.	ID=g5605;
OY727106.1_Ormia_ochracea_genome_assembly,_chromosome:_2	AUGUSTUS	mRNA	42927508	42928311	1	-	.	ID=g5605.t1;Parent=g5605;
OY727106.1_Ormia_ochracea_genome_assembly,_chromosome:_2	AUGUSTUS	stop_codon	42927508	42927510	.	-	0	ID=g5605.t1.stop1;Parent=g5605.t1;
OY727106.1_Ormia_ochracea_genome_assembly,_chromosome:_2	AUGUSTUS	CDS	42927508	42927669	1	-	0	ID=g5605.t1.CDS1;Parent=g5605.t1;
OY727106.1_Ormia_ochracea_genome_assembly,_chromosome:_2	AUGUSTUS	exon	42927508	42927669	.	-	.	ID=g5605.t1.exon1;Parent=g5605.t1;
OY727106.1_Ormia_ochracea_genome_assembly,_chromosome:_2	AUGUSTUS	intron	42927670	42927843	1	-	.	ID=g5605.t1.intron1;Parent=g5605.t1;
OY727106.1_Ormia_ochracea_genome_assembly,_chromosome:_2	AUGUSTUS	CDS	42927844	42928311	1	-	0	ID=g5605.t1.CDS2;Parent=g5605.t1;
OY727106.1_Ormia_ochracea_genome_assembly,_chromosome:_2	AUGUSTUS	exon	42927844	42928311	.	-	.	ID=g5605.t1.exon2;Parent=g5605.t1;
OY727106.1_Ormia_ochracea_genome_assembly,_chromosome:_2	AUGUSTUS	start_codon	42928309	42928311	.	-	0	ID=g5605.t1.start1;Parent=g5605.t1;
OY727106.1_Ormia_ochracea_genome_assembly,_chromosome:_2	AUGUSTUS	gene	42935267	42945551	.	-	.	ID=g5606;
OY727106.1_Ormia_ochracea_genome_assembly,_chromosome:_2	AUGUSTUS	mRNA	42935267	42945551	1	-	.	ID=g5606.t1;Parent=g5606;
OY727106.1_Ormia_ochracea_genome_assembly,_chromosome:_2	AUGUSTUS	stop_codon	42935267	42935269	.	-	0	ID=g5606.t1.stop1;Parent=g5606.t1;
OY727106.1_Ormia_ochracea_genome_assembly,_chromosome:_2	AUGUSTUS	CDS	42935267	42935562	1	-	2	ID=g5606.t1.CDS1;Parent=g5606.t1;
OY727106.1_Ormia_ochracea_genome_assembly,_chromosome:_2	AUGUSTUS	exon	42935267	42935562	.	-	.	ID=g5606.t1.exon1;Parent=g5606.t1;
OY727106.1_Ormia_ochracea_genome_assembly,_chromosome:_2	AUGUSTUS	intron	42935563	42945424	1	-	.	ID=g5606.t1.intron1;Parent=g5606.t1;
OY727106.1_Ormia_ochracea_genome_assembly,_chromosome:_2	AUGUSTUS	CDS	42945425	42945551	1	-	0	ID=g5606.t1.CDS2;Parent=g5606.t1;
OY727106.1_Ormia_ochracea_genome_assembly,_chromosome:_2	AUGUSTUS	exon	42945425	42945551	.	-	.	ID=g5606.t1.exon2;Parent=g5606.t1;
OY727106.1_Ormia_ochracea_genome_assembly,_chromosome:_2	AUGUSTUS	start_codon	42945549	42945551	.	-	0	ID=g5606.t1.start1;Parent=g5606.t1;
OY727106.1_Ormia_ochracea_genome_assembly,_chromosome:_2	AUGUSTUS	gene	42967210	42975711	.	-	.	ID=g5607;
OY727106.1_Ormia_ochracea_genome_assembly,_chromosome:_2	AUGUSTUS	mRNA	42967210	42975711	0.66	-	.	ID=g5607.t1;Parent=g5607;
OY727106.1_Ormia_ochracea_genome_assembly,_chromosome:_2	AUGUSTUS	stop_codon	42967210	42967212	.	-	0	ID=g5607.t1.stop1;Parent=g5607.t1;
OY727106.1_Ormia_ochracea_genome_assembly,_chromosome:_2	AUGUSTUS	CDS	42967210	42967295	1	-	2	ID=g5607.t1.CDS1;Parent=g5607.t1;
OY727106.1_Ormia_ochracea_genome_assembly,_chromosome:_2	AUGUSTUS	exon	42967210	42967295	.	-	.	ID=g5607.t1.exon1;Parent=g5607.t1;
OY727106.1_Ormia_ochracea_genome_assembly,_chromosome:_2	AUGUSTUS	intron	42967296	42967645	1	-	.	ID=g5607.t1.intron1;Parent=g5607.t1;
OY727106.1_Ormia_ochracea_genome_assembly,_chromosome:_2	AUGUSTUS	CDS	42967646	42967743	1	-	1	ID=g5607.t1.CDS2;Parent=g5607.t1;
OY727106.1_Ormia_ochracea_genome_assembly,_chromosome:_2	AUGUSTUS	exon	42967646	42967743	.	-	.	ID=g5607.t1.exon2;Parent=g5607.t1;
OY727106.1_Ormia_ochracea_genome_assembly,_chromosome:_2	AUGUSTUS	intron	42967744	42969429	0.7	-	.	ID=g5607.t1.intron2;Parent=g5607.t1;
OY727106.1_Ormia_ochracea_genome_assembly,_chromosome:_2	AUGUSTUS	CDS	42969430	42969488	0.67	-	0	ID=g5607.t1.CDS3;Parent=g5607.t1;
OY727106.1_Ormia_ochracea_genome_assembly,_chromosome:_2	AUGUSTUS	exon	42969430	42969488	.	-	.	ID=g5607.t1.exon3;Parent=g5607.t1;
OY727106.1_Ormia_ochracea_genome_assembly,_chromosome:_2	AUGUSTUS	intron	42969489	42975597	0.66	-	.	ID=g5607.t1.intron3;Parent=g5607.t1;
OY727106.1_Ormia_ochracea_genome_assembly,_chromosome:_2	AUGUSTUS	CDS	42975598	42975711	0.84	-	0	ID=g5607.t1.CDS4;Parent=g5607.t1;
OY727106.1_Ormia_ochracea_genome_assembly,_chromosome:_2	AUGUSTUS	exon	42975598	42975711	.	-	.	ID=g5607.t1.exon4;Parent=g5607.t1;
OY727106.1_Ormia_ochracea_genome_assembly,_chromosome:_2	AUGUSTUS	start_codon	42975709	42975711	.	-	0	ID=g5607.t1.start1;Parent=g5607.t1;
OY727106.1_Ormia_ochracea_genome_assembly,_chromosome:_2	AUGUSTUS	gene	43049842	43050823	.	+	.	ID=g5608;
OY727106.1_Ormia_ochracea_genome_assembly,_chromosome:_2	AUGUSTUS	mRNA	43049842	43050823	0.15	+	.	ID=g5608.t1;Parent=g5608;
OY727106.1_Ormia_ochracea_genome_assembly,_chromosome:_2	AUGUSTUS	start_codon	43049842	43049844	.	+	0	ID=g5608.t1.start1;Parent=g5608.t1;
OY727106.1_Ormia_ochracea_genome_assembly,_chromosome:_2	AUGUSTUS	CDS	43049842	43049858	0.15	+	0	ID=g5608.t1.CDS1;Parent=g5608.t1;
OY727106.1_Ormia_ochracea_genome_assembly,_chromosome:_2	AUGUSTUS	exon	43049842	43049858	.	+	.	ID=g5608.t1.exon1;Parent=g5608.t1;
OY727106.1_Ormia_ochracea_genome_assembly,_chromosome:_2	AUGUSTUS	intron	43049859	43050174	0.15	+	.	ID=g5608.t1.intron1;Parent=g5608.t1;
OY727106.1_Ormia_ochracea_genome_assembly,_chromosome:_2	AUGUSTUS	CDS	43050175	43050317	1	+	1	ID=g5608.t1.CDS2;Parent=g5608.t1;
OY727106.1_Ormia_ochracea_genome_assembly,_chromosome:_2	AUGUSTUS	exon	43050175	43050317	.	+	.	ID=g5608.t1.exon2;Parent=g5608.t1;
OY727106.1_Ormia_ochracea_genome_assembly,_chromosome:_2	AUGUSTUS	intron	43050318	43050398	0.93	+	.	ID=g5608.t1.intron2;Parent=g5608.t1;
OY727106.1_Ormia_ochracea_genome_assembly,_chromosome:_2	AUGUSTUS	CDS	43050399	43050823	0.93	+	2	ID=g5608.t1.CDS3;Parent=g5608.t1;
OY727106.1_Ormia_ochracea_genome_assembly,_chromosome:_2	AUGUSTUS	exon	43050399	43050823	.	+	.	ID=g5608.t1.exon3;Parent=g5608.t1;
OY727106.1_Ormia_ochracea_genome_assembly,_chromosome:_2	AUGUSTUS	stop_codon	43050821	43050823	.	+	0	ID=g5608.t1.stop1;Parent=g5608.t1;
OY727106.1_Ormia_ochracea_genome_assembly,_chromosome:_2	AUGUSTUS	gene	43072682	43073149	.	-	.	ID=g5609;
OY727106.1_Ormia_ochracea_genome_assembly,_chromosome:_2	AUGUSTUS	mRNA	43072682	43073149	0.98	-	.	ID=g5609.t1;Parent=g5609;
OY727106.1_Ormia_ochracea_genome_assembly,_chromosome:_2	AUGUSTUS	stop_codon	43072682	43072684	.	-	0	ID=g5609.t1.stop1;Parent=g5609.t1;
OY727106.1_Ormia_ochracea_genome_assembly,_chromosome:_2	AUGUSTUS	CDS	43072682	43073149	0.98	-	0	ID=g5609.t1.CDS1;Parent=g5609.t1;
OY727106.1_Ormia_ochracea_genome_assembly,_chromosome:_2	AUGUSTUS	exon	43072682	43073149	.	-	.	ID=g5609.t1.exon1;Parent=g5609.t1;
OY727106.1_Ormia_ochracea_genome_assembly,_chromosome:_2	AUGUSTUS	start_codon	43073147	43073149	.	-	0	ID=g5609.t1.start1;Parent=g5609.t1;
OY727106.1_Ormia_ochracea_genome_assembly,_chromosome:_2	AUGUSTUS	gene	43075865	43096680	.	-	.	ID=g5610;
OY727106.1_Ormia_ochracea_genome_assembly,_chromosome:_2	AUGUSTUS	mRNA	43075865	43096680	0.81	-	.	ID=g5610.t1;Parent=g5610;
OY727106.1_Ormia_ochracea_genome_assembly,_chromosome:_2	AUGUSTUS	stop_codon	43075865	43075867	.	-	0	ID=g5610.t1.stop1;Parent=g5610.t1;
OY727106.1_Ormia_ochracea_genome_assembly,_chromosome:_2	AUGUSTUS	CDS	43075865	43076113	0.81	-	0	ID=g5610.t1.CDS1;Parent=g5610.t1;
OY727106.1_Ormia_ochracea_genome_assembly,_chromosome:_2	AUGUSTUS	exon	43075865	43076113	.	-	.	ID=g5610.t1.exon1;Parent=g5610.t1;
OY727106.1_Ormia_ochracea_genome_assembly,_chromosome:_2	AUGUSTUS	intron	43076114	43082966	1	-	.	ID=g5610.t1.intron1;Parent=g5610.t1;
OY727106.1_Ormia_ochracea_genome_assembly,_chromosome:_2	AUGUSTUS	CDS	43082967	43083391	1	-	2	ID=g5610.t1.CDS2;Parent=g5610.t1;
OY727106.1_Ormia_ochracea_genome_assembly,_chromosome:_2	AUGUSTUS	exon	43082967	43083391	.	-	.	ID=g5610.t1.exon2;Parent=g5610.t1;
OY727106.1_Ormia_ochracea_genome_assembly,_chromosome:_2	AUGUSTUS	intron	43083392	43086460	1	-	.	ID=g5610.t1.intron2;Parent=g5610.t1;
OY727106.1_Ormia_ochracea_genome_assembly,_chromosome:_2	AUGUSTUS	CDS	43086461	43086557	1	-	0	ID=g5610.t1.CDS3;Parent=g5610.t1;
OY727106.1_Ormia_ochracea_genome_assembly,_chromosome:_2	AUGUSTUS	exon	43086461	43086557	.	-	.	ID=g5610.t1.exon3;Parent=g5610.t1;
OY727106.1_Ormia_ochracea_genome_assembly,_chromosome:_2	AUGUSTUS	intron	43086558	43091246	1	-	.	ID=g5610.t1.intron3;Parent=g5610.t1;
OY727106.1_Ormia_ochracea_genome_assembly,_chromosome:_2	AUGUSTUS	CDS	43091247	43091414	1	-	0	ID=g5610.t1.CDS4;Parent=g5610.t1;
OY727106.1_Ormia_ochracea_genome_assembly,_chromosome:_2	AUGUSTUS	exon	43091247	43091414	.	-	.	ID=g5610.t1.exon4;Parent=g5610.t1;
OY727106.1_Ormia_ochracea_genome_assembly,_chromosome:_2	AUGUSTUS	intron	43091415	43091569	1	-	.	ID=g5610.t1.intron4;Parent=g5610.t1;
OY727106.1_Ormia_ochracea_genome_assembly,_chromosome:_2	AUGUSTUS	CDS	43091570	43091664	1	-	2	ID=g5610.t1.CDS5;Parent=g5610.t1;
OY727106.1_Ormia_ochracea_genome_assembly,_chromosome:_2	AUGUSTUS	exon	43091570	43091664	.	-	.	ID=g5610.t1.exon5;Parent=g5610.t1;
OY727106.1_Ormia_ochracea_genome_assembly,_chromosome:_2	AUGUSTUS	intron	43091665	43091961	1	-	.	ID=g5610.t1.intron5;Parent=g5610.t1;
OY727106.1_Ormia_ochracea_genome_assembly,_chromosome:_2	AUGUSTUS	CDS	43091962	43092304	1	-	0	ID=g5610.t1.CDS6;Parent=g5610.t1;
OY727106.1_Ormia_ochracea_genome_assembly,_chromosome:_2	AUGUSTUS	exon	43091962	43092304	.	-	.	ID=g5610.t1.exon6;Parent=g5610.t1;
OY727106.1_Ormia_ochracea_genome_assembly,_chromosome:_2	AUGUSTUS	intron	43092305	43092996	1	-	.	ID=g5610.t1.intron6;Parent=g5610.t1;
OY727106.1_Ormia_ochracea_genome_assembly,_chromosome:_2	AUGUSTUS	CDS	43092997	43093350	1	-	0	ID=g5610.t1.CDS7;Parent=g5610.t1;
OY727106.1_Ormia_ochracea_genome_assembly,_chromosome:_2	AUGUSTUS	exon	43092997	43093350	.	-	.	ID=g5610.t1.exon7;Parent=g5610.t1;
OY727106.1_Ormia_ochracea_genome_assembly,_chromosome:_2	AUGUSTUS	intron	43093351	43094636	1	-	.	ID=g5610.t1.intron7;Parent=g5610.t1;
OY727106.1_Ormia_ochracea_genome_assembly,_chromosome:_2	AUGUSTUS	CDS	43094637	43094801	1	-	0	ID=g5610.t1.CDS8;Parent=g5610.t1;
OY727106.1_Ormia_ochracea_genome_assembly,_chromosome:_2	AUGUSTUS	exon	43094637	43094801	.	-	.	ID=g5610.t1.exon8;Parent=g5610.t1;
OY727106.1_Ormia_ochracea_genome_assembly,_chromosome:_2	AUGUSTUS	intron	43094802	43096404	1	-	.	ID=g5610.t1.intron8;Parent=g5610.t1;
OY727106.1_Ormia_ochracea_genome_assembly,_chromosome:_2	AUGUSTUS	CDS	43096405	43096680	1	-	0	ID=g5610.t1.CDS9;Parent=g5610.t1;
OY727106.1_Ormia_ochracea_genome_assembly,_chromosome:_2	AUGUSTUS	exon	43096405	43096680	.	-	.	ID=g5610.t1.exon9;Parent=g5610.t1;
OY727106.1_Ormia_ochracea_genome_assembly,_chromosome:_2	AUGUSTUS	start_codon	43096678	43096680	.	-	0	ID=g5610.t1.start1;Parent=g5610.t1;
OY727106.1_Ormia_ochracea_genome_assembly,_chromosome:_2	AUGUSTUS	gene	43130005	43152260	.	-	.	ID=g5611;
OY727106.1_Ormia_ochracea_genome_assembly,_chromosome:_2	AUGUSTUS	mRNA	43130005	43152260	1	-	.	ID=g5611.t1;Parent=g5611;
OY727106.1_Ormia_ochracea_genome_assembly,_chromosome:_2	AUGUSTUS	stop_codon	43130005	43130007	.	-	0	ID=g5611.t1.stop1;Parent=g5611.t1;
OY727106.1_Ormia_ochracea_genome_assembly,_chromosome:_2	AUGUSTUS	CDS	43130005	43130142	1	-	0	ID=g5611.t1.CDS1;Parent=g5611.t1;
OY727106.1_Ormia_ochracea_genome_assembly,_chromosome:_2	AUGUSTUS	exon	43130005	43130142	.	-	.	ID=g5611.t1.exon1;Parent=g5611.t1;
OY727106.1_Ormia_ochracea_genome_assembly,_chromosome:_2	AUGUSTUS	intron	43130143	43132773	1	-	.	ID=g5611.t1.intron1;Parent=g5611.t1;
OY727106.1_Ormia_ochracea_genome_assembly,_chromosome:_2	AUGUSTUS	CDS	43132774	43132901	1	-	2	ID=g5611.t1.CDS2;Parent=g5611.t1;
OY727106.1_Ormia_ochracea_genome_assembly,_chromosome:_2	AUGUSTUS	exon	43132774	43132901	.	-	.	ID=g5611.t1.exon2;Parent=g5611.t1;
OY727106.1_Ormia_ochracea_genome_assembly,_chromosome:_2	AUGUSTUS	intron	43132902	43135032	1	-	.	ID=g5611.t1.intron2;Parent=g5611.t1;
OY727106.1_Ormia_ochracea_genome_assembly,_chromosome:_2	AUGUSTUS	CDS	43135033	43135185	1	-	2	ID=g5611.t1.CDS3;Parent=g5611.t1;
OY727106.1_Ormia_ochracea_genome_assembly,_chromosome:_2	AUGUSTUS	exon	43135033	43135185	.	-	.	ID=g5611.t1.exon3;Parent=g5611.t1;
OY727106.1_Ormia_ochracea_genome_assembly,_chromosome:_2	AUGUSTUS	intron	43135186	43152022	1	-	.	ID=g5611.t1.intron3;Parent=g5611.t1;
OY727106.1_Ormia_ochracea_genome_assembly,_chromosome:_2	AUGUSTUS	CDS	43152023	43152260	1	-	0	ID=g5611.t1.CDS4;Parent=g5611.t1;
OY727106.1_Ormia_ochracea_genome_assembly,_chromosome:_2	AUGUSTUS	exon	43152023	43152260	.	-	.	ID=g5611.t1.exon4;Parent=g5611.t1;
OY727106.1_Ormia_ochracea_genome_assembly,_chromosome:_2	AUGUSTUS	start_codon	43152258	43152260	.	-	0	ID=g5611.t1.start1;Parent=g5611.t1;
OY727106.1_Ormia_ochracea_genome_assembly,_chromosome:_2	AUGUSTUS	gene	43194836	43195144	.	+	.	ID=g5612;
OY727106.1_Ormia_ochracea_genome_assembly,_chromosome:_2	AUGUSTUS	mRNA	43194836	43195144	0.42	+	.	ID=g5612.t1;Parent=g5612;
OY727106.1_Ormia_ochracea_genome_assembly,_chromosome:_2	AUGUSTUS	start_codon	43194836	43194838	.	+	0	ID=g5612.t1.start1;Parent=g5612.t1;
OY727106.1_Ormia_ochracea_genome_assembly,_chromosome:_2	AUGUSTUS	CDS	43194836	43195144	0.42	+	0	ID=g5612.t1.CDS1;Parent=g5612.t1;
OY727106.1_Ormia_ochracea_genome_assembly,_chromosome:_2	AUGUSTUS	exon	43194836	43195144	.	+	.	ID=g5612.t1.exon1;Parent=g5612.t1;
OY727106.1_Ormia_ochracea_genome_assembly,_chromosome:_2	AUGUSTUS	stop_codon	43195142	43195144	.	+	0	ID=g5612.t1.stop1;Parent=g5612.t1;
OY727106.1_Ormia_ochracea_genome_assembly,_chromosome:_2	AUGUSTUS	gene	43491271	43492083	.	-	.	ID=g5613;
OY727106.1_Ormia_ochracea_genome_assembly,_chromosome:_2	AUGUSTUS	mRNA	43491271	43492083	1	-	.	ID=g5613.t1;Parent=g5613;
OY727106.1_Ormia_ochracea_genome_assembly,_chromosome:_2	AUGUSTUS	stop_codon	43491271	43491273	.	-	0	ID=g5613.t1.stop1;Parent=g5613.t1;
OY727106.1_Ormia_ochracea_genome_assembly,_chromosome:_2	AUGUSTUS	CDS	43491271	43492083	1	-	0	ID=g5613.t1.CDS1;Parent=g5613.t1;
OY727106.1_Ormia_ochracea_genome_assembly,_chromosome:_2	AUGUSTUS	exon	43491271	43492083	.	-	.	ID=g5613.t1.exon1;Parent=g5613.t1;
OY727106.1_Ormia_ochracea_genome_assembly,_chromosome:_2	AUGUSTUS	start_codon	43492081	43492083	.	-	0	ID=g5613.t1.start1;Parent=g5613.t1;
OY727106.1_Ormia_ochracea_genome_assembly,_chromosome:_2	AUGUSTUS	gene	43533240	43549801	.	+	.	ID=g5614;
OY727106.1_Ormia_ochracea_genome_assembly,_chromosome:_2	AUGUSTUS	mRNA	43533240	43549801	0.4	+	.	ID=g5614.t1;Parent=g5614;
OY727106.1_Ormia_ochracea_genome_assembly,_chromosome:_2	AUGUSTUS	start_codon	43533240	43533242	.	+	0	ID=g5614.t1.start1;Parent=g5614.t1;
OY727106.1_Ormia_ochracea_genome_assembly,_chromosome:_2	AUGUSTUS	CDS	43533240	43533393	0.43	+	0	ID=g5614.t1.CDS1;Parent=g5614.t1;
OY727106.1_Ormia_ochracea_genome_assembly,_chromosome:_2	AUGUSTUS	exon	43533240	43533393	.	+	.	ID=g5614.t1.exon1;Parent=g5614.t1;
OY727106.1_Ormia_ochracea_genome_assembly,_chromosome:_2	AUGUSTUS	intron	43533394	43549385	0.42	+	.	ID=g5614.t1.intron1;Parent=g5614.t1;
OY727106.1_Ormia_ochracea_genome_assembly,_chromosome:_2	AUGUSTUS	CDS	43549386	43549801	0.51	+	2	ID=g5614.t1.CDS2;Parent=g5614.t1;
OY727106.1_Ormia_ochracea_genome_assembly,_chromosome:_2	AUGUSTUS	exon	43549386	43549801	.	+	.	ID=g5614.t1.exon2;Parent=g5614.t1;
OY727106.1_Ormia_ochracea_genome_assembly,_chromosome:_2	AUGUSTUS	stop_codon	43549799	43549801	.	+	0	ID=g5614.t1.stop1;Parent=g5614.t1;
OY727106.1_Ormia_ochracea_genome_assembly,_chromosome:_2	AUGUSTUS	gene	43665119	43666136	.	-	.	ID=g5615;
OY727106.1_Ormia_ochracea_genome_assembly,_chromosome:_2	AUGUSTUS	mRNA	43665119	43666136	0.95	-	.	ID=g5615.t1;Parent=g5615;
OY727106.1_Ormia_ochracea_genome_assembly,_chromosome:_2	AUGUSTUS	stop_codon	43665119	43665121	.	-	0	ID=g5615.t1.stop1;Parent=g5615.t1;
OY727106.1_Ormia_ochracea_genome_assembly,_chromosome:_2	AUGUSTUS	CDS	43665119	43665238	0.97	-	0	ID=g5615.t1.CDS1;Parent=g5615.t1;
OY727106.1_Ormia_ochracea_genome_assembly,_chromosome:_2	AUGUSTUS	exon	43665119	43665238	.	-	.	ID=g5615.t1.exon1;Parent=g5615.t1;
OY727106.1_Ormia_ochracea_genome_assembly,_chromosome:_2	AUGUSTUS	intron	43665239	43665932	0.97	-	.	ID=g5615.t1.intron1;Parent=g5615.t1;
OY727106.1_Ormia_ochracea_genome_assembly,_chromosome:_2	AUGUSTUS	CDS	43665933	43666136	0.95	-	0	ID=g5615.t1.CDS2;Parent=g5615.t1;
OY727106.1_Ormia_ochracea_genome_assembly,_chromosome:_2	AUGUSTUS	exon	43665933	43666136	.	-	.	ID=g5615.t1.exon2;Parent=g5615.t1;
OY727106.1_Ormia_ochracea_genome_assembly,_chromosome:_2	AUGUSTUS	start_codon	43666134	43666136	.	-	0	ID=g5615.t1.start1;Parent=g5615.t1;
OY727106.1_Ormia_ochracea_genome_assembly,_chromosome:_2	AUGUSTUS	gene	43666271	43667975	.	+	.	ID=g5616;
OY727106.1_Ormia_ochracea_genome_assembly,_chromosome:_2	AUGUSTUS	mRNA	43666271	43667975	0.51	+	.	ID=g5616.t1;Parent=g5616;
OY727106.1_Ormia_ochracea_genome_assembly,_chromosome:_2	AUGUSTUS	start_codon	43666271	43666273	.	+	0	ID=g5616.t1.start1;Parent=g5616.t1;
OY727106.1_Ormia_ochracea_genome_assembly,_chromosome:_2	AUGUSTUS	CDS	43666271	43666411	0.83	+	0	ID=g5616.t1.CDS1;Parent=g5616.t1;
OY727106.1_Ormia_ochracea_genome_assembly,_chromosome:_2	AUGUSTUS	exon	43666271	43666411	.	+	.	ID=g5616.t1.exon1;Parent=g5616.t1;
OY727106.1_Ormia_ochracea_genome_assembly,_chromosome:_2	AUGUSTUS	intron	43666412	43667813	0.58	+	.	ID=g5616.t1.intron1;Parent=g5616.t1;
OY727106.1_Ormia_ochracea_genome_assembly,_chromosome:_2	AUGUSTUS	CDS	43667814	43667975	0.55	+	0	ID=g5616.t1.CDS2;Parent=g5616.t1;
OY727106.1_Ormia_ochracea_genome_assembly,_chromosome:_2	AUGUSTUS	exon	43667814	43667975	.	+	.	ID=g5616.t1.exon2;Parent=g5616.t1;
OY727106.1_Ormia_ochracea_genome_assembly,_chromosome:_2	AUGUSTUS	stop_codon	43667973	43667975	.	+	0	ID=g5616.t1.stop1;Parent=g5616.t1;
OY727106.1_Ormia_ochracea_genome_assembly,_chromosome:_2	AUGUSTUS	gene	43807811	43809515	.	+	.	ID=g5617;
OY727106.1_Ormia_ochracea_genome_assembly,_chromosome:_2	AUGUSTUS	mRNA	43807811	43809515	1	+	.	ID=g5617.t1;Parent=g5617;
OY727106.1_Ormia_ochracea_genome_assembly,_chromosome:_2	AUGUSTUS	start_codon	43807811	43807813	.	+	0	ID=g5617.t1.start1;Parent=g5617.t1;
OY727106.1_Ormia_ochracea_genome_assembly,_chromosome:_2	AUGUSTUS	CDS	43807811	43807894	1	+	0	ID=g5617.t1.CDS1;Parent=g5617.t1;
OY727106.1_Ormia_ochracea_genome_assembly,_chromosome:_2	AUGUSTUS	exon	43807811	43807894	.	+	.	ID=g5617.t1.exon1;Parent=g5617.t1;
OY727106.1_Ormia_ochracea_genome_assembly,_chromosome:_2	AUGUSTUS	intron	43807895	43807958	1	+	.	ID=g5617.t1.intron1;Parent=g5617.t1;
OY727106.1_Ormia_ochracea_genome_assembly,_chromosome:_2	AUGUSTUS	CDS	43807959	43808056	1	+	0	ID=g5617.t1.CDS2;Parent=g5617.t1;
OY727106.1_Ormia_ochracea_genome_assembly,_chromosome:_2	AUGUSTUS	exon	43807959	43808056	.	+	.	ID=g5617.t1.exon2;Parent=g5617.t1;
OY727106.1_Ormia_ochracea_genome_assembly,_chromosome:_2	AUGUSTUS	intron	43808057	43808122	1	+	.	ID=g5617.t1.intron2;Parent=g5617.t1;
OY727106.1_Ormia_ochracea_genome_assembly,_chromosome:_2	AUGUSTUS	CDS	43808123	43808444	1	+	1	ID=g5617.t1.CDS3;Parent=g5617.t1;
OY727106.1_Ormia_ochracea_genome_assembly,_chromosome:_2	AUGUSTUS	exon	43808123	43808444	.	+	.	ID=g5617.t1.exon3;Parent=g5617.t1;
OY727106.1_Ormia_ochracea_genome_assembly,_chromosome:_2	AUGUSTUS	intron	43808445	43808560	1	+	.	ID=g5617.t1.intron3;Parent=g5617.t1;
OY727106.1_Ormia_ochracea_genome_assembly,_chromosome:_2	AUGUSTUS	CDS	43808561	43808736	1	+	0	ID=g5617.t1.CDS4;Parent=g5617.t1;
OY727106.1_Ormia_ochracea_genome_assembly,_chromosome:_2	AUGUSTUS	exon	43808561	43808736	.	+	.	ID=g5617.t1.exon4;Parent=g5617.t1;
OY727106.1_Ormia_ochracea_genome_assembly,_chromosome:_2	AUGUSTUS	intron	43808737	43808791	1	+	.	ID=g5617.t1.intron4;Parent=g5617.t1;
OY727106.1_Ormia_ochracea_genome_assembly,_chromosome:_2	AUGUSTUS	CDS	43808792	43809515	1	+	1	ID=g5617.t1.CDS5;Parent=g5617.t1;
OY727106.1_Ormia_ochracea_genome_assembly,_chromosome:_2	AUGUSTUS	exon	43808792	43809515	.	+	.	ID=g5617.t1.exon5;Parent=g5617.t1;
OY727106.1_Ormia_ochracea_genome_assembly,_chromosome:_2	AUGUSTUS	stop_codon	43809513	43809515	.	+	0	ID=g5617.t1.stop1;Parent=g5617.t1;
OY727106.1_Ormia_ochracea_genome_assembly,_chromosome:_2	AUGUSTUS	gene	43809658	43810103	.	-	.	ID=g5618;
OY727106.1_Ormia_ochracea_genome_assembly,_chromosome:_2	AUGUSTUS	mRNA	43809658	43810103	1	-	.	ID=g5618.t1;Parent=g5618;
OY727106.1_Ormia_ochracea_genome_assembly,_chromosome:_2	AUGUSTUS	stop_codon	43809658	43809660	.	-	0	ID=g5618.t1.stop1;Parent=g5618.t1;
OY727106.1_Ormia_ochracea_genome_assembly,_chromosome:_2	AUGUSTUS	CDS	43809658	43809904	1	-	1	ID=g5618.t1.CDS1;Parent=g5618.t1;
OY727106.1_Ormia_ochracea_genome_assembly,_chromosome:_2	AUGUSTUS	exon	43809658	43809904	.	-	.	ID=g5618.t1.exon1;Parent=g5618.t1;
OY727106.1_Ormia_ochracea_genome_assembly,_chromosome:_2	AUGUSTUS	intron	43809905	43809969	1	-	.	ID=g5618.t1.intron1;Parent=g5618.t1;
OY727106.1_Ormia_ochracea_genome_assembly,_chromosome:_2	AUGUSTUS	CDS	43809970	43810103	1	-	0	ID=g5618.t1.CDS2;Parent=g5618.t1;
OY727106.1_Ormia_ochracea_genome_assembly,_chromosome:_2	AUGUSTUS	exon	43809970	43810103	.	-	.	ID=g5618.t1.exon2;Parent=g5618.t1;
OY727106.1_Ormia_ochracea_genome_assembly,_chromosome:_2	AUGUSTUS	start_codon	43810101	43810103	.	-	0	ID=g5618.t1.start1;Parent=g5618.t1;
OY727106.1_Ormia_ochracea_genome_assembly,_chromosome:_2	AUGUSTUS	gene	43814148	43817984	.	+	.	ID=g5619;
OY727106.1_Ormia_ochracea_genome_assembly,_chromosome:_2	AUGUSTUS	mRNA	43814148	43817984	1	+	.	ID=g5619.t1;Parent=g5619;
OY727106.1_Ormia_ochracea_genome_assembly,_chromosome:_2	AUGUSTUS	start_codon	43814148	43814150	.	+	0	ID=g5619.t1.start1;Parent=g5619.t1;
OY727106.1_Ormia_ochracea_genome_assembly,_chromosome:_2	AUGUSTUS	CDS	43814148	43817984	1	+	0	ID=g5619.t1.CDS1;Parent=g5619.t1;
OY727106.1_Ormia_ochracea_genome_assembly,_chromosome:_2	AUGUSTUS	exon	43814148	43817984	.	+	.	ID=g5619.t1.exon1;Parent=g5619.t1;
OY727106.1_Ormia_ochracea_genome_assembly,_chromosome:_2	AUGUSTUS	stop_codon	43817982	43817984	.	+	0	ID=g5619.t1.stop1;Parent=g5619.t1;
OY727106.1_Ormia_ochracea_genome_assembly,_chromosome:_2	AUGUSTUS	gene	43819375	43831305	.	+	.	ID=g5620;
OY727106.1_Ormia_ochracea_genome_assembly,_chromosome:_2	AUGUSTUS	mRNA	43819375	43831305	1	+	.	ID=g5620.t1;Parent=g5620;
OY727106.1_Ormia_ochracea_genome_assembly,_chromosome:_2	AUGUSTUS	start_codon	43819375	43819377	.	+	0	ID=g5620.t1.start1;Parent=g5620.t1;
OY727106.1_Ormia_ochracea_genome_assembly,_chromosome:_2	AUGUSTUS	CDS	43819375	43823364	1	+	0	ID=g5620.t1.CDS1;Parent=g5620.t1;
OY727106.1_Ormia_ochracea_genome_assembly,_chromosome:_2	AUGUSTUS	exon	43819375	43823364	.	+	.	ID=g5620.t1.exon1;Parent=g5620.t1;
OY727106.1_Ormia_ochracea_genome_assembly,_chromosome:_2	AUGUSTUS	intron	43823365	43823773	1	+	.	ID=g5620.t1.intron1;Parent=g5620.t1;
OY727106.1_Ormia_ochracea_genome_assembly,_chromosome:_2	AUGUSTUS	CDS	43823774	43823848	1	+	0	ID=g5620.t1.CDS2;Parent=g5620.t1;
OY727106.1_Ormia_ochracea_genome_assembly,_chromosome:_2	AUGUSTUS	exon	43823774	43823848	.	+	.	ID=g5620.t1.exon2;Parent=g5620.t1;
OY727106.1_Ormia_ochracea_genome_assembly,_chromosome:_2	AUGUSTUS	intron	43823849	43825588	1	+	.	ID=g5620.t1.intron2;Parent=g5620.t1;
OY727106.1_Ormia_ochracea_genome_assembly,_chromosome:_2	AUGUSTUS	CDS	43825589	43827512	1	+	0	ID=g5620.t1.CDS3;Parent=g5620.t1;
OY727106.1_Ormia_ochracea_genome_assembly,_chromosome:_2	AUGUSTUS	exon	43825589	43827512	.	+	.	ID=g5620.t1.exon3;Parent=g5620.t1;
OY727106.1_Ormia_ochracea_genome_assembly,_chromosome:_2	AUGUSTUS	intron	43827513	43827580	1	+	.	ID=g5620.t1.intron3;Parent=g5620.t1;
OY727106.1_Ormia_ochracea_genome_assembly,_chromosome:_2	AUGUSTUS	CDS	43827581	43828184	1	+	2	ID=g5620.t1.CDS4;Parent=g5620.t1;
OY727106.1_Ormia_ochracea_genome_assembly,_chromosome:_2	AUGUSTUS	exon	43827581	43828184	.	+	.	ID=g5620.t1.exon4;Parent=g5620.t1;
OY727106.1_Ormia_ochracea_genome_assembly,_chromosome:_2	AUGUSTUS	intron	43828185	43828351	1	+	.	ID=g5620.t1.intron4;Parent=g5620.t1;
OY727106.1_Ormia_ochracea_genome_assembly,_chromosome:_2	AUGUSTUS	CDS	43828352	43828381	1	+	1	ID=g5620.t1.CDS5;Parent=g5620.t1;
OY727106.1_Ormia_ochracea_genome_assembly,_chromosome:_2	AUGUSTUS	exon	43828352	43828381	.	+	.	ID=g5620.t1.exon5;Parent=g5620.t1;
OY727106.1_Ormia_ochracea_genome_assembly,_chromosome:_2	AUGUSTUS	intron	43828382	43830521	1	+	.	ID=g5620.t1.intron5;Parent=g5620.t1;
OY727106.1_Ormia_ochracea_genome_assembly,_chromosome:_2	AUGUSTUS	CDS	43830522	43831122	1	+	1	ID=g5620.t1.CDS6;Parent=g5620.t1;
OY727106.1_Ormia_ochracea_genome_assembly,_chromosome:_2	AUGUSTUS	exon	43830522	43831122	.	+	.	ID=g5620.t1.exon6;Parent=g5620.t1;
OY727106.1_Ormia_ochracea_genome_assembly,_chromosome:_2	AUGUSTUS	intron	43831123	43831176	1	+	.	ID=g5620.t1.intron6;Parent=g5620.t1;
OY727106.1_Ormia_ochracea_genome_assembly,_chromosome:_2	AUGUSTUS	CDS	43831177	43831305	1	+	0	ID=g5620.t1.CDS7;Parent=g5620.t1;
OY727106.1_Ormia_ochracea_genome_assembly,_chromosome:_2	AUGUSTUS	exon	43831177	43831305	.	+	.	ID=g5620.t1.exon7;Parent=g5620.t1;
OY727106.1_Ormia_ochracea_genome_assembly,_chromosome:_2	AUGUSTUS	stop_codon	43831303	43831305	.	+	0	ID=g5620.t1.stop1;Parent=g5620.t1;
OY727106.1_Ormia_ochracea_genome_assembly,_chromosome:_2	AUGUSTUS	mRNA	43819375	43831305	1	+	.	ID=g5620.t2;Parent=g5620;
OY727106.1_Ormia_ochracea_genome_assembly,_chromosome:_2	AUGUSTUS	start_codon	43819375	43819377	.	+	0	ID=g5620.t2.start1;Parent=g5620.t2;
OY727106.1_Ormia_ochracea_genome_assembly,_chromosome:_2	AUGUSTUS	CDS	43819375	43823364	1	+	0	ID=g5620.t2.CDS1;Parent=g5620.t2;
OY727106.1_Ormia_ochracea_genome_assembly,_chromosome:_2	AUGUSTUS	exon	43819375	43823364	.	+	.	ID=g5620.t2.exon1;Parent=g5620.t2;
OY727106.1_Ormia_ochracea_genome_assembly,_chromosome:_2	AUGUSTUS	intron	43823365	43825588	1	+	.	ID=g5620.t2.intron1;Parent=g5620.t2;
OY727106.1_Ormia_ochracea_genome_assembly,_chromosome:_2	AUGUSTUS	CDS	43825589	43827512	1	+	0	ID=g5620.t2.CDS2;Parent=g5620.t2;
OY727106.1_Ormia_ochracea_genome_assembly,_chromosome:_2	AUGUSTUS	exon	43825589	43827512	.	+	.	ID=g5620.t2.exon2;Parent=g5620.t2;
OY727106.1_Ormia_ochracea_genome_assembly,_chromosome:_2	AUGUSTUS	intron	43827513	43827580	1	+	.	ID=g5620.t2.intron2;Parent=g5620.t2;
OY727106.1_Ormia_ochracea_genome_assembly,_chromosome:_2	AUGUSTUS	CDS	43827581	43828184	1	+	2	ID=g5620.t2.CDS3;Parent=g5620.t2;
OY727106.1_Ormia_ochracea_genome_assembly,_chromosome:_2	AUGUSTUS	exon	43827581	43828184	.	+	.	ID=g5620.t2.exon3;Parent=g5620.t2;
OY727106.1_Ormia_ochracea_genome_assembly,_chromosome:_2	AUGUSTUS	intron	43828185	43828351	1	+	.	ID=g5620.t2.intron3;Parent=g5620.t2;
OY727106.1_Ormia_ochracea_genome_assembly,_chromosome:_2	AUGUSTUS	CDS	43828352	43828381	1	+	1	ID=g5620.t2.CDS4;Parent=g5620.t2;
OY727106.1_Ormia_ochracea_genome_assembly,_chromosome:_2	AUGUSTUS	exon	43828352	43828381	.	+	.	ID=g5620.t2.exon4;Parent=g5620.t2;
OY727106.1_Ormia_ochracea_genome_assembly,_chromosome:_2	AUGUSTUS	intron	43828382	43830521	1	+	.	ID=g5620.t2.intron4;Parent=g5620.t2;
OY727106.1_Ormia_ochracea_genome_assembly,_chromosome:_2	AUGUSTUS	CDS	43830522	43831122	1	+	1	ID=g5620.t2.CDS5;Parent=g5620.t2;
OY727106.1_Ormia_ochracea_genome_assembly,_chromosome:_2	AUGUSTUS	exon	43830522	43831122	.	+	.	ID=g5620.t2.exon5;Parent=g5620.t2;
OY727106.1_Ormia_ochracea_genome_assembly,_chromosome:_2	AUGUSTUS	intron	43831123	43831176	1	+	.	ID=g5620.t2.intron5;Parent=g5620.t2;
OY727106.1_Ormia_ochracea_genome_assembly,_chromosome:_2	AUGUSTUS	CDS	43831177	43831305	1	+	0	ID=g5620.t2.CDS6;Parent=g5620.t2;
OY727106.1_Ormia_ochracea_genome_assembly,_chromosome:_2	AUGUSTUS	exon	43831177	43831305	.	+	.	ID=g5620.t2.exon6;Parent=g5620.t2;
OY727106.1_Ormia_ochracea_genome_assembly,_chromosome:_2	AUGUSTUS	stop_codon	43831303	43831305	.	+	0	ID=g5620.t2.stop1;Parent=g5620.t2;
OY727106.1_Ormia_ochracea_genome_assembly,_chromosome:_2	AUGUSTUS	gene	43833249	43834179	.	+	.	ID=g5621;
OY727106.1_Ormia_ochracea_genome_assembly,_chromosome:_2	AUGUSTUS	mRNA	43833249	43834179	1	+	.	ID=g5621.t1;Parent=g5621;
OY727106.1_Ormia_ochracea_genome_assembly,_chromosome:_2	AUGUSTUS	start_codon	43833249	43833251	.	+	0	ID=g5621.t1.start1;Parent=g5621.t1;
OY727106.1_Ormia_ochracea_genome_assembly,_chromosome:_2	AUGUSTUS	CDS	43833249	43833354	1	+	0	ID=g5621.t1.CDS1;Parent=g5621.t1;
OY727106.1_Ormia_ochracea_genome_assembly,_chromosome:_2	AUGUSTUS	exon	43833249	43833354	.	+	.	ID=g5621.t1.exon1;Parent=g5621.t1;
OY727106.1_Ormia_ochracea_genome_assembly,_chromosome:_2	AUGUSTUS	intron	43833355	43833411	1	+	.	ID=g5621.t1.intron1;Parent=g5621.t1;
OY727106.1_Ormia_ochracea_genome_assembly,_chromosome:_2	AUGUSTUS	CDS	43833412	43833718	1	+	2	ID=g5621.t1.CDS2;Parent=g5621.t1;
OY727106.1_Ormia_ochracea_genome_assembly,_chromosome:_2	AUGUSTUS	exon	43833412	43833718	.	+	.	ID=g5621.t1.exon2;Parent=g5621.t1;
OY727106.1_Ormia_ochracea_genome_assembly,_chromosome:_2	AUGUSTUS	intron	43833719	43833785	1	+	.	ID=g5621.t1.intron2;Parent=g5621.t1;
OY727106.1_Ormia_ochracea_genome_assembly,_chromosome:_2	AUGUSTUS	CDS	43833786	43833911	1	+	1	ID=g5621.t1.CDS3;Parent=g5621.t1;
OY727106.1_Ormia_ochracea_genome_assembly,_chromosome:_2	AUGUSTUS	exon	43833786	43833911	.	+	.	ID=g5621.t1.exon3;Parent=g5621.t1;
OY727106.1_Ormia_ochracea_genome_assembly,_chromosome:_2	AUGUSTUS	intron	43833912	43833983	1	+	.	ID=g5621.t1.intron3;Parent=g5621.t1;
OY727106.1_Ormia_ochracea_genome_assembly,_chromosome:_2	AUGUSTUS	CDS	43833984	43834179	1	+	1	ID=g5621.t1.CDS4;Parent=g5621.t1;
OY727106.1_Ormia_ochracea_genome_assembly,_chromosome:_2	AUGUSTUS	exon	43833984	43834179	.	+	.	ID=g5621.t1.exon4;Parent=g5621.t1;
OY727106.1_Ormia_ochracea_genome_assembly,_chromosome:_2	AUGUSTUS	stop_codon	43834177	43834179	.	+	0	ID=g5621.t1.stop1;Parent=g5621.t1;
OY727106.1_Ormia_ochracea_genome_assembly,_chromosome:_2	AUGUSTUS	gene	43901843	43904922	.	-	.	ID=g5622;
OY727106.1_Ormia_ochracea_genome_assembly,_chromosome:_2	AUGUSTUS	mRNA	43901843	43904922	1	-	.	ID=g5622.t1;Parent=g5622;
OY727106.1_Ormia_ochracea_genome_assembly,_chromosome:_2	AUGUSTUS	stop_codon	43901843	43901845	.	-	0	ID=g5622.t1.stop1;Parent=g5622.t1;
OY727106.1_Ormia_ochracea_genome_assembly,_chromosome:_2	AUGUSTUS	CDS	43901843	43902643	1	-	0	ID=g5622.t1.CDS1;Parent=g5622.t1;
OY727106.1_Ormia_ochracea_genome_assembly,_chromosome:_2	AUGUSTUS	exon	43901843	43902643	.	-	.	ID=g5622.t1.exon1;Parent=g5622.t1;
OY727106.1_Ormia_ochracea_genome_assembly,_chromosome:_2	AUGUSTUS	intron	43902644	43902768	1	-	.	ID=g5622.t1.intron1;Parent=g5622.t1;
OY727106.1_Ormia_ochracea_genome_assembly,_chromosome:_2	AUGUSTUS	CDS	43902769	43902864	1	-	0	ID=g5622.t1.CDS2;Parent=g5622.t1;
OY727106.1_Ormia_ochracea_genome_assembly,_chromosome:_2	AUGUSTUS	exon	43902769	43902864	.	-	.	ID=g5622.t1.exon2;Parent=g5622.t1;
OY727106.1_Ormia_ochracea_genome_assembly,_chromosome:_2	AUGUSTUS	intron	43902865	43904835	1	-	.	ID=g5622.t1.intron2;Parent=g5622.t1;
OY727106.1_Ormia_ochracea_genome_assembly,_chromosome:_2	AUGUSTUS	CDS	43904836	43904922	1	-	0	ID=g5622.t1.CDS3;Parent=g5622.t1;
OY727106.1_Ormia_ochracea_genome_assembly,_chromosome:_2	AUGUSTUS	exon	43904836	43904922	.	-	.	ID=g5622.t1.exon3;Parent=g5622.t1;
OY727106.1_Ormia_ochracea_genome_assembly,_chromosome:_2	AUGUSTUS	start_codon	43904920	43904922	.	-	0	ID=g5622.t1.start1;Parent=g5622.t1;
OY727106.1_Ormia_ochracea_genome_assembly,_chromosome:_2	AUGUSTUS	gene	43930921	43932327	.	+	.	ID=g5623;
OY727106.1_Ormia_ochracea_genome_assembly,_chromosome:_2	AUGUSTUS	mRNA	43930921	43932327	0.77	+	.	ID=g5623.t1;Parent=g5623;
OY727106.1_Ormia_ochracea_genome_assembly,_chromosome:_2	AUGUSTUS	start_codon	43930921	43930923	.	+	0	ID=g5623.t1.start1;Parent=g5623.t1;
OY727106.1_Ormia_ochracea_genome_assembly,_chromosome:_2	AUGUSTUS	CDS	43930921	43932327	0.77	+	0	ID=g5623.t1.CDS1;Parent=g5623.t1;
OY727106.1_Ormia_ochracea_genome_assembly,_chromosome:_2	AUGUSTUS	exon	43930921	43932327	.	+	.	ID=g5623.t1.exon1;Parent=g5623.t1;
OY727106.1_Ormia_ochracea_genome_assembly,_chromosome:_2	AUGUSTUS	stop_codon	43932325	43932327	.	+	0	ID=g5623.t1.stop1;Parent=g5623.t1;
OY727106.1_Ormia_ochracea_genome_assembly,_chromosome:_2	AUGUSTUS	gene	43932368	43933681	.	+	.	ID=g5624;
OY727106.1_Ormia_ochracea_genome_assembly,_chromosome:_2	AUGUSTUS	mRNA	43932368	43933681	1	+	.	ID=g5624.t1;Parent=g5624;
OY727106.1_Ormia_ochracea_genome_assembly,_chromosome:_2	AUGUSTUS	start_codon	43932368	43932370	.	+	0	ID=g5624.t1.start1;Parent=g5624.t1;
OY727106.1_Ormia_ochracea_genome_assembly,_chromosome:_2	AUGUSTUS	CDS	43932368	43933681	1	+	0	ID=g5624.t1.CDS1;Parent=g5624.t1;
OY727106.1_Ormia_ochracea_genome_assembly,_chromosome:_2	AUGUSTUS	exon	43932368	43933681	.	+	.	ID=g5624.t1.exon1;Parent=g5624.t1;
OY727106.1_Ormia_ochracea_genome_assembly,_chromosome:_2	AUGUSTUS	stop_codon	43933679	43933681	.	+	0	ID=g5624.t1.stop1;Parent=g5624.t1;
OY727106.1_Ormia_ochracea_genome_assembly,_chromosome:_2	AUGUSTUS	gene	43952502	43953641	.	-	.	ID=g5625;
OY727106.1_Ormia_ochracea_genome_assembly,_chromosome:_2	AUGUSTUS	mRNA	43952502	43953641	1	-	.	ID=g5625.t1;Parent=g5625;
OY727106.1_Ormia_ochracea_genome_assembly,_chromosome:_2	AUGUSTUS	stop_codon	43952502	43952504	.	-	0	ID=g5625.t1.stop1;Parent=g5625.t1;
OY727106.1_Ormia_ochracea_genome_assembly,_chromosome:_2	AUGUSTUS	CDS	43952502	43952664	1	-	1	ID=g5625.t1.CDS1;Parent=g5625.t1;
OY727106.1_Ormia_ochracea_genome_assembly,_chromosome:_2	AUGUSTUS	exon	43952502	43952664	.	-	.	ID=g5625.t1.exon1;Parent=g5625.t1;
OY727106.1_Ormia_ochracea_genome_assembly,_chromosome:_2	AUGUSTUS	intron	43952665	43952729	1	-	.	ID=g5625.t1.intron1;Parent=g5625.t1;
OY727106.1_Ormia_ochracea_genome_assembly,_chromosome:_2	AUGUSTUS	CDS	43952730	43953479	1	-	1	ID=g5625.t1.CDS2;Parent=g5625.t1;
OY727106.1_Ormia_ochracea_genome_assembly,_chromosome:_2	AUGUSTUS	exon	43952730	43953479	.	-	.	ID=g5625.t1.exon2;Parent=g5625.t1;
OY727106.1_Ormia_ochracea_genome_assembly,_chromosome:_2	AUGUSTUS	intron	43953480	43953552	1	-	.	ID=g5625.t1.intron2;Parent=g5625.t1;
OY727106.1_Ormia_ochracea_genome_assembly,_chromosome:_2	AUGUSTUS	CDS	43953553	43953641	1	-	0	ID=g5625.t1.CDS3;Parent=g5625.t1;
OY727106.1_Ormia_ochracea_genome_assembly,_chromosome:_2	AUGUSTUS	exon	43953553	43953641	.	-	.	ID=g5625.t1.exon3;Parent=g5625.t1;
OY727106.1_Ormia_ochracea_genome_assembly,_chromosome:_2	AUGUSTUS	start_codon	43953639	43953641	.	-	0	ID=g5625.t1.start1;Parent=g5625.t1;
OY727106.1_Ormia_ochracea_genome_assembly,_chromosome:_2	AUGUSTUS	gene	43957217	43958652	.	+	.	ID=g5626;
OY727106.1_Ormia_ochracea_genome_assembly,_chromosome:_2	AUGUSTUS	mRNA	43957217	43958652	1	+	.	ID=g5626.t1;Parent=g5626;
OY727106.1_Ormia_ochracea_genome_assembly,_chromosome:_2	AUGUSTUS	start_codon	43957217	43957219	.	+	0	ID=g5626.t1.start1;Parent=g5626.t1;
OY727106.1_Ormia_ochracea_genome_assembly,_chromosome:_2	AUGUSTUS	CDS	43957217	43958072	1	+	0	ID=g5626.t1.CDS1;Parent=g5626.t1;
OY727106.1_Ormia_ochracea_genome_assembly,_chromosome:_2	AUGUSTUS	exon	43957217	43958072	.	+	.	ID=g5626.t1.exon1;Parent=g5626.t1;
OY727106.1_Ormia_ochracea_genome_assembly,_chromosome:_2	AUGUSTUS	intron	43958073	43958245	1	+	.	ID=g5626.t1.intron1;Parent=g5626.t1;
OY727106.1_Ormia_ochracea_genome_assembly,_chromosome:_2	AUGUSTUS	CDS	43958246	43958440	1	+	2	ID=g5626.t1.CDS2;Parent=g5626.t1;
OY727106.1_Ormia_ochracea_genome_assembly,_chromosome:_2	AUGUSTUS	exon	43958246	43958440	.	+	.	ID=g5626.t1.exon2;Parent=g5626.t1;
OY727106.1_Ormia_ochracea_genome_assembly,_chromosome:_2	AUGUSTUS	intron	43958441	43958497	1	+	.	ID=g5626.t1.intron2;Parent=g5626.t1;
OY727106.1_Ormia_ochracea_genome_assembly,_chromosome:_2	AUGUSTUS	CDS	43958498	43958652	1	+	2	ID=g5626.t1.CDS3;Parent=g5626.t1;
OY727106.1_Ormia_ochracea_genome_assembly,_chromosome:_2	AUGUSTUS	exon	43958498	43958652	.	+	.	ID=g5626.t1.exon3;Parent=g5626.t1;
OY727106.1_Ormia_ochracea_genome_assembly,_chromosome:_2	AUGUSTUS	stop_codon	43958650	43958652	.	+	0	ID=g5626.t1.stop1;Parent=g5626.t1;
OY727106.1_Ormia_ochracea_genome_assembly,_chromosome:_2	AUGUSTUS	gene	43961208	43962361	.	+	.	ID=g5627;
OY727106.1_Ormia_ochracea_genome_assembly,_chromosome:_2	AUGUSTUS	mRNA	43961208	43962361	1	+	.	ID=g5627.t1;Parent=g5627;
OY727106.1_Ormia_ochracea_genome_assembly,_chromosome:_2	AUGUSTUS	start_codon	43961208	43961210	.	+	0	ID=g5627.t1.start1;Parent=g5627.t1;
OY727106.1_Ormia_ochracea_genome_assembly,_chromosome:_2	AUGUSTUS	CDS	43961208	43961791	1	+	0	ID=g5627.t1.CDS1;Parent=g5627.t1;
OY727106.1_Ormia_ochracea_genome_assembly,_chromosome:_2	AUGUSTUS	exon	43961208	43961791	.	+	.	ID=g5627.t1.exon1;Parent=g5627.t1;
OY727106.1_Ormia_ochracea_genome_assembly,_chromosome:_2	AUGUSTUS	intron	43961792	43962005	1	+	.	ID=g5627.t1.intron1;Parent=g5627.t1;
OY727106.1_Ormia_ochracea_genome_assembly,_chromosome:_2	AUGUSTUS	CDS	43962006	43962126	1	+	1	ID=g5627.t1.CDS2;Parent=g5627.t1;
OY727106.1_Ormia_ochracea_genome_assembly,_chromosome:_2	AUGUSTUS	exon	43962006	43962126	.	+	.	ID=g5627.t1.exon2;Parent=g5627.t1;
OY727106.1_Ormia_ochracea_genome_assembly,_chromosome:_2	AUGUSTUS	intron	43962127	43962292	1	+	.	ID=g5627.t1.intron2;Parent=g5627.t1;
OY727106.1_Ormia_ochracea_genome_assembly,_chromosome:_2	AUGUSTUS	CDS	43962293	43962361	1	+	0	ID=g5627.t1.CDS3;Parent=g5627.t1;
OY727106.1_Ormia_ochracea_genome_assembly,_chromosome:_2	AUGUSTUS	exon	43962293	43962361	.	+	.	ID=g5627.t1.exon3;Parent=g5627.t1;
OY727106.1_Ormia_ochracea_genome_assembly,_chromosome:_2	AUGUSTUS	stop_codon	43962359	43962361	.	+	0	ID=g5627.t1.stop1;Parent=g5627.t1;
OY727106.1_Ormia_ochracea_genome_assembly,_chromosome:_2	GeneMark.hmm3	mRNA	43961229	43962361	.	+	.	ID=g5627.t2;Parent=g5627;
OY727106.1_Ormia_ochracea_genome_assembly,_chromosome:_2	GeneMark.hmm3	start_codon	43961229	43961231	.	+	0	ID=g5627.t2.start1;Parent=g5627.t2;
OY727106.1_Ormia_ochracea_genome_assembly,_chromosome:_2	GeneMark.hmm3	CDS	43961229	43961791	.	+	0	ID=g5627.t2.CDS1;Parent=g5627.t2;
OY727106.1_Ormia_ochracea_genome_assembly,_chromosome:_2	GeneMark.hmm3	exon	43961229	43961791	0	+	.	ID=g5627.t2.exon1;Parent=g5627.t2;
OY727106.1_Ormia_ochracea_genome_assembly,_chromosome:_2	GeneMark.hmm3	intron	43961792	43962005	.	+	1	ID=g5627.t2.intron1;Parent=g5627.t2;
OY727106.1_Ormia_ochracea_genome_assembly,_chromosome:_2	GeneMark.hmm3	CDS	43962006	43962126	.	+	1	ID=g5627.t2.CDS2;Parent=g5627.t2;
OY727106.1_Ormia_ochracea_genome_assembly,_chromosome:_2	GeneMark.hmm3	exon	43962006	43962126	0	+	.	ID=g5627.t2.exon2;Parent=g5627.t2;
OY727106.1_Ormia_ochracea_genome_assembly,_chromosome:_2	GeneMark.hmm3	intron	43962127	43962292	.	+	0	ID=g5627.t2.intron2;Parent=g5627.t2;
OY727106.1_Ormia_ochracea_genome_assembly,_chromosome:_2	GeneMark.hmm3	CDS	43962293	43962361	.	+	0	ID=g5627.t2.CDS3;Parent=g5627.t2;
OY727106.1_Ormia_ochracea_genome_assembly,_chromosome:_2	GeneMark.hmm3	exon	43962293	43962361	0	+	.	ID=g5627.t2.exon3;Parent=g5627.t2;
OY727106.1_Ormia_ochracea_genome_assembly,_chromosome:_2	GeneMark.hmm3	stop_codon	43962359	43962361	.	+	0	ID=g5627.t2.stop1;Parent=g5627.t2;
OY727106.1_Ormia_ochracea_genome_assembly,_chromosome:_2	AUGUSTUS	gene	43965952	43975751	.	-	.	ID=g5628;
OY727106.1_Ormia_ochracea_genome_assembly,_chromosome:_2	AUGUSTUS	mRNA	43965952	43975751	1	-	.	ID=g5628.t1;Parent=g5628;
OY727106.1_Ormia_ochracea_genome_assembly,_chromosome:_2	AUGUSTUS	stop_codon	43965952	43965954	.	-	0	ID=g5628.t1.stop1;Parent=g5628.t1;
OY727106.1_Ormia_ochracea_genome_assembly,_chromosome:_2	AUGUSTUS	CDS	43965952	43966281	1	-	0	ID=g5628.t1.CDS1;Parent=g5628.t1;
OY727106.1_Ormia_ochracea_genome_assembly,_chromosome:_2	AUGUSTUS	exon	43965952	43966281	.	-	.	ID=g5628.t1.exon1;Parent=g5628.t1;
OY727106.1_Ormia_ochracea_genome_assembly,_chromosome:_2	AUGUSTUS	intron	43966282	43972863	1	-	.	ID=g5628.t1.intron1;Parent=g5628.t1;
OY727106.1_Ormia_ochracea_genome_assembly,_chromosome:_2	AUGUSTUS	CDS	43972864	43973019	1	-	0	ID=g5628.t1.CDS2;Parent=g5628.t1;
OY727106.1_Ormia_ochracea_genome_assembly,_chromosome:_2	AUGUSTUS	exon	43972864	43973019	.	-	.	ID=g5628.t1.exon2;Parent=g5628.t1;
OY727106.1_Ormia_ochracea_genome_assembly,_chromosome:_2	AUGUSTUS	intron	43973020	43975156	1	-	.	ID=g5628.t1.intron2;Parent=g5628.t1;
OY727106.1_Ormia_ochracea_genome_assembly,_chromosome:_2	AUGUSTUS	CDS	43975157	43975237	1	-	0	ID=g5628.t1.CDS3;Parent=g5628.t1;
OY727106.1_Ormia_ochracea_genome_assembly,_chromosome:_2	AUGUSTUS	exon	43975157	43975237	.	-	.	ID=g5628.t1.exon3;Parent=g5628.t1;
OY727106.1_Ormia_ochracea_genome_assembly,_chromosome:_2	AUGUSTUS	intron	43975238	43975505	1	-	.	ID=g5628.t1.intron3;Parent=g5628.t1;
OY727106.1_Ormia_ochracea_genome_assembly,_chromosome:_2	AUGUSTUS	CDS	43975506	43975751	1	-	0	ID=g5628.t1.CDS4;Parent=g5628.t1;
OY727106.1_Ormia_ochracea_genome_assembly,_chromosome:_2	AUGUSTUS	exon	43975506	43975751	.	-	.	ID=g5628.t1.exon4;Parent=g5628.t1;
OY727106.1_Ormia_ochracea_genome_assembly,_chromosome:_2	AUGUSTUS	start_codon	43975749	43975751	.	-	0	ID=g5628.t1.start1;Parent=g5628.t1;
OY727106.1_Ormia_ochracea_genome_assembly,_chromosome:_2	AUGUSTUS	gene	43983888	43986603	.	-	.	ID=g5629;
OY727106.1_Ormia_ochracea_genome_assembly,_chromosome:_2	AUGUSTUS	mRNA	43983888	43986603	1	-	.	ID=g5629.t1;Parent=g5629;
OY727106.1_Ormia_ochracea_genome_assembly,_chromosome:_2	AUGUSTUS	stop_codon	43983888	43983890	.	-	0	ID=g5629.t1.stop1;Parent=g5629.t1;
OY727106.1_Ormia_ochracea_genome_assembly,_chromosome:_2	AUGUSTUS	CDS	43983888	43983974	1	-	0	ID=g5629.t1.CDS1;Parent=g5629.t1;
OY727106.1_Ormia_ochracea_genome_assembly,_chromosome:_2	AUGUSTUS	exon	43983888	43983974	.	-	.	ID=g5629.t1.exon1;Parent=g5629.t1;
OY727106.1_Ormia_ochracea_genome_assembly,_chromosome:_2	AUGUSTUS	intron	43983975	43985639	1	-	.	ID=g5629.t1.intron1;Parent=g5629.t1;
OY727106.1_Ormia_ochracea_genome_assembly,_chromosome:_2	AUGUSTUS	CDS	43985640	43985681	1	-	0	ID=g5629.t1.CDS2;Parent=g5629.t1;
OY727106.1_Ormia_ochracea_genome_assembly,_chromosome:_2	AUGUSTUS	exon	43985640	43985681	.	-	.	ID=g5629.t1.exon2;Parent=g5629.t1;
OY727106.1_Ormia_ochracea_genome_assembly,_chromosome:_2	AUGUSTUS	intron	43985682	43986348	1	-	.	ID=g5629.t1.intron2;Parent=g5629.t1;
OY727106.1_Ormia_ochracea_genome_assembly,_chromosome:_2	AUGUSTUS	CDS	43986349	43986603	1	-	0	ID=g5629.t1.CDS3;Parent=g5629.t1;
OY727106.1_Ormia_ochracea_genome_assembly,_chromosome:_2	AUGUSTUS	exon	43986349	43986603	.	-	.	ID=g5629.t1.exon3;Parent=g5629.t1;
OY727106.1_Ormia_ochracea_genome_assembly,_chromosome:_2	AUGUSTUS	start_codon	43986601	43986603	.	-	0	ID=g5629.t1.start1;Parent=g5629.t1;
OY727106.1_Ormia_ochracea_genome_assembly,_chromosome:_2	AUGUSTUS	gene	43989525	43991095	.	-	.	ID=g5630;
OY727106.1_Ormia_ochracea_genome_assembly,_chromosome:_2	AUGUSTUS	mRNA	43989525	43991095	0.97	-	.	ID=g5630.t1;Parent=g5630;
OY727106.1_Ormia_ochracea_genome_assembly,_chromosome:_2	AUGUSTUS	stop_codon	43989525	43989527	.	-	0	ID=g5630.t1.stop1;Parent=g5630.t1;
OY727106.1_Ormia_ochracea_genome_assembly,_chromosome:_2	AUGUSTUS	CDS	43989525	43989585	0.97	-	1	ID=g5630.t1.CDS1;Parent=g5630.t1;
OY727106.1_Ormia_ochracea_genome_assembly,_chromosome:_2	AUGUSTUS	exon	43989525	43989585	.	-	.	ID=g5630.t1.exon1;Parent=g5630.t1;
OY727106.1_Ormia_ochracea_genome_assembly,_chromosome:_2	AUGUSTUS	intron	43989586	43990056	1	-	.	ID=g5630.t1.intron1;Parent=g5630.t1;
OY727106.1_Ormia_ochracea_genome_assembly,_chromosome:_2	AUGUSTUS	CDS	43990057	43990136	1	-	0	ID=g5630.t1.CDS2;Parent=g5630.t1;
OY727106.1_Ormia_ochracea_genome_assembly,_chromosome:_2	AUGUSTUS	exon	43990057	43990136	.	-	.	ID=g5630.t1.exon2;Parent=g5630.t1;
OY727106.1_Ormia_ochracea_genome_assembly,_chromosome:_2	AUGUSTUS	intron	43990137	43990262	1	-	.	ID=g5630.t1.intron2;Parent=g5630.t1;
OY727106.1_Ormia_ochracea_genome_assembly,_chromosome:_2	AUGUSTUS	CDS	43990263	43990463	1	-	0	ID=g5630.t1.CDS3;Parent=g5630.t1;
OY727106.1_Ormia_ochracea_genome_assembly,_chromosome:_2	AUGUSTUS	exon	43990263	43990463	.	-	.	ID=g5630.t1.exon3;Parent=g5630.t1;
OY727106.1_Ormia_ochracea_genome_assembly,_chromosome:_2	AUGUSTUS	intron	43990464	43991065	1	-	.	ID=g5630.t1.intron3;Parent=g5630.t1;
OY727106.1_Ormia_ochracea_genome_assembly,_chromosome:_2	AUGUSTUS	CDS	43991066	43991095	1	-	0	ID=g5630.t1.CDS4;Parent=g5630.t1;
OY727106.1_Ormia_ochracea_genome_assembly,_chromosome:_2	AUGUSTUS	exon	43991066	43991095	.	-	.	ID=g5630.t1.exon4;Parent=g5630.t1;
OY727106.1_Ormia_ochracea_genome_assembly,_chromosome:_2	AUGUSTUS	start_codon	43991093	43991095	.	-	0	ID=g5630.t1.start1;Parent=g5630.t1;
OY727106.1_Ormia_ochracea_genome_assembly,_chromosome:_2	AUGUSTUS	gene	43991892	43993737	.	+	.	ID=g5631;
OY727106.1_Ormia_ochracea_genome_assembly,_chromosome:_2	AUGUSTUS	mRNA	43991892	43993737	1	+	.	ID=g5631.t1;Parent=g5631;
OY727106.1_Ormia_ochracea_genome_assembly,_chromosome:_2	AUGUSTUS	start_codon	43991892	43991894	.	+	0	ID=g5631.t1.start1;Parent=g5631.t1;
OY727106.1_Ormia_ochracea_genome_assembly,_chromosome:_2	AUGUSTUS	CDS	43991892	43993260	1	+	0	ID=g5631.t1.CDS1;Parent=g5631.t1;
OY727106.1_Ormia_ochracea_genome_assembly,_chromosome:_2	AUGUSTUS	exon	43991892	43993260	.	+	.	ID=g5631.t1.exon1;Parent=g5631.t1;
OY727106.1_Ormia_ochracea_genome_assembly,_chromosome:_2	AUGUSTUS	intron	43993261	43993318	1	+	.	ID=g5631.t1.intron1;Parent=g5631.t1;
OY727106.1_Ormia_ochracea_genome_assembly,_chromosome:_2	AUGUSTUS	CDS	43993319	43993737	1	+	2	ID=g5631.t1.CDS2;Parent=g5631.t1;
OY727106.1_Ormia_ochracea_genome_assembly,_chromosome:_2	AUGUSTUS	exon	43993319	43993737	.	+	.	ID=g5631.t1.exon2;Parent=g5631.t1;
OY727106.1_Ormia_ochracea_genome_assembly,_chromosome:_2	AUGUSTUS	stop_codon	43993735	43993737	.	+	0	ID=g5631.t1.stop1;Parent=g5631.t1;
OY727106.1_Ormia_ochracea_genome_assembly,_chromosome:_2	AUGUSTUS	gene	44007021	44012370	.	-	.	ID=g5632;
OY727106.1_Ormia_ochracea_genome_assembly,_chromosome:_2	AUGUSTUS	mRNA	44007021	44012370	0.88	-	.	ID=g5632.t1;Parent=g5632;
OY727106.1_Ormia_ochracea_genome_assembly,_chromosome:_2	AUGUSTUS	stop_codon	44007021	44007023	.	-	0	ID=g5632.t1.stop1;Parent=g5632.t1;
OY727106.1_Ormia_ochracea_genome_assembly,_chromosome:_2	AUGUSTUS	CDS	44007021	44007237	0.88	-	1	ID=g5632.t1.CDS1;Parent=g5632.t1;
OY727106.1_Ormia_ochracea_genome_assembly,_chromosome:_2	AUGUSTUS	exon	44007021	44007237	.	-	.	ID=g5632.t1.exon1;Parent=g5632.t1;
OY727106.1_Ormia_ochracea_genome_assembly,_chromosome:_2	AUGUSTUS	intron	44007238	44007308	1	-	.	ID=g5632.t1.intron1;Parent=g5632.t1;
OY727106.1_Ormia_ochracea_genome_assembly,_chromosome:_2	AUGUSTUS	CDS	44007309	44007404	1	-	1	ID=g5632.t1.CDS2;Parent=g5632.t1;
OY727106.1_Ormia_ochracea_genome_assembly,_chromosome:_2	AUGUSTUS	exon	44007309	44007404	.	-	.	ID=g5632.t1.exon2;Parent=g5632.t1;
OY727106.1_Ormia_ochracea_genome_assembly,_chromosome:_2	AUGUSTUS	intron	44007405	44007480	1	-	.	ID=g5632.t1.intron2;Parent=g5632.t1;
OY727106.1_Ormia_ochracea_genome_assembly,_chromosome:_2	AUGUSTUS	CDS	44007481	44007629	1	-	0	ID=g5632.t1.CDS3;Parent=g5632.t1;
OY727106.1_Ormia_ochracea_genome_assembly,_chromosome:_2	AUGUSTUS	exon	44007481	44007629	.	-	.	ID=g5632.t1.exon3;Parent=g5632.t1;
OY727106.1_Ormia_ochracea_genome_assembly,_chromosome:_2	AUGUSTUS	intron	44007630	44012253	1	-	.	ID=g5632.t1.intron3;Parent=g5632.t1;
OY727106.1_Ormia_ochracea_genome_assembly,_chromosome:_2	AUGUSTUS	CDS	44012254	44012370	1	-	0	ID=g5632.t1.CDS4;Parent=g5632.t1;
OY727106.1_Ormia_ochracea_genome_assembly,_chromosome:_2	AUGUSTUS	exon	44012254	44012370	.	-	.	ID=g5632.t1.exon4;Parent=g5632.t1;
OY727106.1_Ormia_ochracea_genome_assembly,_chromosome:_2	AUGUSTUS	start_codon	44012368	44012370	.	-	0	ID=g5632.t1.start1;Parent=g5632.t1;
OY727106.1_Ormia_ochracea_genome_assembly,_chromosome:_2	AUGUSTUS	gene	44014814	44017398	.	-	.	ID=g5633;
OY727106.1_Ormia_ochracea_genome_assembly,_chromosome:_2	AUGUSTUS	mRNA	44014814	44017398	0.45	-	.	ID=g5633.t1;Parent=g5633;
OY727106.1_Ormia_ochracea_genome_assembly,_chromosome:_2	AUGUSTUS	stop_codon	44014814	44014816	.	-	0	ID=g5633.t1.stop1;Parent=g5633.t1;
OY727106.1_Ormia_ochracea_genome_assembly,_chromosome:_2	AUGUSTUS	CDS	44014814	44014852	0.45	-	0	ID=g5633.t1.CDS1;Parent=g5633.t1;
OY727106.1_Ormia_ochracea_genome_assembly,_chromosome:_2	AUGUSTUS	exon	44014814	44014852	.	-	.	ID=g5633.t1.exon1;Parent=g5633.t1;
OY727106.1_Ormia_ochracea_genome_assembly,_chromosome:_2	AUGUSTUS	intron	44014853	44017137	0.45	-	.	ID=g5633.t1.intron1;Parent=g5633.t1;
OY727106.1_Ormia_ochracea_genome_assembly,_chromosome:_2	AUGUSTUS	CDS	44017138	44017398	0.75	-	0	ID=g5633.t1.CDS2;Parent=g5633.t1;
OY727106.1_Ormia_ochracea_genome_assembly,_chromosome:_2	AUGUSTUS	exon	44017138	44017398	.	-	.	ID=g5633.t1.exon2;Parent=g5633.t1;
OY727106.1_Ormia_ochracea_genome_assembly,_chromosome:_2	AUGUSTUS	start_codon	44017396	44017398	.	-	0	ID=g5633.t1.start1;Parent=g5633.t1;
OY727106.1_Ormia_ochracea_genome_assembly,_chromosome:_2	AUGUSTUS	gene	44021642	44023589	.	+	.	ID=g5634;
OY727106.1_Ormia_ochracea_genome_assembly,_chromosome:_2	AUGUSTUS	mRNA	44021642	44023589	1	+	.	ID=g5634.t1;Parent=g5634;
OY727106.1_Ormia_ochracea_genome_assembly,_chromosome:_2	AUGUSTUS	start_codon	44021642	44021644	.	+	0	ID=g5634.t1.start1;Parent=g5634.t1;
OY727106.1_Ormia_ochracea_genome_assembly,_chromosome:_2	AUGUSTUS	CDS	44021642	44021661	1	+	0	ID=g5634.t1.CDS1;Parent=g5634.t1;
OY727106.1_Ormia_ochracea_genome_assembly,_chromosome:_2	AUGUSTUS	exon	44021642	44021661	.	+	.	ID=g5634.t1.exon1;Parent=g5634.t1;
OY727106.1_Ormia_ochracea_genome_assembly,_chromosome:_2	AUGUSTUS	intron	44021662	44021729	1	+	.	ID=g5634.t1.intron1;Parent=g5634.t1;
OY727106.1_Ormia_ochracea_genome_assembly,_chromosome:_2	AUGUSTUS	CDS	44021730	44021803	1	+	1	ID=g5634.t1.CDS2;Parent=g5634.t1;
OY727106.1_Ormia_ochracea_genome_assembly,_chromosome:_2	AUGUSTUS	exon	44021730	44021803	.	+	.	ID=g5634.t1.exon2;Parent=g5634.t1;
OY727106.1_Ormia_ochracea_genome_assembly,_chromosome:_2	AUGUSTUS	intron	44021804	44021937	1	+	.	ID=g5634.t1.intron2;Parent=g5634.t1;
OY727106.1_Ormia_ochracea_genome_assembly,_chromosome:_2	AUGUSTUS	CDS	44021938	44022374	1	+	2	ID=g5634.t1.CDS3;Parent=g5634.t1;
OY727106.1_Ormia_ochracea_genome_assembly,_chromosome:_2	AUGUSTUS	exon	44021938	44022374	.	+	.	ID=g5634.t1.exon3;Parent=g5634.t1;
OY727106.1_Ormia_ochracea_genome_assembly,_chromosome:_2	AUGUSTUS	intron	44022375	44022593	1	+	.	ID=g5634.t1.intron3;Parent=g5634.t1;
OY727106.1_Ormia_ochracea_genome_assembly,_chromosome:_2	AUGUSTUS	CDS	44022594	44022792	1	+	0	ID=g5634.t1.CDS4;Parent=g5634.t1;
OY727106.1_Ormia_ochracea_genome_assembly,_chromosome:_2	AUGUSTUS	exon	44022594	44022792	.	+	.	ID=g5634.t1.exon4;Parent=g5634.t1;
OY727106.1_Ormia_ochracea_genome_assembly,_chromosome:_2	AUGUSTUS	intron	44022793	44022860	1	+	.	ID=g5634.t1.intron4;Parent=g5634.t1;
OY727106.1_Ormia_ochracea_genome_assembly,_chromosome:_2	AUGUSTUS	CDS	44022861	44023062	1	+	2	ID=g5634.t1.CDS5;Parent=g5634.t1;
OY727106.1_Ormia_ochracea_genome_assembly,_chromosome:_2	AUGUSTUS	exon	44022861	44023062	.	+	.	ID=g5634.t1.exon5;Parent=g5634.t1;
OY727106.1_Ormia_ochracea_genome_assembly,_chromosome:_2	AUGUSTUS	intron	44023063	44023123	1	+	.	ID=g5634.t1.intron5;Parent=g5634.t1;
OY727106.1_Ormia_ochracea_genome_assembly,_chromosome:_2	AUGUSTUS	CDS	44023124	44023246	1	+	1	ID=g5634.t1.CDS6;Parent=g5634.t1;
OY727106.1_Ormia_ochracea_genome_assembly,_chromosome:_2	AUGUSTUS	exon	44023124	44023246	.	+	.	ID=g5634.t1.exon6;Parent=g5634.t1;
OY727106.1_Ormia_ochracea_genome_assembly,_chromosome:_2	AUGUSTUS	intron	44023247	44023477	1	+	.	ID=g5634.t1.intron6;Parent=g5634.t1;
OY727106.1_Ormia_ochracea_genome_assembly,_chromosome:_2	AUGUSTUS	CDS	44023478	44023589	1	+	1	ID=g5634.t1.CDS7;Parent=g5634.t1;
OY727106.1_Ormia_ochracea_genome_assembly,_chromosome:_2	AUGUSTUS	exon	44023478	44023589	.	+	.	ID=g5634.t1.exon7;Parent=g5634.t1;
OY727106.1_Ormia_ochracea_genome_assembly,_chromosome:_2	AUGUSTUS	stop_codon	44023587	44023589	.	+	0	ID=g5634.t1.stop1;Parent=g5634.t1;
OY727106.1_Ormia_ochracea_genome_assembly,_chromosome:_2	AUGUSTUS	gene	44023939	44026022	.	-	.	ID=g5635;
OY727106.1_Ormia_ochracea_genome_assembly,_chromosome:_2	AUGUSTUS	mRNA	44023939	44026022	1	-	.	ID=g5635.t1;Parent=g5635;
OY727106.1_Ormia_ochracea_genome_assembly,_chromosome:_2	AUGUSTUS	stop_codon	44023939	44023941	.	-	0	ID=g5635.t1.stop1;Parent=g5635.t1;
OY727106.1_Ormia_ochracea_genome_assembly,_chromosome:_2	AUGUSTUS	CDS	44023939	44024082	1	-	0	ID=g5635.t1.CDS1;Parent=g5635.t1;
OY727106.1_Ormia_ochracea_genome_assembly,_chromosome:_2	AUGUSTUS	exon	44023939	44024082	.	-	.	ID=g5635.t1.exon1;Parent=g5635.t1;
OY727106.1_Ormia_ochracea_genome_assembly,_chromosome:_2	AUGUSTUS	intron	44024083	44024151	1	-	.	ID=g5635.t1.intron1;Parent=g5635.t1;
OY727106.1_Ormia_ochracea_genome_assembly,_chromosome:_2	AUGUSTUS	CDS	44024152	44024616	1	-	0	ID=g5635.t1.CDS2;Parent=g5635.t1;
OY727106.1_Ormia_ochracea_genome_assembly,_chromosome:_2	AUGUSTUS	exon	44024152	44024616	.	-	.	ID=g5635.t1.exon2;Parent=g5635.t1;
OY727106.1_Ormia_ochracea_genome_assembly,_chromosome:_2	AUGUSTUS	intron	44024617	44024984	1	-	.	ID=g5635.t1.intron2;Parent=g5635.t1;
OY727106.1_Ormia_ochracea_genome_assembly,_chromosome:_2	AUGUSTUS	CDS	44024985	44026022	1	-	0	ID=g5635.t1.CDS3;Parent=g5635.t1;
OY727106.1_Ormia_ochracea_genome_assembly,_chromosome:_2	AUGUSTUS	exon	44024985	44026022	.	-	.	ID=g5635.t1.exon3;Parent=g5635.t1;
OY727106.1_Ormia_ochracea_genome_assembly,_chromosome:_2	AUGUSTUS	start_codon	44026020	44026022	.	-	0	ID=g5635.t1.start1;Parent=g5635.t1;
OY727106.1_Ormia_ochracea_genome_assembly,_chromosome:_2	AUGUSTUS	gene	44033041	44047608	.	-	.	ID=g5636;
OY727106.1_Ormia_ochracea_genome_assembly,_chromosome:_2	AUGUSTUS	mRNA	44033041	44047608	0.63	-	.	ID=g5636.t1;Parent=g5636;
OY727106.1_Ormia_ochracea_genome_assembly,_chromosome:_2	AUGUSTUS	stop_codon	44033041	44033043	.	-	0	ID=g5636.t1.stop1;Parent=g5636.t1;
OY727106.1_Ormia_ochracea_genome_assembly,_chromosome:_2	AUGUSTUS	CDS	44033041	44033727	0.66	-	0	ID=g5636.t1.CDS1;Parent=g5636.t1;
OY727106.1_Ormia_ochracea_genome_assembly,_chromosome:_2	AUGUSTUS	exon	44033041	44033727	.	-	.	ID=g5636.t1.exon1;Parent=g5636.t1;
OY727106.1_Ormia_ochracea_genome_assembly,_chromosome:_2	AUGUSTUS	intron	44033728	44033847	0.66	-	.	ID=g5636.t1.intron1;Parent=g5636.t1;
OY727106.1_Ormia_ochracea_genome_assembly,_chromosome:_2	AUGUSTUS	CDS	44033848	44033920	0.71	-	1	ID=g5636.t1.CDS2;Parent=g5636.t1;
OY727106.1_Ormia_ochracea_genome_assembly,_chromosome:_2	AUGUSTUS	exon	44033848	44033920	.	-	.	ID=g5636.t1.exon2;Parent=g5636.t1;
OY727106.1_Ormia_ochracea_genome_assembly,_chromosome:_2	AUGUSTUS	intron	44033921	44034467	1	-	.	ID=g5636.t1.intron2;Parent=g5636.t1;
OY727106.1_Ormia_ochracea_genome_assembly,_chromosome:_2	AUGUSTUS	CDS	44034468	44034663	1	-	2	ID=g5636.t1.CDS3;Parent=g5636.t1;
OY727106.1_Ormia_ochracea_genome_assembly,_chromosome:_2	AUGUSTUS	exon	44034468	44034663	.	-	.	ID=g5636.t1.exon3;Parent=g5636.t1;
OY727106.1_Ormia_ochracea_genome_assembly,_chromosome:_2	AUGUSTUS	intron	44034664	44034757	1	-	.	ID=g5636.t1.intron3;Parent=g5636.t1;
OY727106.1_Ormia_ochracea_genome_assembly,_chromosome:_2	AUGUSTUS	CDS	44034758	44034965	1	-	0	ID=g5636.t1.CDS4;Parent=g5636.t1;
OY727106.1_Ormia_ochracea_genome_assembly,_chromosome:_2	AUGUSTUS	exon	44034758	44034965	.	-	.	ID=g5636.t1.exon4;Parent=g5636.t1;
OY727106.1_Ormia_ochracea_genome_assembly,_chromosome:_2	AUGUSTUS	intron	44034966	44036849	1	-	.	ID=g5636.t1.intron4;Parent=g5636.t1;
OY727106.1_Ormia_ochracea_genome_assembly,_chromosome:_2	AUGUSTUS	CDS	44036850	44037011	1	-	0	ID=g5636.t1.CDS5;Parent=g5636.t1;
OY727106.1_Ormia_ochracea_genome_assembly,_chromosome:_2	AUGUSTUS	exon	44036850	44037011	.	-	.	ID=g5636.t1.exon5;Parent=g5636.t1;
OY727106.1_Ormia_ochracea_genome_assembly,_chromosome:_2	AUGUSTUS	intron	44037012	44047416	1	-	.	ID=g5636.t1.intron5;Parent=g5636.t1;
OY727106.1_Ormia_ochracea_genome_assembly,_chromosome:_2	AUGUSTUS	CDS	44047417	44047608	0.97	-	0	ID=g5636.t1.CDS6;Parent=g5636.t1;
OY727106.1_Ormia_ochracea_genome_assembly,_chromosome:_2	AUGUSTUS	exon	44047417	44047608	.	-	.	ID=g5636.t1.exon6;Parent=g5636.t1;
OY727106.1_Ormia_ochracea_genome_assembly,_chromosome:_2	AUGUSTUS	start_codon	44047606	44047608	.	-	0	ID=g5636.t1.start1;Parent=g5636.t1;
OY727106.1_Ormia_ochracea_genome_assembly,_chromosome:_2	AUGUSTUS	gene	44060983	44063555	.	+	.	ID=g5637;
OY727106.1_Ormia_ochracea_genome_assembly,_chromosome:_2	AUGUSTUS	mRNA	44060983	44063555	1	+	.	ID=g5637.t1;Parent=g5637;
OY727106.1_Ormia_ochracea_genome_assembly,_chromosome:_2	AUGUSTUS	start_codon	44060983	44060985	.	+	0	ID=g5637.t1.start1;Parent=g5637.t1;
OY727106.1_Ormia_ochracea_genome_assembly,_chromosome:_2	AUGUSTUS	CDS	44060983	44061092	1	+	0	ID=g5637.t1.CDS1;Parent=g5637.t1;
OY727106.1_Ormia_ochracea_genome_assembly,_chromosome:_2	AUGUSTUS	exon	44060983	44061092	.	+	.	ID=g5637.t1.exon1;Parent=g5637.t1;
OY727106.1_Ormia_ochracea_genome_assembly,_chromosome:_2	AUGUSTUS	intron	44061093	44061935	1	+	.	ID=g5637.t1.intron1;Parent=g5637.t1;
OY727106.1_Ormia_ochracea_genome_assembly,_chromosome:_2	AUGUSTUS	CDS	44061936	44062463	1	+	1	ID=g5637.t1.CDS2;Parent=g5637.t1;
OY727106.1_Ormia_ochracea_genome_assembly,_chromosome:_2	AUGUSTUS	exon	44061936	44062463	.	+	.	ID=g5637.t1.exon2;Parent=g5637.t1;
OY727106.1_Ormia_ochracea_genome_assembly,_chromosome:_2	AUGUSTUS	intron	44062464	44062525	1	+	.	ID=g5637.t1.intron2;Parent=g5637.t1;
OY727106.1_Ormia_ochracea_genome_assembly,_chromosome:_2	AUGUSTUS	CDS	44062526	44062814	1	+	1	ID=g5637.t1.CDS3;Parent=g5637.t1;
OY727106.1_Ormia_ochracea_genome_assembly,_chromosome:_2	AUGUSTUS	exon	44062526	44062814	.	+	.	ID=g5637.t1.exon3;Parent=g5637.t1;
OY727106.1_Ormia_ochracea_genome_assembly,_chromosome:_2	AUGUSTUS	intron	44062815	44063177	1	+	.	ID=g5637.t1.intron3;Parent=g5637.t1;
OY727106.1_Ormia_ochracea_genome_assembly,_chromosome:_2	AUGUSTUS	CDS	44063178	44063555	1	+	0	ID=g5637.t1.CDS4;Parent=g5637.t1;
OY727106.1_Ormia_ochracea_genome_assembly,_chromosome:_2	AUGUSTUS	exon	44063178	44063555	.	+	.	ID=g5637.t1.exon4;Parent=g5637.t1;
OY727106.1_Ormia_ochracea_genome_assembly,_chromosome:_2	AUGUSTUS	stop_codon	44063553	44063555	.	+	0	ID=g5637.t1.stop1;Parent=g5637.t1;
OY727106.1_Ormia_ochracea_genome_assembly,_chromosome:_2	AUGUSTUS	gene	44064515	44065797	.	-	.	ID=g5638;
OY727106.1_Ormia_ochracea_genome_assembly,_chromosome:_2	AUGUSTUS	mRNA	44064515	44065797	0.91	-	.	ID=g5638.t1;Parent=g5638;
OY727106.1_Ormia_ochracea_genome_assembly,_chromosome:_2	AUGUSTUS	stop_codon	44064515	44064517	.	-	0	ID=g5638.t1.stop1;Parent=g5638.t1;
OY727106.1_Ormia_ochracea_genome_assembly,_chromosome:_2	AUGUSTUS	CDS	44064515	44064718	1	-	0	ID=g5638.t1.CDS1;Parent=g5638.t1;
OY727106.1_Ormia_ochracea_genome_assembly,_chromosome:_2	AUGUSTUS	exon	44064515	44064718	.	-	.	ID=g5638.t1.exon1;Parent=g5638.t1;
OY727106.1_Ormia_ochracea_genome_assembly,_chromosome:_2	AUGUSTUS	intron	44064719	44064909	1	-	.	ID=g5638.t1.intron1;Parent=g5638.t1;
OY727106.1_Ormia_ochracea_genome_assembly,_chromosome:_2	AUGUSTUS	CDS	44064910	44065104	1	-	0	ID=g5638.t1.CDS2;Parent=g5638.t1;
OY727106.1_Ormia_ochracea_genome_assembly,_chromosome:_2	AUGUSTUS	exon	44064910	44065104	.	-	.	ID=g5638.t1.exon2;Parent=g5638.t1;
OY727106.1_Ormia_ochracea_genome_assembly,_chromosome:_2	AUGUSTUS	intron	44065105	44065351	1	-	.	ID=g5638.t1.intron2;Parent=g5638.t1;
OY727106.1_Ormia_ochracea_genome_assembly,_chromosome:_2	AUGUSTUS	CDS	44065352	44065453	1	-	0	ID=g5638.t1.CDS3;Parent=g5638.t1;
OY727106.1_Ormia_ochracea_genome_assembly,_chromosome:_2	AUGUSTUS	exon	44065352	44065453	.	-	.	ID=g5638.t1.exon3;Parent=g5638.t1;
OY727106.1_Ormia_ochracea_genome_assembly,_chromosome:_2	AUGUSTUS	intron	44065454	44065794	0.91	-	.	ID=g5638.t1.intron3;Parent=g5638.t1;
OY727106.1_Ormia_ochracea_genome_assembly,_chromosome:_2	AUGUSTUS	CDS	44065795	44065797	0.91	-	0	ID=g5638.t1.CDS4;Parent=g5638.t1;
OY727106.1_Ormia_ochracea_genome_assembly,_chromosome:_2	AUGUSTUS	exon	44065795	44065797	.	-	.	ID=g5638.t1.exon4;Parent=g5638.t1;
OY727106.1_Ormia_ochracea_genome_assembly,_chromosome:_2	AUGUSTUS	start_codon	44065795	44065797	.	-	0	ID=g5638.t1.start1;Parent=g5638.t1;
OY727106.1_Ormia_ochracea_genome_assembly,_chromosome:_2	AUGUSTUS	gene	44066623	44070682	.	+	.	ID=g5639;
OY727106.1_Ormia_ochracea_genome_assembly,_chromosome:_2	AUGUSTUS	mRNA	44066623	44070682	1	+	.	ID=g5639.t1;Parent=g5639;
OY727106.1_Ormia_ochracea_genome_assembly,_chromosome:_2	AUGUSTUS	start_codon	44066623	44066625	.	+	0	ID=g5639.t1.start1;Parent=g5639.t1;
OY727106.1_Ormia_ochracea_genome_assembly,_chromosome:_2	AUGUSTUS	CDS	44066623	44067906	1	+	0	ID=g5639.t1.CDS1;Parent=g5639.t1;
OY727106.1_Ormia_ochracea_genome_assembly,_chromosome:_2	AUGUSTUS	exon	44066623	44067906	.	+	.	ID=g5639.t1.exon1;Parent=g5639.t1;
OY727106.1_Ormia_ochracea_genome_assembly,_chromosome:_2	AUGUSTUS	intron	44067907	44067963	1	+	.	ID=g5639.t1.intron1;Parent=g5639.t1;
OY727106.1_Ormia_ochracea_genome_assembly,_chromosome:_2	AUGUSTUS	CDS	44067964	44068516	1	+	0	ID=g5639.t1.CDS2;Parent=g5639.t1;
OY727106.1_Ormia_ochracea_genome_assembly,_chromosome:_2	AUGUSTUS	exon	44067964	44068516	.	+	.	ID=g5639.t1.exon2;Parent=g5639.t1;
OY727106.1_Ormia_ochracea_genome_assembly,_chromosome:_2	AUGUSTUS	intron	44068517	44069006	1	+	.	ID=g5639.t1.intron2;Parent=g5639.t1;
OY727106.1_Ormia_ochracea_genome_assembly,_chromosome:_2	AUGUSTUS	CDS	44069007	44070682	1	+	2	ID=g5639.t1.CDS3;Parent=g5639.t1;
OY727106.1_Ormia_ochracea_genome_assembly,_chromosome:_2	AUGUSTUS	exon	44069007	44070682	.	+	.	ID=g5639.t1.exon3;Parent=g5639.t1;
OY727106.1_Ormia_ochracea_genome_assembly,_chromosome:_2	AUGUSTUS	stop_codon	44070680	44070682	.	+	0	ID=g5639.t1.stop1;Parent=g5639.t1;
OY727106.1_Ormia_ochracea_genome_assembly,_chromosome:_2	AUGUSTUS	gene	44070796	44072939	.	-	.	ID=g5640;
OY727106.1_Ormia_ochracea_genome_assembly,_chromosome:_2	AUGUSTUS	mRNA	44070796	44072939	0.95	-	.	ID=g5640.t1;Parent=g5640;
OY727106.1_Ormia_ochracea_genome_assembly,_chromosome:_2	AUGUSTUS	stop_codon	44070796	44070798	.	-	0	ID=g5640.t1.stop1;Parent=g5640.t1;
OY727106.1_Ormia_ochracea_genome_assembly,_chromosome:_2	AUGUSTUS	CDS	44070796	44071047	1	-	0	ID=g5640.t1.CDS1;Parent=g5640.t1;
OY727106.1_Ormia_ochracea_genome_assembly,_chromosome:_2	AUGUSTUS	exon	44070796	44071047	.	-	.	ID=g5640.t1.exon1;Parent=g5640.t1;
OY727106.1_Ormia_ochracea_genome_assembly,_chromosome:_2	AUGUSTUS	intron	44071048	44071321	1	-	.	ID=g5640.t1.intron1;Parent=g5640.t1;
OY727106.1_Ormia_ochracea_genome_assembly,_chromosome:_2	AUGUSTUS	CDS	44071322	44071921	1	-	0	ID=g5640.t1.CDS2;Parent=g5640.t1;
OY727106.1_Ormia_ochracea_genome_assembly,_chromosome:_2	AUGUSTUS	exon	44071322	44071921	.	-	.	ID=g5640.t1.exon2;Parent=g5640.t1;
OY727106.1_Ormia_ochracea_genome_assembly,_chromosome:_2	AUGUSTUS	intron	44071922	44071973	1	-	.	ID=g5640.t1.intron2;Parent=g5640.t1;
OY727106.1_Ormia_ochracea_genome_assembly,_chromosome:_2	AUGUSTUS	CDS	44071974	44072199	1	-	1	ID=g5640.t1.CDS3;Parent=g5640.t1;
OY727106.1_Ormia_ochracea_genome_assembly,_chromosome:_2	AUGUSTUS	exon	44071974	44072199	.	-	.	ID=g5640.t1.exon3;Parent=g5640.t1;
OY727106.1_Ormia_ochracea_genome_assembly,_chromosome:_2	AUGUSTUS	intron	44072200	44072271	1	-	.	ID=g5640.t1.intron3;Parent=g5640.t1;
OY727106.1_Ormia_ochracea_genome_assembly,_chromosome:_2	AUGUSTUS	CDS	44072272	44072528	1	-	0	ID=g5640.t1.CDS4;Parent=g5640.t1;
OY727106.1_Ormia_ochracea_genome_assembly,_chromosome:_2	AUGUSTUS	exon	44072272	44072528	.	-	.	ID=g5640.t1.exon4;Parent=g5640.t1;
OY727106.1_Ormia_ochracea_genome_assembly,_chromosome:_2	AUGUSTUS	intron	44072529	44072585	1	-	.	ID=g5640.t1.intron4;Parent=g5640.t1;
OY727106.1_Ormia_ochracea_genome_assembly,_chromosome:_2	AUGUSTUS	CDS	44072586	44072823	1	-	1	ID=g5640.t1.CDS5;Parent=g5640.t1;
OY727106.1_Ormia_ochracea_genome_assembly,_chromosome:_2	AUGUSTUS	exon	44072586	44072823	.	-	.	ID=g5640.t1.exon5;Parent=g5640.t1;
OY727106.1_Ormia_ochracea_genome_assembly,_chromosome:_2	AUGUSTUS	intron	44072824	44072874	1	-	.	ID=g5640.t1.intron5;Parent=g5640.t1;
OY727106.1_Ormia_ochracea_genome_assembly,_chromosome:_2	AUGUSTUS	CDS	44072875	44072939	0.95	-	0	ID=g5640.t1.CDS6;Parent=g5640.t1;
OY727106.1_Ormia_ochracea_genome_assembly,_chromosome:_2	AUGUSTUS	exon	44072875	44072939	.	-	.	ID=g5640.t1.exon6;Parent=g5640.t1;
OY727106.1_Ormia_ochracea_genome_assembly,_chromosome:_2	AUGUSTUS	start_codon	44072937	44072939	.	-	0	ID=g5640.t1.start1;Parent=g5640.t1;
OY727106.1_Ormia_ochracea_genome_assembly,_chromosome:_2	AUGUSTUS	gene	44079004	44094225	.	+	.	ID=g5641;
OY727106.1_Ormia_ochracea_genome_assembly,_chromosome:_2	AUGUSTUS	mRNA	44079004	44094225	1	+	.	ID=g5641.t1;Parent=g5641;
OY727106.1_Ormia_ochracea_genome_assembly,_chromosome:_2	AUGUSTUS	start_codon	44079004	44079006	.	+	0	ID=g5641.t1.start1;Parent=g5641.t1;
OY727106.1_Ormia_ochracea_genome_assembly,_chromosome:_2	AUGUSTUS	CDS	44079004	44079083	1	+	0	ID=g5641.t1.CDS1;Parent=g5641.t1;
OY727106.1_Ormia_ochracea_genome_assembly,_chromosome:_2	AUGUSTUS	exon	44079004	44079083	.	+	.	ID=g5641.t1.exon1;Parent=g5641.t1;
OY727106.1_Ormia_ochracea_genome_assembly,_chromosome:_2	AUGUSTUS	intron	44079084	44082230	1	+	.	ID=g5641.t1.intron1;Parent=g5641.t1;
OY727106.1_Ormia_ochracea_genome_assembly,_chromosome:_2	AUGUSTUS	CDS	44082231	44082296	1	+	1	ID=g5641.t1.CDS2;Parent=g5641.t1;
OY727106.1_Ormia_ochracea_genome_assembly,_chromosome:_2	AUGUSTUS	exon	44082231	44082296	.	+	.	ID=g5641.t1.exon2;Parent=g5641.t1;
OY727106.1_Ormia_ochracea_genome_assembly,_chromosome:_2	AUGUSTUS	intron	44082297	44087717	1	+	.	ID=g5641.t1.intron2;Parent=g5641.t1;
OY727106.1_Ormia_ochracea_genome_assembly,_chromosome:_2	AUGUSTUS	CDS	44087718	44087891	1	+	1	ID=g5641.t1.CDS3;Parent=g5641.t1;
OY727106.1_Ormia_ochracea_genome_assembly,_chromosome:_2	AUGUSTUS	exon	44087718	44087891	.	+	.	ID=g5641.t1.exon3;Parent=g5641.t1;
OY727106.1_Ormia_ochracea_genome_assembly,_chromosome:_2	AUGUSTUS	intron	44087892	44088008	1	+	.	ID=g5641.t1.intron3;Parent=g5641.t1;
OY727106.1_Ormia_ochracea_genome_assembly,_chromosome:_2	AUGUSTUS	CDS	44088009	44088342	1	+	1	ID=g5641.t1.CDS4;Parent=g5641.t1;
OY727106.1_Ormia_ochracea_genome_assembly,_chromosome:_2	AUGUSTUS	exon	44088009	44088342	.	+	.	ID=g5641.t1.exon4;Parent=g5641.t1;
OY727106.1_Ormia_ochracea_genome_assembly,_chromosome:_2	AUGUSTUS	intron	44088343	44090066	1	+	.	ID=g5641.t1.intron4;Parent=g5641.t1;
OY727106.1_Ormia_ochracea_genome_assembly,_chromosome:_2	AUGUSTUS	CDS	44090067	44090159	1	+	0	ID=g5641.t1.CDS5;Parent=g5641.t1;
OY727106.1_Ormia_ochracea_genome_assembly,_chromosome:_2	AUGUSTUS	exon	44090067	44090159	.	+	.	ID=g5641.t1.exon5;Parent=g5641.t1;
OY727106.1_Ormia_ochracea_genome_assembly,_chromosome:_2	AUGUSTUS	intron	44090160	44091292	1	+	.	ID=g5641.t1.intron5;Parent=g5641.t1;
OY727106.1_Ormia_ochracea_genome_assembly,_chromosome:_2	AUGUSTUS	CDS	44091293	44091367	1	+	0	ID=g5641.t1.CDS6;Parent=g5641.t1;
OY727106.1_Ormia_ochracea_genome_assembly,_chromosome:_2	AUGUSTUS	exon	44091293	44091367	.	+	.	ID=g5641.t1.exon6;Parent=g5641.t1;
OY727106.1_Ormia_ochracea_genome_assembly,_chromosome:_2	AUGUSTUS	intron	44091368	44092790	1	+	.	ID=g5641.t1.intron6;Parent=g5641.t1;
OY727106.1_Ormia_ochracea_genome_assembly,_chromosome:_2	AUGUSTUS	CDS	44092791	44092877	1	+	0	ID=g5641.t1.CDS7;Parent=g5641.t1;
OY727106.1_Ormia_ochracea_genome_assembly,_chromosome:_2	AUGUSTUS	exon	44092791	44092877	.	+	.	ID=g5641.t1.exon7;Parent=g5641.t1;
OY727106.1_Ormia_ochracea_genome_assembly,_chromosome:_2	AUGUSTUS	intron	44092878	44093052	1	+	.	ID=g5641.t1.intron7;Parent=g5641.t1;
OY727106.1_Ormia_ochracea_genome_assembly,_chromosome:_2	AUGUSTUS	CDS	44093053	44093306	1	+	0	ID=g5641.t1.CDS8;Parent=g5641.t1;
OY727106.1_Ormia_ochracea_genome_assembly,_chromosome:_2	AUGUSTUS	exon	44093053	44093306	.	+	.	ID=g5641.t1.exon8;Parent=g5641.t1;
OY727106.1_Ormia_ochracea_genome_assembly,_chromosome:_2	AUGUSTUS	intron	44093307	44093375	1	+	.	ID=g5641.t1.intron8;Parent=g5641.t1;
OY727106.1_Ormia_ochracea_genome_assembly,_chromosome:_2	AUGUSTUS	CDS	44093376	44093469	1	+	1	ID=g5641.t1.CDS9;Parent=g5641.t1;
OY727106.1_Ormia_ochracea_genome_assembly,_chromosome:_2	AUGUSTUS	exon	44093376	44093469	.	+	.	ID=g5641.t1.exon9;Parent=g5641.t1;
OY727106.1_Ormia_ochracea_genome_assembly,_chromosome:_2	AUGUSTUS	intron	44093470	44094111	1	+	.	ID=g5641.t1.intron9;Parent=g5641.t1;
OY727106.1_Ormia_ochracea_genome_assembly,_chromosome:_2	AUGUSTUS	CDS	44094112	44094225	1	+	0	ID=g5641.t1.CDS10;Parent=g5641.t1;
OY727106.1_Ormia_ochracea_genome_assembly,_chromosome:_2	AUGUSTUS	exon	44094112	44094225	.	+	.	ID=g5641.t1.exon10;Parent=g5641.t1;
OY727106.1_Ormia_ochracea_genome_assembly,_chromosome:_2	AUGUSTUS	stop_codon	44094223	44094225	.	+	0	ID=g5641.t1.stop1;Parent=g5641.t1;
OY727106.1_Ormia_ochracea_genome_assembly,_chromosome:_2	AUGUSTUS	gene	44099063	44118309	.	-	.	ID=g5642;
OY727106.1_Ormia_ochracea_genome_assembly,_chromosome:_2	AUGUSTUS	mRNA	44099063	44118309	1	-	.	ID=g5642.t1;Parent=g5642;
OY727106.1_Ormia_ochracea_genome_assembly,_chromosome:_2	AUGUSTUS	stop_codon	44099063	44099065	.	-	0	ID=g5642.t1.stop1;Parent=g5642.t1;
OY727106.1_Ormia_ochracea_genome_assembly,_chromosome:_2	AUGUSTUS	CDS	44099063	44099236	1	-	0	ID=g5642.t1.CDS1;Parent=g5642.t1;
OY727106.1_Ormia_ochracea_genome_assembly,_chromosome:_2	AUGUSTUS	exon	44099063	44099236	.	-	.	ID=g5642.t1.exon1;Parent=g5642.t1;
OY727106.1_Ormia_ochracea_genome_assembly,_chromosome:_2	AUGUSTUS	intron	44099237	44099302	1	-	.	ID=g5642.t1.intron1;Parent=g5642.t1;
OY727106.1_Ormia_ochracea_genome_assembly,_chromosome:_2	AUGUSTUS	CDS	44099303	44099647	1	-	0	ID=g5642.t1.CDS2;Parent=g5642.t1;
OY727106.1_Ormia_ochracea_genome_assembly,_chromosome:_2	AUGUSTUS	exon	44099303	44099647	.	-	.	ID=g5642.t1.exon2;Parent=g5642.t1;
OY727106.1_Ormia_ochracea_genome_assembly,_chromosome:_2	AUGUSTUS	intron	44099648	44101124	1	-	.	ID=g5642.t1.intron2;Parent=g5642.t1;
OY727106.1_Ormia_ochracea_genome_assembly,_chromosome:_2	AUGUSTUS	CDS	44101125	44101203	1	-	1	ID=g5642.t1.CDS3;Parent=g5642.t1;
OY727106.1_Ormia_ochracea_genome_assembly,_chromosome:_2	AUGUSTUS	exon	44101125	44101203	.	-	.	ID=g5642.t1.exon3;Parent=g5642.t1;
OY727106.1_Ormia_ochracea_genome_assembly,_chromosome:_2	AUGUSTUS	intron	44101204	44105489	1	-	.	ID=g5642.t1.intron3;Parent=g5642.t1;
OY727106.1_Ormia_ochracea_genome_assembly,_chromosome:_2	AUGUSTUS	CDS	44105490	44105557	1	-	0	ID=g5642.t1.CDS4;Parent=g5642.t1;
OY727106.1_Ormia_ochracea_genome_assembly,_chromosome:_2	AUGUSTUS	exon	44105490	44105557	.	-	.	ID=g5642.t1.exon4;Parent=g5642.t1;
OY727106.1_Ormia_ochracea_genome_assembly,_chromosome:_2	AUGUSTUS	intron	44105558	44105982	1	-	.	ID=g5642.t1.intron4;Parent=g5642.t1;
OY727106.1_Ormia_ochracea_genome_assembly,_chromosome:_2	AUGUSTUS	CDS	44105983	44106551	1	-	2	ID=g5642.t1.CDS5;Parent=g5642.t1;
OY727106.1_Ormia_ochracea_genome_assembly,_chromosome:_2	AUGUSTUS	exon	44105983	44106551	.	-	.	ID=g5642.t1.exon5;Parent=g5642.t1;
OY727106.1_Ormia_ochracea_genome_assembly,_chromosome:_2	AUGUSTUS	intron	44106552	44113697	1	-	.	ID=g5642.t1.intron5;Parent=g5642.t1;
OY727106.1_Ormia_ochracea_genome_assembly,_chromosome:_2	AUGUSTUS	CDS	44113698	44113934	1	-	2	ID=g5642.t1.CDS6;Parent=g5642.t1;
OY727106.1_Ormia_ochracea_genome_assembly,_chromosome:_2	AUGUSTUS	exon	44113698	44113934	.	-	.	ID=g5642.t1.exon6;Parent=g5642.t1;
OY727106.1_Ormia_ochracea_genome_assembly,_chromosome:_2	AUGUSTUS	intron	44113935	44118248	1	-	.	ID=g5642.t1.intron6;Parent=g5642.t1;
OY727106.1_Ormia_ochracea_genome_assembly,_chromosome:_2	AUGUSTUS	CDS	44118249	44118309	1	-	0	ID=g5642.t1.CDS7;Parent=g5642.t1;
OY727106.1_Ormia_ochracea_genome_assembly,_chromosome:_2	AUGUSTUS	exon	44118249	44118309	.	-	.	ID=g5642.t1.exon7;Parent=g5642.t1;
OY727106.1_Ormia_ochracea_genome_assembly,_chromosome:_2	AUGUSTUS	start_codon	44118307	44118309	.	-	0	ID=g5642.t1.start1;Parent=g5642.t1;
OY727106.1_Ormia_ochracea_genome_assembly,_chromosome:_2	AUGUSTUS	gene	44127191	44130385	.	+	.	ID=g5643;
OY727106.1_Ormia_ochracea_genome_assembly,_chromosome:_2	AUGUSTUS	mRNA	44127191	44130385	1	+	.	ID=g5643.t1;Parent=g5643;
OY727106.1_Ormia_ochracea_genome_assembly,_chromosome:_2	AUGUSTUS	start_codon	44127191	44127193	.	+	0	ID=g5643.t1.start1;Parent=g5643.t1;
OY727106.1_Ormia_ochracea_genome_assembly,_chromosome:_2	AUGUSTUS	CDS	44127191	44127417	1	+	0	ID=g5643.t1.CDS1;Parent=g5643.t1;
OY727106.1_Ormia_ochracea_genome_assembly,_chromosome:_2	AUGUSTUS	exon	44127191	44127417	.	+	.	ID=g5643.t1.exon1;Parent=g5643.t1;
OY727106.1_Ormia_ochracea_genome_assembly,_chromosome:_2	AUGUSTUS	intron	44127418	44127703	1	+	.	ID=g5643.t1.intron1;Parent=g5643.t1;
OY727106.1_Ormia_ochracea_genome_assembly,_chromosome:_2	AUGUSTUS	CDS	44127704	44127843	1	+	1	ID=g5643.t1.CDS2;Parent=g5643.t1;
OY727106.1_Ormia_ochracea_genome_assembly,_chromosome:_2	AUGUSTUS	exon	44127704	44127843	.	+	.	ID=g5643.t1.exon2;Parent=g5643.t1;
OY727106.1_Ormia_ochracea_genome_assembly,_chromosome:_2	AUGUSTUS	intron	44127844	44130071	1	+	.	ID=g5643.t1.intron2;Parent=g5643.t1;
OY727106.1_Ormia_ochracea_genome_assembly,_chromosome:_2	AUGUSTUS	CDS	44130072	44130385	1	+	2	ID=g5643.t1.CDS3;Parent=g5643.t1;
OY727106.1_Ormia_ochracea_genome_assembly,_chromosome:_2	AUGUSTUS	exon	44130072	44130385	.	+	.	ID=g5643.t1.exon3;Parent=g5643.t1;
OY727106.1_Ormia_ochracea_genome_assembly,_chromosome:_2	AUGUSTUS	stop_codon	44130383	44130385	.	+	0	ID=g5643.t1.stop1;Parent=g5643.t1;
OY727106.1_Ormia_ochracea_genome_assembly,_chromosome:_2	AUGUSTUS	gene	44137134	44139928	.	+	.	ID=g5644;
OY727106.1_Ormia_ochracea_genome_assembly,_chromosome:_2	AUGUSTUS	mRNA	44137134	44139928	1	+	.	ID=g5644.t1;Parent=g5644;
OY727106.1_Ormia_ochracea_genome_assembly,_chromosome:_2	AUGUSTUS	start_codon	44137134	44137136	.	+	0	ID=g5644.t1.start1;Parent=g5644.t1;
OY727106.1_Ormia_ochracea_genome_assembly,_chromosome:_2	AUGUSTUS	CDS	44137134	44137220	1	+	0	ID=g5644.t1.CDS1;Parent=g5644.t1;
OY727106.1_Ormia_ochracea_genome_assembly,_chromosome:_2	AUGUSTUS	exon	44137134	44137220	.	+	.	ID=g5644.t1.exon1;Parent=g5644.t1;
OY727106.1_Ormia_ochracea_genome_assembly,_chromosome:_2	AUGUSTUS	intron	44137221	44138566	1	+	.	ID=g5644.t1.intron1;Parent=g5644.t1;
OY727106.1_Ormia_ochracea_genome_assembly,_chromosome:_2	AUGUSTUS	CDS	44138567	44138650	1	+	0	ID=g5644.t1.CDS2;Parent=g5644.t1;
OY727106.1_Ormia_ochracea_genome_assembly,_chromosome:_2	AUGUSTUS	exon	44138567	44138650	.	+	.	ID=g5644.t1.exon2;Parent=g5644.t1;
OY727106.1_Ormia_ochracea_genome_assembly,_chromosome:_2	AUGUSTUS	intron	44138651	44138710	1	+	.	ID=g5644.t1.intron2;Parent=g5644.t1;
OY727106.1_Ormia_ochracea_genome_assembly,_chromosome:_2	AUGUSTUS	CDS	44138711	44138844	1	+	0	ID=g5644.t1.CDS3;Parent=g5644.t1;
OY727106.1_Ormia_ochracea_genome_assembly,_chromosome:_2	AUGUSTUS	exon	44138711	44138844	.	+	.	ID=g5644.t1.exon3;Parent=g5644.t1;
OY727106.1_Ormia_ochracea_genome_assembly,_chromosome:_2	AUGUSTUS	intron	44138845	44138915	1	+	.	ID=g5644.t1.intron3;Parent=g5644.t1;
OY727106.1_Ormia_ochracea_genome_assembly,_chromosome:_2	AUGUSTUS	CDS	44138916	44139517	1	+	1	ID=g5644.t1.CDS4;Parent=g5644.t1;
OY727106.1_Ormia_ochracea_genome_assembly,_chromosome:_2	AUGUSTUS	exon	44138916	44139517	.	+	.	ID=g5644.t1.exon4;Parent=g5644.t1;
OY727106.1_Ormia_ochracea_genome_assembly,_chromosome:_2	AUGUSTUS	intron	44139518	44139581	1	+	.	ID=g5644.t1.intron4;Parent=g5644.t1;
OY727106.1_Ormia_ochracea_genome_assembly,_chromosome:_2	AUGUSTUS	CDS	44139582	44139928	1	+	2	ID=g5644.t1.CDS5;Parent=g5644.t1;
OY727106.1_Ormia_ochracea_genome_assembly,_chromosome:_2	AUGUSTUS	exon	44139582	44139928	.	+	.	ID=g5644.t1.exon5;Parent=g5644.t1;
OY727106.1_Ormia_ochracea_genome_assembly,_chromosome:_2	AUGUSTUS	stop_codon	44139926	44139928	.	+	0	ID=g5644.t1.stop1;Parent=g5644.t1;
OY727106.1_Ormia_ochracea_genome_assembly,_chromosome:_2	AUGUSTUS	gene	44145773	44151402	.	+	.	ID=g5645;
OY727106.1_Ormia_ochracea_genome_assembly,_chromosome:_2	AUGUSTUS	mRNA	44145773	44151402	1	+	.	ID=g5645.t1;Parent=g5645;
OY727106.1_Ormia_ochracea_genome_assembly,_chromosome:_2	AUGUSTUS	start_codon	44145773	44145775	.	+	0	ID=g5645.t1.start1;Parent=g5645.t1;
OY727106.1_Ormia_ochracea_genome_assembly,_chromosome:_2	AUGUSTUS	CDS	44145773	44145836	1	+	0	ID=g5645.t1.CDS1;Parent=g5645.t1;
OY727106.1_Ormia_ochracea_genome_assembly,_chromosome:_2	AUGUSTUS	exon	44145773	44145836	.	+	.	ID=g5645.t1.exon1;Parent=g5645.t1;
OY727106.1_Ormia_ochracea_genome_assembly,_chromosome:_2	AUGUSTUS	intron	44145837	44145893	1	+	.	ID=g5645.t1.intron1;Parent=g5645.t1;
OY727106.1_Ormia_ochracea_genome_assembly,_chromosome:_2	AUGUSTUS	CDS	44145894	44146151	1	+	2	ID=g5645.t1.CDS2;Parent=g5645.t1;
OY727106.1_Ormia_ochracea_genome_assembly,_chromosome:_2	AUGUSTUS	exon	44145894	44146151	.	+	.	ID=g5645.t1.exon2;Parent=g5645.t1;
OY727106.1_Ormia_ochracea_genome_assembly,_chromosome:_2	AUGUSTUS	intron	44146152	44148645	1	+	.	ID=g5645.t1.intron2;Parent=g5645.t1;
OY727106.1_Ormia_ochracea_genome_assembly,_chromosome:_2	AUGUSTUS	CDS	44148646	44148809	1	+	2	ID=g5645.t1.CDS3;Parent=g5645.t1;
OY727106.1_Ormia_ochracea_genome_assembly,_chromosome:_2	AUGUSTUS	exon	44148646	44148809	.	+	.	ID=g5645.t1.exon3;Parent=g5645.t1;
OY727106.1_Ormia_ochracea_genome_assembly,_chromosome:_2	AUGUSTUS	intron	44148810	44148868	1	+	.	ID=g5645.t1.intron3;Parent=g5645.t1;
OY727106.1_Ormia_ochracea_genome_assembly,_chromosome:_2	AUGUSTUS	CDS	44148869	44149274	1	+	0	ID=g5645.t1.CDS4;Parent=g5645.t1;
OY727106.1_Ormia_ochracea_genome_assembly,_chromosome:_2	AUGUSTUS	exon	44148869	44149274	.	+	.	ID=g5645.t1.exon4;Parent=g5645.t1;
OY727106.1_Ormia_ochracea_genome_assembly,_chromosome:_2	AUGUSTUS	intron	44149275	44149336	1	+	.	ID=g5645.t1.intron4;Parent=g5645.t1;
OY727106.1_Ormia_ochracea_genome_assembly,_chromosome:_2	AUGUSTUS	CDS	44149337	44151402	1	+	2	ID=g5645.t1.CDS5;Parent=g5645.t1;
OY727106.1_Ormia_ochracea_genome_assembly,_chromosome:_2	AUGUSTUS	exon	44149337	44151402	.	+	.	ID=g5645.t1.exon5;Parent=g5645.t1;
OY727106.1_Ormia_ochracea_genome_assembly,_chromosome:_2	AUGUSTUS	stop_codon	44151400	44151402	.	+	0	ID=g5645.t1.stop1;Parent=g5645.t1;
OY727106.1_Ormia_ochracea_genome_assembly,_chromosome:_2	AUGUSTUS	gene	44154137	44156202	.	-	.	ID=g5646;
OY727106.1_Ormia_ochracea_genome_assembly,_chromosome:_2	AUGUSTUS	mRNA	44154137	44156202	1	-	.	ID=g5646.t1;Parent=g5646;
OY727106.1_Ormia_ochracea_genome_assembly,_chromosome:_2	AUGUSTUS	stop_codon	44154137	44154139	.	-	0	ID=g5646.t1.stop1;Parent=g5646.t1;
OY727106.1_Ormia_ochracea_genome_assembly,_chromosome:_2	AUGUSTUS	CDS	44154137	44154253	1	-	0	ID=g5646.t1.CDS1;Parent=g5646.t1;
OY727106.1_Ormia_ochracea_genome_assembly,_chromosome:_2	AUGUSTUS	exon	44154137	44154253	.	-	.	ID=g5646.t1.exon1;Parent=g5646.t1;
OY727106.1_Ormia_ochracea_genome_assembly,_chromosome:_2	AUGUSTUS	intron	44154254	44154551	1	-	.	ID=g5646.t1.intron1;Parent=g5646.t1;
OY727106.1_Ormia_ochracea_genome_assembly,_chromosome:_2	AUGUSTUS	CDS	44154552	44154752	1	-	0	ID=g5646.t1.CDS2;Parent=g5646.t1;
OY727106.1_Ormia_ochracea_genome_assembly,_chromosome:_2	AUGUSTUS	exon	44154552	44154752	.	-	.	ID=g5646.t1.exon2;Parent=g5646.t1;
OY727106.1_Ormia_ochracea_genome_assembly,_chromosome:_2	AUGUSTUS	intron	44154753	44154837	1	-	.	ID=g5646.t1.intron2;Parent=g5646.t1;
OY727106.1_Ormia_ochracea_genome_assembly,_chromosome:_2	AUGUSTUS	CDS	44154838	44155478	1	-	2	ID=g5646.t1.CDS3;Parent=g5646.t1;
OY727106.1_Ormia_ochracea_genome_assembly,_chromosome:_2	AUGUSTUS	exon	44154838	44155478	.	-	.	ID=g5646.t1.exon3;Parent=g5646.t1;
OY727106.1_Ormia_ochracea_genome_assembly,_chromosome:_2	AUGUSTUS	intron	44155479	44155575	1	-	.	ID=g5646.t1.intron3;Parent=g5646.t1;
OY727106.1_Ormia_ochracea_genome_assembly,_chromosome:_2	AUGUSTUS	CDS	44155576	44155751	1	-	1	ID=g5646.t1.CDS4;Parent=g5646.t1;
OY727106.1_Ormia_ochracea_genome_assembly,_chromosome:_2	AUGUSTUS	exon	44155576	44155751	.	-	.	ID=g5646.t1.exon4;Parent=g5646.t1;
OY727106.1_Ormia_ochracea_genome_assembly,_chromosome:_2	AUGUSTUS	intron	44155752	44155825	1	-	.	ID=g5646.t1.intron4;Parent=g5646.t1;
OY727106.1_Ormia_ochracea_genome_assembly,_chromosome:_2	AUGUSTUS	CDS	44155826	44156202	1	-	0	ID=g5646.t1.CDS5;Parent=g5646.t1;
OY727106.1_Ormia_ochracea_genome_assembly,_chromosome:_2	AUGUSTUS	exon	44155826	44156202	.	-	.	ID=g5646.t1.exon5;Parent=g5646.t1;
OY727106.1_Ormia_ochracea_genome_assembly,_chromosome:_2	AUGUSTUS	start_codon	44156200	44156202	.	-	0	ID=g5646.t1.start1;Parent=g5646.t1;
OY727106.1_Ormia_ochracea_genome_assembly,_chromosome:_2	AUGUSTUS	gene	44169557	44171429	.	-	.	ID=g5647;
OY727106.1_Ormia_ochracea_genome_assembly,_chromosome:_2	AUGUSTUS	mRNA	44169557	44171429	0.74	-	.	ID=g5647.t1;Parent=g5647;
OY727106.1_Ormia_ochracea_genome_assembly,_chromosome:_2	AUGUSTUS	stop_codon	44169557	44169559	.	-	0	ID=g5647.t1.stop1;Parent=g5647.t1;
OY727106.1_Ormia_ochracea_genome_assembly,_chromosome:_2	AUGUSTUS	CDS	44169557	44170480	1	-	0	ID=g5647.t1.CDS1;Parent=g5647.t1;
OY727106.1_Ormia_ochracea_genome_assembly,_chromosome:_2	AUGUSTUS	exon	44169557	44170480	.	-	.	ID=g5647.t1.exon1;Parent=g5647.t1;
OY727106.1_Ormia_ochracea_genome_assembly,_chromosome:_2	AUGUSTUS	intron	44170481	44170546	1	-	.	ID=g5647.t1.intron1;Parent=g5647.t1;
OY727106.1_Ormia_ochracea_genome_assembly,_chromosome:_2	AUGUSTUS	CDS	44170547	44170668	1	-	2	ID=g5647.t1.CDS2;Parent=g5647.t1;
OY727106.1_Ormia_ochracea_genome_assembly,_chromosome:_2	AUGUSTUS	exon	44170547	44170668	.	-	.	ID=g5647.t1.exon2;Parent=g5647.t1;
OY727106.1_Ormia_ochracea_genome_assembly,_chromosome:_2	AUGUSTUS	intron	44170669	44170826	1	-	.	ID=g5647.t1.intron2;Parent=g5647.t1;
OY727106.1_Ormia_ochracea_genome_assembly,_chromosome:_2	AUGUSTUS	CDS	44170827	44170971	1	-	0	ID=g5647.t1.CDS3;Parent=g5647.t1;
OY727106.1_Ormia_ochracea_genome_assembly,_chromosome:_2	AUGUSTUS	exon	44170827	44170971	.	-	.	ID=g5647.t1.exon3;Parent=g5647.t1;
OY727106.1_Ormia_ochracea_genome_assembly,_chromosome:_2	AUGUSTUS	intron	44170972	44171414	0.99	-	.	ID=g5647.t1.intron3;Parent=g5647.t1;
OY727106.1_Ormia_ochracea_genome_assembly,_chromosome:_2	AUGUSTUS	CDS	44171415	44171429	0.74	-	0	ID=g5647.t1.CDS4;Parent=g5647.t1;
OY727106.1_Ormia_ochracea_genome_assembly,_chromosome:_2	AUGUSTUS	exon	44171415	44171429	.	-	.	ID=g5647.t1.exon4;Parent=g5647.t1;
OY727106.1_Ormia_ochracea_genome_assembly,_chromosome:_2	AUGUSTUS	start_codon	44171427	44171429	.	-	0	ID=g5647.t1.start1;Parent=g5647.t1;
OY727106.1_Ormia_ochracea_genome_assembly,_chromosome:_2	AUGUSTUS	gene	44171572	44173428	.	+	.	ID=g5648;
OY727106.1_Ormia_ochracea_genome_assembly,_chromosome:_2	AUGUSTUS	mRNA	44171572	44173428	1	+	.	ID=g5648.t1;Parent=g5648;
OY727106.1_Ormia_ochracea_genome_assembly,_chromosome:_2	AUGUSTUS	start_codon	44171572	44171574	.	+	0	ID=g5648.t1.start1;Parent=g5648.t1;
OY727106.1_Ormia_ochracea_genome_assembly,_chromosome:_2	AUGUSTUS	CDS	44171572	44172087	1	+	0	ID=g5648.t1.CDS1;Parent=g5648.t1;
OY727106.1_Ormia_ochracea_genome_assembly,_chromosome:_2	AUGUSTUS	exon	44171572	44172087	.	+	.	ID=g5648.t1.exon1;Parent=g5648.t1;
OY727106.1_Ormia_ochracea_genome_assembly,_chromosome:_2	AUGUSTUS	intron	44172088	44172869	1	+	.	ID=g5648.t1.intron1;Parent=g5648.t1;
OY727106.1_Ormia_ochracea_genome_assembly,_chromosome:_2	AUGUSTUS	CDS	44172870	44173041	1	+	0	ID=g5648.t1.CDS2;Parent=g5648.t1;
OY727106.1_Ormia_ochracea_genome_assembly,_chromosome:_2	AUGUSTUS	exon	44172870	44173041	.	+	.	ID=g5648.t1.exon2;Parent=g5648.t1;
OY727106.1_Ormia_ochracea_genome_assembly,_chromosome:_2	AUGUSTUS	intron	44173042	44173102	1	+	.	ID=g5648.t1.intron2;Parent=g5648.t1;
OY727106.1_Ormia_ochracea_genome_assembly,_chromosome:_2	AUGUSTUS	CDS	44173103	44173428	1	+	2	ID=g5648.t1.CDS3;Parent=g5648.t1;
OY727106.1_Ormia_ochracea_genome_assembly,_chromosome:_2	AUGUSTUS	exon	44173103	44173428	.	+	.	ID=g5648.t1.exon3;Parent=g5648.t1;
OY727106.1_Ormia_ochracea_genome_assembly,_chromosome:_2	AUGUSTUS	stop_codon	44173426	44173428	.	+	0	ID=g5648.t1.stop1;Parent=g5648.t1;
OY727106.1_Ormia_ochracea_genome_assembly,_chromosome:_2	AUGUSTUS	gene	44214644	44216184	.	+	.	ID=g5649;
OY727106.1_Ormia_ochracea_genome_assembly,_chromosome:_2	AUGUSTUS	mRNA	44214644	44216184	1	+	.	ID=g5649.t1;Parent=g5649;
OY727106.1_Ormia_ochracea_genome_assembly,_chromosome:_2	AUGUSTUS	start_codon	44214644	44214646	.	+	0	ID=g5649.t1.start1;Parent=g5649.t1;
OY727106.1_Ormia_ochracea_genome_assembly,_chromosome:_2	AUGUSTUS	CDS	44214644	44214671	1	+	0	ID=g5649.t1.CDS1;Parent=g5649.t1;
OY727106.1_Ormia_ochracea_genome_assembly,_chromosome:_2	AUGUSTUS	exon	44214644	44214671	.	+	.	ID=g5649.t1.exon1;Parent=g5649.t1;
OY727106.1_Ormia_ochracea_genome_assembly,_chromosome:_2	AUGUSTUS	intron	44214672	44214905	1	+	.	ID=g5649.t1.intron1;Parent=g5649.t1;
OY727106.1_Ormia_ochracea_genome_assembly,_chromosome:_2	AUGUSTUS	CDS	44214906	44215489	1	+	2	ID=g5649.t1.CDS2;Parent=g5649.t1;
OY727106.1_Ormia_ochracea_genome_assembly,_chromosome:_2	AUGUSTUS	exon	44214906	44215489	.	+	.	ID=g5649.t1.exon2;Parent=g5649.t1;
OY727106.1_Ormia_ochracea_genome_assembly,_chromosome:_2	AUGUSTUS	intron	44215490	44215551	1	+	.	ID=g5649.t1.intron2;Parent=g5649.t1;
OY727106.1_Ormia_ochracea_genome_assembly,_chromosome:_2	AUGUSTUS	CDS	44215552	44215673	1	+	0	ID=g5649.t1.CDS3;Parent=g5649.t1;
OY727106.1_Ormia_ochracea_genome_assembly,_chromosome:_2	AUGUSTUS	exon	44215552	44215673	.	+	.	ID=g5649.t1.exon3;Parent=g5649.t1;
OY727106.1_Ormia_ochracea_genome_assembly,_chromosome:_2	AUGUSTUS	intron	44215674	44216153	1	+	.	ID=g5649.t1.intron3;Parent=g5649.t1;
OY727106.1_Ormia_ochracea_genome_assembly,_chromosome:_2	AUGUSTUS	CDS	44216154	44216184	1	+	1	ID=g5649.t1.CDS4;Parent=g5649.t1;
OY727106.1_Ormia_ochracea_genome_assembly,_chromosome:_2	AUGUSTUS	exon	44216154	44216184	.	+	.	ID=g5649.t1.exon4;Parent=g5649.t1;
OY727106.1_Ormia_ochracea_genome_assembly,_chromosome:_2	AUGUSTUS	stop_codon	44216182	44216184	.	+	0	ID=g5649.t1.stop1;Parent=g5649.t1;
OY727106.1_Ormia_ochracea_genome_assembly,_chromosome:_2	AUGUSTUS	gene	44217510	44219898	.	-	.	ID=g5650;
OY727106.1_Ormia_ochracea_genome_assembly,_chromosome:_2	AUGUSTUS	mRNA	44217510	44219898	1	-	.	ID=g5650.t1;Parent=g5650;
OY727106.1_Ormia_ochracea_genome_assembly,_chromosome:_2	AUGUSTUS	stop_codon	44217510	44217512	.	-	0	ID=g5650.t1.stop1;Parent=g5650.t1;
OY727106.1_Ormia_ochracea_genome_assembly,_chromosome:_2	AUGUSTUS	CDS	44217510	44217541	1	-	2	ID=g5650.t1.CDS1;Parent=g5650.t1;
OY727106.1_Ormia_ochracea_genome_assembly,_chromosome:_2	AUGUSTUS	exon	44217510	44217541	.	-	.	ID=g5650.t1.exon1;Parent=g5650.t1;
OY727106.1_Ormia_ochracea_genome_assembly,_chromosome:_2	AUGUSTUS	intron	44217542	44217598	1	-	.	ID=g5650.t1.intron1;Parent=g5650.t1;
OY727106.1_Ormia_ochracea_genome_assembly,_chromosome:_2	AUGUSTUS	CDS	44217599	44217774	1	-	1	ID=g5650.t1.CDS2;Parent=g5650.t1;
OY727106.1_Ormia_ochracea_genome_assembly,_chromosome:_2	AUGUSTUS	exon	44217599	44217774	.	-	.	ID=g5650.t1.exon2;Parent=g5650.t1;
OY727106.1_Ormia_ochracea_genome_assembly,_chromosome:_2	AUGUSTUS	intron	44217775	44217848	1	-	.	ID=g5650.t1.intron2;Parent=g5650.t1;
OY727106.1_Ormia_ochracea_genome_assembly,_chromosome:_2	AUGUSTUS	CDS	44217849	44217947	1	-	1	ID=g5650.t1.CDS3;Parent=g5650.t1;
OY727106.1_Ormia_ochracea_genome_assembly,_chromosome:_2	AUGUSTUS	exon	44217849	44217947	.	-	.	ID=g5650.t1.exon3;Parent=g5650.t1;
OY727106.1_Ormia_ochracea_genome_assembly,_chromosome:_2	AUGUSTUS	intron	44217948	44218033	1	-	.	ID=g5650.t1.intron3;Parent=g5650.t1;
OY727106.1_Ormia_ochracea_genome_assembly,_chromosome:_2	AUGUSTUS	CDS	44218034	44218086	1	-	0	ID=g5650.t1.CDS4;Parent=g5650.t1;
OY727106.1_Ormia_ochracea_genome_assembly,_chromosome:_2	AUGUSTUS	exon	44218034	44218086	.	-	.	ID=g5650.t1.exon4;Parent=g5650.t1;
OY727106.1_Ormia_ochracea_genome_assembly,_chromosome:_2	AUGUSTUS	intron	44218087	44218157	1	-	.	ID=g5650.t1.intron4;Parent=g5650.t1;
OY727106.1_Ormia_ochracea_genome_assembly,_chromosome:_2	AUGUSTUS	CDS	44218158	44219585	1	-	0	ID=g5650.t1.CDS5;Parent=g5650.t1;
OY727106.1_Ormia_ochracea_genome_assembly,_chromosome:_2	AUGUSTUS	exon	44218158	44219585	.	-	.	ID=g5650.t1.exon5;Parent=g5650.t1;
OY727106.1_Ormia_ochracea_genome_assembly,_chromosome:_2	AUGUSTUS	intron	44219586	44219638	1	-	.	ID=g5650.t1.intron5;Parent=g5650.t1;
OY727106.1_Ormia_ochracea_genome_assembly,_chromosome:_2	AUGUSTUS	CDS	44219639	44219756	1	-	1	ID=g5650.t1.CDS6;Parent=g5650.t1;
OY727106.1_Ormia_ochracea_genome_assembly,_chromosome:_2	AUGUSTUS	exon	44219639	44219756	.	-	.	ID=g5650.t1.exon6;Parent=g5650.t1;
OY727106.1_Ormia_ochracea_genome_assembly,_chromosome:_2	AUGUSTUS	intron	44219757	44219821	1	-	.	ID=g5650.t1.intron6;Parent=g5650.t1;
OY727106.1_Ormia_ochracea_genome_assembly,_chromosome:_2	AUGUSTUS	CDS	44219822	44219898	1	-	0	ID=g5650.t1.CDS7;Parent=g5650.t1;
OY727106.1_Ormia_ochracea_genome_assembly,_chromosome:_2	AUGUSTUS	exon	44219822	44219898	.	-	.	ID=g5650.t1.exon7;Parent=g5650.t1;
OY727106.1_Ormia_ochracea_genome_assembly,_chromosome:_2	AUGUSTUS	start_codon	44219896	44219898	.	-	0	ID=g5650.t1.start1;Parent=g5650.t1;
OY727106.1_Ormia_ochracea_genome_assembly,_chromosome:_2	AUGUSTUS	gene	44220406	44221201	.	+	.	ID=g5651;
OY727106.1_Ormia_ochracea_genome_assembly,_chromosome:_2	AUGUSTUS	mRNA	44220406	44221201	1	+	.	ID=g5651.t1;Parent=g5651;
OY727106.1_Ormia_ochracea_genome_assembly,_chromosome:_2	AUGUSTUS	start_codon	44220406	44220408	.	+	0	ID=g5651.t1.start1;Parent=g5651.t1;
OY727106.1_Ormia_ochracea_genome_assembly,_chromosome:_2	AUGUSTUS	CDS	44220406	44220568	1	+	0	ID=g5651.t1.CDS1;Parent=g5651.t1;
OY727106.1_Ormia_ochracea_genome_assembly,_chromosome:_2	AUGUSTUS	exon	44220406	44220568	.	+	.	ID=g5651.t1.exon1;Parent=g5651.t1;
OY727106.1_Ormia_ochracea_genome_assembly,_chromosome:_2	AUGUSTUS	intron	44220569	44220621	1	+	.	ID=g5651.t1.intron1;Parent=g5651.t1;
OY727106.1_Ormia_ochracea_genome_assembly,_chromosome:_2	AUGUSTUS	CDS	44220622	44220754	1	+	2	ID=g5651.t1.CDS2;Parent=g5651.t1;
OY727106.1_Ormia_ochracea_genome_assembly,_chromosome:_2	AUGUSTUS	exon	44220622	44220754	.	+	.	ID=g5651.t1.exon2;Parent=g5651.t1;
OY727106.1_Ormia_ochracea_genome_assembly,_chromosome:_2	AUGUSTUS	intron	44220755	44220822	1	+	.	ID=g5651.t1.intron2;Parent=g5651.t1;
OY727106.1_Ormia_ochracea_genome_assembly,_chromosome:_2	AUGUSTUS	CDS	44220823	44221201	1	+	1	ID=g5651.t1.CDS3;Parent=g5651.t1;
OY727106.1_Ormia_ochracea_genome_assembly,_chromosome:_2	AUGUSTUS	exon	44220823	44221201	.	+	.	ID=g5651.t1.exon3;Parent=g5651.t1;
OY727106.1_Ormia_ochracea_genome_assembly,_chromosome:_2	AUGUSTUS	stop_codon	44221199	44221201	.	+	0	ID=g5651.t1.stop1;Parent=g5651.t1;
OY727106.1_Ormia_ochracea_genome_assembly,_chromosome:_2	AUGUSTUS	gene	44226729	44229324	.	-	.	ID=g5652;
OY727106.1_Ormia_ochracea_genome_assembly,_chromosome:_2	AUGUSTUS	mRNA	44226729	44229324	1	-	.	ID=g5652.t1;Parent=g5652;
OY727106.1_Ormia_ochracea_genome_assembly,_chromosome:_2	AUGUSTUS	stop_codon	44226729	44226731	.	-	0	ID=g5652.t1.stop1;Parent=g5652.t1;
OY727106.1_Ormia_ochracea_genome_assembly,_chromosome:_2	AUGUSTUS	CDS	44226729	44227691	1	-	0	ID=g5652.t1.CDS1;Parent=g5652.t1;
OY727106.1_Ormia_ochracea_genome_assembly,_chromosome:_2	AUGUSTUS	exon	44226729	44227691	.	-	.	ID=g5652.t1.exon1;Parent=g5652.t1;
OY727106.1_Ormia_ochracea_genome_assembly,_chromosome:_2	AUGUSTUS	intron	44227692	44227760	1	-	.	ID=g5652.t1.intron1;Parent=g5652.t1;
OY727106.1_Ormia_ochracea_genome_assembly,_chromosome:_2	AUGUSTUS	CDS	44227761	44227952	1	-	0	ID=g5652.t1.CDS2;Parent=g5652.t1;
OY727106.1_Ormia_ochracea_genome_assembly,_chromosome:_2	AUGUSTUS	exon	44227761	44227952	.	-	.	ID=g5652.t1.exon2;Parent=g5652.t1;
OY727106.1_Ormia_ochracea_genome_assembly,_chromosome:_2	AUGUSTUS	intron	44227953	44228055	1	-	.	ID=g5652.t1.intron2;Parent=g5652.t1;
OY727106.1_Ormia_ochracea_genome_assembly,_chromosome:_2	AUGUSTUS	CDS	44228056	44228419	1	-	1	ID=g5652.t1.CDS3;Parent=g5652.t1;
OY727106.1_Ormia_ochracea_genome_assembly,_chromosome:_2	AUGUSTUS	exon	44228056	44228419	.	-	.	ID=g5652.t1.exon3;Parent=g5652.t1;
OY727106.1_Ormia_ochracea_genome_assembly,_chromosome:_2	AUGUSTUS	intron	44228420	44228505	1	-	.	ID=g5652.t1.intron3;Parent=g5652.t1;
OY727106.1_Ormia_ochracea_genome_assembly,_chromosome:_2	AUGUSTUS	CDS	44228506	44228911	1	-	2	ID=g5652.t1.CDS4;Parent=g5652.t1;
OY727106.1_Ormia_ochracea_genome_assembly,_chromosome:_2	AUGUSTUS	exon	44228506	44228911	.	-	.	ID=g5652.t1.exon4;Parent=g5652.t1;
OY727106.1_Ormia_ochracea_genome_assembly,_chromosome:_2	AUGUSTUS	intron	44228912	44228968	1	-	.	ID=g5652.t1.intron4;Parent=g5652.t1;
OY727106.1_Ormia_ochracea_genome_assembly,_chromosome:_2	AUGUSTUS	CDS	44228969	44229153	1	-	1	ID=g5652.t1.CDS5;Parent=g5652.t1;
OY727106.1_Ormia_ochracea_genome_assembly,_chromosome:_2	AUGUSTUS	exon	44228969	44229153	.	-	.	ID=g5652.t1.exon5;Parent=g5652.t1;
OY727106.1_Ormia_ochracea_genome_assembly,_chromosome:_2	AUGUSTUS	intron	44229154	44229208	1	-	.	ID=g5652.t1.intron5;Parent=g5652.t1;
OY727106.1_Ormia_ochracea_genome_assembly,_chromosome:_2	AUGUSTUS	CDS	44229209	44229324	1	-	0	ID=g5652.t1.CDS6;Parent=g5652.t1;
OY727106.1_Ormia_ochracea_genome_assembly,_chromosome:_2	AUGUSTUS	exon	44229209	44229324	.	-	.	ID=g5652.t1.exon6;Parent=g5652.t1;
OY727106.1_Ormia_ochracea_genome_assembly,_chromosome:_2	AUGUSTUS	start_codon	44229322	44229324	.	-	0	ID=g5652.t1.start1;Parent=g5652.t1;
OY727106.1_Ormia_ochracea_genome_assembly,_chromosome:_2	AUGUSTUS	gene	44229706	44230733	.	+	.	ID=g5653;
OY727106.1_Ormia_ochracea_genome_assembly,_chromosome:_2	AUGUSTUS	mRNA	44229706	44230733	1	+	.	ID=g5653.t1;Parent=g5653;
OY727106.1_Ormia_ochracea_genome_assembly,_chromosome:_2	AUGUSTUS	start_codon	44229706	44229708	.	+	0	ID=g5653.t1.start1;Parent=g5653.t1;
OY727106.1_Ormia_ochracea_genome_assembly,_chromosome:_2	AUGUSTUS	CDS	44229706	44229786	1	+	0	ID=g5653.t1.CDS1;Parent=g5653.t1;
OY727106.1_Ormia_ochracea_genome_assembly,_chromosome:_2	AUGUSTUS	exon	44229706	44229786	.	+	.	ID=g5653.t1.exon1;Parent=g5653.t1;
OY727106.1_Ormia_ochracea_genome_assembly,_chromosome:_2	AUGUSTUS	intron	44229787	44229849	1	+	.	ID=g5653.t1.intron1;Parent=g5653.t1;
OY727106.1_Ormia_ochracea_genome_assembly,_chromosome:_2	AUGUSTUS	CDS	44229850	44230364	1	+	0	ID=g5653.t1.CDS2;Parent=g5653.t1;
OY727106.1_Ormia_ochracea_genome_assembly,_chromosome:_2	AUGUSTUS	exon	44229850	44230364	.	+	.	ID=g5653.t1.exon2;Parent=g5653.t1;
OY727106.1_Ormia_ochracea_genome_assembly,_chromosome:_2	AUGUSTUS	intron	44230365	44230428	1	+	.	ID=g5653.t1.intron2;Parent=g5653.t1;
OY727106.1_Ormia_ochracea_genome_assembly,_chromosome:_2	AUGUSTUS	CDS	44230429	44230595	1	+	1	ID=g5653.t1.CDS3;Parent=g5653.t1;
OY727106.1_Ormia_ochracea_genome_assembly,_chromosome:_2	AUGUSTUS	exon	44230429	44230595	.	+	.	ID=g5653.t1.exon3;Parent=g5653.t1;
OY727106.1_Ormia_ochracea_genome_assembly,_chromosome:_2	AUGUSTUS	intron	44230596	44230656	1	+	.	ID=g5653.t1.intron3;Parent=g5653.t1;
OY727106.1_Ormia_ochracea_genome_assembly,_chromosome:_2	AUGUSTUS	CDS	44230657	44230733	1	+	2	ID=g5653.t1.CDS4;Parent=g5653.t1;
OY727106.1_Ormia_ochracea_genome_assembly,_chromosome:_2	AUGUSTUS	exon	44230657	44230733	.	+	.	ID=g5653.t1.exon4;Parent=g5653.t1;
OY727106.1_Ormia_ochracea_genome_assembly,_chromosome:_2	AUGUSTUS	stop_codon	44230731	44230733	.	+	0	ID=g5653.t1.stop1;Parent=g5653.t1;
OY727106.1_Ormia_ochracea_genome_assembly,_chromosome:_2	AUGUSTUS	gene	44233047	44242824	.	-	.	ID=g5654;
OY727106.1_Ormia_ochracea_genome_assembly,_chromosome:_2	AUGUSTUS	mRNA	44233047	44242824	1	-	.	ID=g5654.t1;Parent=g5654;
OY727106.1_Ormia_ochracea_genome_assembly,_chromosome:_2	AUGUSTUS	stop_codon	44233047	44233049	.	-	0	ID=g5654.t1.stop1;Parent=g5654.t1;
OY727106.1_Ormia_ochracea_genome_assembly,_chromosome:_2	AUGUSTUS	CDS	44233047	44235363	1	-	1	ID=g5654.t1.CDS1;Parent=g5654.t1;
OY727106.1_Ormia_ochracea_genome_assembly,_chromosome:_2	AUGUSTUS	exon	44233047	44235363	.	-	.	ID=g5654.t1.exon1;Parent=g5654.t1;
OY727106.1_Ormia_ochracea_genome_assembly,_chromosome:_2	AUGUSTUS	intron	44235364	44237150	1	-	.	ID=g5654.t1.intron1;Parent=g5654.t1;
OY727106.1_Ormia_ochracea_genome_assembly,_chromosome:_2	AUGUSTUS	CDS	44237151	44237378	1	-	1	ID=g5654.t1.CDS2;Parent=g5654.t1;
OY727106.1_Ormia_ochracea_genome_assembly,_chromosome:_2	AUGUSTUS	exon	44237151	44237378	.	-	.	ID=g5654.t1.exon2;Parent=g5654.t1;
OY727106.1_Ormia_ochracea_genome_assembly,_chromosome:_2	AUGUSTUS	intron	44237379	44237446	1	-	.	ID=g5654.t1.intron2;Parent=g5654.t1;
OY727106.1_Ormia_ochracea_genome_assembly,_chromosome:_2	AUGUSTUS	CDS	44237447	44237649	1	-	0	ID=g5654.t1.CDS3;Parent=g5654.t1;
OY727106.1_Ormia_ochracea_genome_assembly,_chromosome:_2	AUGUSTUS	exon	44237447	44237649	.	-	.	ID=g5654.t1.exon3;Parent=g5654.t1;
OY727106.1_Ormia_ochracea_genome_assembly,_chromosome:_2	AUGUSTUS	intron	44237650	44237702	1	-	.	ID=g5654.t1.intron3;Parent=g5654.t1;
OY727106.1_Ormia_ochracea_genome_assembly,_chromosome:_2	AUGUSTUS	CDS	44237703	44239647	1	-	1	ID=g5654.t1.CDS4;Parent=g5654.t1;
OY727106.1_Ormia_ochracea_genome_assembly,_chromosome:_2	AUGUSTUS	exon	44237703	44239647	.	-	.	ID=g5654.t1.exon4;Parent=g5654.t1;
OY727106.1_Ormia_ochracea_genome_assembly,_chromosome:_2	AUGUSTUS	intron	44239648	44239981	1	-	.	ID=g5654.t1.intron4;Parent=g5654.t1;
OY727106.1_Ormia_ochracea_genome_assembly,_chromosome:_2	AUGUSTUS	CDS	44239982	44242824	1	-	0	ID=g5654.t1.CDS5;Parent=g5654.t1;
OY727106.1_Ormia_ochracea_genome_assembly,_chromosome:_2	AUGUSTUS	exon	44239982	44242824	.	-	.	ID=g5654.t1.exon5;Parent=g5654.t1;
OY727106.1_Ormia_ochracea_genome_assembly,_chromosome:_2	AUGUSTUS	start_codon	44242822	44242824	.	-	0	ID=g5654.t1.start1;Parent=g5654.t1;
OY727106.1_Ormia_ochracea_genome_assembly,_chromosome:_2	AUGUSTUS	gene	44245599	44252834	.	-	.	ID=g5655;
OY727106.1_Ormia_ochracea_genome_assembly,_chromosome:_2	AUGUSTUS	mRNA	44245599	44252834	0.27	-	.	ID=g5655.t1;Parent=g5655;
OY727106.1_Ormia_ochracea_genome_assembly,_chromosome:_2	AUGUSTUS	stop_codon	44245599	44245601	.	-	0	ID=g5655.t1.stop1;Parent=g5655.t1;
OY727106.1_Ormia_ochracea_genome_assembly,_chromosome:_2	AUGUSTUS	CDS	44245599	44247170	1	-	0	ID=g5655.t1.CDS1;Parent=g5655.t1;
OY727106.1_Ormia_ochracea_genome_assembly,_chromosome:_2	AUGUSTUS	exon	44245599	44247170	.	-	.	ID=g5655.t1.exon1;Parent=g5655.t1;
OY727106.1_Ormia_ochracea_genome_assembly,_chromosome:_2	AUGUSTUS	intron	44247171	44247236	1	-	.	ID=g5655.t1.intron1;Parent=g5655.t1;
OY727106.1_Ormia_ochracea_genome_assembly,_chromosome:_2	AUGUSTUS	CDS	44247237	44248624	1	-	2	ID=g5655.t1.CDS2;Parent=g5655.t1;
OY727106.1_Ormia_ochracea_genome_assembly,_chromosome:_2	AUGUSTUS	exon	44247237	44248624	.	-	.	ID=g5655.t1.exon2;Parent=g5655.t1;
OY727106.1_Ormia_ochracea_genome_assembly,_chromosome:_2	AUGUSTUS	intron	44248625	44252791	0.27	-	.	ID=g5655.t1.intron2;Parent=g5655.t1;
OY727106.1_Ormia_ochracea_genome_assembly,_chromosome:_2	AUGUSTUS	CDS	44252792	44252834	0.28	-	0	ID=g5655.t1.CDS3;Parent=g5655.t1;
OY727106.1_Ormia_ochracea_genome_assembly,_chromosome:_2	AUGUSTUS	exon	44252792	44252834	.	-	.	ID=g5655.t1.exon3;Parent=g5655.t1;
OY727106.1_Ormia_ochracea_genome_assembly,_chromosome:_2	AUGUSTUS	start_codon	44252832	44252834	.	-	0	ID=g5655.t1.start1;Parent=g5655.t1;
OY727106.1_Ormia_ochracea_genome_assembly,_chromosome:_2	AUGUSTUS	gene	44280944	44282334	.	+	.	ID=g5656;
OY727106.1_Ormia_ochracea_genome_assembly,_chromosome:_2	AUGUSTUS	mRNA	44280944	44282334	1	+	.	ID=g5656.t1;Parent=g5656;
OY727106.1_Ormia_ochracea_genome_assembly,_chromosome:_2	AUGUSTUS	start_codon	44280944	44280946	.	+	0	ID=g5656.t1.start1;Parent=g5656.t1;
OY727106.1_Ormia_ochracea_genome_assembly,_chromosome:_2	AUGUSTUS	CDS	44280944	44281167	1	+	0	ID=g5656.t1.CDS1;Parent=g5656.t1;
OY727106.1_Ormia_ochracea_genome_assembly,_chromosome:_2	AUGUSTUS	exon	44280944	44281167	.	+	.	ID=g5656.t1.exon1;Parent=g5656.t1;
OY727106.1_Ormia_ochracea_genome_assembly,_chromosome:_2	AUGUSTUS	intron	44281168	44281238	1	+	.	ID=g5656.t1.intron1;Parent=g5656.t1;
OY727106.1_Ormia_ochracea_genome_assembly,_chromosome:_2	AUGUSTUS	CDS	44281239	44281364	1	+	1	ID=g5656.t1.CDS2;Parent=g5656.t1;
OY727106.1_Ormia_ochracea_genome_assembly,_chromosome:_2	AUGUSTUS	exon	44281239	44281364	.	+	.	ID=g5656.t1.exon2;Parent=g5656.t1;
OY727106.1_Ormia_ochracea_genome_assembly,_chromosome:_2	AUGUSTUS	intron	44281365	44281418	1	+	.	ID=g5656.t1.intron2;Parent=g5656.t1;
OY727106.1_Ormia_ochracea_genome_assembly,_chromosome:_2	AUGUSTUS	CDS	44281419	44282334	1	+	1	ID=g5656.t1.CDS3;Parent=g5656.t1;
OY727106.1_Ormia_ochracea_genome_assembly,_chromosome:_2	AUGUSTUS	exon	44281419	44282334	.	+	.	ID=g5656.t1.exon3;Parent=g5656.t1;
OY727106.1_Ormia_ochracea_genome_assembly,_chromosome:_2	AUGUSTUS	stop_codon	44282332	44282334	.	+	0	ID=g5656.t1.stop1;Parent=g5656.t1;
OY727106.1_Ormia_ochracea_genome_assembly,_chromosome:_2	AUGUSTUS	gene	44284029	44288349	.	-	.	ID=g5657;
OY727106.1_Ormia_ochracea_genome_assembly,_chromosome:_2	AUGUSTUS	mRNA	44284029	44288349	1	-	.	ID=g5657.t1;Parent=g5657;
OY727106.1_Ormia_ochracea_genome_assembly,_chromosome:_2	AUGUSTUS	stop_codon	44284029	44284031	.	-	0	ID=g5657.t1.stop1;Parent=g5657.t1;
OY727106.1_Ormia_ochracea_genome_assembly,_chromosome:_2	AUGUSTUS	CDS	44284029	44284260	1	-	1	ID=g5657.t1.CDS1;Parent=g5657.t1;
OY727106.1_Ormia_ochracea_genome_assembly,_chromosome:_2	AUGUSTUS	exon	44284029	44284260	.	-	.	ID=g5657.t1.exon1;Parent=g5657.t1;
OY727106.1_Ormia_ochracea_genome_assembly,_chromosome:_2	AUGUSTUS	intron	44284261	44285474	1	-	.	ID=g5657.t1.intron1;Parent=g5657.t1;
OY727106.1_Ormia_ochracea_genome_assembly,_chromosome:_2	AUGUSTUS	CDS	44285475	44286088	1	-	0	ID=g5657.t1.CDS2;Parent=g5657.t1;
OY727106.1_Ormia_ochracea_genome_assembly,_chromosome:_2	AUGUSTUS	exon	44285475	44286088	.	-	.	ID=g5657.t1.exon2;Parent=g5657.t1;
OY727106.1_Ormia_ochracea_genome_assembly,_chromosome:_2	AUGUSTUS	intron	44286089	44286504	1	-	.	ID=g5657.t1.intron2;Parent=g5657.t1;
OY727106.1_Ormia_ochracea_genome_assembly,_chromosome:_2	AUGUSTUS	CDS	44286505	44287185	1	-	0	ID=g5657.t1.CDS3;Parent=g5657.t1;
OY727106.1_Ormia_ochracea_genome_assembly,_chromosome:_2	AUGUSTUS	exon	44286505	44287185	.	-	.	ID=g5657.t1.exon3;Parent=g5657.t1;
OY727106.1_Ormia_ochracea_genome_assembly,_chromosome:_2	AUGUSTUS	intron	44287186	44287645	1	-	.	ID=g5657.t1.intron3;Parent=g5657.t1;
OY727106.1_Ormia_ochracea_genome_assembly,_chromosome:_2	AUGUSTUS	CDS	44287646	44288161	1	-	0	ID=g5657.t1.CDS4;Parent=g5657.t1;
OY727106.1_Ormia_ochracea_genome_assembly,_chromosome:_2	AUGUSTUS	exon	44287646	44288161	.	-	.	ID=g5657.t1.exon4;Parent=g5657.t1;
OY727106.1_Ormia_ochracea_genome_assembly,_chromosome:_2	AUGUSTUS	intron	44288162	44288235	1	-	.	ID=g5657.t1.intron4;Parent=g5657.t1;
OY727106.1_Ormia_ochracea_genome_assembly,_chromosome:_2	AUGUSTUS	CDS	44288236	44288349	1	-	0	ID=g5657.t1.CDS5;Parent=g5657.t1;
OY727106.1_Ormia_ochracea_genome_assembly,_chromosome:_2	AUGUSTUS	exon	44288236	44288349	.	-	.	ID=g5657.t1.exon5;Parent=g5657.t1;
OY727106.1_Ormia_ochracea_genome_assembly,_chromosome:_2	AUGUSTUS	start_codon	44288347	44288349	.	-	0	ID=g5657.t1.start1;Parent=g5657.t1;
OY727106.1_Ormia_ochracea_genome_assembly,_chromosome:_2	AUGUSTUS	gene	44291061	44300021	.	-	.	ID=g5658;
OY727106.1_Ormia_ochracea_genome_assembly,_chromosome:_2	AUGUSTUS	mRNA	44291061	44300021	1	-	.	ID=g5658.t1;Parent=g5658;
OY727106.1_Ormia_ochracea_genome_assembly,_chromosome:_2	AUGUSTUS	stop_codon	44291061	44291063	.	-	0	ID=g5658.t1.stop1;Parent=g5658.t1;
OY727106.1_Ormia_ochracea_genome_assembly,_chromosome:_2	AUGUSTUS	CDS	44291061	44291138	1	-	0	ID=g5658.t1.CDS1;Parent=g5658.t1;
OY727106.1_Ormia_ochracea_genome_assembly,_chromosome:_2	AUGUSTUS	exon	44291061	44291138	.	-	.	ID=g5658.t1.exon1;Parent=g5658.t1;
OY727106.1_Ormia_ochracea_genome_assembly,_chromosome:_2	AUGUSTUS	intron	44291139	44292107	1	-	.	ID=g5658.t1.intron1;Parent=g5658.t1;
OY727106.1_Ormia_ochracea_genome_assembly,_chromosome:_2	AUGUSTUS	CDS	44292108	44292298	1	-	2	ID=g5658.t1.CDS2;Parent=g5658.t1;
OY727106.1_Ormia_ochracea_genome_assembly,_chromosome:_2	AUGUSTUS	exon	44292108	44292298	.	-	.	ID=g5658.t1.exon2;Parent=g5658.t1;
OY727106.1_Ormia_ochracea_genome_assembly,_chromosome:_2	AUGUSTUS	intron	44292299	44292358	1	-	.	ID=g5658.t1.intron2;Parent=g5658.t1;
OY727106.1_Ormia_ochracea_genome_assembly,_chromosome:_2	AUGUSTUS	CDS	44292359	44296949	1	-	0	ID=g5658.t1.CDS3;Parent=g5658.t1;
OY727106.1_Ormia_ochracea_genome_assembly,_chromosome:_2	AUGUSTUS	exon	44292359	44296949	.	-	.	ID=g5658.t1.exon3;Parent=g5658.t1;
OY727106.1_Ormia_ochracea_genome_assembly,_chromosome:_2	AUGUSTUS	intron	44296950	44297065	1	-	.	ID=g5658.t1.intron3;Parent=g5658.t1;
OY727106.1_Ormia_ochracea_genome_assembly,_chromosome:_2	AUGUSTUS	CDS	44297066	44297182	1	-	0	ID=g5658.t1.CDS4;Parent=g5658.t1;
OY727106.1_Ormia_ochracea_genome_assembly,_chromosome:_2	AUGUSTUS	exon	44297066	44297182	.	-	.	ID=g5658.t1.exon4;Parent=g5658.t1;
OY727106.1_Ormia_ochracea_genome_assembly,_chromosome:_2	AUGUSTUS	intron	44297183	44297558	1	-	.	ID=g5658.t1.intron4;Parent=g5658.t1;
OY727106.1_Ormia_ochracea_genome_assembly,_chromosome:_2	AUGUSTUS	CDS	44297559	44297647	1	-	2	ID=g5658.t1.CDS5;Parent=g5658.t1;
OY727106.1_Ormia_ochracea_genome_assembly,_chromosome:_2	AUGUSTUS	exon	44297559	44297647	.	-	.	ID=g5658.t1.exon5;Parent=g5658.t1;
OY727106.1_Ormia_ochracea_genome_assembly,_chromosome:_2	AUGUSTUS	intron	44297648	44297818	1	-	.	ID=g5658.t1.intron5;Parent=g5658.t1;
OY727106.1_Ormia_ochracea_genome_assembly,_chromosome:_2	AUGUSTUS	CDS	44297819	44297907	1	-	1	ID=g5658.t1.CDS6;Parent=g5658.t1;
OY727106.1_Ormia_ochracea_genome_assembly,_chromosome:_2	AUGUSTUS	exon	44297819	44297907	.	-	.	ID=g5658.t1.exon6;Parent=g5658.t1;
OY727106.1_Ormia_ochracea_genome_assembly,_chromosome:_2	AUGUSTUS	intron	44297908	44298371	1	-	.	ID=g5658.t1.intron6;Parent=g5658.t1;
OY727106.1_Ormia_ochracea_genome_assembly,_chromosome:_2	AUGUSTUS	CDS	44298372	44298875	1	-	1	ID=g5658.t1.CDS7;Parent=g5658.t1;
OY727106.1_Ormia_ochracea_genome_assembly,_chromosome:_2	AUGUSTUS	exon	44298372	44298875	.	-	.	ID=g5658.t1.exon7;Parent=g5658.t1;
OY727106.1_Ormia_ochracea_genome_assembly,_chromosome:_2	AUGUSTUS	intron	44298876	44298977	1	-	.	ID=g5658.t1.intron7;Parent=g5658.t1;
OY727106.1_Ormia_ochracea_genome_assembly,_chromosome:_2	AUGUSTUS	CDS	44298978	44299056	1	-	2	ID=g5658.t1.CDS8;Parent=g5658.t1;
OY727106.1_Ormia_ochracea_genome_assembly,_chromosome:_2	AUGUSTUS	exon	44298978	44299056	.	-	.	ID=g5658.t1.exon8;Parent=g5658.t1;
OY727106.1_Ormia_ochracea_genome_assembly,_chromosome:_2	AUGUSTUS	intron	44299057	44299127	1	-	.	ID=g5658.t1.intron8;Parent=g5658.t1;
OY727106.1_Ormia_ochracea_genome_assembly,_chromosome:_2	AUGUSTUS	CDS	44299128	44299319	1	-	2	ID=g5658.t1.CDS9;Parent=g5658.t1;
OY727106.1_Ormia_ochracea_genome_assembly,_chromosome:_2	AUGUSTUS	exon	44299128	44299319	.	-	.	ID=g5658.t1.exon9;Parent=g5658.t1;
OY727106.1_Ormia_ochracea_genome_assembly,_chromosome:_2	AUGUSTUS	intron	44299320	44299402	1	-	.	ID=g5658.t1.intron9;Parent=g5658.t1;
OY727106.1_Ormia_ochracea_genome_assembly,_chromosome:_2	AUGUSTUS	CDS	44299403	44299801	1	-	2	ID=g5658.t1.CDS10;Parent=g5658.t1;
OY727106.1_Ormia_ochracea_genome_assembly,_chromosome:_2	AUGUSTUS	exon	44299403	44299801	.	-	.	ID=g5658.t1.exon10;Parent=g5658.t1;
OY727106.1_Ormia_ochracea_genome_assembly,_chromosome:_2	AUGUSTUS	intron	44299802	44299885	1	-	.	ID=g5658.t1.intron10;Parent=g5658.t1;
OY727106.1_Ormia_ochracea_genome_assembly,_chromosome:_2	AUGUSTUS	CDS	44299886	44300021	1	-	0	ID=g5658.t1.CDS11;Parent=g5658.t1;
OY727106.1_Ormia_ochracea_genome_assembly,_chromosome:_2	AUGUSTUS	exon	44299886	44300021	.	-	.	ID=g5658.t1.exon11;Parent=g5658.t1;
OY727106.1_Ormia_ochracea_genome_assembly,_chromosome:_2	AUGUSTUS	start_codon	44300019	44300021	.	-	0	ID=g5658.t1.start1;Parent=g5658.t1;
OY727106.1_Ormia_ochracea_genome_assembly,_chromosome:_2	AUGUSTUS	gene	44367463	44370888	.	-	.	ID=g5659;
OY727106.1_Ormia_ochracea_genome_assembly,_chromosome:_2	AUGUSTUS	mRNA	44367463	44370888	1	-	.	ID=g5659.t1;Parent=g5659;
OY727106.1_Ormia_ochracea_genome_assembly,_chromosome:_2	AUGUSTUS	stop_codon	44367463	44367465	.	-	0	ID=g5659.t1.stop1;Parent=g5659.t1;
OY727106.1_Ormia_ochracea_genome_assembly,_chromosome:_2	AUGUSTUS	CDS	44367463	44367499	1	-	1	ID=g5659.t1.CDS1;Parent=g5659.t1;
OY727106.1_Ormia_ochracea_genome_assembly,_chromosome:_2	AUGUSTUS	exon	44367463	44367499	.	-	.	ID=g5659.t1.exon1;Parent=g5659.t1;
OY727106.1_Ormia_ochracea_genome_assembly,_chromosome:_2	AUGUSTUS	intron	44367500	44367559	1	-	.	ID=g5659.t1.intron1;Parent=g5659.t1;
OY727106.1_Ormia_ochracea_genome_assembly,_chromosome:_2	AUGUSTUS	CDS	44367560	44367679	1	-	1	ID=g5659.t1.CDS2;Parent=g5659.t1;
OY727106.1_Ormia_ochracea_genome_assembly,_chromosome:_2	AUGUSTUS	exon	44367560	44367679	.	-	.	ID=g5659.t1.exon2;Parent=g5659.t1;
OY727106.1_Ormia_ochracea_genome_assembly,_chromosome:_2	AUGUSTUS	intron	44367680	44367743	1	-	.	ID=g5659.t1.intron2;Parent=g5659.t1;
OY727106.1_Ormia_ochracea_genome_assembly,_chromosome:_2	AUGUSTUS	CDS	44367744	44368222	1	-	0	ID=g5659.t1.CDS3;Parent=g5659.t1;
OY727106.1_Ormia_ochracea_genome_assembly,_chromosome:_2	AUGUSTUS	exon	44367744	44368222	.	-	.	ID=g5659.t1.exon3;Parent=g5659.t1;
OY727106.1_Ormia_ochracea_genome_assembly,_chromosome:_2	AUGUSTUS	intron	44368223	44369755	1	-	.	ID=g5659.t1.intron3;Parent=g5659.t1;
OY727106.1_Ormia_ochracea_genome_assembly,_chromosome:_2	AUGUSTUS	CDS	44369756	44370477	1	-	2	ID=g5659.t1.CDS4;Parent=g5659.t1;
OY727106.1_Ormia_ochracea_genome_assembly,_chromosome:_2	AUGUSTUS	exon	44369756	44370477	.	-	.	ID=g5659.t1.exon4;Parent=g5659.t1;
OY727106.1_Ormia_ochracea_genome_assembly,_chromosome:_2	AUGUSTUS	intron	44370478	44370692	1	-	.	ID=g5659.t1.intron4;Parent=g5659.t1;
OY727106.1_Ormia_ochracea_genome_assembly,_chromosome:_2	AUGUSTUS	CDS	44370693	44370888	1	-	0	ID=g5659.t1.CDS5;Parent=g5659.t1;
OY727106.1_Ormia_ochracea_genome_assembly,_chromosome:_2	AUGUSTUS	exon	44370693	44370888	.	-	.	ID=g5659.t1.exon5;Parent=g5659.t1;
OY727106.1_Ormia_ochracea_genome_assembly,_chromosome:_2	AUGUSTUS	start_codon	44370886	44370888	.	-	0	ID=g5659.t1.start1;Parent=g5659.t1;
OY727106.1_Ormia_ochracea_genome_assembly,_chromosome:_2	AUGUSTUS	gene	44375464	44381647	.	-	.	ID=g5660;
OY727106.1_Ormia_ochracea_genome_assembly,_chromosome:_2	AUGUSTUS	mRNA	44375464	44381647	1	-	.	ID=g5660.t1;Parent=g5660;
OY727106.1_Ormia_ochracea_genome_assembly,_chromosome:_2	AUGUSTUS	stop_codon	44375464	44375466	.	-	0	ID=g5660.t1.stop1;Parent=g5660.t1;
OY727106.1_Ormia_ochracea_genome_assembly,_chromosome:_2	AUGUSTUS	CDS	44375464	44375601	1	-	0	ID=g5660.t1.CDS1;Parent=g5660.t1;
OY727106.1_Ormia_ochracea_genome_assembly,_chromosome:_2	AUGUSTUS	exon	44375464	44375601	.	-	.	ID=g5660.t1.exon1;Parent=g5660.t1;
OY727106.1_Ormia_ochracea_genome_assembly,_chromosome:_2	AUGUSTUS	intron	44375602	44375682	1	-	.	ID=g5660.t1.intron1;Parent=g5660.t1;
OY727106.1_Ormia_ochracea_genome_assembly,_chromosome:_2	AUGUSTUS	CDS	44375683	44375951	1	-	2	ID=g5660.t1.CDS2;Parent=g5660.t1;
OY727106.1_Ormia_ochracea_genome_assembly,_chromosome:_2	AUGUSTUS	exon	44375683	44375951	.	-	.	ID=g5660.t1.exon2;Parent=g5660.t1;
OY727106.1_Ormia_ochracea_genome_assembly,_chromosome:_2	AUGUSTUS	intron	44375952	44376119	1	-	.	ID=g5660.t1.intron2;Parent=g5660.t1;
OY727106.1_Ormia_ochracea_genome_assembly,_chromosome:_2	AUGUSTUS	CDS	44376120	44376903	1	-	0	ID=g5660.t1.CDS3;Parent=g5660.t1;
OY727106.1_Ormia_ochracea_genome_assembly,_chromosome:_2	AUGUSTUS	exon	44376120	44376903	.	-	.	ID=g5660.t1.exon3;Parent=g5660.t1;
OY727106.1_Ormia_ochracea_genome_assembly,_chromosome:_2	AUGUSTUS	intron	44376904	44376974	1	-	.	ID=g5660.t1.intron3;Parent=g5660.t1;
OY727106.1_Ormia_ochracea_genome_assembly,_chromosome:_2	AUGUSTUS	CDS	44376975	44377144	1	-	2	ID=g5660.t1.CDS4;Parent=g5660.t1;
OY727106.1_Ormia_ochracea_genome_assembly,_chromosome:_2	AUGUSTUS	exon	44376975	44377144	.	-	.	ID=g5660.t1.exon4;Parent=g5660.t1;
OY727106.1_Ormia_ochracea_genome_assembly,_chromosome:_2	AUGUSTUS	intron	44377145	44377353	1	-	.	ID=g5660.t1.intron4;Parent=g5660.t1;
OY727106.1_Ormia_ochracea_genome_assembly,_chromosome:_2	AUGUSTUS	CDS	44377354	44377717	1	-	0	ID=g5660.t1.CDS5;Parent=g5660.t1;
OY727106.1_Ormia_ochracea_genome_assembly,_chromosome:_2	AUGUSTUS	exon	44377354	44377717	.	-	.	ID=g5660.t1.exon5;Parent=g5660.t1;
OY727106.1_Ormia_ochracea_genome_assembly,_chromosome:_2	AUGUSTUS	intron	44377718	44381200	1	-	.	ID=g5660.t1.intron5;Parent=g5660.t1;
OY727106.1_Ormia_ochracea_genome_assembly,_chromosome:_2	AUGUSTUS	CDS	44381201	44381647	1	-	0	ID=g5660.t1.CDS6;Parent=g5660.t1;
OY727106.1_Ormia_ochracea_genome_assembly,_chromosome:_2	AUGUSTUS	exon	44381201	44381647	.	-	.	ID=g5660.t1.exon6;Parent=g5660.t1;
OY727106.1_Ormia_ochracea_genome_assembly,_chromosome:_2	AUGUSTUS	start_codon	44381645	44381647	.	-	0	ID=g5660.t1.start1;Parent=g5660.t1;
OY727106.1_Ormia_ochracea_genome_assembly,_chromosome:_2	AUGUSTUS	gene	44391447	44393216	.	-	.	ID=g5661;
OY727106.1_Ormia_ochracea_genome_assembly,_chromosome:_2	AUGUSTUS	mRNA	44391447	44393216	1	-	.	ID=g5661.t1;Parent=g5661;
OY727106.1_Ormia_ochracea_genome_assembly,_chromosome:_2	AUGUSTUS	stop_codon	44391447	44391449	.	-	0	ID=g5661.t1.stop1;Parent=g5661.t1;
OY727106.1_Ormia_ochracea_genome_assembly,_chromosome:_2	AUGUSTUS	CDS	44391447	44391539	1	-	0	ID=g5661.t1.CDS1;Parent=g5661.t1;
OY727106.1_Ormia_ochracea_genome_assembly,_chromosome:_2	AUGUSTUS	exon	44391447	44391539	.	-	.	ID=g5661.t1.exon1;Parent=g5661.t1;
OY727106.1_Ormia_ochracea_genome_assembly,_chromosome:_2	AUGUSTUS	intron	44391540	44391592	1	-	.	ID=g5661.t1.intron1;Parent=g5661.t1;
OY727106.1_Ormia_ochracea_genome_assembly,_chromosome:_2	AUGUSTUS	CDS	44391593	44392231	1	-	0	ID=g5661.t1.CDS2;Parent=g5661.t1;
OY727106.1_Ormia_ochracea_genome_assembly,_chromosome:_2	AUGUSTUS	exon	44391593	44392231	.	-	.	ID=g5661.t1.exon2;Parent=g5661.t1;
OY727106.1_Ormia_ochracea_genome_assembly,_chromosome:_2	AUGUSTUS	intron	44392232	44392297	1	-	.	ID=g5661.t1.intron2;Parent=g5661.t1;
OY727106.1_Ormia_ochracea_genome_assembly,_chromosome:_2	AUGUSTUS	CDS	44392298	44392997	1	-	1	ID=g5661.t1.CDS3;Parent=g5661.t1;
OY727106.1_Ormia_ochracea_genome_assembly,_chromosome:_2	AUGUSTUS	exon	44392298	44392997	.	-	.	ID=g5661.t1.exon3;Parent=g5661.t1;
OY727106.1_Ormia_ochracea_genome_assembly,_chromosome:_2	AUGUSTUS	intron	44392998	44393112	1	-	.	ID=g5661.t1.intron3;Parent=g5661.t1;
OY727106.1_Ormia_ochracea_genome_assembly,_chromosome:_2	AUGUSTUS	CDS	44393113	44393216	1	-	0	ID=g5661.t1.CDS4;Parent=g5661.t1;
OY727106.1_Ormia_ochracea_genome_assembly,_chromosome:_2	AUGUSTUS	exon	44393113	44393216	.	-	.	ID=g5661.t1.exon4;Parent=g5661.t1;
OY727106.1_Ormia_ochracea_genome_assembly,_chromosome:_2	AUGUSTUS	start_codon	44393214	44393216	.	-	0	ID=g5661.t1.start1;Parent=g5661.t1;
OY727106.1_Ormia_ochracea_genome_assembly,_chromosome:_2	AUGUSTUS	gene	44394223	44396053	.	+	.	ID=g5662;
OY727106.1_Ormia_ochracea_genome_assembly,_chromosome:_2	AUGUSTUS	mRNA	44394223	44396053	1	+	.	ID=g5662.t1;Parent=g5662;
OY727106.1_Ormia_ochracea_genome_assembly,_chromosome:_2	AUGUSTUS	start_codon	44394223	44394225	.	+	0	ID=g5662.t1.start1;Parent=g5662.t1;
OY727106.1_Ormia_ochracea_genome_assembly,_chromosome:_2	AUGUSTUS	CDS	44394223	44395634	1	+	0	ID=g5662.t1.CDS1;Parent=g5662.t1;
OY727106.1_Ormia_ochracea_genome_assembly,_chromosome:_2	AUGUSTUS	exon	44394223	44395634	.	+	.	ID=g5662.t1.exon1;Parent=g5662.t1;
OY727106.1_Ormia_ochracea_genome_assembly,_chromosome:_2	AUGUSTUS	intron	44395635	44395722	1	+	.	ID=g5662.t1.intron1;Parent=g5662.t1;
OY727106.1_Ormia_ochracea_genome_assembly,_chromosome:_2	AUGUSTUS	CDS	44395723	44395833	1	+	1	ID=g5662.t1.CDS2;Parent=g5662.t1;
OY727106.1_Ormia_ochracea_genome_assembly,_chromosome:_2	AUGUSTUS	exon	44395723	44395833	.	+	.	ID=g5662.t1.exon2;Parent=g5662.t1;
OY727106.1_Ormia_ochracea_genome_assembly,_chromosome:_2	AUGUSTUS	intron	44395834	44395929	1	+	.	ID=g5662.t1.intron2;Parent=g5662.t1;
OY727106.1_Ormia_ochracea_genome_assembly,_chromosome:_2	AUGUSTUS	CDS	44395930	44396053	1	+	1	ID=g5662.t1.CDS3;Parent=g5662.t1;
OY727106.1_Ormia_ochracea_genome_assembly,_chromosome:_2	AUGUSTUS	exon	44395930	44396053	.	+	.	ID=g5662.t1.exon3;Parent=g5662.t1;
OY727106.1_Ormia_ochracea_genome_assembly,_chromosome:_2	AUGUSTUS	stop_codon	44396051	44396053	.	+	0	ID=g5662.t1.stop1;Parent=g5662.t1;
OY727106.1_Ormia_ochracea_genome_assembly,_chromosome:_2	AUGUSTUS	gene	44402928	44403539	.	-	.	ID=g5663;
OY727106.1_Ormia_ochracea_genome_assembly,_chromosome:_2	AUGUSTUS	mRNA	44402928	44403539	1	-	.	ID=g5663.t1;Parent=g5663;
OY727106.1_Ormia_ochracea_genome_assembly,_chromosome:_2	AUGUSTUS	stop_codon	44402928	44402930	.	-	0	ID=g5663.t1.stop1;Parent=g5663.t1;
OY727106.1_Ormia_ochracea_genome_assembly,_chromosome:_2	AUGUSTUS	CDS	44402928	44403539	1	-	0	ID=g5663.t1.CDS1;Parent=g5663.t1;
OY727106.1_Ormia_ochracea_genome_assembly,_chromosome:_2	AUGUSTUS	exon	44402928	44403539	.	-	.	ID=g5663.t1.exon1;Parent=g5663.t1;
OY727106.1_Ormia_ochracea_genome_assembly,_chromosome:_2	AUGUSTUS	start_codon	44403537	44403539	.	-	0	ID=g5663.t1.start1;Parent=g5663.t1;
OY727106.1_Ormia_ochracea_genome_assembly,_chromosome:_2	AUGUSTUS	gene	44404535	44405059	.	+	.	ID=g5664;
OY727106.1_Ormia_ochracea_genome_assembly,_chromosome:_2	AUGUSTUS	mRNA	44404535	44405059	1	+	.	ID=g5664.t1;Parent=g5664;
OY727106.1_Ormia_ochracea_genome_assembly,_chromosome:_2	AUGUSTUS	start_codon	44404535	44404537	.	+	0	ID=g5664.t1.start1;Parent=g5664.t1;
OY727106.1_Ormia_ochracea_genome_assembly,_chromosome:_2	AUGUSTUS	CDS	44404535	44405059	1	+	0	ID=g5664.t1.CDS1;Parent=g5664.t1;
OY727106.1_Ormia_ochracea_genome_assembly,_chromosome:_2	AUGUSTUS	exon	44404535	44405059	.	+	.	ID=g5664.t1.exon1;Parent=g5664.t1;
OY727106.1_Ormia_ochracea_genome_assembly,_chromosome:_2	AUGUSTUS	stop_codon	44405057	44405059	.	+	0	ID=g5664.t1.stop1;Parent=g5664.t1;
OY727106.1_Ormia_ochracea_genome_assembly,_chromosome:_2	AUGUSTUS	gene	44418699	44419259	.	-	.	ID=g5665;
OY727106.1_Ormia_ochracea_genome_assembly,_chromosome:_2	AUGUSTUS	mRNA	44418699	44419259	0.48	-	.	ID=g5665.t1;Parent=g5665;
OY727106.1_Ormia_ochracea_genome_assembly,_chromosome:_2	AUGUSTUS	stop_codon	44418699	44418701	.	-	0	ID=g5665.t1.stop1;Parent=g5665.t1;
OY727106.1_Ormia_ochracea_genome_assembly,_chromosome:_2	AUGUSTUS	CDS	44418699	44418887	0.57	-	0	ID=g5665.t1.CDS1;Parent=g5665.t1;
OY727106.1_Ormia_ochracea_genome_assembly,_chromosome:_2	AUGUSTUS	exon	44418699	44418887	.	-	.	ID=g5665.t1.exon1;Parent=g5665.t1;
OY727106.1_Ormia_ochracea_genome_assembly,_chromosome:_2	AUGUSTUS	intron	44418888	44419055	0.48	-	.	ID=g5665.t1.intron1;Parent=g5665.t1;
OY727106.1_Ormia_ochracea_genome_assembly,_chromosome:_2	AUGUSTUS	CDS	44419056	44419259	0.66	-	0	ID=g5665.t1.CDS2;Parent=g5665.t1;
OY727106.1_Ormia_ochracea_genome_assembly,_chromosome:_2	AUGUSTUS	exon	44419056	44419259	.	-	.	ID=g5665.t1.exon2;Parent=g5665.t1;
OY727106.1_Ormia_ochracea_genome_assembly,_chromosome:_2	AUGUSTUS	start_codon	44419257	44419259	.	-	0	ID=g5665.t1.start1;Parent=g5665.t1;
OY727106.1_Ormia_ochracea_genome_assembly,_chromosome:_2	AUGUSTUS	gene	44420256	44420867	.	+	.	ID=g5666;
OY727106.1_Ormia_ochracea_genome_assembly,_chromosome:_2	AUGUSTUS	mRNA	44420256	44420867	1	+	.	ID=g5666.t1;Parent=g5666;
OY727106.1_Ormia_ochracea_genome_assembly,_chromosome:_2	AUGUSTUS	start_codon	44420256	44420258	.	+	0	ID=g5666.t1.start1;Parent=g5666.t1;
OY727106.1_Ormia_ochracea_genome_assembly,_chromosome:_2	AUGUSTUS	CDS	44420256	44420867	1	+	0	ID=g5666.t1.CDS1;Parent=g5666.t1;
OY727106.1_Ormia_ochracea_genome_assembly,_chromosome:_2	AUGUSTUS	exon	44420256	44420867	.	+	.	ID=g5666.t1.exon1;Parent=g5666.t1;
OY727106.1_Ormia_ochracea_genome_assembly,_chromosome:_2	AUGUSTUS	stop_codon	44420865	44420867	.	+	0	ID=g5666.t1.stop1;Parent=g5666.t1;
OY727106.1_Ormia_ochracea_genome_assembly,_chromosome:_2	AUGUSTUS	gene	44423417	44426350	.	-	.	ID=g5667;
OY727106.1_Ormia_ochracea_genome_assembly,_chromosome:_2	AUGUSTUS	mRNA	44423417	44426350	1	-	.	ID=g5667.t1;Parent=g5667;
OY727106.1_Ormia_ochracea_genome_assembly,_chromosome:_2	AUGUSTUS	stop_codon	44423417	44423419	.	-	0	ID=g5667.t1.stop1;Parent=g5667.t1;
OY727106.1_Ormia_ochracea_genome_assembly,_chromosome:_2	AUGUSTUS	CDS	44423417	44426350	1	-	0	ID=g5667.t1.CDS1;Parent=g5667.t1;
OY727106.1_Ormia_ochracea_genome_assembly,_chromosome:_2	AUGUSTUS	exon	44423417	44426350	.	-	.	ID=g5667.t1.exon1;Parent=g5667.t1;
OY727106.1_Ormia_ochracea_genome_assembly,_chromosome:_2	AUGUSTUS	start_codon	44426348	44426350	.	-	0	ID=g5667.t1.start1;Parent=g5667.t1;
OY727106.1_Ormia_ochracea_genome_assembly,_chromosome:_2	AUGUSTUS	gene	44427690	44442730	.	-	.	ID=g5668;
OY727106.1_Ormia_ochracea_genome_assembly,_chromosome:_2	AUGUSTUS	mRNA	44427690	44442730	0.6	-	.	ID=g5668.t1;Parent=g5668;
OY727106.1_Ormia_ochracea_genome_assembly,_chromosome:_2	AUGUSTUS	stop_codon	44427690	44427692	.	-	0	ID=g5668.t1.stop1;Parent=g5668.t1;
OY727106.1_Ormia_ochracea_genome_assembly,_chromosome:_2	AUGUSTUS	CDS	44427690	44428432	1	-	2	ID=g5668.t1.CDS1;Parent=g5668.t1;
OY727106.1_Ormia_ochracea_genome_assembly,_chromosome:_2	AUGUSTUS	exon	44427690	44428432	.	-	.	ID=g5668.t1.exon1;Parent=g5668.t1;
OY727106.1_Ormia_ochracea_genome_assembly,_chromosome:_2	AUGUSTUS	intron	44428433	44430228	1	-	.	ID=g5668.t1.intron1;Parent=g5668.t1;
OY727106.1_Ormia_ochracea_genome_assembly,_chromosome:_2	AUGUSTUS	CDS	44430229	44430977	1	-	1	ID=g5668.t1.CDS2;Parent=g5668.t1;
OY727106.1_Ormia_ochracea_genome_assembly,_chromosome:_2	AUGUSTUS	exon	44430229	44430977	.	-	.	ID=g5668.t1.exon2;Parent=g5668.t1;
OY727106.1_Ormia_ochracea_genome_assembly,_chromosome:_2	AUGUSTUS	intron	44430978	44431079	1	-	.	ID=g5668.t1.intron2;Parent=g5668.t1;
OY727106.1_Ormia_ochracea_genome_assembly,_chromosome:_2	AUGUSTUS	CDS	44431080	44431200	1	-	2	ID=g5668.t1.CDS3;Parent=g5668.t1;
OY727106.1_Ormia_ochracea_genome_assembly,_chromosome:_2	AUGUSTUS	exon	44431080	44431200	.	-	.	ID=g5668.t1.exon3;Parent=g5668.t1;
OY727106.1_Ormia_ochracea_genome_assembly,_chromosome:_2	AUGUSTUS	intron	44431201	44432643	1	-	.	ID=g5668.t1.intron3;Parent=g5668.t1;
OY727106.1_Ormia_ochracea_genome_assembly,_chromosome:_2	AUGUSTUS	CDS	44432644	44432788	1	-	0	ID=g5668.t1.CDS4;Parent=g5668.t1;
OY727106.1_Ormia_ochracea_genome_assembly,_chromosome:_2	AUGUSTUS	exon	44432644	44432788	.	-	.	ID=g5668.t1.exon4;Parent=g5668.t1;
OY727106.1_Ormia_ochracea_genome_assembly,_chromosome:_2	AUGUSTUS	intron	44432789	44435295	1	-	.	ID=g5668.t1.intron4;Parent=g5668.t1;
OY727106.1_Ormia_ochracea_genome_assembly,_chromosome:_2	AUGUSTUS	CDS	44435296	44435527	0.99	-	1	ID=g5668.t1.CDS5;Parent=g5668.t1;
OY727106.1_Ormia_ochracea_genome_assembly,_chromosome:_2	AUGUSTUS	exon	44435296	44435527	.	-	.	ID=g5668.t1.exon5;Parent=g5668.t1;
OY727106.1_Ormia_ochracea_genome_assembly,_chromosome:_2	AUGUSTUS	intron	44435528	44442701	0.6	-	.	ID=g5668.t1.intron5;Parent=g5668.t1;
OY727106.1_Ormia_ochracea_genome_assembly,_chromosome:_2	AUGUSTUS	CDS	44442702	44442730	0.6	-	0	ID=g5668.t1.CDS6;Parent=g5668.t1;
OY727106.1_Ormia_ochracea_genome_assembly,_chromosome:_2	AUGUSTUS	exon	44442702	44442730	.	-	.	ID=g5668.t1.exon6;Parent=g5668.t1;
OY727106.1_Ormia_ochracea_genome_assembly,_chromosome:_2	AUGUSTUS	start_codon	44442728	44442730	.	-	0	ID=g5668.t1.start1;Parent=g5668.t1;
OY727106.1_Ormia_ochracea_genome_assembly,_chromosome:_2	AUGUSTUS	gene	44487898	44488623	.	+	.	ID=g5669;
OY727106.1_Ormia_ochracea_genome_assembly,_chromosome:_2	AUGUSTUS	mRNA	44487898	44488623	1	+	.	ID=g5669.t1;Parent=g5669;
OY727106.1_Ormia_ochracea_genome_assembly,_chromosome:_2	AUGUSTUS	start_codon	44487898	44487900	.	+	0	ID=g5669.t1.start1;Parent=g5669.t1;
OY727106.1_Ormia_ochracea_genome_assembly,_chromosome:_2	AUGUSTUS	CDS	44487898	44488623	1	+	0	ID=g5669.t1.CDS1;Parent=g5669.t1;
OY727106.1_Ormia_ochracea_genome_assembly,_chromosome:_2	AUGUSTUS	exon	44487898	44488623	.	+	.	ID=g5669.t1.exon1;Parent=g5669.t1;
OY727106.1_Ormia_ochracea_genome_assembly,_chromosome:_2	AUGUSTUS	stop_codon	44488621	44488623	.	+	0	ID=g5669.t1.stop1;Parent=g5669.t1;
OY727106.1_Ormia_ochracea_genome_assembly,_chromosome:_2	AUGUSTUS	gene	44489708	44492423	.	-	.	ID=g5670;
OY727106.1_Ormia_ochracea_genome_assembly,_chromosome:_2	AUGUSTUS	mRNA	44489708	44492423	1	-	.	ID=g5670.t1;Parent=g5670;
OY727106.1_Ormia_ochracea_genome_assembly,_chromosome:_2	AUGUSTUS	stop_codon	44489708	44489710	.	-	0	ID=g5670.t1.stop1;Parent=g5670.t1;
OY727106.1_Ormia_ochracea_genome_assembly,_chromosome:_2	AUGUSTUS	CDS	44489708	44489868	1	-	2	ID=g5670.t1.CDS1;Parent=g5670.t1;
OY727106.1_Ormia_ochracea_genome_assembly,_chromosome:_2	AUGUSTUS	exon	44489708	44489868	.	-	.	ID=g5670.t1.exon1;Parent=g5670.t1;
OY727106.1_Ormia_ochracea_genome_assembly,_chromosome:_2	AUGUSTUS	intron	44489869	44490178	1	-	.	ID=g5670.t1.intron1;Parent=g5670.t1;
OY727106.1_Ormia_ochracea_genome_assembly,_chromosome:_2	AUGUSTUS	CDS	44490179	44490266	1	-	0	ID=g5670.t1.CDS2;Parent=g5670.t1;
OY727106.1_Ormia_ochracea_genome_assembly,_chromosome:_2	AUGUSTUS	exon	44490179	44490266	.	-	.	ID=g5670.t1.exon2;Parent=g5670.t1;
OY727106.1_Ormia_ochracea_genome_assembly,_chromosome:_2	AUGUSTUS	intron	44490267	44490319	1	-	.	ID=g5670.t1.intron2;Parent=g5670.t1;
OY727106.1_Ormia_ochracea_genome_assembly,_chromosome:_2	AUGUSTUS	CDS	44490320	44490494	1	-	1	ID=g5670.t1.CDS3;Parent=g5670.t1;
OY727106.1_Ormia_ochracea_genome_assembly,_chromosome:_2	AUGUSTUS	exon	44490320	44490494	.	-	.	ID=g5670.t1.exon3;Parent=g5670.t1;
OY727106.1_Ormia_ochracea_genome_assembly,_chromosome:_2	AUGUSTUS	intron	44490495	44492029	1	-	.	ID=g5670.t1.intron3;Parent=g5670.t1;
OY727106.1_Ormia_ochracea_genome_assembly,_chromosome:_2	AUGUSTUS	CDS	44492030	44492271	1	-	0	ID=g5670.t1.CDS4;Parent=g5670.t1;
OY727106.1_Ormia_ochracea_genome_assembly,_chromosome:_2	AUGUSTUS	exon	44492030	44492271	.	-	.	ID=g5670.t1.exon4;Parent=g5670.t1;
OY727106.1_Ormia_ochracea_genome_assembly,_chromosome:_2	AUGUSTUS	intron	44492272	44492363	1	-	.	ID=g5670.t1.intron4;Parent=g5670.t1;
OY727106.1_Ormia_ochracea_genome_assembly,_chromosome:_2	AUGUSTUS	CDS	44492364	44492423	1	-	0	ID=g5670.t1.CDS5;Parent=g5670.t1;
OY727106.1_Ormia_ochracea_genome_assembly,_chromosome:_2	AUGUSTUS	exon	44492364	44492423	.	-	.	ID=g5670.t1.exon5;Parent=g5670.t1;
OY727106.1_Ormia_ochracea_genome_assembly,_chromosome:_2	AUGUSTUS	start_codon	44492421	44492423	.	-	0	ID=g5670.t1.start1;Parent=g5670.t1;
OY727106.1_Ormia_ochracea_genome_assembly,_chromosome:_2	AUGUSTUS	gene	44499606	44504738	.	-	.	ID=g5671;
OY727106.1_Ormia_ochracea_genome_assembly,_chromosome:_2	AUGUSTUS	mRNA	44499606	44504738	1	-	.	ID=g5671.t1;Parent=g5671;
OY727106.1_Ormia_ochracea_genome_assembly,_chromosome:_2	AUGUSTUS	stop_codon	44499606	44499608	.	-	0	ID=g5671.t1.stop1;Parent=g5671.t1;
OY727106.1_Ormia_ochracea_genome_assembly,_chromosome:_2	AUGUSTUS	CDS	44499606	44499763	1	-	2	ID=g5671.t1.CDS1;Parent=g5671.t1;
OY727106.1_Ormia_ochracea_genome_assembly,_chromosome:_2	AUGUSTUS	exon	44499606	44499763	.	-	.	ID=g5671.t1.exon1;Parent=g5671.t1;
OY727106.1_Ormia_ochracea_genome_assembly,_chromosome:_2	AUGUSTUS	intron	44499764	44499833	1	-	.	ID=g5671.t1.intron1;Parent=g5671.t1;
OY727106.1_Ormia_ochracea_genome_assembly,_chromosome:_2	AUGUSTUS	CDS	44499834	44500020	1	-	0	ID=g5671.t1.CDS2;Parent=g5671.t1;
OY727106.1_Ormia_ochracea_genome_assembly,_chromosome:_2	AUGUSTUS	exon	44499834	44500020	.	-	.	ID=g5671.t1.exon2;Parent=g5671.t1;
OY727106.1_Ormia_ochracea_genome_assembly,_chromosome:_2	AUGUSTUS	intron	44500021	44500751	1	-	.	ID=g5671.t1.intron2;Parent=g5671.t1;
OY727106.1_Ormia_ochracea_genome_assembly,_chromosome:_2	AUGUSTUS	CDS	44500752	44500921	1	-	2	ID=g5671.t1.CDS3;Parent=g5671.t1;
OY727106.1_Ormia_ochracea_genome_assembly,_chromosome:_2	AUGUSTUS	exon	44500752	44500921	.	-	.	ID=g5671.t1.exon3;Parent=g5671.t1;
OY727106.1_Ormia_ochracea_genome_assembly,_chromosome:_2	AUGUSTUS	intron	44500922	44504515	1	-	.	ID=g5671.t1.intron3;Parent=g5671.t1;
OY727106.1_Ormia_ochracea_genome_assembly,_chromosome:_2	AUGUSTUS	CDS	44504516	44504738	1	-	0	ID=g5671.t1.CDS4;Parent=g5671.t1;
OY727106.1_Ormia_ochracea_genome_assembly,_chromosome:_2	AUGUSTUS	exon	44504516	44504738	.	-	.	ID=g5671.t1.exon4;Parent=g5671.t1;
OY727106.1_Ormia_ochracea_genome_assembly,_chromosome:_2	AUGUSTUS	start_codon	44504736	44504738	.	-	0	ID=g5671.t1.start1;Parent=g5671.t1;
OY727106.1_Ormia_ochracea_genome_assembly,_chromosome:_2	AUGUSTUS	gene	44530595	44535122	.	-	.	ID=g5672;
OY727106.1_Ormia_ochracea_genome_assembly,_chromosome:_2	AUGUSTUS	mRNA	44530595	44535122	0.88	-	.	ID=g5672.t1;Parent=g5672;
OY727106.1_Ormia_ochracea_genome_assembly,_chromosome:_2	AUGUSTUS	stop_codon	44530595	44530597	.	-	0	ID=g5672.t1.stop1;Parent=g5672.t1;
OY727106.1_Ormia_ochracea_genome_assembly,_chromosome:_2	AUGUSTUS	CDS	44530595	44530798	0.88	-	0	ID=g5672.t1.CDS1;Parent=g5672.t1;
OY727106.1_Ormia_ochracea_genome_assembly,_chromosome:_2	AUGUSTUS	exon	44530595	44530798	.	-	.	ID=g5672.t1.exon1;Parent=g5672.t1;
OY727106.1_Ormia_ochracea_genome_assembly,_chromosome:_2	AUGUSTUS	intron	44530799	44532865	1	-	.	ID=g5672.t1.intron1;Parent=g5672.t1;
OY727106.1_Ormia_ochracea_genome_assembly,_chromosome:_2	AUGUSTUS	CDS	44532866	44533055	1	-	1	ID=g5672.t1.CDS2;Parent=g5672.t1;
OY727106.1_Ormia_ochracea_genome_assembly,_chromosome:_2	AUGUSTUS	exon	44532866	44533055	.	-	.	ID=g5672.t1.exon2;Parent=g5672.t1;
OY727106.1_Ormia_ochracea_genome_assembly,_chromosome:_2	AUGUSTUS	intron	44533056	44534994	1	-	.	ID=g5672.t1.intron2;Parent=g5672.t1;
OY727106.1_Ormia_ochracea_genome_assembly,_chromosome:_2	AUGUSTUS	CDS	44534995	44535122	1	-	0	ID=g5672.t1.CDS3;Parent=g5672.t1;
OY727106.1_Ormia_ochracea_genome_assembly,_chromosome:_2	AUGUSTUS	exon	44534995	44535122	.	-	.	ID=g5672.t1.exon3;Parent=g5672.t1;
OY727106.1_Ormia_ochracea_genome_assembly,_chromosome:_2	AUGUSTUS	start_codon	44535120	44535122	.	-	0	ID=g5672.t1.start1;Parent=g5672.t1;
OY727106.1_Ormia_ochracea_genome_assembly,_chromosome:_2	AUGUSTUS	gene	44555287	44564015	.	-	.	ID=g5673;
OY727106.1_Ormia_ochracea_genome_assembly,_chromosome:_2	AUGUSTUS	mRNA	44555287	44564015	1	-	.	ID=g5673.t1;Parent=g5673;
OY727106.1_Ormia_ochracea_genome_assembly,_chromosome:_2	AUGUSTUS	stop_codon	44555287	44555289	.	-	0	ID=g5673.t1.stop1;Parent=g5673.t1;
OY727106.1_Ormia_ochracea_genome_assembly,_chromosome:_2	AUGUSTUS	CDS	44555287	44559795	1	-	0	ID=g5673.t1.CDS1;Parent=g5673.t1;
OY727106.1_Ormia_ochracea_genome_assembly,_chromosome:_2	AUGUSTUS	exon	44555287	44559795	.	-	.	ID=g5673.t1.exon1;Parent=g5673.t1;
OY727106.1_Ormia_ochracea_genome_assembly,_chromosome:_2	AUGUSTUS	intron	44559796	44561316	1	-	.	ID=g5673.t1.intron1;Parent=g5673.t1;
OY727106.1_Ormia_ochracea_genome_assembly,_chromosome:_2	AUGUSTUS	CDS	44561317	44561379	1	-	0	ID=g5673.t1.CDS2;Parent=g5673.t1;
OY727106.1_Ormia_ochracea_genome_assembly,_chromosome:_2	AUGUSTUS	exon	44561317	44561379	.	-	.	ID=g5673.t1.exon2;Parent=g5673.t1;
OY727106.1_Ormia_ochracea_genome_assembly,_chromosome:_2	AUGUSTUS	intron	44561380	44561441	1	-	.	ID=g5673.t1.intron2;Parent=g5673.t1;
OY727106.1_Ormia_ochracea_genome_assembly,_chromosome:_2	AUGUSTUS	CDS	44561442	44564015	1	-	0	ID=g5673.t1.CDS3;Parent=g5673.t1;
OY727106.1_Ormia_ochracea_genome_assembly,_chromosome:_2	AUGUSTUS	exon	44561442	44564015	.	-	.	ID=g5673.t1.exon3;Parent=g5673.t1;
OY727106.1_Ormia_ochracea_genome_assembly,_chromosome:_2	AUGUSTUS	start_codon	44564013	44564015	.	-	0	ID=g5673.t1.start1;Parent=g5673.t1;
OY727106.1_Ormia_ochracea_genome_assembly,_chromosome:_2	AUGUSTUS	gene	44570377	44573693	.	-	.	ID=g5674;
OY727106.1_Ormia_ochracea_genome_assembly,_chromosome:_2	AUGUSTUS	mRNA	44570377	44573693	0.19	-	.	ID=g5674.t1;Parent=g5674;
OY727106.1_Ormia_ochracea_genome_assembly,_chromosome:_2	AUGUSTUS	stop_codon	44570377	44570379	.	-	0	ID=g5674.t1.stop1;Parent=g5674.t1;
OY727106.1_Ormia_ochracea_genome_assembly,_chromosome:_2	AUGUSTUS	CDS	44570377	44570421	0.19	-	0	ID=g5674.t1.CDS1;Parent=g5674.t1;
OY727106.1_Ormia_ochracea_genome_assembly,_chromosome:_2	AUGUSTUS	exon	44570377	44570421	.	-	.	ID=g5674.t1.exon1;Parent=g5674.t1;
OY727106.1_Ormia_ochracea_genome_assembly,_chromosome:_2	AUGUSTUS	intron	44570422	44570530	0.19	-	.	ID=g5674.t1.intron1;Parent=g5674.t1;
OY727106.1_Ormia_ochracea_genome_assembly,_chromosome:_2	AUGUSTUS	CDS	44570531	44570775	0.93	-	2	ID=g5674.t1.CDS2;Parent=g5674.t1;
OY727106.1_Ormia_ochracea_genome_assembly,_chromosome:_2	AUGUSTUS	exon	44570531	44570775	.	-	.	ID=g5674.t1.exon2;Parent=g5674.t1;
OY727106.1_Ormia_ochracea_genome_assembly,_chromosome:_2	AUGUSTUS	intron	44570776	44570846	1	-	.	ID=g5674.t1.intron2;Parent=g5674.t1;
OY727106.1_Ormia_ochracea_genome_assembly,_chromosome:_2	AUGUSTUS	CDS	44570847	44571223	1	-	1	ID=g5674.t1.CDS3;Parent=g5674.t1;
OY727106.1_Ormia_ochracea_genome_assembly,_chromosome:_2	AUGUSTUS	exon	44570847	44571223	.	-	.	ID=g5674.t1.exon3;Parent=g5674.t1;
OY727106.1_Ormia_ochracea_genome_assembly,_chromosome:_2	AUGUSTUS	intron	44571224	44573529	1	-	.	ID=g5674.t1.intron3;Parent=g5674.t1;
OY727106.1_Ormia_ochracea_genome_assembly,_chromosome:_2	AUGUSTUS	CDS	44573530	44573693	1	-	0	ID=g5674.t1.CDS4;Parent=g5674.t1;
OY727106.1_Ormia_ochracea_genome_assembly,_chromosome:_2	AUGUSTUS	exon	44573530	44573693	.	-	.	ID=g5674.t1.exon4;Parent=g5674.t1;
OY727106.1_Ormia_ochracea_genome_assembly,_chromosome:_2	AUGUSTUS	start_codon	44573691	44573693	.	-	0	ID=g5674.t1.start1;Parent=g5674.t1;
OY727106.1_Ormia_ochracea_genome_assembly,_chromosome:_2	AUGUSTUS	gene	44601897	44602121	.	-	.	ID=g5675;
OY727106.1_Ormia_ochracea_genome_assembly,_chromosome:_2	AUGUSTUS	mRNA	44601897	44602121	1	-	.	ID=g5675.t1;Parent=g5675;
OY727106.1_Ormia_ochracea_genome_assembly,_chromosome:_2	AUGUSTUS	stop_codon	44601897	44601899	.	-	0	ID=g5675.t1.stop1;Parent=g5675.t1;
OY727106.1_Ormia_ochracea_genome_assembly,_chromosome:_2	AUGUSTUS	CDS	44601897	44602121	1	-	0	ID=g5675.t1.CDS1;Parent=g5675.t1;
OY727106.1_Ormia_ochracea_genome_assembly,_chromosome:_2	AUGUSTUS	exon	44601897	44602121	.	-	.	ID=g5675.t1.exon1;Parent=g5675.t1;
OY727106.1_Ormia_ochracea_genome_assembly,_chromosome:_2	AUGUSTUS	start_codon	44602119	44602121	.	-	0	ID=g5675.t1.start1;Parent=g5675.t1;
OY727106.1_Ormia_ochracea_genome_assembly,_chromosome:_2	AUGUSTUS	gene	44641196	44643184	.	-	.	ID=g5676;
OY727106.1_Ormia_ochracea_genome_assembly,_chromosome:_2	AUGUSTUS	mRNA	44641196	44643184	1	-	.	ID=g5676.t1;Parent=g5676;
OY727106.1_Ormia_ochracea_genome_assembly,_chromosome:_2	AUGUSTUS	stop_codon	44641196	44641198	.	-	0	ID=g5676.t1.stop1;Parent=g5676.t1;
OY727106.1_Ormia_ochracea_genome_assembly,_chromosome:_2	AUGUSTUS	CDS	44641196	44643184	1	-	0	ID=g5676.t1.CDS1;Parent=g5676.t1;
OY727106.1_Ormia_ochracea_genome_assembly,_chromosome:_2	AUGUSTUS	exon	44641196	44643184	.	-	.	ID=g5676.t1.exon1;Parent=g5676.t1;
OY727106.1_Ormia_ochracea_genome_assembly,_chromosome:_2	AUGUSTUS	start_codon	44643182	44643184	.	-	0	ID=g5676.t1.start1;Parent=g5676.t1;
OY727106.1_Ormia_ochracea_genome_assembly,_chromosome:_2	AUGUSTUS	gene	44674548	44675655	.	-	.	ID=g5677;
OY727106.1_Ormia_ochracea_genome_assembly,_chromosome:_2	AUGUSTUS	mRNA	44674548	44675655	0.77	-	.	ID=g5677.t1;Parent=g5677;
OY727106.1_Ormia_ochracea_genome_assembly,_chromosome:_2	AUGUSTUS	stop_codon	44674548	44674550	.	-	0	ID=g5677.t1.stop1;Parent=g5677.t1;
OY727106.1_Ormia_ochracea_genome_assembly,_chromosome:_2	AUGUSTUS	CDS	44674548	44674670	0.77	-	0	ID=g5677.t1.CDS1;Parent=g5677.t1;
OY727106.1_Ormia_ochracea_genome_assembly,_chromosome:_2	AUGUSTUS	exon	44674548	44674670	.	-	.	ID=g5677.t1.exon1;Parent=g5677.t1;
OY727106.1_Ormia_ochracea_genome_assembly,_chromosome:_2	AUGUSTUS	intron	44674671	44675568	0.77	-	.	ID=g5677.t1.intron1;Parent=g5677.t1;
OY727106.1_Ormia_ochracea_genome_assembly,_chromosome:_2	AUGUSTUS	CDS	44675569	44675655	1	-	0	ID=g5677.t1.CDS2;Parent=g5677.t1;
OY727106.1_Ormia_ochracea_genome_assembly,_chromosome:_2	AUGUSTUS	exon	44675569	44675655	.	-	.	ID=g5677.t1.exon2;Parent=g5677.t1;
OY727106.1_Ormia_ochracea_genome_assembly,_chromosome:_2	AUGUSTUS	start_codon	44675653	44675655	.	-	0	ID=g5677.t1.start1;Parent=g5677.t1;
OY727106.1_Ormia_ochracea_genome_assembly,_chromosome:_2	AUGUSTUS	gene	44693066	44694821	.	+	.	ID=g5678;
OY727106.1_Ormia_ochracea_genome_assembly,_chromosome:_2	AUGUSTUS	mRNA	44693066	44694821	1	+	.	ID=g5678.t1;Parent=g5678;
OY727106.1_Ormia_ochracea_genome_assembly,_chromosome:_2	AUGUSTUS	start_codon	44693066	44693068	.	+	0	ID=g5678.t1.start1;Parent=g5678.t1;
OY727106.1_Ormia_ochracea_genome_assembly,_chromosome:_2	AUGUSTUS	CDS	44693066	44693124	1	+	0	ID=g5678.t1.CDS1;Parent=g5678.t1;
OY727106.1_Ormia_ochracea_genome_assembly,_chromosome:_2	AUGUSTUS	exon	44693066	44693124	.	+	.	ID=g5678.t1.exon1;Parent=g5678.t1;
OY727106.1_Ormia_ochracea_genome_assembly,_chromosome:_2	AUGUSTUS	intron	44693125	44694209	1	+	.	ID=g5678.t1.intron1;Parent=g5678.t1;
OY727106.1_Ormia_ochracea_genome_assembly,_chromosome:_2	AUGUSTUS	CDS	44694210	44694395	1	+	1	ID=g5678.t1.CDS2;Parent=g5678.t1;
OY727106.1_Ormia_ochracea_genome_assembly,_chromosome:_2	AUGUSTUS	exon	44694210	44694395	.	+	.	ID=g5678.t1.exon2;Parent=g5678.t1;
OY727106.1_Ormia_ochracea_genome_assembly,_chromosome:_2	AUGUSTUS	intron	44694396	44694457	1	+	.	ID=g5678.t1.intron2;Parent=g5678.t1;
OY727106.1_Ormia_ochracea_genome_assembly,_chromosome:_2	AUGUSTUS	CDS	44694458	44694821	1	+	1	ID=g5678.t1.CDS3;Parent=g5678.t1;
OY727106.1_Ormia_ochracea_genome_assembly,_chromosome:_2	AUGUSTUS	exon	44694458	44694821	.	+	.	ID=g5678.t1.exon3;Parent=g5678.t1;
OY727106.1_Ormia_ochracea_genome_assembly,_chromosome:_2	AUGUSTUS	stop_codon	44694819	44694821	.	+	0	ID=g5678.t1.stop1;Parent=g5678.t1;
OY727106.1_Ormia_ochracea_genome_assembly,_chromosome:_2	AUGUSTUS	gene	44698310	44699209	.	-	.	ID=g5679;
OY727106.1_Ormia_ochracea_genome_assembly,_chromosome:_2	AUGUSTUS	mRNA	44698310	44699209	1	-	.	ID=g5679.t1;Parent=g5679;
OY727106.1_Ormia_ochracea_genome_assembly,_chromosome:_2	AUGUSTUS	stop_codon	44698310	44698312	.	-	0	ID=g5679.t1.stop1;Parent=g5679.t1;
OY727106.1_Ormia_ochracea_genome_assembly,_chromosome:_2	AUGUSTUS	CDS	44698310	44699209	1	-	0	ID=g5679.t1.CDS1;Parent=g5679.t1;
OY727106.1_Ormia_ochracea_genome_assembly,_chromosome:_2	AUGUSTUS	exon	44698310	44699209	.	-	.	ID=g5679.t1.exon1;Parent=g5679.t1;
OY727106.1_Ormia_ochracea_genome_assembly,_chromosome:_2	AUGUSTUS	start_codon	44699207	44699209	.	-	0	ID=g5679.t1.start1;Parent=g5679.t1;
OY727106.1_Ormia_ochracea_genome_assembly,_chromosome:_2	AUGUSTUS	gene	44699616	44702793	.	+	.	ID=g5680;
OY727106.1_Ormia_ochracea_genome_assembly,_chromosome:_2	AUGUSTUS	mRNA	44699616	44702793	0.56	+	.	ID=g5680.t1;Parent=g5680;
OY727106.1_Ormia_ochracea_genome_assembly,_chromosome:_2	AUGUSTUS	start_codon	44699616	44699618	.	+	0	ID=g5680.t1.start1;Parent=g5680.t1;
OY727106.1_Ormia_ochracea_genome_assembly,_chromosome:_2	AUGUSTUS	CDS	44699616	44699631	0.56	+	0	ID=g5680.t1.CDS1;Parent=g5680.t1;
OY727106.1_Ormia_ochracea_genome_assembly,_chromosome:_2	AUGUSTUS	exon	44699616	44699631	.	+	.	ID=g5680.t1.exon1;Parent=g5680.t1;
OY727106.1_Ormia_ochracea_genome_assembly,_chromosome:_2	AUGUSTUS	intron	44699632	44702233	0.56	+	.	ID=g5680.t1.intron1;Parent=g5680.t1;
OY727106.1_Ormia_ochracea_genome_assembly,_chromosome:_2	AUGUSTUS	CDS	44702234	44702793	0.95	+	2	ID=g5680.t1.CDS2;Parent=g5680.t1;
OY727106.1_Ormia_ochracea_genome_assembly,_chromosome:_2	AUGUSTUS	exon	44702234	44702793	.	+	.	ID=g5680.t1.exon2;Parent=g5680.t1;
OY727106.1_Ormia_ochracea_genome_assembly,_chromosome:_2	AUGUSTUS	stop_codon	44702791	44702793	.	+	0	ID=g5680.t1.stop1;Parent=g5680.t1;
OY727106.1_Ormia_ochracea_genome_assembly,_chromosome:_2	GeneMark.hmm3	gene	44702338	44702793	.	+	.	ID=g5681;
OY727106.1_Ormia_ochracea_genome_assembly,_chromosome:_2	GeneMark.hmm3	mRNA	44702338	44702793	.	+	.	ID=g5681.t1;Parent=g5681;
OY727106.1_Ormia_ochracea_genome_assembly,_chromosome:_2	GeneMark.hmm3	CDS	44702338	44702793	.	+	0	ID=g5681.t1.CDS1;Parent=g5681.t1;
OY727106.1_Ormia_ochracea_genome_assembly,_chromosome:_2	GeneMark.hmm3	exon	44702338	44702793	.	+	0	ID=g5681.t1.exon1;Parent=g5681.t1;
OY727106.1_Ormia_ochracea_genome_assembly,_chromosome:_2	AUGUSTUS	gene	44704054	44710153	.	-	.	ID=g5682;
OY727106.1_Ormia_ochracea_genome_assembly,_chromosome:_2	AUGUSTUS	mRNA	44704054	44710153	0.83	-	.	ID=g5682.t1;Parent=g5682;
OY727106.1_Ormia_ochracea_genome_assembly,_chromosome:_2	AUGUSTUS	stop_codon	44704054	44704056	.	-	0	ID=g5682.t1.stop1;Parent=g5682.t1;
OY727106.1_Ormia_ochracea_genome_assembly,_chromosome:_2	AUGUSTUS	CDS	44704054	44705741	1	-	2	ID=g5682.t1.CDS1;Parent=g5682.t1;
OY727106.1_Ormia_ochracea_genome_assembly,_chromosome:_2	AUGUSTUS	exon	44704054	44705741	.	-	.	ID=g5682.t1.exon1;Parent=g5682.t1;
OY727106.1_Ormia_ochracea_genome_assembly,_chromosome:_2	AUGUSTUS	intron	44705742	44705798	1	-	.	ID=g5682.t1.intron1;Parent=g5682.t1;
OY727106.1_Ormia_ochracea_genome_assembly,_chromosome:_2	AUGUSTUS	CDS	44705799	44706099	1	-	0	ID=g5682.t1.CDS2;Parent=g5682.t1;
OY727106.1_Ormia_ochracea_genome_assembly,_chromosome:_2	AUGUSTUS	exon	44705799	44706099	.	-	.	ID=g5682.t1.exon2;Parent=g5682.t1;
OY727106.1_Ormia_ochracea_genome_assembly,_chromosome:_2	AUGUSTUS	intron	44706100	44706291	1	-	.	ID=g5682.t1.intron2;Parent=g5682.t1;
OY727106.1_Ormia_ochracea_genome_assembly,_chromosome:_2	AUGUSTUS	CDS	44706292	44706768	1	-	0	ID=g5682.t1.CDS3;Parent=g5682.t1;
OY727106.1_Ormia_ochracea_genome_assembly,_chromosome:_2	AUGUSTUS	exon	44706292	44706768	.	-	.	ID=g5682.t1.exon3;Parent=g5682.t1;
OY727106.1_Ormia_ochracea_genome_assembly,_chromosome:_2	AUGUSTUS	intron	44706769	44706841	1	-	.	ID=g5682.t1.intron3;Parent=g5682.t1;
OY727106.1_Ormia_ochracea_genome_assembly,_chromosome:_2	AUGUSTUS	CDS	44706842	44706979	1	-	0	ID=g5682.t1.CDS4;Parent=g5682.t1;
OY727106.1_Ormia_ochracea_genome_assembly,_chromosome:_2	AUGUSTUS	exon	44706842	44706979	.	-	.	ID=g5682.t1.exon4;Parent=g5682.t1;
OY727106.1_Ormia_ochracea_genome_assembly,_chromosome:_2	AUGUSTUS	intron	44706980	44707065	1	-	.	ID=g5682.t1.intron4;Parent=g5682.t1;
OY727106.1_Ormia_ochracea_genome_assembly,_chromosome:_2	AUGUSTUS	CDS	44707066	44707265	1	-	2	ID=g5682.t1.CDS5;Parent=g5682.t1;
OY727106.1_Ormia_ochracea_genome_assembly,_chromosome:_2	AUGUSTUS	exon	44707066	44707265	.	-	.	ID=g5682.t1.exon5;Parent=g5682.t1;
OY727106.1_Ormia_ochracea_genome_assembly,_chromosome:_2	AUGUSTUS	intron	44707266	44707343	1	-	.	ID=g5682.t1.intron5;Parent=g5682.t1;
OY727106.1_Ormia_ochracea_genome_assembly,_chromosome:_2	AUGUSTUS	CDS	44707344	44709239	1	-	2	ID=g5682.t1.CDS6;Parent=g5682.t1;
OY727106.1_Ormia_ochracea_genome_assembly,_chromosome:_2	AUGUSTUS	exon	44707344	44709239	.	-	.	ID=g5682.t1.exon6;Parent=g5682.t1;
OY727106.1_Ormia_ochracea_genome_assembly,_chromosome:_2	AUGUSTUS	intron	44709240	44709671	0.98	-	.	ID=g5682.t1.intron6;Parent=g5682.t1;
OY727106.1_Ormia_ochracea_genome_assembly,_chromosome:_2	AUGUSTUS	CDS	44709672	44710080	0.98	-	0	ID=g5682.t1.CDS7;Parent=g5682.t1;
OY727106.1_Ormia_ochracea_genome_assembly,_chromosome:_2	AUGUSTUS	exon	44709672	44710080	.	-	.	ID=g5682.t1.exon7;Parent=g5682.t1;
OY727106.1_Ormia_ochracea_genome_assembly,_chromosome:_2	AUGUSTUS	intron	44710081	44710144	1	-	.	ID=g5682.t1.intron7;Parent=g5682.t1;
OY727106.1_Ormia_ochracea_genome_assembly,_chromosome:_2	AUGUSTUS	CDS	44710145	44710153	0.84	-	0	ID=g5682.t1.CDS8;Parent=g5682.t1;
OY727106.1_Ormia_ochracea_genome_assembly,_chromosome:_2	AUGUSTUS	exon	44710145	44710153	.	-	.	ID=g5682.t1.exon8;Parent=g5682.t1;
OY727106.1_Ormia_ochracea_genome_assembly,_chromosome:_2	AUGUSTUS	start_codon	44710151	44710153	.	-	0	ID=g5682.t1.start1;Parent=g5682.t1;
OY727106.1_Ormia_ochracea_genome_assembly,_chromosome:_2	AUGUSTUS	gene	44711946	44714051	.	-	.	ID=g5683;
OY727106.1_Ormia_ochracea_genome_assembly,_chromosome:_2	AUGUSTUS	mRNA	44711946	44714051	1	-	.	ID=g5683.t1;Parent=g5683;
OY727106.1_Ormia_ochracea_genome_assembly,_chromosome:_2	AUGUSTUS	stop_codon	44711946	44711948	.	-	0	ID=g5683.t1.stop1;Parent=g5683.t1;
OY727106.1_Ormia_ochracea_genome_assembly,_chromosome:_2	AUGUSTUS	CDS	44711946	44712132	1	-	1	ID=g5683.t1.CDS1;Parent=g5683.t1;
OY727106.1_Ormia_ochracea_genome_assembly,_chromosome:_2	AUGUSTUS	exon	44711946	44712132	.	-	.	ID=g5683.t1.exon1;Parent=g5683.t1;
OY727106.1_Ormia_ochracea_genome_assembly,_chromosome:_2	AUGUSTUS	intron	44712133	44712203	1	-	.	ID=g5683.t1.intron1;Parent=g5683.t1;
OY727106.1_Ormia_ochracea_genome_assembly,_chromosome:_2	AUGUSTUS	CDS	44712204	44712337	1	-	0	ID=g5683.t1.CDS2;Parent=g5683.t1;
OY727106.1_Ormia_ochracea_genome_assembly,_chromosome:_2	AUGUSTUS	exon	44712204	44712337	.	-	.	ID=g5683.t1.exon2;Parent=g5683.t1;
OY727106.1_Ormia_ochracea_genome_assembly,_chromosome:_2	AUGUSTUS	intron	44712338	44712390	1	-	.	ID=g5683.t1.intron2;Parent=g5683.t1;
OY727106.1_Ormia_ochracea_genome_assembly,_chromosome:_2	AUGUSTUS	CDS	44712391	44712603	1	-	0	ID=g5683.t1.CDS3;Parent=g5683.t1;
OY727106.1_Ormia_ochracea_genome_assembly,_chromosome:_2	AUGUSTUS	exon	44712391	44712603	.	-	.	ID=g5683.t1.exon3;Parent=g5683.t1;
OY727106.1_Ormia_ochracea_genome_assembly,_chromosome:_2	AUGUSTUS	intron	44712604	44712662	1	-	.	ID=g5683.t1.intron3;Parent=g5683.t1;
OY727106.1_Ormia_ochracea_genome_assembly,_chromosome:_2	AUGUSTUS	CDS	44712663	44712910	1	-	2	ID=g5683.t1.CDS4;Parent=g5683.t1;
OY727106.1_Ormia_ochracea_genome_assembly,_chromosome:_2	AUGUSTUS	exon	44712663	44712910	.	-	.	ID=g5683.t1.exon4;Parent=g5683.t1;
OY727106.1_Ormia_ochracea_genome_assembly,_chromosome:_2	AUGUSTUS	intron	44712911	44713077	1	-	.	ID=g5683.t1.intron4;Parent=g5683.t1;
OY727106.1_Ormia_ochracea_genome_assembly,_chromosome:_2	AUGUSTUS	CDS	44713078	44713192	1	-	0	ID=g5683.t1.CDS5;Parent=g5683.t1;
OY727106.1_Ormia_ochracea_genome_assembly,_chromosome:_2	AUGUSTUS	exon	44713078	44713192	.	-	.	ID=g5683.t1.exon5;Parent=g5683.t1;
OY727106.1_Ormia_ochracea_genome_assembly,_chromosome:_2	AUGUSTUS	intron	44713193	44713248	1	-	.	ID=g5683.t1.intron5;Parent=g5683.t1;
OY727106.1_Ormia_ochracea_genome_assembly,_chromosome:_2	AUGUSTUS	CDS	44713249	44713412	1	-	2	ID=g5683.t1.CDS6;Parent=g5683.t1;
OY727106.1_Ormia_ochracea_genome_assembly,_chromosome:_2	AUGUSTUS	exon	44713249	44713412	.	-	.	ID=g5683.t1.exon6;Parent=g5683.t1;
OY727106.1_Ormia_ochracea_genome_assembly,_chromosome:_2	AUGUSTUS	intron	44713413	44713489	1	-	.	ID=g5683.t1.intron6;Parent=g5683.t1;
OY727106.1_Ormia_ochracea_genome_assembly,_chromosome:_2	AUGUSTUS	CDS	44713490	44713555	1	-	2	ID=g5683.t1.CDS7;Parent=g5683.t1;
OY727106.1_Ormia_ochracea_genome_assembly,_chromosome:_2	AUGUSTUS	exon	44713490	44713555	.	-	.	ID=g5683.t1.exon7;Parent=g5683.t1;
OY727106.1_Ormia_ochracea_genome_assembly,_chromosome:_2	AUGUSTUS	intron	44713556	44713618	1	-	.	ID=g5683.t1.intron7;Parent=g5683.t1;
OY727106.1_Ormia_ochracea_genome_assembly,_chromosome:_2	AUGUSTUS	CDS	44713619	44713709	1	-	0	ID=g5683.t1.CDS8;Parent=g5683.t1;
OY727106.1_Ormia_ochracea_genome_assembly,_chromosome:_2	AUGUSTUS	exon	44713619	44713709	.	-	.	ID=g5683.t1.exon8;Parent=g5683.t1;
OY727106.1_Ormia_ochracea_genome_assembly,_chromosome:_2	AUGUSTUS	intron	44713710	44714003	1	-	.	ID=g5683.t1.intron8;Parent=g5683.t1;
OY727106.1_Ormia_ochracea_genome_assembly,_chromosome:_2	AUGUSTUS	CDS	44714004	44714051	1	-	0	ID=g5683.t1.CDS9;Parent=g5683.t1;
OY727106.1_Ormia_ochracea_genome_assembly,_chromosome:_2	AUGUSTUS	exon	44714004	44714051	.	-	.	ID=g5683.t1.exon9;Parent=g5683.t1;
OY727106.1_Ormia_ochracea_genome_assembly,_chromosome:_2	AUGUSTUS	start_codon	44714049	44714051	.	-	0	ID=g5683.t1.start1;Parent=g5683.t1;
OY727106.1_Ormia_ochracea_genome_assembly,_chromosome:_2	AUGUSTUS	gene	44719874	44725274	.	-	.	ID=g5684;
OY727106.1_Ormia_ochracea_genome_assembly,_chromosome:_2	AUGUSTUS	mRNA	44719874	44725274	1	-	.	ID=g5684.t1;Parent=g5684;
OY727106.1_Ormia_ochracea_genome_assembly,_chromosome:_2	AUGUSTUS	stop_codon	44719874	44719876	.	-	0	ID=g5684.t1.stop1;Parent=g5684.t1;
OY727106.1_Ormia_ochracea_genome_assembly,_chromosome:_2	AUGUSTUS	CDS	44719874	44720072	1	-	1	ID=g5684.t1.CDS1;Parent=g5684.t1;
OY727106.1_Ormia_ochracea_genome_assembly,_chromosome:_2	AUGUSTUS	exon	44719874	44720072	.	-	.	ID=g5684.t1.exon1;Parent=g5684.t1;
OY727106.1_Ormia_ochracea_genome_assembly,_chromosome:_2	AUGUSTUS	intron	44720073	44720131	1	-	.	ID=g5684.t1.intron1;Parent=g5684.t1;
OY727106.1_Ormia_ochracea_genome_assembly,_chromosome:_2	AUGUSTUS	CDS	44720132	44720688	1	-	0	ID=g5684.t1.CDS2;Parent=g5684.t1;
OY727106.1_Ormia_ochracea_genome_assembly,_chromosome:_2	AUGUSTUS	exon	44720132	44720688	.	-	.	ID=g5684.t1.exon2;Parent=g5684.t1;
OY727106.1_Ormia_ochracea_genome_assembly,_chromosome:_2	AUGUSTUS	intron	44720689	44721124	1	-	.	ID=g5684.t1.intron2;Parent=g5684.t1;
OY727106.1_Ormia_ochracea_genome_assembly,_chromosome:_2	AUGUSTUS	CDS	44721125	44721271	1	-	0	ID=g5684.t1.CDS3;Parent=g5684.t1;
OY727106.1_Ormia_ochracea_genome_assembly,_chromosome:_2	AUGUSTUS	exon	44721125	44721271	.	-	.	ID=g5684.t1.exon3;Parent=g5684.t1;
OY727106.1_Ormia_ochracea_genome_assembly,_chromosome:_2	AUGUSTUS	intron	44721272	44721339	1	-	.	ID=g5684.t1.intron3;Parent=g5684.t1;
OY727106.1_Ormia_ochracea_genome_assembly,_chromosome:_2	AUGUSTUS	CDS	44721340	44721565	1	-	1	ID=g5684.t1.CDS4;Parent=g5684.t1;
OY727106.1_Ormia_ochracea_genome_assembly,_chromosome:_2	AUGUSTUS	exon	44721340	44721565	.	-	.	ID=g5684.t1.exon4;Parent=g5684.t1;
OY727106.1_Ormia_ochracea_genome_assembly,_chromosome:_2	AUGUSTUS	intron	44721566	44721643	1	-	.	ID=g5684.t1.intron4;Parent=g5684.t1;
OY727106.1_Ormia_ochracea_genome_assembly,_chromosome:_2	AUGUSTUS	CDS	44721644	44721906	1	-	0	ID=g5684.t1.CDS5;Parent=g5684.t1;
OY727106.1_Ormia_ochracea_genome_assembly,_chromosome:_2	AUGUSTUS	exon	44721644	44721906	.	-	.	ID=g5684.t1.exon5;Parent=g5684.t1;
OY727106.1_Ormia_ochracea_genome_assembly,_chromosome:_2	AUGUSTUS	intron	44721907	44721991	1	-	.	ID=g5684.t1.intron5;Parent=g5684.t1;
OY727106.1_Ormia_ochracea_genome_assembly,_chromosome:_2	AUGUSTUS	CDS	44721992	44722165	1	-	0	ID=g5684.t1.CDS6;Parent=g5684.t1;
OY727106.1_Ormia_ochracea_genome_assembly,_chromosome:_2	AUGUSTUS	exon	44721992	44722165	.	-	.	ID=g5684.t1.exon6;Parent=g5684.t1;
OY727106.1_Ormia_ochracea_genome_assembly,_chromosome:_2	AUGUSTUS	intron	44722166	44725028	1	-	.	ID=g5684.t1.intron6;Parent=g5684.t1;
OY727106.1_Ormia_ochracea_genome_assembly,_chromosome:_2	AUGUSTUS	CDS	44725029	44725274	1	-	0	ID=g5684.t1.CDS7;Parent=g5684.t1;
OY727106.1_Ormia_ochracea_genome_assembly,_chromosome:_2	AUGUSTUS	exon	44725029	44725274	.	-	.	ID=g5684.t1.exon7;Parent=g5684.t1;
OY727106.1_Ormia_ochracea_genome_assembly,_chromosome:_2	AUGUSTUS	start_codon	44725272	44725274	.	-	0	ID=g5684.t1.start1;Parent=g5684.t1;
OY727106.1_Ormia_ochracea_genome_assembly,_chromosome:_2	AUGUSTUS	gene	44727069	44728415	.	-	.	ID=g5685;
OY727106.1_Ormia_ochracea_genome_assembly,_chromosome:_2	AUGUSTUS	mRNA	44727069	44728415	1	-	.	ID=g5685.t1;Parent=g5685;
OY727106.1_Ormia_ochracea_genome_assembly,_chromosome:_2	AUGUSTUS	stop_codon	44727069	44727071	.	-	0	ID=g5685.t1.stop1;Parent=g5685.t1;
OY727106.1_Ormia_ochracea_genome_assembly,_chromosome:_2	AUGUSTUS	CDS	44727069	44727587	1	-	0	ID=g5685.t1.CDS1;Parent=g5685.t1;
OY727106.1_Ormia_ochracea_genome_assembly,_chromosome:_2	AUGUSTUS	exon	44727069	44727587	.	-	.	ID=g5685.t1.exon1;Parent=g5685.t1;
OY727106.1_Ormia_ochracea_genome_assembly,_chromosome:_2	AUGUSTUS	intron	44727588	44727788	1	-	.	ID=g5685.t1.intron1;Parent=g5685.t1;
OY727106.1_Ormia_ochracea_genome_assembly,_chromosome:_2	AUGUSTUS	CDS	44727789	44727928	1	-	2	ID=g5685.t1.CDS2;Parent=g5685.t1;
OY727106.1_Ormia_ochracea_genome_assembly,_chromosome:_2	AUGUSTUS	exon	44727789	44727928	.	-	.	ID=g5685.t1.exon2;Parent=g5685.t1;
OY727106.1_Ormia_ochracea_genome_assembly,_chromosome:_2	AUGUSTUS	intron	44727929	44727994	1	-	.	ID=g5685.t1.intron2;Parent=g5685.t1;
OY727106.1_Ormia_ochracea_genome_assembly,_chromosome:_2	AUGUSTUS	CDS	44727995	44728415	1	-	0	ID=g5685.t1.CDS3;Parent=g5685.t1;
OY727106.1_Ormia_ochracea_genome_assembly,_chromosome:_2	AUGUSTUS	exon	44727995	44728415	.	-	.	ID=g5685.t1.exon3;Parent=g5685.t1;
OY727106.1_Ormia_ochracea_genome_assembly,_chromosome:_2	AUGUSTUS	start_codon	44728413	44728415	.	-	0	ID=g5685.t1.start1;Parent=g5685.t1;
OY727106.1_Ormia_ochracea_genome_assembly,_chromosome:_2	AUGUSTUS	gene	44729175	44731242	.	+	.	ID=g5686;
OY727106.1_Ormia_ochracea_genome_assembly,_chromosome:_2	AUGUSTUS	mRNA	44729175	44731242	1	+	.	ID=g5686.t1;Parent=g5686;
OY727106.1_Ormia_ochracea_genome_assembly,_chromosome:_2	AUGUSTUS	start_codon	44729175	44729177	.	+	0	ID=g5686.t1.start1;Parent=g5686.t1;
OY727106.1_Ormia_ochracea_genome_assembly,_chromosome:_2	AUGUSTUS	CDS	44729175	44729499	1	+	0	ID=g5686.t1.CDS1;Parent=g5686.t1;
OY727106.1_Ormia_ochracea_genome_assembly,_chromosome:_2	AUGUSTUS	exon	44729175	44729499	.	+	.	ID=g5686.t1.exon1;Parent=g5686.t1;
OY727106.1_Ormia_ochracea_genome_assembly,_chromosome:_2	AUGUSTUS	intron	44729500	44730115	1	+	.	ID=g5686.t1.intron1;Parent=g5686.t1;
OY727106.1_Ormia_ochracea_genome_assembly,_chromosome:_2	AUGUSTUS	CDS	44730116	44730277	1	+	2	ID=g5686.t1.CDS2;Parent=g5686.t1;
OY727106.1_Ormia_ochracea_genome_assembly,_chromosome:_2	AUGUSTUS	exon	44730116	44730277	.	+	.	ID=g5686.t1.exon2;Parent=g5686.t1;
OY727106.1_Ormia_ochracea_genome_assembly,_chromosome:_2	AUGUSTUS	intron	44730278	44730583	1	+	.	ID=g5686.t1.intron2;Parent=g5686.t1;
OY727106.1_Ormia_ochracea_genome_assembly,_chromosome:_2	AUGUSTUS	CDS	44730584	44731242	1	+	2	ID=g5686.t1.CDS3;Parent=g5686.t1;
OY727106.1_Ormia_ochracea_genome_assembly,_chromosome:_2	AUGUSTUS	exon	44730584	44731242	.	+	.	ID=g5686.t1.exon3;Parent=g5686.t1;
OY727106.1_Ormia_ochracea_genome_assembly,_chromosome:_2	AUGUSTUS	stop_codon	44731240	44731242	.	+	0	ID=g5686.t1.stop1;Parent=g5686.t1;
OY727106.1_Ormia_ochracea_genome_assembly,_chromosome:_2	AUGUSTUS	gene	44733431	44746137	.	+	.	ID=g5687;
OY727106.1_Ormia_ochracea_genome_assembly,_chromosome:_2	AUGUSTUS	mRNA	44733431	44746137	0.97	+	.	ID=g5687.t1;Parent=g5687;
OY727106.1_Ormia_ochracea_genome_assembly,_chromosome:_2	AUGUSTUS	start_codon	44733431	44733433	.	+	0	ID=g5687.t1.start1;Parent=g5687.t1;
OY727106.1_Ormia_ochracea_genome_assembly,_chromosome:_2	AUGUSTUS	CDS	44733431	44733461	1	+	0	ID=g5687.t1.CDS1;Parent=g5687.t1;
OY727106.1_Ormia_ochracea_genome_assembly,_chromosome:_2	AUGUSTUS	exon	44733431	44733461	.	+	.	ID=g5687.t1.exon1;Parent=g5687.t1;
OY727106.1_Ormia_ochracea_genome_assembly,_chromosome:_2	AUGUSTUS	intron	44733462	44734878	1	+	.	ID=g5687.t1.intron1;Parent=g5687.t1;
OY727106.1_Ormia_ochracea_genome_assembly,_chromosome:_2	AUGUSTUS	CDS	44734879	44735016	1	+	2	ID=g5687.t1.CDS2;Parent=g5687.t1;
OY727106.1_Ormia_ochracea_genome_assembly,_chromosome:_2	AUGUSTUS	exon	44734879	44735016	.	+	.	ID=g5687.t1.exon2;Parent=g5687.t1;
OY727106.1_Ormia_ochracea_genome_assembly,_chromosome:_2	AUGUSTUS	intron	44735017	44735555	1	+	.	ID=g5687.t1.intron2;Parent=g5687.t1;
OY727106.1_Ormia_ochracea_genome_assembly,_chromosome:_2	AUGUSTUS	CDS	44735556	44737145	1	+	2	ID=g5687.t1.CDS3;Parent=g5687.t1;
OY727106.1_Ormia_ochracea_genome_assembly,_chromosome:_2	AUGUSTUS	exon	44735556	44737145	.	+	.	ID=g5687.t1.exon3;Parent=g5687.t1;
OY727106.1_Ormia_ochracea_genome_assembly,_chromosome:_2	AUGUSTUS	intron	44737146	44737210	1	+	.	ID=g5687.t1.intron3;Parent=g5687.t1;
OY727106.1_Ormia_ochracea_genome_assembly,_chromosome:_2	AUGUSTUS	CDS	44737211	44737640	1	+	2	ID=g5687.t1.CDS4;Parent=g5687.t1;
OY727106.1_Ormia_ochracea_genome_assembly,_chromosome:_2	AUGUSTUS	exon	44737211	44737640	.	+	.	ID=g5687.t1.exon4;Parent=g5687.t1;
OY727106.1_Ormia_ochracea_genome_assembly,_chromosome:_2	AUGUSTUS	intron	44737641	44737698	1	+	.	ID=g5687.t1.intron4;Parent=g5687.t1;
OY727106.1_Ormia_ochracea_genome_assembly,_chromosome:_2	AUGUSTUS	CDS	44737699	44738410	1	+	1	ID=g5687.t1.CDS5;Parent=g5687.t1;
OY727106.1_Ormia_ochracea_genome_assembly,_chromosome:_2	AUGUSTUS	exon	44737699	44738410	.	+	.	ID=g5687.t1.exon5;Parent=g5687.t1;
OY727106.1_Ormia_ochracea_genome_assembly,_chromosome:_2	AUGUSTUS	intron	44738411	44738582	1	+	.	ID=g5687.t1.intron5;Parent=g5687.t1;
OY727106.1_Ormia_ochracea_genome_assembly,_chromosome:_2	AUGUSTUS	CDS	44738583	44739077	0.98	+	0	ID=g5687.t1.CDS6;Parent=g5687.t1;
OY727106.1_Ormia_ochracea_genome_assembly,_chromosome:_2	AUGUSTUS	exon	44738583	44739077	.	+	.	ID=g5687.t1.exon6;Parent=g5687.t1;
OY727106.1_Ormia_ochracea_genome_assembly,_chromosome:_2	AUGUSTUS	intron	44739078	44739269	1	+	.	ID=g5687.t1.intron6;Parent=g5687.t1;
OY727106.1_Ormia_ochracea_genome_assembly,_chromosome:_2	AUGUSTUS	CDS	44739270	44739603	1	+	0	ID=g5687.t1.CDS7;Parent=g5687.t1;
OY727106.1_Ormia_ochracea_genome_assembly,_chromosome:_2	AUGUSTUS	exon	44739270	44739603	.	+	.	ID=g5687.t1.exon7;Parent=g5687.t1;
OY727106.1_Ormia_ochracea_genome_assembly,_chromosome:_2	AUGUSTUS	intron	44739604	44739874	1	+	.	ID=g5687.t1.intron7;Parent=g5687.t1;
OY727106.1_Ormia_ochracea_genome_assembly,_chromosome:_2	AUGUSTUS	CDS	44739875	44740994	0.99	+	2	ID=g5687.t1.CDS8;Parent=g5687.t1;
OY727106.1_Ormia_ochracea_genome_assembly,_chromosome:_2	AUGUSTUS	exon	44739875	44740994	.	+	.	ID=g5687.t1.exon8;Parent=g5687.t1;
OY727106.1_Ormia_ochracea_genome_assembly,_chromosome:_2	AUGUSTUS	intron	44740995	44741138	1	+	.	ID=g5687.t1.intron8;Parent=g5687.t1;
OY727106.1_Ormia_ochracea_genome_assembly,_chromosome:_2	AUGUSTUS	CDS	44741139	44741238	1	+	1	ID=g5687.t1.CDS9;Parent=g5687.t1;
OY727106.1_Ormia_ochracea_genome_assembly,_chromosome:_2	AUGUSTUS	exon	44741139	44741238	.	+	.	ID=g5687.t1.exon9;Parent=g5687.t1;
OY727106.1_Ormia_ochracea_genome_assembly,_chromosome:_2	AUGUSTUS	intron	44741239	44742379	1	+	.	ID=g5687.t1.intron9;Parent=g5687.t1;
OY727106.1_Ormia_ochracea_genome_assembly,_chromosome:_2	AUGUSTUS	CDS	44742380	44742449	1	+	0	ID=g5687.t1.CDS10;Parent=g5687.t1;
OY727106.1_Ormia_ochracea_genome_assembly,_chromosome:_2	AUGUSTUS	exon	44742380	44742449	.	+	.	ID=g5687.t1.exon10;Parent=g5687.t1;
OY727106.1_Ormia_ochracea_genome_assembly,_chromosome:_2	AUGUSTUS	intron	44742450	44742510	1	+	.	ID=g5687.t1.intron10;Parent=g5687.t1;
OY727106.1_Ormia_ochracea_genome_assembly,_chromosome:_2	AUGUSTUS	CDS	44742511	44742624	1	+	2	ID=g5687.t1.CDS11;Parent=g5687.t1;
OY727106.1_Ormia_ochracea_genome_assembly,_chromosome:_2	AUGUSTUS	exon	44742511	44742624	.	+	.	ID=g5687.t1.exon11;Parent=g5687.t1;
OY727106.1_Ormia_ochracea_genome_assembly,_chromosome:_2	AUGUSTUS	intron	44742625	44742719	1	+	.	ID=g5687.t1.intron11;Parent=g5687.t1;
OY727106.1_Ormia_ochracea_genome_assembly,_chromosome:_2	AUGUSTUS	CDS	44742720	44743467	1	+	2	ID=g5687.t1.CDS12;Parent=g5687.t1;
OY727106.1_Ormia_ochracea_genome_assembly,_chromosome:_2	AUGUSTUS	exon	44742720	44743467	.	+	.	ID=g5687.t1.exon12;Parent=g5687.t1;
OY727106.1_Ormia_ochracea_genome_assembly,_chromosome:_2	AUGUSTUS	intron	44743468	44743709	1	+	.	ID=g5687.t1.intron12;Parent=g5687.t1;
OY727106.1_Ormia_ochracea_genome_assembly,_chromosome:_2	AUGUSTUS	CDS	44743710	44743901	1	+	1	ID=g5687.t1.CDS13;Parent=g5687.t1;
OY727106.1_Ormia_ochracea_genome_assembly,_chromosome:_2	AUGUSTUS	exon	44743710	44743901	.	+	.	ID=g5687.t1.exon13;Parent=g5687.t1;
OY727106.1_Ormia_ochracea_genome_assembly,_chromosome:_2	AUGUSTUS	intron	44743902	44744000	1	+	.	ID=g5687.t1.intron13;Parent=g5687.t1;
OY727106.1_Ormia_ochracea_genome_assembly,_chromosome:_2	AUGUSTUS	CDS	44744001	44744449	1	+	1	ID=g5687.t1.CDS14;Parent=g5687.t1;
OY727106.1_Ormia_ochracea_genome_assembly,_chromosome:_2	AUGUSTUS	exon	44744001	44744449	.	+	.	ID=g5687.t1.exon14;Parent=g5687.t1;
OY727106.1_Ormia_ochracea_genome_assembly,_chromosome:_2	AUGUSTUS	intron	44744450	44744760	1	+	.	ID=g5687.t1.intron14;Parent=g5687.t1;
OY727106.1_Ormia_ochracea_genome_assembly,_chromosome:_2	AUGUSTUS	CDS	44744761	44744919	1	+	2	ID=g5687.t1.CDS15;Parent=g5687.t1;
OY727106.1_Ormia_ochracea_genome_assembly,_chromosome:_2	AUGUSTUS	exon	44744761	44744919	.	+	.	ID=g5687.t1.exon15;Parent=g5687.t1;
OY727106.1_Ormia_ochracea_genome_assembly,_chromosome:_2	AUGUSTUS	intron	44744920	44744979	1	+	.	ID=g5687.t1.intron15;Parent=g5687.t1;
OY727106.1_Ormia_ochracea_genome_assembly,_chromosome:_2	AUGUSTUS	CDS	44744980	44745112	1	+	2	ID=g5687.t1.CDS16;Parent=g5687.t1;
OY727106.1_Ormia_ochracea_genome_assembly,_chromosome:_2	AUGUSTUS	exon	44744980	44745112	.	+	.	ID=g5687.t1.exon16;Parent=g5687.t1;
OY727106.1_Ormia_ochracea_genome_assembly,_chromosome:_2	AUGUSTUS	intron	44745113	44745361	1	+	.	ID=g5687.t1.intron16;Parent=g5687.t1;
OY727106.1_Ormia_ochracea_genome_assembly,_chromosome:_2	AUGUSTUS	CDS	44745362	44745469	1	+	1	ID=g5687.t1.CDS17;Parent=g5687.t1;
OY727106.1_Ormia_ochracea_genome_assembly,_chromosome:_2	AUGUSTUS	exon	44745362	44745469	.	+	.	ID=g5687.t1.exon17;Parent=g5687.t1;
OY727106.1_Ormia_ochracea_genome_assembly,_chromosome:_2	AUGUSTUS	intron	44745470	44745527	1	+	.	ID=g5687.t1.intron17;Parent=g5687.t1;
OY727106.1_Ormia_ochracea_genome_assembly,_chromosome:_2	AUGUSTUS	CDS	44745528	44745656	1	+	1	ID=g5687.t1.CDS18;Parent=g5687.t1;
OY727106.1_Ormia_ochracea_genome_assembly,_chromosome:_2	AUGUSTUS	exon	44745528	44745656	.	+	.	ID=g5687.t1.exon18;Parent=g5687.t1;
OY727106.1_Ormia_ochracea_genome_assembly,_chromosome:_2	AUGUSTUS	intron	44745657	44745719	1	+	.	ID=g5687.t1.intron18;Parent=g5687.t1;
OY727106.1_Ormia_ochracea_genome_assembly,_chromosome:_2	AUGUSTUS	CDS	44745720	44746137	1	+	1	ID=g5687.t1.CDS19;Parent=g5687.t1;
OY727106.1_Ormia_ochracea_genome_assembly,_chromosome:_2	AUGUSTUS	exon	44745720	44746137	.	+	.	ID=g5687.t1.exon19;Parent=g5687.t1;
OY727106.1_Ormia_ochracea_genome_assembly,_chromosome:_2	AUGUSTUS	stop_codon	44746135	44746137	.	+	0	ID=g5687.t1.stop1;Parent=g5687.t1;
OY727106.1_Ormia_ochracea_genome_assembly,_chromosome:_2	AUGUSTUS	gene	44751489	44752517	.	+	.	ID=g5688;
OY727106.1_Ormia_ochracea_genome_assembly,_chromosome:_2	AUGUSTUS	mRNA	44751489	44752517	0.94	+	.	ID=g5688.t1;Parent=g5688;
OY727106.1_Ormia_ochracea_genome_assembly,_chromosome:_2	AUGUSTUS	start_codon	44751489	44751491	.	+	0	ID=g5688.t1.start1;Parent=g5688.t1;
OY727106.1_Ormia_ochracea_genome_assembly,_chromosome:_2	AUGUSTUS	CDS	44751489	44751800	0.94	+	0	ID=g5688.t1.CDS1;Parent=g5688.t1;
OY727106.1_Ormia_ochracea_genome_assembly,_chromosome:_2	AUGUSTUS	exon	44751489	44751800	.	+	.	ID=g5688.t1.exon1;Parent=g5688.t1;
OY727106.1_Ormia_ochracea_genome_assembly,_chromosome:_2	AUGUSTUS	intron	44751801	44752448	0.94	+	.	ID=g5688.t1.intron1;Parent=g5688.t1;
OY727106.1_Ormia_ochracea_genome_assembly,_chromosome:_2	AUGUSTUS	CDS	44752449	44752517	0.94	+	0	ID=g5688.t1.CDS2;Parent=g5688.t1;
OY727106.1_Ormia_ochracea_genome_assembly,_chromosome:_2	AUGUSTUS	exon	44752449	44752517	.	+	.	ID=g5688.t1.exon2;Parent=g5688.t1;
OY727106.1_Ormia_ochracea_genome_assembly,_chromosome:_2	AUGUSTUS	stop_codon	44752515	44752517	.	+	0	ID=g5688.t1.stop1;Parent=g5688.t1;
OY727106.1_Ormia_ochracea_genome_assembly,_chromosome:_2	AUGUSTUS	mRNA	44751489	44752517	0.61	+	.	ID=g5688.t2;Parent=g5688;
OY727106.1_Ormia_ochracea_genome_assembly,_chromosome:_2	AUGUSTUS	start_codon	44751489	44751491	.	+	0	ID=g5688.t2.start1;Parent=g5688.t2;
OY727106.1_Ormia_ochracea_genome_assembly,_chromosome:_2	AUGUSTUS	CDS	44751489	44751938	0.62	+	0	ID=g5688.t2.CDS1;Parent=g5688.t2;
OY727106.1_Ormia_ochracea_genome_assembly,_chromosome:_2	AUGUSTUS	exon	44751489	44751938	.	+	.	ID=g5688.t2.exon1;Parent=g5688.t2;
OY727106.1_Ormia_ochracea_genome_assembly,_chromosome:_2	AUGUSTUS	intron	44751939	44752001	0.61	+	.	ID=g5688.t2.intron1;Parent=g5688.t2;
OY727106.1_Ormia_ochracea_genome_assembly,_chromosome:_2	AUGUSTUS	CDS	44752002	44752517	0.74	+	0	ID=g5688.t2.CDS2;Parent=g5688.t2;
OY727106.1_Ormia_ochracea_genome_assembly,_chromosome:_2	AUGUSTUS	exon	44752002	44752517	.	+	.	ID=g5688.t2.exon2;Parent=g5688.t2;
OY727106.1_Ormia_ochracea_genome_assembly,_chromosome:_2	AUGUSTUS	stop_codon	44752515	44752517	.	+	0	ID=g5688.t2.stop1;Parent=g5688.t2;
OY727106.1_Ormia_ochracea_genome_assembly,_chromosome:_2	AUGUSTUS	gene	44761869	44784086	.	-	.	ID=g5689;
OY727106.1_Ormia_ochracea_genome_assembly,_chromosome:_2	AUGUSTUS	mRNA	44761869	44784086	0.26	-	.	ID=g5689.t1;Parent=g5689;
OY727106.1_Ormia_ochracea_genome_assembly,_chromosome:_2	AUGUSTUS	stop_codon	44761869	44761871	.	-	0	ID=g5689.t1.stop1;Parent=g5689.t1;
OY727106.1_Ormia_ochracea_genome_assembly,_chromosome:_2	AUGUSTUS	CDS	44761869	44762171	1	-	0	ID=g5689.t1.CDS1;Parent=g5689.t1;
OY727106.1_Ormia_ochracea_genome_assembly,_chromosome:_2	AUGUSTUS	exon	44761869	44762171	.	-	.	ID=g5689.t1.exon1;Parent=g5689.t1;
OY727106.1_Ormia_ochracea_genome_assembly,_chromosome:_2	AUGUSTUS	intron	44762172	44762247	1	-	.	ID=g5689.t1.intron1;Parent=g5689.t1;
OY727106.1_Ormia_ochracea_genome_assembly,_chromosome:_2	AUGUSTUS	CDS	44762248	44762451	1	-	0	ID=g5689.t1.CDS2;Parent=g5689.t1;
OY727106.1_Ormia_ochracea_genome_assembly,_chromosome:_2	AUGUSTUS	exon	44762248	44762451	.	-	.	ID=g5689.t1.exon2;Parent=g5689.t1;
OY727106.1_Ormia_ochracea_genome_assembly,_chromosome:_2	AUGUSTUS	intron	44762452	44764449	1	-	.	ID=g5689.t1.intron2;Parent=g5689.t1;
OY727106.1_Ormia_ochracea_genome_assembly,_chromosome:_2	AUGUSTUS	CDS	44764450	44764551	1	-	0	ID=g5689.t1.CDS3;Parent=g5689.t1;
OY727106.1_Ormia_ochracea_genome_assembly,_chromosome:_2	AUGUSTUS	exon	44764450	44764551	.	-	.	ID=g5689.t1.exon3;Parent=g5689.t1;
OY727106.1_Ormia_ochracea_genome_assembly,_chromosome:_2	AUGUSTUS	intron	44764552	44764632	1	-	.	ID=g5689.t1.intron3;Parent=g5689.t1;
OY727106.1_Ormia_ochracea_genome_assembly,_chromosome:_2	AUGUSTUS	CDS	44764633	44764738	1	-	1	ID=g5689.t1.CDS4;Parent=g5689.t1;
OY727106.1_Ormia_ochracea_genome_assembly,_chromosome:_2	AUGUSTUS	exon	44764633	44764738	.	-	.	ID=g5689.t1.exon4;Parent=g5689.t1;
OY727106.1_Ormia_ochracea_genome_assembly,_chromosome:_2	AUGUSTUS	intron	44764739	44767142	1	-	.	ID=g5689.t1.intron4;Parent=g5689.t1;
OY727106.1_Ormia_ochracea_genome_assembly,_chromosome:_2	AUGUSTUS	CDS	44767143	44767374	0.95	-	2	ID=g5689.t1.CDS5;Parent=g5689.t1;
OY727106.1_Ormia_ochracea_genome_assembly,_chromosome:_2	AUGUSTUS	exon	44767143	44767374	.	-	.	ID=g5689.t1.exon5;Parent=g5689.t1;
OY727106.1_Ormia_ochracea_genome_assembly,_chromosome:_2	AUGUSTUS	intron	44767375	44783710	0.73	-	.	ID=g5689.t1.intron5;Parent=g5689.t1;
OY727106.1_Ormia_ochracea_genome_assembly,_chromosome:_2	AUGUSTUS	CDS	44783711	44784086	0.35	-	0	ID=g5689.t1.CDS6;Parent=g5689.t1;
OY727106.1_Ormia_ochracea_genome_assembly,_chromosome:_2	AUGUSTUS	exon	44783711	44784086	.	-	.	ID=g5689.t1.exon6;Parent=g5689.t1;
OY727106.1_Ormia_ochracea_genome_assembly,_chromosome:_2	AUGUSTUS	start_codon	44784084	44784086	.	-	0	ID=g5689.t1.start1;Parent=g5689.t1;
OY727106.1_Ormia_ochracea_genome_assembly,_chromosome:_2	AUGUSTUS	gene	44841137	44866039	.	+	.	ID=g5690;
OY727106.1_Ormia_ochracea_genome_assembly,_chromosome:_2	AUGUSTUS	mRNA	44841137	44866039	0.28	+	.	ID=g5690.t1;Parent=g5690;
OY727106.1_Ormia_ochracea_genome_assembly,_chromosome:_2	AUGUSTUS	start_codon	44841137	44841139	.	+	0	ID=g5690.t1.start1;Parent=g5690.t1;
OY727106.1_Ormia_ochracea_genome_assembly,_chromosome:_2	AUGUSTUS	CDS	44841137	44841222	0.32	+	0	ID=g5690.t1.CDS1;Parent=g5690.t1;
OY727106.1_Ormia_ochracea_genome_assembly,_chromosome:_2	AUGUSTUS	exon	44841137	44841222	.	+	.	ID=g5690.t1.exon1;Parent=g5690.t1;
OY727106.1_Ormia_ochracea_genome_assembly,_chromosome:_2	AUGUSTUS	intron	44841223	44849273	0.38	+	.	ID=g5690.t1.intron1;Parent=g5690.t1;
OY727106.1_Ormia_ochracea_genome_assembly,_chromosome:_2	AUGUSTUS	CDS	44849274	44849716	1	+	1	ID=g5690.t1.CDS2;Parent=g5690.t1;
OY727106.1_Ormia_ochracea_genome_assembly,_chromosome:_2	AUGUSTUS	exon	44849274	44849716	.	+	.	ID=g5690.t1.exon2;Parent=g5690.t1;
OY727106.1_Ormia_ochracea_genome_assembly,_chromosome:_2	AUGUSTUS	intron	44849717	44851174	1	+	.	ID=g5690.t1.intron2;Parent=g5690.t1;
OY727106.1_Ormia_ochracea_genome_assembly,_chromosome:_2	AUGUSTUS	CDS	44851175	44851526	1	+	2	ID=g5690.t1.CDS3;Parent=g5690.t1;
OY727106.1_Ormia_ochracea_genome_assembly,_chromosome:_2	AUGUSTUS	exon	44851175	44851526	.	+	.	ID=g5690.t1.exon3;Parent=g5690.t1;
OY727106.1_Ormia_ochracea_genome_assembly,_chromosome:_2	AUGUSTUS	intron	44851527	44857231	1	+	.	ID=g5690.t1.intron3;Parent=g5690.t1;
OY727106.1_Ormia_ochracea_genome_assembly,_chromosome:_2	AUGUSTUS	CDS	44857232	44859420	1	+	1	ID=g5690.t1.CDS4;Parent=g5690.t1;
OY727106.1_Ormia_ochracea_genome_assembly,_chromosome:_2	AUGUSTUS	exon	44857232	44859420	.	+	.	ID=g5690.t1.exon4;Parent=g5690.t1;
OY727106.1_Ormia_ochracea_genome_assembly,_chromosome:_2	AUGUSTUS	intron	44859421	44859826	1	+	.	ID=g5690.t1.intron4;Parent=g5690.t1;
OY727106.1_Ormia_ochracea_genome_assembly,_chromosome:_2	AUGUSTUS	CDS	44859827	44862669	1	+	2	ID=g5690.t1.CDS5;Parent=g5690.t1;
OY727106.1_Ormia_ochracea_genome_assembly,_chromosome:_2	AUGUSTUS	exon	44859827	44862669	.	+	.	ID=g5690.t1.exon5;Parent=g5690.t1;
OY727106.1_Ormia_ochracea_genome_assembly,_chromosome:_2	AUGUSTUS	intron	44862670	44863219	1	+	.	ID=g5690.t1.intron5;Parent=g5690.t1;
OY727106.1_Ormia_ochracea_genome_assembly,_chromosome:_2	AUGUSTUS	CDS	44863220	44863682	1	+	0	ID=g5690.t1.CDS6;Parent=g5690.t1;
OY727106.1_Ormia_ochracea_genome_assembly,_chromosome:_2	AUGUSTUS	exon	44863220	44863682	.	+	.	ID=g5690.t1.exon6;Parent=g5690.t1;
OY727106.1_Ormia_ochracea_genome_assembly,_chromosome:_2	AUGUSTUS	intron	44863683	44864677	1	+	.	ID=g5690.t1.intron6;Parent=g5690.t1;
OY727106.1_Ormia_ochracea_genome_assembly,_chromosome:_2	AUGUSTUS	CDS	44864678	44865910	0.84	+	2	ID=g5690.t1.CDS7;Parent=g5690.t1;
OY727106.1_Ormia_ochracea_genome_assembly,_chromosome:_2	AUGUSTUS	exon	44864678	44865910	.	+	.	ID=g5690.t1.exon7;Parent=g5690.t1;
OY727106.1_Ormia_ochracea_genome_assembly,_chromosome:_2	AUGUSTUS	intron	44865911	44865989	0.84	+	.	ID=g5690.t1.intron7;Parent=g5690.t1;
OY727106.1_Ormia_ochracea_genome_assembly,_chromosome:_2	AUGUSTUS	CDS	44865990	44866039	0.84	+	2	ID=g5690.t1.CDS8;Parent=g5690.t1;
OY727106.1_Ormia_ochracea_genome_assembly,_chromosome:_2	AUGUSTUS	exon	44865990	44866039	.	+	.	ID=g5690.t1.exon8;Parent=g5690.t1;
OY727106.1_Ormia_ochracea_genome_assembly,_chromosome:_2	AUGUSTUS	stop_codon	44866037	44866039	.	+	0	ID=g5690.t1.stop1;Parent=g5690.t1;
OY727106.1_Ormia_ochracea_genome_assembly,_chromosome:_2	AUGUSTUS	gene	44923212	44923661	.	-	.	ID=g5691;
OY727106.1_Ormia_ochracea_genome_assembly,_chromosome:_2	AUGUSTUS	mRNA	44923212	44923661	0.97	-	.	ID=g5691.t1;Parent=g5691;
OY727106.1_Ormia_ochracea_genome_assembly,_chromosome:_2	AUGUSTUS	stop_codon	44923212	44923214	.	-	0	ID=g5691.t1.stop1;Parent=g5691.t1;
OY727106.1_Ormia_ochracea_genome_assembly,_chromosome:_2	AUGUSTUS	CDS	44923212	44923661	0.97	-	0	ID=g5691.t1.CDS1;Parent=g5691.t1;
OY727106.1_Ormia_ochracea_genome_assembly,_chromosome:_2	AUGUSTUS	exon	44923212	44923661	.	-	.	ID=g5691.t1.exon1;Parent=g5691.t1;
OY727106.1_Ormia_ochracea_genome_assembly,_chromosome:_2	AUGUSTUS	start_codon	44923659	44923661	.	-	0	ID=g5691.t1.start1;Parent=g5691.t1;
OY727106.1_Ormia_ochracea_genome_assembly,_chromosome:_2	AUGUSTUS	gene	44930355	44944753	.	-	.	ID=g5692;
OY727106.1_Ormia_ochracea_genome_assembly,_chromosome:_2	AUGUSTUS	mRNA	44930355	44944753	0.7	-	.	ID=g5692.t1;Parent=g5692;
OY727106.1_Ormia_ochracea_genome_assembly,_chromosome:_2	AUGUSTUS	stop_codon	44930355	44930357	.	-	0	ID=g5692.t1.stop1;Parent=g5692.t1;
OY727106.1_Ormia_ochracea_genome_assembly,_chromosome:_2	AUGUSTUS	CDS	44930355	44930427	0.89	-	1	ID=g5692.t1.CDS1;Parent=g5692.t1;
OY727106.1_Ormia_ochracea_genome_assembly,_chromosome:_2	AUGUSTUS	exon	44930355	44930427	.	-	.	ID=g5692.t1.exon1;Parent=g5692.t1;
OY727106.1_Ormia_ochracea_genome_assembly,_chromosome:_2	AUGUSTUS	intron	44930428	44930482	0.89	-	.	ID=g5692.t1.intron1;Parent=g5692.t1;
OY727106.1_Ormia_ochracea_genome_assembly,_chromosome:_2	AUGUSTUS	CDS	44930483	44930835	0.98	-	0	ID=g5692.t1.CDS2;Parent=g5692.t1;
OY727106.1_Ormia_ochracea_genome_assembly,_chromosome:_2	AUGUSTUS	exon	44930483	44930835	.	-	.	ID=g5692.t1.exon2;Parent=g5692.t1;
OY727106.1_Ormia_ochracea_genome_assembly,_chromosome:_2	AUGUSTUS	intron	44930836	44940268	1	-	.	ID=g5692.t1.intron2;Parent=g5692.t1;
OY727106.1_Ormia_ochracea_genome_assembly,_chromosome:_2	AUGUSTUS	CDS	44940269	44942138	1	-	1	ID=g5692.t1.CDS3;Parent=g5692.t1;
OY727106.1_Ormia_ochracea_genome_assembly,_chromosome:_2	AUGUSTUS	exon	44940269	44942138	.	-	.	ID=g5692.t1.exon3;Parent=g5692.t1;
OY727106.1_Ormia_ochracea_genome_assembly,_chromosome:_2	AUGUSTUS	intron	44942139	44944694	0.78	-	.	ID=g5692.t1.intron3;Parent=g5692.t1;
OY727106.1_Ormia_ochracea_genome_assembly,_chromosome:_2	AUGUSTUS	CDS	44944695	44944753	0.78	-	0	ID=g5692.t1.CDS4;Parent=g5692.t1;
OY727106.1_Ormia_ochracea_genome_assembly,_chromosome:_2	AUGUSTUS	exon	44944695	44944753	.	-	.	ID=g5692.t1.exon4;Parent=g5692.t1;
OY727106.1_Ormia_ochracea_genome_assembly,_chromosome:_2	AUGUSTUS	start_codon	44944751	44944753	.	-	0	ID=g5692.t1.start1;Parent=g5692.t1;
OY727106.1_Ormia_ochracea_genome_assembly,_chromosome:_2	AUGUSTUS	gene	44966214	44966645	.	+	.	ID=g5693;
OY727106.1_Ormia_ochracea_genome_assembly,_chromosome:_2	AUGUSTUS	mRNA	44966214	44966645	0.52	+	.	ID=g5693.t1;Parent=g5693;
OY727106.1_Ormia_ochracea_genome_assembly,_chromosome:_2	AUGUSTUS	start_codon	44966214	44966216	.	+	0	ID=g5693.t1.start1;Parent=g5693.t1;
OY727106.1_Ormia_ochracea_genome_assembly,_chromosome:_2	AUGUSTUS	CDS	44966214	44966349	0.94	+	0	ID=g5693.t1.CDS1;Parent=g5693.t1;
OY727106.1_Ormia_ochracea_genome_assembly,_chromosome:_2	AUGUSTUS	exon	44966214	44966349	.	+	.	ID=g5693.t1.exon1;Parent=g5693.t1;
OY727106.1_Ormia_ochracea_genome_assembly,_chromosome:_2	AUGUSTUS	intron	44966350	44966529	0.52	+	.	ID=g5693.t1.intron1;Parent=g5693.t1;
OY727106.1_Ormia_ochracea_genome_assembly,_chromosome:_2	AUGUSTUS	CDS	44966530	44966645	0.52	+	2	ID=g5693.t1.CDS2;Parent=g5693.t1;
OY727106.1_Ormia_ochracea_genome_assembly,_chromosome:_2	AUGUSTUS	exon	44966530	44966645	.	+	.	ID=g5693.t1.exon2;Parent=g5693.t1;
OY727106.1_Ormia_ochracea_genome_assembly,_chromosome:_2	AUGUSTUS	stop_codon	44966643	44966645	.	+	0	ID=g5693.t1.stop1;Parent=g5693.t1;
OY727106.1_Ormia_ochracea_genome_assembly,_chromosome:_2	AUGUSTUS	gene	44978131	44981475	.	-	.	ID=g5694;
OY727106.1_Ormia_ochracea_genome_assembly,_chromosome:_2	AUGUSTUS	mRNA	44978131	44981475	0.46	-	.	ID=g5694.t1;Parent=g5694;
OY727106.1_Ormia_ochracea_genome_assembly,_chromosome:_2	AUGUSTUS	stop_codon	44978131	44978133	.	-	0	ID=g5694.t1.stop1;Parent=g5694.t1;
OY727106.1_Ormia_ochracea_genome_assembly,_chromosome:_2	AUGUSTUS	CDS	44978131	44978338	1	-	1	ID=g5694.t1.CDS1;Parent=g5694.t1;
OY727106.1_Ormia_ochracea_genome_assembly,_chromosome:_2	AUGUSTUS	exon	44978131	44978338	.	-	.	ID=g5694.t1.exon1;Parent=g5694.t1;
OY727106.1_Ormia_ochracea_genome_assembly,_chromosome:_2	AUGUSTUS	intron	44978339	44981425	0.81	-	.	ID=g5694.t1.intron1;Parent=g5694.t1;
OY727106.1_Ormia_ochracea_genome_assembly,_chromosome:_2	AUGUSTUS	CDS	44981426	44981475	0.46	-	0	ID=g5694.t1.CDS2;Parent=g5694.t1;
OY727106.1_Ormia_ochracea_genome_assembly,_chromosome:_2	AUGUSTUS	exon	44981426	44981475	.	-	.	ID=g5694.t1.exon2;Parent=g5694.t1;
OY727106.1_Ormia_ochracea_genome_assembly,_chromosome:_2	AUGUSTUS	start_codon	44981473	44981475	.	-	0	ID=g5694.t1.start1;Parent=g5694.t1;
OY727106.1_Ormia_ochracea_genome_assembly,_chromosome:_2	AUGUSTUS	gene	45002245	45004128	.	-	.	ID=g5695;
OY727106.1_Ormia_ochracea_genome_assembly,_chromosome:_2	AUGUSTUS	mRNA	45002245	45004128	1	-	.	ID=g5695.t1;Parent=g5695;
OY727106.1_Ormia_ochracea_genome_assembly,_chromosome:_2	AUGUSTUS	stop_codon	45002245	45002247	.	-	0	ID=g5695.t1.stop1;Parent=g5695.t1;
OY727106.1_Ormia_ochracea_genome_assembly,_chromosome:_2	AUGUSTUS	CDS	45002245	45004128	1	-	0	ID=g5695.t1.CDS1;Parent=g5695.t1;
OY727106.1_Ormia_ochracea_genome_assembly,_chromosome:_2	AUGUSTUS	exon	45002245	45004128	.	-	.	ID=g5695.t1.exon1;Parent=g5695.t1;
OY727106.1_Ormia_ochracea_genome_assembly,_chromosome:_2	AUGUSTUS	start_codon	45004126	45004128	.	-	0	ID=g5695.t1.start1;Parent=g5695.t1;
OY727106.1_Ormia_ochracea_genome_assembly,_chromosome:_2	AUGUSTUS	gene	45109675	45110157	.	-	.	ID=g5696;
OY727106.1_Ormia_ochracea_genome_assembly,_chromosome:_2	AUGUSTUS	mRNA	45109675	45110157	0.35	-	.	ID=g5696.t1;Parent=g5696;
OY727106.1_Ormia_ochracea_genome_assembly,_chromosome:_2	AUGUSTUS	stop_codon	45109675	45109677	.	-	0	ID=g5696.t1.stop1;Parent=g5696.t1;
OY727106.1_Ormia_ochracea_genome_assembly,_chromosome:_2	AUGUSTUS	CDS	45109675	45109892	0.7	-	2	ID=g5696.t1.CDS1;Parent=g5696.t1;
OY727106.1_Ormia_ochracea_genome_assembly,_chromosome:_2	AUGUSTUS	exon	45109675	45109892	.	-	.	ID=g5696.t1.exon1;Parent=g5696.t1;
OY727106.1_Ormia_ochracea_genome_assembly,_chromosome:_2	AUGUSTUS	intron	45109893	45109973	0.7	-	.	ID=g5696.t1.intron1;Parent=g5696.t1;
OY727106.1_Ormia_ochracea_genome_assembly,_chromosome:_2	AUGUSTUS	CDS	45109974	45110157	0.41	-	0	ID=g5696.t1.CDS2;Parent=g5696.t1;
OY727106.1_Ormia_ochracea_genome_assembly,_chromosome:_2	AUGUSTUS	exon	45109974	45110157	.	-	.	ID=g5696.t1.exon2;Parent=g5696.t1;
OY727106.1_Ormia_ochracea_genome_assembly,_chromosome:_2	AUGUSTUS	start_codon	45110155	45110157	.	-	0	ID=g5696.t1.start1;Parent=g5696.t1;
OY727106.1_Ormia_ochracea_genome_assembly,_chromosome:_2	AUGUSTUS	gene	45148571	45149161	.	+	.	ID=g5697;
OY727106.1_Ormia_ochracea_genome_assembly,_chromosome:_2	AUGUSTUS	mRNA	45148571	45149161	1	+	.	ID=g5697.t1;Parent=g5697;
OY727106.1_Ormia_ochracea_genome_assembly,_chromosome:_2	AUGUSTUS	start_codon	45148571	45148573	.	+	0	ID=g5697.t1.start1;Parent=g5697.t1;
OY727106.1_Ormia_ochracea_genome_assembly,_chromosome:_2	AUGUSTUS	CDS	45148571	45148659	1	+	0	ID=g5697.t1.CDS1;Parent=g5697.t1;
OY727106.1_Ormia_ochracea_genome_assembly,_chromosome:_2	AUGUSTUS	exon	45148571	45148659	.	+	.	ID=g5697.t1.exon1;Parent=g5697.t1;
OY727106.1_Ormia_ochracea_genome_assembly,_chromosome:_2	AUGUSTUS	intron	45148660	45148713	1	+	.	ID=g5697.t1.intron1;Parent=g5697.t1;
OY727106.1_Ormia_ochracea_genome_assembly,_chromosome:_2	AUGUSTUS	CDS	45148714	45149161	1	+	1	ID=g5697.t1.CDS2;Parent=g5697.t1;
OY727106.1_Ormia_ochracea_genome_assembly,_chromosome:_2	AUGUSTUS	exon	45148714	45149161	.	+	.	ID=g5697.t1.exon2;Parent=g5697.t1;
OY727106.1_Ormia_ochracea_genome_assembly,_chromosome:_2	AUGUSTUS	stop_codon	45149159	45149161	.	+	0	ID=g5697.t1.stop1;Parent=g5697.t1;
OY727106.1_Ormia_ochracea_genome_assembly,_chromosome:_2	AUGUSTUS	gene	45149263	45150236	.	-	.	ID=g5698;
OY727106.1_Ormia_ochracea_genome_assembly,_chromosome:_2	AUGUSTUS	mRNA	45149263	45150236	1	-	.	ID=g5698.t1;Parent=g5698;
OY727106.1_Ormia_ochracea_genome_assembly,_chromosome:_2	AUGUSTUS	stop_codon	45149263	45149265	.	-	0	ID=g5698.t1.stop1;Parent=g5698.t1;
OY727106.1_Ormia_ochracea_genome_assembly,_chromosome:_2	AUGUSTUS	CDS	45149263	45149308	1	-	1	ID=g5698.t1.CDS1;Parent=g5698.t1;
OY727106.1_Ormia_ochracea_genome_assembly,_chromosome:_2	AUGUSTUS	exon	45149263	45149308	.	-	.	ID=g5698.t1.exon1;Parent=g5698.t1;
OY727106.1_Ormia_ochracea_genome_assembly,_chromosome:_2	AUGUSTUS	intron	45149309	45149365	1	-	.	ID=g5698.t1.intron1;Parent=g5698.t1;
OY727106.1_Ormia_ochracea_genome_assembly,_chromosome:_2	AUGUSTUS	CDS	45149366	45149708	1	-	2	ID=g5698.t1.CDS2;Parent=g5698.t1;
OY727106.1_Ormia_ochracea_genome_assembly,_chromosome:_2	AUGUSTUS	exon	45149366	45149708	.	-	.	ID=g5698.t1.exon2;Parent=g5698.t1;
OY727106.1_Ormia_ochracea_genome_assembly,_chromosome:_2	AUGUSTUS	intron	45149709	45149776	1	-	.	ID=g5698.t1.intron2;Parent=g5698.t1;
```
