## Supplemental File S2 for "The genome of *Istocheta aldrichi* (Diptera: Tachinidae), a parasitoid of the Japanese beetle, *Popillia japonica* (Coleoptera: Scarabaeidae)": CAUJRP010000002.1_Ormia_ochracea.gff3 (part 14 of 34)

```
OY727106.1_Ormia_ochracea_genome_assembly,_chromosome:_2	AUGUSTUS	CDS	45149777	45150236	1	-	0	ID=g5698.t1.CDS3;Parent=g5698.t1;
OY727106.1_Ormia_ochracea_genome_assembly,_chromosome:_2	AUGUSTUS	exon	45149777	45150236	.	-	.	ID=g5698.t1.exon3;Parent=g5698.t1;
OY727106.1_Ormia_ochracea_genome_assembly,_chromosome:_2	AUGUSTUS	start_codon	45150234	45150236	.	-	0	ID=g5698.t1.start1;Parent=g5698.t1;
OY727106.1_Ormia_ochracea_genome_assembly,_chromosome:_2	AUGUSTUS	gene	45153418	45155122	.	-	.	ID=g5699;
OY727106.1_Ormia_ochracea_genome_assembly,_chromosome:_2	AUGUSTUS	mRNA	45153418	45155122	1	-	.	ID=g5699.t1;Parent=g5699;
OY727106.1_Ormia_ochracea_genome_assembly,_chromosome:_2	AUGUSTUS	stop_codon	45153418	45153420	.	-	0	ID=g5699.t1.stop1;Parent=g5699.t1;
OY727106.1_Ormia_ochracea_genome_assembly,_chromosome:_2	AUGUSTUS	CDS	45153418	45153513	1	-	0	ID=g5699.t1.CDS1;Parent=g5699.t1;
OY727106.1_Ormia_ochracea_genome_assembly,_chromosome:_2	AUGUSTUS	exon	45153418	45153513	.	-	.	ID=g5699.t1.exon1;Parent=g5699.t1;
OY727106.1_Ormia_ochracea_genome_assembly,_chromosome:_2	AUGUSTUS	intron	45153514	45153586	1	-	.	ID=g5699.t1.intron1;Parent=g5699.t1;
OY727106.1_Ormia_ochracea_genome_assembly,_chromosome:_2	AUGUSTUS	CDS	45153587	45153742	1	-	0	ID=g5699.t1.CDS2;Parent=g5699.t1;
OY727106.1_Ormia_ochracea_genome_assembly,_chromosome:_2	AUGUSTUS	exon	45153587	45153742	.	-	.	ID=g5699.t1.exon2;Parent=g5699.t1;
OY727106.1_Ormia_ochracea_genome_assembly,_chromosome:_2	AUGUSTUS	intron	45153743	45153799	1	-	.	ID=g5699.t1.intron2;Parent=g5699.t1;
OY727106.1_Ormia_ochracea_genome_assembly,_chromosome:_2	AUGUSTUS	CDS	45153800	45154039	1	-	0	ID=g5699.t1.CDS3;Parent=g5699.t1;
OY727106.1_Ormia_ochracea_genome_assembly,_chromosome:_2	AUGUSTUS	exon	45153800	45154039	.	-	.	ID=g5699.t1.exon3;Parent=g5699.t1;
OY727106.1_Ormia_ochracea_genome_assembly,_chromosome:_2	AUGUSTUS	intron	45154040	45154571	1	-	.	ID=g5699.t1.intron3;Parent=g5699.t1;
OY727106.1_Ormia_ochracea_genome_assembly,_chromosome:_2	AUGUSTUS	CDS	45154572	45154716	1	-	1	ID=g5699.t1.CDS4;Parent=g5699.t1;
OY727106.1_Ormia_ochracea_genome_assembly,_chromosome:_2	AUGUSTUS	exon	45154572	45154716	.	-	.	ID=g5699.t1.exon4;Parent=g5699.t1;
OY727106.1_Ormia_ochracea_genome_assembly,_chromosome:_2	AUGUSTUS	intron	45154717	45154811	1	-	.	ID=g5699.t1.intron4;Parent=g5699.t1;
OY727106.1_Ormia_ochracea_genome_assembly,_chromosome:_2	AUGUSTUS	CDS	45154812	45154881	1	-	2	ID=g5699.t1.CDS5;Parent=g5699.t1;
OY727106.1_Ormia_ochracea_genome_assembly,_chromosome:_2	AUGUSTUS	exon	45154812	45154881	.	-	.	ID=g5699.t1.exon5;Parent=g5699.t1;
OY727106.1_Ormia_ochracea_genome_assembly,_chromosome:_2	AUGUSTUS	intron	45154882	45154971	1	-	.	ID=g5699.t1.intron5;Parent=g5699.t1;
OY727106.1_Ormia_ochracea_genome_assembly,_chromosome:_2	AUGUSTUS	CDS	45154972	45155122	1	-	0	ID=g5699.t1.CDS6;Parent=g5699.t1;
OY727106.1_Ormia_ochracea_genome_assembly,_chromosome:_2	AUGUSTUS	exon	45154972	45155122	.	-	.	ID=g5699.t1.exon6;Parent=g5699.t1;
OY727106.1_Ormia_ochracea_genome_assembly,_chromosome:_2	AUGUSTUS	start_codon	45155120	45155122	.	-	0	ID=g5699.t1.start1;Parent=g5699.t1;
OY727106.1_Ormia_ochracea_genome_assembly,_chromosome:_2	AUGUSTUS	gene	45156686	45158789	.	+	.	ID=g5700;
OY727106.1_Ormia_ochracea_genome_assembly,_chromosome:_2	AUGUSTUS	mRNA	45156686	45158789	1	+	.	ID=g5700.t1;Parent=g5700;
OY727106.1_Ormia_ochracea_genome_assembly,_chromosome:_2	AUGUSTUS	start_codon	45156686	45156688	.	+	0	ID=g5700.t1.start1;Parent=g5700.t1;
OY727106.1_Ormia_ochracea_genome_assembly,_chromosome:_2	AUGUSTUS	CDS	45156686	45156729	1	+	0	ID=g5700.t1.CDS1;Parent=g5700.t1;
OY727106.1_Ormia_ochracea_genome_assembly,_chromosome:_2	AUGUSTUS	exon	45156686	45156729	.	+	.	ID=g5700.t1.exon1;Parent=g5700.t1;
OY727106.1_Ormia_ochracea_genome_assembly,_chromosome:_2	AUGUSTUS	intron	45156730	45156875	1	+	.	ID=g5700.t1.intron1;Parent=g5700.t1;
OY727106.1_Ormia_ochracea_genome_assembly,_chromosome:_2	AUGUSTUS	CDS	45156876	45157056	1	+	1	ID=g5700.t1.CDS2;Parent=g5700.t1;
OY727106.1_Ormia_ochracea_genome_assembly,_chromosome:_2	AUGUSTUS	exon	45156876	45157056	.	+	.	ID=g5700.t1.exon2;Parent=g5700.t1;
OY727106.1_Ormia_ochracea_genome_assembly,_chromosome:_2	AUGUSTUS	intron	45157057	45157188	1	+	.	ID=g5700.t1.intron2;Parent=g5700.t1;
OY727106.1_Ormia_ochracea_genome_assembly,_chromosome:_2	AUGUSTUS	CDS	45157189	45157395	1	+	0	ID=g5700.t1.CDS3;Parent=g5700.t1;
OY727106.1_Ormia_ochracea_genome_assembly,_chromosome:_2	AUGUSTUS	exon	45157189	45157395	.	+	.	ID=g5700.t1.exon3;Parent=g5700.t1;
OY727106.1_Ormia_ochracea_genome_assembly,_chromosome:_2	AUGUSTUS	intron	45157396	45157459	1	+	.	ID=g5700.t1.intron3;Parent=g5700.t1;
OY727106.1_Ormia_ochracea_genome_assembly,_chromosome:_2	AUGUSTUS	CDS	45157460	45157567	1	+	0	ID=g5700.t1.CDS4;Parent=g5700.t1;
OY727106.1_Ormia_ochracea_genome_assembly,_chromosome:_2	AUGUSTUS	exon	45157460	45157567	.	+	.	ID=g5700.t1.exon4;Parent=g5700.t1;
OY727106.1_Ormia_ochracea_genome_assembly,_chromosome:_2	AUGUSTUS	intron	45157568	45157946	1	+	.	ID=g5700.t1.intron4;Parent=g5700.t1;
OY727106.1_Ormia_ochracea_genome_assembly,_chromosome:_2	AUGUSTUS	CDS	45157947	45158483	1	+	0	ID=g5700.t1.CDS5;Parent=g5700.t1;
OY727106.1_Ormia_ochracea_genome_assembly,_chromosome:_2	AUGUSTUS	exon	45157947	45158483	.	+	.	ID=g5700.t1.exon5;Parent=g5700.t1;
OY727106.1_Ormia_ochracea_genome_assembly,_chromosome:_2	AUGUSTUS	intron	45158484	45158548	1	+	.	ID=g5700.t1.intron5;Parent=g5700.t1;
OY727106.1_Ormia_ochracea_genome_assembly,_chromosome:_2	AUGUSTUS	CDS	45158549	45158632	1	+	0	ID=g5700.t1.CDS6;Parent=g5700.t1;
OY727106.1_Ormia_ochracea_genome_assembly,_chromosome:_2	AUGUSTUS	exon	45158549	45158632	.	+	.	ID=g5700.t1.exon6;Parent=g5700.t1;
OY727106.1_Ormia_ochracea_genome_assembly,_chromosome:_2	AUGUSTUS	intron	45158633	45158693	1	+	.	ID=g5700.t1.intron6;Parent=g5700.t1;
OY727106.1_Ormia_ochracea_genome_assembly,_chromosome:_2	AUGUSTUS	CDS	45158694	45158789	1	+	0	ID=g5700.t1.CDS7;Parent=g5700.t1;
OY727106.1_Ormia_ochracea_genome_assembly,_chromosome:_2	AUGUSTUS	exon	45158694	45158789	.	+	.	ID=g5700.t1.exon7;Parent=g5700.t1;
OY727106.1_Ormia_ochracea_genome_assembly,_chromosome:_2	AUGUSTUS	stop_codon	45158787	45158789	.	+	0	ID=g5700.t1.stop1;Parent=g5700.t1;
OY727106.1_Ormia_ochracea_genome_assembly,_chromosome:_2	AUGUSTUS	gene	45160828	45163950	.	-	.	ID=g5701;
OY727106.1_Ormia_ochracea_genome_assembly,_chromosome:_2	AUGUSTUS	mRNA	45160828	45163950	1	-	.	ID=g5701.t1;Parent=g5701;
OY727106.1_Ormia_ochracea_genome_assembly,_chromosome:_2	AUGUSTUS	stop_codon	45160828	45160830	.	-	0	ID=g5701.t1.stop1;Parent=g5701.t1;
OY727106.1_Ormia_ochracea_genome_assembly,_chromosome:_2	AUGUSTUS	CDS	45160828	45161003	1	-	2	ID=g5701.t1.CDS1;Parent=g5701.t1;
OY727106.1_Ormia_ochracea_genome_assembly,_chromosome:_2	AUGUSTUS	exon	45160828	45161003	.	-	.	ID=g5701.t1.exon1;Parent=g5701.t1;
OY727106.1_Ormia_ochracea_genome_assembly,_chromosome:_2	AUGUSTUS	intron	45161004	45161065	1	-	.	ID=g5701.t1.intron1;Parent=g5701.t1;
OY727106.1_Ormia_ochracea_genome_assembly,_chromosome:_2	AUGUSTUS	CDS	45161066	45161331	1	-	1	ID=g5701.t1.CDS2;Parent=g5701.t1;
OY727106.1_Ormia_ochracea_genome_assembly,_chromosome:_2	AUGUSTUS	exon	45161066	45161331	.	-	.	ID=g5701.t1.exon2;Parent=g5701.t1;
OY727106.1_Ormia_ochracea_genome_assembly,_chromosome:_2	AUGUSTUS	intron	45161332	45161390	1	-	.	ID=g5701.t1.intron2;Parent=g5701.t1;
OY727106.1_Ormia_ochracea_genome_assembly,_chromosome:_2	AUGUSTUS	CDS	45161391	45161714	1	-	1	ID=g5701.t1.CDS3;Parent=g5701.t1;
OY727106.1_Ormia_ochracea_genome_assembly,_chromosome:_2	AUGUSTUS	exon	45161391	45161714	.	-	.	ID=g5701.t1.exon3;Parent=g5701.t1;
OY727106.1_Ormia_ochracea_genome_assembly,_chromosome:_2	AUGUSTUS	intron	45161715	45161770	1	-	.	ID=g5701.t1.intron3;Parent=g5701.t1;
OY727106.1_Ormia_ochracea_genome_assembly,_chromosome:_2	AUGUSTUS	CDS	45161771	45161912	1	-	2	ID=g5701.t1.CDS4;Parent=g5701.t1;
OY727106.1_Ormia_ochracea_genome_assembly,_chromosome:_2	AUGUSTUS	exon	45161771	45161912	.	-	.	ID=g5701.t1.exon4;Parent=g5701.t1;
OY727106.1_Ormia_ochracea_genome_assembly,_chromosome:_2	AUGUSTUS	intron	45161913	45161970	1	-	.	ID=g5701.t1.intron4;Parent=g5701.t1;
OY727106.1_Ormia_ochracea_genome_assembly,_chromosome:_2	AUGUSTUS	CDS	45161971	45162378	1	-	2	ID=g5701.t1.CDS5;Parent=g5701.t1;
OY727106.1_Ormia_ochracea_genome_assembly,_chromosome:_2	AUGUSTUS	exon	45161971	45162378	.	-	.	ID=g5701.t1.exon5;Parent=g5701.t1;
OY727106.1_Ormia_ochracea_genome_assembly,_chromosome:_2	AUGUSTUS	intron	45162379	45162439	1	-	.	ID=g5701.t1.intron5;Parent=g5701.t1;
OY727106.1_Ormia_ochracea_genome_assembly,_chromosome:_2	AUGUSTUS	CDS	45162440	45162756	1	-	1	ID=g5701.t1.CDS6;Parent=g5701.t1;
OY727106.1_Ormia_ochracea_genome_assembly,_chromosome:_2	AUGUSTUS	exon	45162440	45162756	.	-	.	ID=g5701.t1.exon6;Parent=g5701.t1;
OY727106.1_Ormia_ochracea_genome_assembly,_chromosome:_2	AUGUSTUS	intron	45162757	45162826	1	-	.	ID=g5701.t1.intron6;Parent=g5701.t1;
OY727106.1_Ormia_ochracea_genome_assembly,_chromosome:_2	AUGUSTUS	CDS	45162827	45163014	1	-	0	ID=g5701.t1.CDS7;Parent=g5701.t1;
OY727106.1_Ormia_ochracea_genome_assembly,_chromosome:_2	AUGUSTUS	exon	45162827	45163014	.	-	.	ID=g5701.t1.exon7;Parent=g5701.t1;
OY727106.1_Ormia_ochracea_genome_assembly,_chromosome:_2	AUGUSTUS	intron	45163015	45163324	1	-	.	ID=g5701.t1.intron7;Parent=g5701.t1;
OY727106.1_Ormia_ochracea_genome_assembly,_chromosome:_2	AUGUSTUS	CDS	45163325	45163498	1	-	0	ID=g5701.t1.CDS8;Parent=g5701.t1;
OY727106.1_Ormia_ochracea_genome_assembly,_chromosome:_2	AUGUSTUS	exon	45163325	45163498	.	-	.	ID=g5701.t1.exon8;Parent=g5701.t1;
OY727106.1_Ormia_ochracea_genome_assembly,_chromosome:_2	AUGUSTUS	intron	45163499	45163815	1	-	.	ID=g5701.t1.intron8;Parent=g5701.t1;
OY727106.1_Ormia_ochracea_genome_assembly,_chromosome:_2	AUGUSTUS	CDS	45163816	45163950	1	-	0	ID=g5701.t1.CDS9;Parent=g5701.t1;
OY727106.1_Ormia_ochracea_genome_assembly,_chromosome:_2	AUGUSTUS	exon	45163816	45163950	.	-	.	ID=g5701.t1.exon9;Parent=g5701.t1;
OY727106.1_Ormia_ochracea_genome_assembly,_chromosome:_2	AUGUSTUS	start_codon	45163948	45163950	.	-	0	ID=g5701.t1.start1;Parent=g5701.t1;
OY727106.1_Ormia_ochracea_genome_assembly,_chromosome:_2	AUGUSTUS	gene	45165087	45170655	.	+	.	ID=g5702;
OY727106.1_Ormia_ochracea_genome_assembly,_chromosome:_2	AUGUSTUS	mRNA	45165087	45170655	1	+	.	ID=g5702.t1;Parent=g5702;
OY727106.1_Ormia_ochracea_genome_assembly,_chromosome:_2	AUGUSTUS	start_codon	45165087	45165089	.	+	0	ID=g5702.t1.start1;Parent=g5702.t1;
OY727106.1_Ormia_ochracea_genome_assembly,_chromosome:_2	AUGUSTUS	CDS	45165087	45165155	1	+	0	ID=g5702.t1.CDS1;Parent=g5702.t1;
OY727106.1_Ormia_ochracea_genome_assembly,_chromosome:_2	AUGUSTUS	exon	45165087	45165155	.	+	.	ID=g5702.t1.exon1;Parent=g5702.t1;
OY727106.1_Ormia_ochracea_genome_assembly,_chromosome:_2	AUGUSTUS	intron	45165156	45165941	1	+	.	ID=g5702.t1.intron1;Parent=g5702.t1;
OY727106.1_Ormia_ochracea_genome_assembly,_chromosome:_2	AUGUSTUS	CDS	45165942	45166205	1	+	0	ID=g5702.t1.CDS2;Parent=g5702.t1;
OY727106.1_Ormia_ochracea_genome_assembly,_chromosome:_2	AUGUSTUS	exon	45165942	45166205	.	+	.	ID=g5702.t1.exon2;Parent=g5702.t1;
OY727106.1_Ormia_ochracea_genome_assembly,_chromosome:_2	AUGUSTUS	intron	45166206	45166277	1	+	.	ID=g5702.t1.intron2;Parent=g5702.t1;
OY727106.1_Ormia_ochracea_genome_assembly,_chromosome:_2	AUGUSTUS	CDS	45166278	45166577	1	+	0	ID=g5702.t1.CDS3;Parent=g5702.t1;
OY727106.1_Ormia_ochracea_genome_assembly,_chromosome:_2	AUGUSTUS	exon	45166278	45166577	.	+	.	ID=g5702.t1.exon3;Parent=g5702.t1;
OY727106.1_Ormia_ochracea_genome_assembly,_chromosome:_2	AUGUSTUS	intron	45166578	45166645	1	+	.	ID=g5702.t1.intron3;Parent=g5702.t1;
OY727106.1_Ormia_ochracea_genome_assembly,_chromosome:_2	AUGUSTUS	CDS	45166646	45167823	1	+	0	ID=g5702.t1.CDS4;Parent=g5702.t1;
OY727106.1_Ormia_ochracea_genome_assembly,_chromosome:_2	AUGUSTUS	exon	45166646	45167823	.	+	.	ID=g5702.t1.exon4;Parent=g5702.t1;
OY727106.1_Ormia_ochracea_genome_assembly,_chromosome:_2	AUGUSTUS	intron	45167824	45167884	1	+	.	ID=g5702.t1.intron4;Parent=g5702.t1;
OY727106.1_Ormia_ochracea_genome_assembly,_chromosome:_2	AUGUSTUS	CDS	45167885	45168751	1	+	1	ID=g5702.t1.CDS5;Parent=g5702.t1;
OY727106.1_Ormia_ochracea_genome_assembly,_chromosome:_2	AUGUSTUS	exon	45167885	45168751	.	+	.	ID=g5702.t1.exon5;Parent=g5702.t1;
OY727106.1_Ormia_ochracea_genome_assembly,_chromosome:_2	AUGUSTUS	intron	45168752	45168817	1	+	.	ID=g5702.t1.intron5;Parent=g5702.t1;
OY727106.1_Ormia_ochracea_genome_assembly,_chromosome:_2	AUGUSTUS	CDS	45168818	45169086	1	+	1	ID=g5702.t1.CDS6;Parent=g5702.t1;
OY727106.1_Ormia_ochracea_genome_assembly,_chromosome:_2	AUGUSTUS	exon	45168818	45169086	.	+	.	ID=g5702.t1.exon6;Parent=g5702.t1;
OY727106.1_Ormia_ochracea_genome_assembly,_chromosome:_2	AUGUSTUS	intron	45169087	45169162	1	+	.	ID=g5702.t1.intron6;Parent=g5702.t1;
OY727106.1_Ormia_ochracea_genome_assembly,_chromosome:_2	AUGUSTUS	CDS	45169163	45169310	1	+	2	ID=g5702.t1.CDS7;Parent=g5702.t1;
OY727106.1_Ormia_ochracea_genome_assembly,_chromosome:_2	AUGUSTUS	exon	45169163	45169310	.	+	.	ID=g5702.t1.exon7;Parent=g5702.t1;
OY727106.1_Ormia_ochracea_genome_assembly,_chromosome:_2	AUGUSTUS	intron	45169311	45170118	1	+	.	ID=g5702.t1.intron7;Parent=g5702.t1;
OY727106.1_Ormia_ochracea_genome_assembly,_chromosome:_2	AUGUSTUS	CDS	45170119	45170247	1	+	1	ID=g5702.t1.CDS8;Parent=g5702.t1;
OY727106.1_Ormia_ochracea_genome_assembly,_chromosome:_2	AUGUSTUS	exon	45170119	45170247	.	+	.	ID=g5702.t1.exon8;Parent=g5702.t1;
OY727106.1_Ormia_ochracea_genome_assembly,_chromosome:_2	AUGUSTUS	intron	45170248	45170471	1	+	.	ID=g5702.t1.intron8;Parent=g5702.t1;
OY727106.1_Ormia_ochracea_genome_assembly,_chromosome:_2	AUGUSTUS	CDS	45170472	45170655	1	+	1	ID=g5702.t1.CDS9;Parent=g5702.t1;
OY727106.1_Ormia_ochracea_genome_assembly,_chromosome:_2	AUGUSTUS	exon	45170472	45170655	.	+	.	ID=g5702.t1.exon9;Parent=g5702.t1;
OY727106.1_Ormia_ochracea_genome_assembly,_chromosome:_2	AUGUSTUS	stop_codon	45170653	45170655	.	+	0	ID=g5702.t1.stop1;Parent=g5702.t1;
OY727106.1_Ormia_ochracea_genome_assembly,_chromosome:_2	AUGUSTUS	mRNA	45165087	45170655	1	+	.	ID=g5702.t2;Parent=g5702;
OY727106.1_Ormia_ochracea_genome_assembly,_chromosome:_2	AUGUSTUS	start_codon	45165087	45165089	.	+	0	ID=g5702.t2.start1;Parent=g5702.t2;
OY727106.1_Ormia_ochracea_genome_assembly,_chromosome:_2	AUGUSTUS	CDS	45165087	45165155	1	+	0	ID=g5702.t2.CDS1;Parent=g5702.t2;
OY727106.1_Ormia_ochracea_genome_assembly,_chromosome:_2	AUGUSTUS	exon	45165087	45165155	.	+	.	ID=g5702.t2.exon1;Parent=g5702.t2;
OY727106.1_Ormia_ochracea_genome_assembly,_chromosome:_2	AUGUSTUS	intron	45165156	45165941	1	+	.	ID=g5702.t2.intron1;Parent=g5702.t2;
OY727106.1_Ormia_ochracea_genome_assembly,_chromosome:_2	AUGUSTUS	CDS	45165942	45166205	1	+	0	ID=g5702.t2.CDS2;Parent=g5702.t2;
OY727106.1_Ormia_ochracea_genome_assembly,_chromosome:_2	AUGUSTUS	exon	45165942	45166205	.	+	.	ID=g5702.t2.exon2;Parent=g5702.t2;
OY727106.1_Ormia_ochracea_genome_assembly,_chromosome:_2	AUGUSTUS	intron	45166206	45166277	1	+	.	ID=g5702.t2.intron2;Parent=g5702.t2;
OY727106.1_Ormia_ochracea_genome_assembly,_chromosome:_2	AUGUSTUS	CDS	45166278	45166577	1	+	0	ID=g5702.t2.CDS3;Parent=g5702.t2;
OY727106.1_Ormia_ochracea_genome_assembly,_chromosome:_2	AUGUSTUS	exon	45166278	45166577	.	+	.	ID=g5702.t2.exon3;Parent=g5702.t2;
OY727106.1_Ormia_ochracea_genome_assembly,_chromosome:_2	AUGUSTUS	intron	45166578	45166645	1	+	.	ID=g5702.t2.intron3;Parent=g5702.t2;
OY727106.1_Ormia_ochracea_genome_assembly,_chromosome:_2	AUGUSTUS	CDS	45166646	45167823	1	+	0	ID=g5702.t2.CDS4;Parent=g5702.t2;
OY727106.1_Ormia_ochracea_genome_assembly,_chromosome:_2	AUGUSTUS	exon	45166646	45167823	.	+	.	ID=g5702.t2.exon4;Parent=g5702.t2;
OY727106.1_Ormia_ochracea_genome_assembly,_chromosome:_2	AUGUSTUS	intron	45167824	45167884	1	+	.	ID=g5702.t2.intron4;Parent=g5702.t2;
OY727106.1_Ormia_ochracea_genome_assembly,_chromosome:_2	AUGUSTUS	CDS	45167885	45168751	1	+	1	ID=g5702.t2.CDS5;Parent=g5702.t2;
OY727106.1_Ormia_ochracea_genome_assembly,_chromosome:_2	AUGUSTUS	exon	45167885	45168751	.	+	.	ID=g5702.t2.exon5;Parent=g5702.t2;
OY727106.1_Ormia_ochracea_genome_assembly,_chromosome:_2	AUGUSTUS	intron	45168752	45168817	1	+	.	ID=g5702.t2.intron5;Parent=g5702.t2;
OY727106.1_Ormia_ochracea_genome_assembly,_chromosome:_2	AUGUSTUS	CDS	45168818	45169086	1	+	1	ID=g5702.t2.CDS6;Parent=g5702.t2;
OY727106.1_Ormia_ochracea_genome_assembly,_chromosome:_2	AUGUSTUS	exon	45168818	45169086	.	+	.	ID=g5702.t2.exon6;Parent=g5702.t2;
OY727106.1_Ormia_ochracea_genome_assembly,_chromosome:_2	AUGUSTUS	intron	45169087	45169162	1	+	.	ID=g5702.t2.intron6;Parent=g5702.t2;
OY727106.1_Ormia_ochracea_genome_assembly,_chromosome:_2	AUGUSTUS	CDS	45169163	45169310	1	+	2	ID=g5702.t2.CDS7;Parent=g5702.t2;
OY727106.1_Ormia_ochracea_genome_assembly,_chromosome:_2	AUGUSTUS	exon	45169163	45169310	.	+	.	ID=g5702.t2.exon7;Parent=g5702.t2;
OY727106.1_Ormia_ochracea_genome_assembly,_chromosome:_2	AUGUSTUS	intron	45169311	45170471	1	+	.	ID=g5702.t2.intron7;Parent=g5702.t2;
OY727106.1_Ormia_ochracea_genome_assembly,_chromosome:_2	AUGUSTUS	CDS	45170472	45170655	1	+	1	ID=g5702.t2.CDS8;Parent=g5702.t2;
OY727106.1_Ormia_ochracea_genome_assembly,_chromosome:_2	AUGUSTUS	exon	45170472	45170655	.	+	.	ID=g5702.t2.exon8;Parent=g5702.t2;
OY727106.1_Ormia_ochracea_genome_assembly,_chromosome:_2	AUGUSTUS	stop_codon	45170653	45170655	.	+	0	ID=g5702.t2.stop1;Parent=g5702.t2;
OY727106.1_Ormia_ochracea_genome_assembly,_chromosome:_2	AUGUSTUS	gene	45173688	45175219	.	-	.	ID=g5703;
OY727106.1_Ormia_ochracea_genome_assembly,_chromosome:_2	AUGUSTUS	mRNA	45173688	45175219	1	-	.	ID=g5703.t1;Parent=g5703;
OY727106.1_Ormia_ochracea_genome_assembly,_chromosome:_2	AUGUSTUS	stop_codon	45173688	45173690	.	-	0	ID=g5703.t1.stop1;Parent=g5703.t1;
OY727106.1_Ormia_ochracea_genome_assembly,_chromosome:_2	AUGUSTUS	CDS	45173688	45175066	1	-	2	ID=g5703.t1.CDS1;Parent=g5703.t1;
OY727106.1_Ormia_ochracea_genome_assembly,_chromosome:_2	AUGUSTUS	exon	45173688	45175066	.	-	.	ID=g5703.t1.exon1;Parent=g5703.t1;
OY727106.1_Ormia_ochracea_genome_assembly,_chromosome:_2	AUGUSTUS	intron	45175067	45175140	1	-	.	ID=g5703.t1.intron1;Parent=g5703.t1;
OY727106.1_Ormia_ochracea_genome_assembly,_chromosome:_2	AUGUSTUS	CDS	45175141	45175219	1	-	0	ID=g5703.t1.CDS2;Parent=g5703.t1;
OY727106.1_Ormia_ochracea_genome_assembly,_chromosome:_2	AUGUSTUS	exon	45175141	45175219	.	-	.	ID=g5703.t1.exon2;Parent=g5703.t1;
OY727106.1_Ormia_ochracea_genome_assembly,_chromosome:_2	AUGUSTUS	start_codon	45175217	45175219	.	-	0	ID=g5703.t1.start1;Parent=g5703.t1;
OY727106.1_Ormia_ochracea_genome_assembly,_chromosome:_2	AUGUSTUS	gene	45185755	45187317	.	-	.	ID=g5704;
OY727106.1_Ormia_ochracea_genome_assembly,_chromosome:_2	AUGUSTUS	mRNA	45185755	45187317	0.45	-	.	ID=g5704.t1;Parent=g5704;
OY727106.1_Ormia_ochracea_genome_assembly,_chromosome:_2	AUGUSTUS	stop_codon	45185755	45185757	.	-	0	ID=g5704.t1.stop1;Parent=g5704.t1;
OY727106.1_Ormia_ochracea_genome_assembly,_chromosome:_2	AUGUSTUS	CDS	45185755	45186106	1	-	1	ID=g5704.t1.CDS1;Parent=g5704.t1;
OY727106.1_Ormia_ochracea_genome_assembly,_chromosome:_2	AUGUSTUS	exon	45185755	45186106	.	-	.	ID=g5704.t1.exon1;Parent=g5704.t1;
OY727106.1_Ormia_ochracea_genome_assembly,_chromosome:_2	AUGUSTUS	intron	45186107	45187228	0.46	-	.	ID=g5704.t1.intron1;Parent=g5704.t1;
OY727106.1_Ormia_ochracea_genome_assembly,_chromosome:_2	AUGUSTUS	CDS	45187229	45187317	0.45	-	0	ID=g5704.t1.CDS2;Parent=g5704.t1;
OY727106.1_Ormia_ochracea_genome_assembly,_chromosome:_2	AUGUSTUS	exon	45187229	45187317	.	-	.	ID=g5704.t1.exon2;Parent=g5704.t1;
OY727106.1_Ormia_ochracea_genome_assembly,_chromosome:_2	AUGUSTUS	start_codon	45187315	45187317	.	-	0	ID=g5704.t1.start1;Parent=g5704.t1;
OY727106.1_Ormia_ochracea_genome_assembly,_chromosome:_2	AUGUSTUS	gene	45199915	45205478	.	+	.	ID=g5705;
OY727106.1_Ormia_ochracea_genome_assembly,_chromosome:_2	AUGUSTUS	mRNA	45199915	45205478	0.14	+	.	ID=g5705.t1;Parent=g5705;
OY727106.1_Ormia_ochracea_genome_assembly,_chromosome:_2	AUGUSTUS	start_codon	45199915	45199917	.	+	0	ID=g5705.t1.start1;Parent=g5705.t1;
OY727106.1_Ormia_ochracea_genome_assembly,_chromosome:_2	AUGUSTUS	CDS	45199915	45200178	0.64	+	0	ID=g5705.t1.CDS1;Parent=g5705.t1;
OY727106.1_Ormia_ochracea_genome_assembly,_chromosome:_2	AUGUSTUS	exon	45199915	45200178	.	+	.	ID=g5705.t1.exon1;Parent=g5705.t1;
OY727106.1_Ormia_ochracea_genome_assembly,_chromosome:_2	AUGUSTUS	intron	45200179	45200397	0.36	+	.	ID=g5705.t1.intron1;Parent=g5705.t1;
OY727106.1_Ormia_ochracea_genome_assembly,_chromosome:_2	AUGUSTUS	CDS	45200398	45200512	0.14	+	0	ID=g5705.t1.CDS2;Parent=g5705.t1;
OY727106.1_Ormia_ochracea_genome_assembly,_chromosome:_2	AUGUSTUS	exon	45200398	45200512	.	+	.	ID=g5705.t1.exon2;Parent=g5705.t1;
OY727106.1_Ormia_ochracea_genome_assembly,_chromosome:_2	AUGUSTUS	intron	45200513	45204802	0.2	+	.	ID=g5705.t1.intron2;Parent=g5705.t1;
OY727106.1_Ormia_ochracea_genome_assembly,_chromosome:_2	AUGUSTUS	CDS	45204803	45204981	0.26	+	2	ID=g5705.t1.CDS3;Parent=g5705.t1;
OY727106.1_Ormia_ochracea_genome_assembly,_chromosome:_2	AUGUSTUS	exon	45204803	45204981	.	+	.	ID=g5705.t1.exon3;Parent=g5705.t1;
OY727106.1_Ormia_ochracea_genome_assembly,_chromosome:_2	AUGUSTUS	intron	45204982	45205055	0.9	+	.	ID=g5705.t1.intron3;Parent=g5705.t1;
OY727106.1_Ormia_ochracea_genome_assembly,_chromosome:_2	AUGUSTUS	CDS	45205056	45205478	0.94	+	0	ID=g5705.t1.CDS4;Parent=g5705.t1;
OY727106.1_Ormia_ochracea_genome_assembly,_chromosome:_2	AUGUSTUS	exon	45205056	45205478	.	+	.	ID=g5705.t1.exon4;Parent=g5705.t1;
OY727106.1_Ormia_ochracea_genome_assembly,_chromosome:_2	AUGUSTUS	stop_codon	45205476	45205478	.	+	0	ID=g5705.t1.stop1;Parent=g5705.t1;
OY727106.1_Ormia_ochracea_genome_assembly,_chromosome:_2	AUGUSTUS	gene	45222470	45225542	.	+	.	ID=g5706;
OY727106.1_Ormia_ochracea_genome_assembly,_chromosome:_2	AUGUSTUS	mRNA	45222470	45225542	0.48	+	.	ID=g5706.t1;Parent=g5706;
OY727106.1_Ormia_ochracea_genome_assembly,_chromosome:_2	AUGUSTUS	start_codon	45222470	45222472	.	+	0	ID=g5706.t1.start1;Parent=g5706.t1;
OY727106.1_Ormia_ochracea_genome_assembly,_chromosome:_2	AUGUSTUS	CDS	45222470	45222596	0.48	+	0	ID=g5706.t1.CDS1;Parent=g5706.t1;
OY727106.1_Ormia_ochracea_genome_assembly,_chromosome:_2	AUGUSTUS	exon	45222470	45222596	.	+	.	ID=g5706.t1.exon1;Parent=g5706.t1;
OY727106.1_Ormia_ochracea_genome_assembly,_chromosome:_2	AUGUSTUS	intron	45222597	45225105	0.48	+	.	ID=g5706.t1.intron1;Parent=g5706.t1;
OY727106.1_Ormia_ochracea_genome_assembly,_chromosome:_2	AUGUSTUS	CDS	45225106	45225542	0.6	+	2	ID=g5706.t1.CDS2;Parent=g5706.t1;
OY727106.1_Ormia_ochracea_genome_assembly,_chromosome:_2	AUGUSTUS	exon	45225106	45225542	.	+	.	ID=g5706.t1.exon2;Parent=g5706.t1;
OY727106.1_Ormia_ochracea_genome_assembly,_chromosome:_2	AUGUSTUS	stop_codon	45225540	45225542	.	+	0	ID=g5706.t1.stop1;Parent=g5706.t1;
OY727106.1_Ormia_ochracea_genome_assembly,_chromosome:_2	AUGUSTUS	gene	45231297	45232931	.	-	.	ID=g5707;
OY727106.1_Ormia_ochracea_genome_assembly,_chromosome:_2	AUGUSTUS	mRNA	45231297	45232931	0.53	-	.	ID=g5707.t1;Parent=g5707;
OY727106.1_Ormia_ochracea_genome_assembly,_chromosome:_2	AUGUSTUS	stop_codon	45231297	45231299	.	-	0	ID=g5707.t1.stop1;Parent=g5707.t1;
OY727106.1_Ormia_ochracea_genome_assembly,_chromosome:_2	AUGUSTUS	CDS	45231297	45231405	0.53	-	1	ID=g5707.t1.CDS1;Parent=g5707.t1;
OY727106.1_Ormia_ochracea_genome_assembly,_chromosome:_2	AUGUSTUS	exon	45231297	45231405	.	-	.	ID=g5707.t1.exon1;Parent=g5707.t1;
OY727106.1_Ormia_ochracea_genome_assembly,_chromosome:_2	AUGUSTUS	intron	45231406	45232740	0.53	-	.	ID=g5707.t1.intron1;Parent=g5707.t1;
OY727106.1_Ormia_ochracea_genome_assembly,_chromosome:_2	AUGUSTUS	CDS	45232741	45232931	1	-	0	ID=g5707.t1.CDS2;Parent=g5707.t1;
OY727106.1_Ormia_ochracea_genome_assembly,_chromosome:_2	AUGUSTUS	exon	45232741	45232931	.	-	.	ID=g5707.t1.exon2;Parent=g5707.t1;
OY727106.1_Ormia_ochracea_genome_assembly,_chromosome:_2	AUGUSTUS	start_codon	45232929	45232931	.	-	0	ID=g5707.t1.start1;Parent=g5707.t1;
OY727106.1_Ormia_ochracea_genome_assembly,_chromosome:_2	AUGUSTUS	gene	45269522	45273684	.	+	.	ID=g5708;
OY727106.1_Ormia_ochracea_genome_assembly,_chromosome:_2	AUGUSTUS	mRNA	45269522	45273684	1	+	.	ID=g5708.t1;Parent=g5708;
OY727106.1_Ormia_ochracea_genome_assembly,_chromosome:_2	AUGUSTUS	start_codon	45269522	45269524	.	+	0	ID=g5708.t1.start1;Parent=g5708.t1;
OY727106.1_Ormia_ochracea_genome_assembly,_chromosome:_2	AUGUSTUS	CDS	45269522	45270185	1	+	0	ID=g5708.t1.CDS1;Parent=g5708.t1;
OY727106.1_Ormia_ochracea_genome_assembly,_chromosome:_2	AUGUSTUS	exon	45269522	45270185	.	+	.	ID=g5708.t1.exon1;Parent=g5708.t1;
OY727106.1_Ormia_ochracea_genome_assembly,_chromosome:_2	AUGUSTUS	intron	45270186	45270258	1	+	.	ID=g5708.t1.intron1;Parent=g5708.t1;
OY727106.1_Ormia_ochracea_genome_assembly,_chromosome:_2	AUGUSTUS	CDS	45270259	45270444	1	+	2	ID=g5708.t1.CDS2;Parent=g5708.t1;
OY727106.1_Ormia_ochracea_genome_assembly,_chromosome:_2	AUGUSTUS	exon	45270259	45270444	.	+	.	ID=g5708.t1.exon2;Parent=g5708.t1;
OY727106.1_Ormia_ochracea_genome_assembly,_chromosome:_2	AUGUSTUS	intron	45270445	45270501	1	+	.	ID=g5708.t1.intron2;Parent=g5708.t1;
OY727106.1_Ormia_ochracea_genome_assembly,_chromosome:_2	AUGUSTUS	CDS	45270502	45270747	1	+	2	ID=g5708.t1.CDS3;Parent=g5708.t1;
OY727106.1_Ormia_ochracea_genome_assembly,_chromosome:_2	AUGUSTUS	exon	45270502	45270747	.	+	.	ID=g5708.t1.exon3;Parent=g5708.t1;
OY727106.1_Ormia_ochracea_genome_assembly,_chromosome:_2	AUGUSTUS	intron	45270748	45272915	1	+	.	ID=g5708.t1.intron3;Parent=g5708.t1;
OY727106.1_Ormia_ochracea_genome_assembly,_chromosome:_2	AUGUSTUS	CDS	45272916	45273096	1	+	2	ID=g5708.t1.CDS4;Parent=g5708.t1;
OY727106.1_Ormia_ochracea_genome_assembly,_chromosome:_2	AUGUSTUS	exon	45272916	45273096	.	+	.	ID=g5708.t1.exon4;Parent=g5708.t1;
OY727106.1_Ormia_ochracea_genome_assembly,_chromosome:_2	AUGUSTUS	intron	45273097	45273163	1	+	.	ID=g5708.t1.intron4;Parent=g5708.t1;
OY727106.1_Ormia_ochracea_genome_assembly,_chromosome:_2	AUGUSTUS	CDS	45273164	45273364	1	+	1	ID=g5708.t1.CDS5;Parent=g5708.t1;
OY727106.1_Ormia_ochracea_genome_assembly,_chromosome:_2	AUGUSTUS	exon	45273164	45273364	.	+	.	ID=g5708.t1.exon5;Parent=g5708.t1;
OY727106.1_Ormia_ochracea_genome_assembly,_chromosome:_2	AUGUSTUS	intron	45273365	45273575	1	+	.	ID=g5708.t1.intron5;Parent=g5708.t1;
OY727106.1_Ormia_ochracea_genome_assembly,_chromosome:_2	AUGUSTUS	CDS	45273576	45273684	1	+	1	ID=g5708.t1.CDS6;Parent=g5708.t1;
OY727106.1_Ormia_ochracea_genome_assembly,_chromosome:_2	AUGUSTUS	exon	45273576	45273684	.	+	.	ID=g5708.t1.exon6;Parent=g5708.t1;
OY727106.1_Ormia_ochracea_genome_assembly,_chromosome:_2	AUGUSTUS	stop_codon	45273682	45273684	.	+	0	ID=g5708.t1.stop1;Parent=g5708.t1;
OY727106.1_Ormia_ochracea_genome_assembly,_chromosome:_2	AUGUSTUS	gene	45276563	45276895	.	-	.	ID=g5709;
OY727106.1_Ormia_ochracea_genome_assembly,_chromosome:_2	AUGUSTUS	mRNA	45276563	45276895	1	-	.	ID=g5709.t1;Parent=g5709;
OY727106.1_Ormia_ochracea_genome_assembly,_chromosome:_2	AUGUSTUS	stop_codon	45276563	45276565	.	-	0	ID=g5709.t1.stop1;Parent=g5709.t1;
OY727106.1_Ormia_ochracea_genome_assembly,_chromosome:_2	AUGUSTUS	CDS	45276563	45276895	1	-	0	ID=g5709.t1.CDS1;Parent=g5709.t1;
OY727106.1_Ormia_ochracea_genome_assembly,_chromosome:_2	AUGUSTUS	exon	45276563	45276895	.	-	.	ID=g5709.t1.exon1;Parent=g5709.t1;
OY727106.1_Ormia_ochracea_genome_assembly,_chromosome:_2	AUGUSTUS	start_codon	45276893	45276895	.	-	0	ID=g5709.t1.start1;Parent=g5709.t1;
OY727106.1_Ormia_ochracea_genome_assembly,_chromosome:_2	AUGUSTUS	gene	45280580	45284244	.	+	.	ID=g5710;
OY727106.1_Ormia_ochracea_genome_assembly,_chromosome:_2	AUGUSTUS	mRNA	45280580	45284244	1	+	.	ID=g5710.t1;Parent=g5710;
OY727106.1_Ormia_ochracea_genome_assembly,_chromosome:_2	AUGUSTUS	start_codon	45280580	45280582	.	+	0	ID=g5710.t1.start1;Parent=g5710.t1;
OY727106.1_Ormia_ochracea_genome_assembly,_chromosome:_2	AUGUSTUS	CDS	45280580	45281071	1	+	0	ID=g5710.t1.CDS1;Parent=g5710.t1;
OY727106.1_Ormia_ochracea_genome_assembly,_chromosome:_2	AUGUSTUS	exon	45280580	45281071	.	+	.	ID=g5710.t1.exon1;Parent=g5710.t1;
OY727106.1_Ormia_ochracea_genome_assembly,_chromosome:_2	AUGUSTUS	intron	45281072	45282444	1	+	.	ID=g5710.t1.intron1;Parent=g5710.t1;
OY727106.1_Ormia_ochracea_genome_assembly,_chromosome:_2	AUGUSTUS	CDS	45282445	45282604	1	+	0	ID=g5710.t1.CDS2;Parent=g5710.t1;
OY727106.1_Ormia_ochracea_genome_assembly,_chromosome:_2	AUGUSTUS	exon	45282445	45282604	.	+	.	ID=g5710.t1.exon2;Parent=g5710.t1;
OY727106.1_Ormia_ochracea_genome_assembly,_chromosome:_2	AUGUSTUS	intron	45282605	45282678	1	+	.	ID=g5710.t1.intron2;Parent=g5710.t1;
OY727106.1_Ormia_ochracea_genome_assembly,_chromosome:_2	AUGUSTUS	CDS	45282679	45282867	1	+	2	ID=g5710.t1.CDS3;Parent=g5710.t1;
OY727106.1_Ormia_ochracea_genome_assembly,_chromosome:_2	AUGUSTUS	exon	45282679	45282867	.	+	.	ID=g5710.t1.exon3;Parent=g5710.t1;
OY727106.1_Ormia_ochracea_genome_assembly,_chromosome:_2	AUGUSTUS	intron	45282868	45282942	1	+	.	ID=g5710.t1.intron3;Parent=g5710.t1;
OY727106.1_Ormia_ochracea_genome_assembly,_chromosome:_2	AUGUSTUS	CDS	45282943	45283197	1	+	2	ID=g5710.t1.CDS4;Parent=g5710.t1;
OY727106.1_Ormia_ochracea_genome_assembly,_chromosome:_2	AUGUSTUS	exon	45282943	45283197	.	+	.	ID=g5710.t1.exon4;Parent=g5710.t1;
OY727106.1_Ormia_ochracea_genome_assembly,_chromosome:_2	AUGUSTUS	intron	45283198	45283597	1	+	.	ID=g5710.t1.intron4;Parent=g5710.t1;
OY727106.1_Ormia_ochracea_genome_assembly,_chromosome:_2	AUGUSTUS	CDS	45283598	45283751	1	+	2	ID=g5710.t1.CDS5;Parent=g5710.t1;
OY727106.1_Ormia_ochracea_genome_assembly,_chromosome:_2	AUGUSTUS	exon	45283598	45283751	.	+	.	ID=g5710.t1.exon5;Parent=g5710.t1;
OY727106.1_Ormia_ochracea_genome_assembly,_chromosome:_2	AUGUSTUS	intron	45283752	45283824	1	+	.	ID=g5710.t1.intron5;Parent=g5710.t1;
OY727106.1_Ormia_ochracea_genome_assembly,_chromosome:_2	AUGUSTUS	CDS	45283825	45284019	1	+	1	ID=g5710.t1.CDS6;Parent=g5710.t1;
OY727106.1_Ormia_ochracea_genome_assembly,_chromosome:_2	AUGUSTUS	exon	45283825	45284019	.	+	.	ID=g5710.t1.exon6;Parent=g5710.t1;
OY727106.1_Ormia_ochracea_genome_assembly,_chromosome:_2	AUGUSTUS	intron	45284020	45284108	1	+	.	ID=g5710.t1.intron6;Parent=g5710.t1;
OY727106.1_Ormia_ochracea_genome_assembly,_chromosome:_2	AUGUSTUS	CDS	45284109	45284244	1	+	1	ID=g5710.t1.CDS7;Parent=g5710.t1;
OY727106.1_Ormia_ochracea_genome_assembly,_chromosome:_2	AUGUSTUS	exon	45284109	45284244	.	+	.	ID=g5710.t1.exon7;Parent=g5710.t1;
OY727106.1_Ormia_ochracea_genome_assembly,_chromosome:_2	AUGUSTUS	stop_codon	45284242	45284244	.	+	0	ID=g5710.t1.stop1;Parent=g5710.t1;
OY727106.1_Ormia_ochracea_genome_assembly,_chromosome:_2	AUGUSTUS	gene	45286291	45289590	.	+	.	ID=g5711;
OY727106.1_Ormia_ochracea_genome_assembly,_chromosome:_2	AUGUSTUS	mRNA	45286291	45289590	1	+	.	ID=g5711.t1;Parent=g5711;
OY727106.1_Ormia_ochracea_genome_assembly,_chromosome:_2	AUGUSTUS	start_codon	45286291	45286293	.	+	0	ID=g5711.t1.start1;Parent=g5711.t1;
OY727106.1_Ormia_ochracea_genome_assembly,_chromosome:_2	AUGUSTUS	CDS	45286291	45286794	1	+	0	ID=g5711.t1.CDS1;Parent=g5711.t1;
OY727106.1_Ormia_ochracea_genome_assembly,_chromosome:_2	AUGUSTUS	exon	45286291	45286794	.	+	.	ID=g5711.t1.exon1;Parent=g5711.t1;
OY727106.1_Ormia_ochracea_genome_assembly,_chromosome:_2	AUGUSTUS	intron	45286795	45287497	1	+	.	ID=g5711.t1.intron1;Parent=g5711.t1;
OY727106.1_Ormia_ochracea_genome_assembly,_chromosome:_2	AUGUSTUS	CDS	45287498	45287657	1	+	0	ID=g5711.t1.CDS2;Parent=g5711.t1;
OY727106.1_Ormia_ochracea_genome_assembly,_chromosome:_2	AUGUSTUS	exon	45287498	45287657	.	+	.	ID=g5711.t1.exon2;Parent=g5711.t1;
OY727106.1_Ormia_ochracea_genome_assembly,_chromosome:_2	AUGUSTUS	intron	45287658	45287854	1	+	.	ID=g5711.t1.intron2;Parent=g5711.t1;
OY727106.1_Ormia_ochracea_genome_assembly,_chromosome:_2	AUGUSTUS	CDS	45287855	45288043	1	+	2	ID=g5711.t1.CDS3;Parent=g5711.t1;
OY727106.1_Ormia_ochracea_genome_assembly,_chromosome:_2	AUGUSTUS	exon	45287855	45288043	.	+	.	ID=g5711.t1.exon3;Parent=g5711.t1;
OY727106.1_Ormia_ochracea_genome_assembly,_chromosome:_2	AUGUSTUS	intron	45288044	45288137	1	+	.	ID=g5711.t1.intron3;Parent=g5711.t1;
OY727106.1_Ormia_ochracea_genome_assembly,_chromosome:_2	AUGUSTUS	CDS	45288138	45288392	1	+	2	ID=g5711.t1.CDS4;Parent=g5711.t1;
OY727106.1_Ormia_ochracea_genome_assembly,_chromosome:_2	AUGUSTUS	exon	45288138	45288392	.	+	.	ID=g5711.t1.exon4;Parent=g5711.t1;
OY727106.1_Ormia_ochracea_genome_assembly,_chromosome:_2	AUGUSTUS	intron	45288393	45289006	1	+	.	ID=g5711.t1.intron4;Parent=g5711.t1;
OY727106.1_Ormia_ochracea_genome_assembly,_chromosome:_2	AUGUSTUS	CDS	45289007	45289160	1	+	2	ID=g5711.t1.CDS5;Parent=g5711.t1;
OY727106.1_Ormia_ochracea_genome_assembly,_chromosome:_2	AUGUSTUS	exon	45289007	45289160	.	+	.	ID=g5711.t1.exon5;Parent=g5711.t1;
OY727106.1_Ormia_ochracea_genome_assembly,_chromosome:_2	AUGUSTUS	intron	45289161	45289224	1	+	.	ID=g5711.t1.intron5;Parent=g5711.t1;
OY727106.1_Ormia_ochracea_genome_assembly,_chromosome:_2	AUGUSTUS	CDS	45289225	45289419	1	+	1	ID=g5711.t1.CDS6;Parent=g5711.t1;
OY727106.1_Ormia_ochracea_genome_assembly,_chromosome:_2	AUGUSTUS	exon	45289225	45289419	.	+	.	ID=g5711.t1.exon6;Parent=g5711.t1;
OY727106.1_Ormia_ochracea_genome_assembly,_chromosome:_2	AUGUSTUS	intron	45289420	45289487	1	+	.	ID=g5711.t1.intron6;Parent=g5711.t1;
OY727106.1_Ormia_ochracea_genome_assembly,_chromosome:_2	AUGUSTUS	CDS	45289488	45289590	1	+	1	ID=g5711.t1.CDS7;Parent=g5711.t1;
OY727106.1_Ormia_ochracea_genome_assembly,_chromosome:_2	AUGUSTUS	exon	45289488	45289590	.	+	.	ID=g5711.t1.exon7;Parent=g5711.t1;
OY727106.1_Ormia_ochracea_genome_assembly,_chromosome:_2	AUGUSTUS	stop_codon	45289588	45289590	.	+	0	ID=g5711.t1.stop1;Parent=g5711.t1;
OY727106.1_Ormia_ochracea_genome_assembly,_chromosome:_2	AUGUSTUS	gene	45319786	45327028	.	+	.	ID=g5712;
OY727106.1_Ormia_ochracea_genome_assembly,_chromosome:_2	AUGUSTUS	mRNA	45319786	45327028	1	+	.	ID=g5712.t1;Parent=g5712;
OY727106.1_Ormia_ochracea_genome_assembly,_chromosome:_2	AUGUSTUS	start_codon	45319786	45319788	.	+	0	ID=g5712.t1.start1;Parent=g5712.t1;
OY727106.1_Ormia_ochracea_genome_assembly,_chromosome:_2	AUGUSTUS	CDS	45319786	45320322	1	+	0	ID=g5712.t1.CDS1;Parent=g5712.t1;
OY727106.1_Ormia_ochracea_genome_assembly,_chromosome:_2	AUGUSTUS	exon	45319786	45320322	.	+	.	ID=g5712.t1.exon1;Parent=g5712.t1;
OY727106.1_Ormia_ochracea_genome_assembly,_chromosome:_2	AUGUSTUS	intron	45320323	45321230	1	+	.	ID=g5712.t1.intron1;Parent=g5712.t1;
OY727106.1_Ormia_ochracea_genome_assembly,_chromosome:_2	AUGUSTUS	CDS	45321231	45321582	1	+	0	ID=g5712.t1.CDS2;Parent=g5712.t1;
OY727106.1_Ormia_ochracea_genome_assembly,_chromosome:_2	AUGUSTUS	exon	45321231	45321582	.	+	.	ID=g5712.t1.exon2;Parent=g5712.t1;
OY727106.1_Ormia_ochracea_genome_assembly,_chromosome:_2	AUGUSTUS	intron	45321583	45321644	1	+	.	ID=g5712.t1.intron2;Parent=g5712.t1;
OY727106.1_Ormia_ochracea_genome_assembly,_chromosome:_2	AUGUSTUS	CDS	45321645	45321899	1	+	2	ID=g5712.t1.CDS3;Parent=g5712.t1;
OY727106.1_Ormia_ochracea_genome_assembly,_chromosome:_2	AUGUSTUS	exon	45321645	45321899	.	+	.	ID=g5712.t1.exon3;Parent=g5712.t1;
OY727106.1_Ormia_ochracea_genome_assembly,_chromosome:_2	AUGUSTUS	intron	45321900	45321986	1	+	.	ID=g5712.t1.intron3;Parent=g5712.t1;
OY727106.1_Ormia_ochracea_genome_assembly,_chromosome:_2	AUGUSTUS	CDS	45321987	45322158	1	+	2	ID=g5712.t1.CDS4;Parent=g5712.t1;
OY727106.1_Ormia_ochracea_genome_assembly,_chromosome:_2	AUGUSTUS	exon	45321987	45322158	.	+	.	ID=g5712.t1.exon4;Parent=g5712.t1;
OY727106.1_Ormia_ochracea_genome_assembly,_chromosome:_2	AUGUSTUS	intron	45322159	45322222	1	+	.	ID=g5712.t1.intron4;Parent=g5712.t1;
OY727106.1_Ormia_ochracea_genome_assembly,_chromosome:_2	AUGUSTUS	CDS	45322223	45322417	1	+	1	ID=g5712.t1.CDS5;Parent=g5712.t1;
OY727106.1_Ormia_ochracea_genome_assembly,_chromosome:_2	AUGUSTUS	exon	45322223	45322417	.	+	.	ID=g5712.t1.exon5;Parent=g5712.t1;
OY727106.1_Ormia_ochracea_genome_assembly,_chromosome:_2	AUGUSTUS	intron	45322418	45326868	1	+	.	ID=g5712.t1.intron5;Parent=g5712.t1;
OY727106.1_Ormia_ochracea_genome_assembly,_chromosome:_2	AUGUSTUS	CDS	45326869	45327028	1	+	1	ID=g5712.t1.CDS6;Parent=g5712.t1;
OY727106.1_Ormia_ochracea_genome_assembly,_chromosome:_2	AUGUSTUS	exon	45326869	45327028	.	+	.	ID=g5712.t1.exon6;Parent=g5712.t1;
OY727106.1_Ormia_ochracea_genome_assembly,_chromosome:_2	AUGUSTUS	stop_codon	45327026	45327028	.	+	0	ID=g5712.t1.stop1;Parent=g5712.t1;
OY727106.1_Ormia_ochracea_genome_assembly,_chromosome:_2	AUGUSTUS	mRNA	45319786	45326478	1	+	.	ID=g5712.t2;Parent=g5712;
OY727106.1_Ormia_ochracea_genome_assembly,_chromosome:_2	AUGUSTUS	start_codon	45319786	45319788	.	+	0	ID=g5712.t2.start1;Parent=g5712.t2;
OY727106.1_Ormia_ochracea_genome_assembly,_chromosome:_2	AUGUSTUS	CDS	45319786	45320322	1	+	0	ID=g5712.t2.CDS1;Parent=g5712.t2;
OY727106.1_Ormia_ochracea_genome_assembly,_chromosome:_2	AUGUSTUS	exon	45319786	45320322	.	+	.	ID=g5712.t2.exon1;Parent=g5712.t2;
OY727106.1_Ormia_ochracea_genome_assembly,_chromosome:_2	AUGUSTUS	intron	45320323	45321230	1	+	.	ID=g5712.t2.intron1;Parent=g5712.t2;
OY727106.1_Ormia_ochracea_genome_assembly,_chromosome:_2	AUGUSTUS	CDS	45321231	45321582	1	+	0	ID=g5712.t2.CDS2;Parent=g5712.t2;
OY727106.1_Ormia_ochracea_genome_assembly,_chromosome:_2	AUGUSTUS	exon	45321231	45321582	.	+	.	ID=g5712.t2.exon2;Parent=g5712.t2;
OY727106.1_Ormia_ochracea_genome_assembly,_chromosome:_2	AUGUSTUS	intron	45321583	45321644	1	+	.	ID=g5712.t2.intron2;Parent=g5712.t2;
OY727106.1_Ormia_ochracea_genome_assembly,_chromosome:_2	AUGUSTUS	CDS	45321645	45321899	1	+	2	ID=g5712.t2.CDS3;Parent=g5712.t2;
OY727106.1_Ormia_ochracea_genome_assembly,_chromosome:_2	AUGUSTUS	exon	45321645	45321899	.	+	.	ID=g5712.t2.exon3;Parent=g5712.t2;
OY727106.1_Ormia_ochracea_genome_assembly,_chromosome:_2	AUGUSTUS	intron	45321900	45321986	1	+	.	ID=g5712.t2.intron3;Parent=g5712.t2;
OY727106.1_Ormia_ochracea_genome_assembly,_chromosome:_2	AUGUSTUS	CDS	45321987	45322158	1	+	2	ID=g5712.t2.CDS4;Parent=g5712.t2;
OY727106.1_Ormia_ochracea_genome_assembly,_chromosome:_2	AUGUSTUS	exon	45321987	45322158	.	+	.	ID=g5712.t2.exon4;Parent=g5712.t2;
OY727106.1_Ormia_ochracea_genome_assembly,_chromosome:_2	AUGUSTUS	intron	45322159	45322222	1	+	.	ID=g5712.t2.intron4;Parent=g5712.t2;
OY727106.1_Ormia_ochracea_genome_assembly,_chromosome:_2	AUGUSTUS	CDS	45322223	45322417	1	+	1	ID=g5712.t2.CDS5;Parent=g5712.t2;
OY727106.1_Ormia_ochracea_genome_assembly,_chromosome:_2	AUGUSTUS	exon	45322223	45322417	.	+	.	ID=g5712.t2.exon5;Parent=g5712.t2;
OY727106.1_Ormia_ochracea_genome_assembly,_chromosome:_2	AUGUSTUS	intron	45322418	45326306	1	+	.	ID=g5712.t2.intron5;Parent=g5712.t2;
OY727106.1_Ormia_ochracea_genome_assembly,_chromosome:_2	AUGUSTUS	CDS	45326307	45326478	1	+	1	ID=g5712.t2.CDS6;Parent=g5712.t2;
OY727106.1_Ormia_ochracea_genome_assembly,_chromosome:_2	AUGUSTUS	exon	45326307	45326478	.	+	.	ID=g5712.t2.exon6;Parent=g5712.t2;
OY727106.1_Ormia_ochracea_genome_assembly,_chromosome:_2	AUGUSTUS	stop_codon	45326476	45326478	.	+	0	ID=g5712.t2.stop1;Parent=g5712.t2;
OY727106.1_Ormia_ochracea_genome_assembly,_chromosome:_2	AUGUSTUS	gene	45330078	45333683	.	+	.	ID=g5713;
OY727106.1_Ormia_ochracea_genome_assembly,_chromosome:_2	AUGUSTUS	mRNA	45330078	45333683	0.71	+	.	ID=g5713.t1;Parent=g5713;
OY727106.1_Ormia_ochracea_genome_assembly,_chromosome:_2	AUGUSTUS	start_codon	45330078	45330080	.	+	0	ID=g5713.t1.start1;Parent=g5713.t1;
OY727106.1_Ormia_ochracea_genome_assembly,_chromosome:_2	AUGUSTUS	CDS	45330078	45330599	1	+	0	ID=g5713.t1.CDS1;Parent=g5713.t1;
OY727106.1_Ormia_ochracea_genome_assembly,_chromosome:_2	AUGUSTUS	exon	45330078	45330599	.	+	.	ID=g5713.t1.exon1;Parent=g5713.t1;
OY727106.1_Ormia_ochracea_genome_assembly,_chromosome:_2	AUGUSTUS	intron	45330600	45330977	1	+	.	ID=g5713.t1.intron1;Parent=g5713.t1;
OY727106.1_Ormia_ochracea_genome_assembly,_chromosome:_2	AUGUSTUS	CDS	45330978	45331122	1	+	0	ID=g5713.t1.CDS2;Parent=g5713.t1;
OY727106.1_Ormia_ochracea_genome_assembly,_chromosome:_2	AUGUSTUS	exon	45330978	45331122	.	+	.	ID=g5713.t1.exon2;Parent=g5713.t1;
OY727106.1_Ormia_ochracea_genome_assembly,_chromosome:_2	AUGUSTUS	intron	45331123	45331184	1	+	.	ID=g5713.t1.intron2;Parent=g5713.t1;
OY727106.1_Ormia_ochracea_genome_assembly,_chromosome:_2	AUGUSTUS	CDS	45331185	45331376	1	+	2	ID=g5713.t1.CDS3;Parent=g5713.t1;
OY727106.1_Ormia_ochracea_genome_assembly,_chromosome:_2	AUGUSTUS	exon	45331185	45331376	.	+	.	ID=g5713.t1.exon3;Parent=g5713.t1;
OY727106.1_Ormia_ochracea_genome_assembly,_chromosome:_2	AUGUSTUS	intron	45331377	45331448	1	+	.	ID=g5713.t1.intron3;Parent=g5713.t1;
OY727106.1_Ormia_ochracea_genome_assembly,_chromosome:_2	AUGUSTUS	CDS	45331449	45331682	1	+	2	ID=g5713.t1.CDS4;Parent=g5713.t1;
OY727106.1_Ormia_ochracea_genome_assembly,_chromosome:_2	AUGUSTUS	exon	45331449	45331682	.	+	.	ID=g5713.t1.exon4;Parent=g5713.t1;
OY727106.1_Ormia_ochracea_genome_assembly,_chromosome:_2	AUGUSTUS	intron	45331683	45331964	1	+	.	ID=g5713.t1.intron4;Parent=g5713.t1;
OY727106.1_Ormia_ochracea_genome_assembly,_chromosome:_2	AUGUSTUS	CDS	45331965	45332121	1	+	2	ID=g5713.t1.CDS5;Parent=g5713.t1;
OY727106.1_Ormia_ochracea_genome_assembly,_chromosome:_2	AUGUSTUS	exon	45331965	45332121	.	+	.	ID=g5713.t1.exon5;Parent=g5713.t1;
OY727106.1_Ormia_ochracea_genome_assembly,_chromosome:_2	AUGUSTUS	intron	45332122	45332181	1	+	.	ID=g5713.t1.intron5;Parent=g5713.t1;
OY727106.1_Ormia_ochracea_genome_assembly,_chromosome:_2	AUGUSTUS	CDS	45332182	45332385	1	+	1	ID=g5713.t1.CDS6;Parent=g5713.t1;
OY727106.1_Ormia_ochracea_genome_assembly,_chromosome:_2	AUGUSTUS	exon	45332182	45332385	.	+	.	ID=g5713.t1.exon6;Parent=g5713.t1;
OY727106.1_Ormia_ochracea_genome_assembly,_chromosome:_2	AUGUSTUS	intron	45332386	45332733	1	+	.	ID=g5713.t1.intron6;Parent=g5713.t1;
OY727106.1_Ormia_ochracea_genome_assembly,_chromosome:_2	AUGUSTUS	CDS	45332734	45332813	0.92	+	1	ID=g5713.t1.CDS7;Parent=g5713.t1;
OY727106.1_Ormia_ochracea_genome_assembly,_chromosome:_2	AUGUSTUS	exon	45332734	45332813	.	+	.	ID=g5713.t1.exon7;Parent=g5713.t1;
OY727106.1_Ormia_ochracea_genome_assembly,_chromosome:_2	AUGUSTUS	intron	45332814	45333630	0.71	+	.	ID=g5713.t1.intron7;Parent=g5713.t1;
OY727106.1_Ormia_ochracea_genome_assembly,_chromosome:_2	AUGUSTUS	CDS	45333631	45333683	0.71	+	2	ID=g5713.t1.CDS8;Parent=g5713.t1;
OY727106.1_Ormia_ochracea_genome_assembly,_chromosome:_2	AUGUSTUS	exon	45333631	45333683	.	+	.	ID=g5713.t1.exon8;Parent=g5713.t1;
OY727106.1_Ormia_ochracea_genome_assembly,_chromosome:_2	AUGUSTUS	stop_codon	45333681	45333683	.	+	0	ID=g5713.t1.stop1;Parent=g5713.t1;
OY727106.1_Ormia_ochracea_genome_assembly,_chromosome:_2	AUGUSTUS	gene	45336991	45340752	.	+	.	ID=g5714;
OY727106.1_Ormia_ochracea_genome_assembly,_chromosome:_2	AUGUSTUS	mRNA	45336991	45340752	0.89	+	.	ID=g5714.t1;Parent=g5714;
OY727106.1_Ormia_ochracea_genome_assembly,_chromosome:_2	AUGUSTUS	start_codon	45336991	45336993	.	+	0	ID=g5714.t1.start1;Parent=g5714.t1;
OY727106.1_Ormia_ochracea_genome_assembly,_chromosome:_2	AUGUSTUS	CDS	45336991	45337732	0.89	+	0	ID=g5714.t1.CDS1;Parent=g5714.t1;
OY727106.1_Ormia_ochracea_genome_assembly,_chromosome:_2	AUGUSTUS	exon	45336991	45337732	.	+	.	ID=g5714.t1.exon1;Parent=g5714.t1;
OY727106.1_Ormia_ochracea_genome_assembly,_chromosome:_2	AUGUSTUS	intron	45337733	45339376	1	+	.	ID=g5714.t1.intron1;Parent=g5714.t1;
OY727106.1_Ormia_ochracea_genome_assembly,_chromosome:_2	AUGUSTUS	CDS	45339377	45339568	1	+	2	ID=g5714.t1.CDS2;Parent=g5714.t1;
OY727106.1_Ormia_ochracea_genome_assembly,_chromosome:_2	AUGUSTUS	exon	45339377	45339568	.	+	.	ID=g5714.t1.exon2;Parent=g5714.t1;
OY727106.1_Ormia_ochracea_genome_assembly,_chromosome:_2	AUGUSTUS	intron	45339569	45339900	1	+	.	ID=g5714.t1.intron2;Parent=g5714.t1;
OY727106.1_Ormia_ochracea_genome_assembly,_chromosome:_2	AUGUSTUS	CDS	45339901	45340119	1	+	2	ID=g5714.t1.CDS3;Parent=g5714.t1;
OY727106.1_Ormia_ochracea_genome_assembly,_chromosome:_2	AUGUSTUS	exon	45339901	45340119	.	+	.	ID=g5714.t1.exon3;Parent=g5714.t1;
OY727106.1_Ormia_ochracea_genome_assembly,_chromosome:_2	AUGUSTUS	intron	45340120	45340186	1	+	.	ID=g5714.t1.intron3;Parent=g5714.t1;
OY727106.1_Ormia_ochracea_genome_assembly,_chromosome:_2	AUGUSTUS	CDS	45340187	45340346	1	+	2	ID=g5714.t1.CDS4;Parent=g5714.t1;
OY727106.1_Ormia_ochracea_genome_assembly,_chromosome:_2	AUGUSTUS	exon	45340187	45340346	.	+	.	ID=g5714.t1.exon4;Parent=g5714.t1;
OY727106.1_Ormia_ochracea_genome_assembly,_chromosome:_2	AUGUSTUS	intron	45340347	45340410	1	+	.	ID=g5714.t1.intron4;Parent=g5714.t1;
OY727106.1_Ormia_ochracea_genome_assembly,_chromosome:_2	AUGUSTUS	CDS	45340411	45340623	1	+	1	ID=g5714.t1.CDS5;Parent=g5714.t1;
OY727106.1_Ormia_ochracea_genome_assembly,_chromosome:_2	AUGUSTUS	exon	45340411	45340623	.	+	.	ID=g5714.t1.exon5;Parent=g5714.t1;
OY727106.1_Ormia_ochracea_genome_assembly,_chromosome:_2	AUGUSTUS	intron	45340624	45340703	1	+	.	ID=g5714.t1.intron5;Parent=g5714.t1;
OY727106.1_Ormia_ochracea_genome_assembly,_chromosome:_2	AUGUSTUS	CDS	45340704	45340752	1	+	1	ID=g5714.t1.CDS6;Parent=g5714.t1;
OY727106.1_Ormia_ochracea_genome_assembly,_chromosome:_2	AUGUSTUS	exon	45340704	45340752	.	+	.	ID=g5714.t1.exon6;Parent=g5714.t1;
OY727106.1_Ormia_ochracea_genome_assembly,_chromosome:_2	AUGUSTUS	stop_codon	45340750	45340752	.	+	0	ID=g5714.t1.stop1;Parent=g5714.t1;
OY727106.1_Ormia_ochracea_genome_assembly,_chromosome:_2	AUGUSTUS	gene	45459110	45459355	.	-	.	ID=g5715;
OY727106.1_Ormia_ochracea_genome_assembly,_chromosome:_2	AUGUSTUS	mRNA	45459110	45459355	0.75	-	.	ID=g5715.t1;Parent=g5715;
OY727106.1_Ormia_ochracea_genome_assembly,_chromosome:_2	AUGUSTUS	stop_codon	45459110	45459112	.	-	0	ID=g5715.t1.stop1;Parent=g5715.t1;
OY727106.1_Ormia_ochracea_genome_assembly,_chromosome:_2	AUGUSTUS	CDS	45459110	45459355	0.75	-	0	ID=g5715.t1.CDS1;Parent=g5715.t1;
OY727106.1_Ormia_ochracea_genome_assembly,_chromosome:_2	AUGUSTUS	exon	45459110	45459355	.	-	.	ID=g5715.t1.exon1;Parent=g5715.t1;
OY727106.1_Ormia_ochracea_genome_assembly,_chromosome:_2	AUGUSTUS	start_codon	45459353	45459355	.	-	0	ID=g5715.t1.start1;Parent=g5715.t1;
OY727106.1_Ormia_ochracea_genome_assembly,_chromosome:_2	AUGUSTUS	gene	45479810	45480665	.	-	.	ID=g5716;
OY727106.1_Ormia_ochracea_genome_assembly,_chromosome:_2	AUGUSTUS	mRNA	45479810	45480665	0.55	-	.	ID=g5716.t1;Parent=g5716;
OY727106.1_Ormia_ochracea_genome_assembly,_chromosome:_2	AUGUSTUS	stop_codon	45479810	45479812	.	-	0	ID=g5716.t1.stop1;Parent=g5716.t1;
OY727106.1_Ormia_ochracea_genome_assembly,_chromosome:_2	AUGUSTUS	CDS	45479810	45480154	0.9	-	0	ID=g5716.t1.CDS1;Parent=g5716.t1;
OY727106.1_Ormia_ochracea_genome_assembly,_chromosome:_2	AUGUSTUS	exon	45479810	45480154	.	-	.	ID=g5716.t1.exon1;Parent=g5716.t1;
OY727106.1_Ormia_ochracea_genome_assembly,_chromosome:_2	AUGUSTUS	intron	45480155	45480659	0.58	-	.	ID=g5716.t1.intron1;Parent=g5716.t1;
OY727106.1_Ormia_ochracea_genome_assembly,_chromosome:_2	AUGUSTUS	CDS	45480660	45480665	0.56	-	0	ID=g5716.t1.CDS2;Parent=g5716.t1;
OY727106.1_Ormia_ochracea_genome_assembly,_chromosome:_2	AUGUSTUS	exon	45480660	45480665	.	-	.	ID=g5716.t1.exon2;Parent=g5716.t1;
OY727106.1_Ormia_ochracea_genome_assembly,_chromosome:_2	AUGUSTUS	start_codon	45480663	45480665	.	-	0	ID=g5716.t1.start1;Parent=g5716.t1;
OY727106.1_Ormia_ochracea_genome_assembly,_chromosome:_2	AUGUSTUS	gene	45655022	45655344	.	-	.	ID=g5717;
OY727106.1_Ormia_ochracea_genome_assembly,_chromosome:_2	AUGUSTUS	mRNA	45655022	45655344	0.99	-	.	ID=g5717.t1;Parent=g5717;
OY727106.1_Ormia_ochracea_genome_assembly,_chromosome:_2	AUGUSTUS	stop_codon	45655022	45655024	.	-	0	ID=g5717.t1.stop1;Parent=g5717.t1;
OY727106.1_Ormia_ochracea_genome_assembly,_chromosome:_2	AUGUSTUS	CDS	45655022	45655213	1	-	0	ID=g5717.t1.CDS1;Parent=g5717.t1;
OY727106.1_Ormia_ochracea_genome_assembly,_chromosome:_2	AUGUSTUS	exon	45655022	45655213	.	-	.	ID=g5717.t1.exon1;Parent=g5717.t1;
OY727106.1_Ormia_ochracea_genome_assembly,_chromosome:_2	AUGUSTUS	intron	45655214	45655296	1	-	.	ID=g5717.t1.intron1;Parent=g5717.t1;
OY727106.1_Ormia_ochracea_genome_assembly,_chromosome:_2	AUGUSTUS	CDS	45655297	45655344	0.99	-	0	ID=g5717.t1.CDS2;Parent=g5717.t1;
OY727106.1_Ormia_ochracea_genome_assembly,_chromosome:_2	AUGUSTUS	exon	45655297	45655344	.	-	.	ID=g5717.t1.exon2;Parent=g5717.t1;
OY727106.1_Ormia_ochracea_genome_assembly,_chromosome:_2	AUGUSTUS	start_codon	45655342	45655344	.	-	0	ID=g5717.t1.start1;Parent=g5717.t1;
OY727106.1_Ormia_ochracea_genome_assembly,_chromosome:_2	AUGUSTUS	gene	45689753	45690026	.	+	.	ID=g5718;
OY727106.1_Ormia_ochracea_genome_assembly,_chromosome:_2	AUGUSTUS	mRNA	45689753	45690026	0.76	+	.	ID=g5718.t1;Parent=g5718;
OY727106.1_Ormia_ochracea_genome_assembly,_chromosome:_2	AUGUSTUS	start_codon	45689753	45689755	.	+	0	ID=g5718.t1.start1;Parent=g5718.t1;
OY727106.1_Ormia_ochracea_genome_assembly,_chromosome:_2	AUGUSTUS	CDS	45689753	45689851	0.76	+	0	ID=g5718.t1.CDS1;Parent=g5718.t1;
OY727106.1_Ormia_ochracea_genome_assembly,_chromosome:_2	AUGUSTUS	exon	45689753	45689851	.	+	.	ID=g5718.t1.exon1;Parent=g5718.t1;
OY727106.1_Ormia_ochracea_genome_assembly,_chromosome:_2	AUGUSTUS	intron	45689852	45689918	0.9	+	.	ID=g5718.t1.intron1;Parent=g5718.t1;
OY727106.1_Ormia_ochracea_genome_assembly,_chromosome:_2	AUGUSTUS	CDS	45689919	45690026	0.9	+	0	ID=g5718.t1.CDS2;Parent=g5718.t1;
OY727106.1_Ormia_ochracea_genome_assembly,_chromosome:_2	AUGUSTUS	exon	45689919	45690026	.	+	.	ID=g5718.t1.exon2;Parent=g5718.t1;
OY727106.1_Ormia_ochracea_genome_assembly,_chromosome:_2	AUGUSTUS	stop_codon	45690024	45690026	.	+	0	ID=g5718.t1.stop1;Parent=g5718.t1;
OY727106.1_Ormia_ochracea_genome_assembly,_chromosome:_2	AUGUSTUS	gene	45697579	45698191	.	+	.	ID=g5719;
OY727106.1_Ormia_ochracea_genome_assembly,_chromosome:_2	AUGUSTUS	mRNA	45697579	45698191	0.75	+	.	ID=g5719.t1;Parent=g5719;
OY727106.1_Ormia_ochracea_genome_assembly,_chromosome:_2	AUGUSTUS	start_codon	45697579	45697581	.	+	0	ID=g5719.t1.start1;Parent=g5719.t1;
OY727106.1_Ormia_ochracea_genome_assembly,_chromosome:_2	AUGUSTUS	CDS	45697579	45697668	0.75	+	0	ID=g5719.t1.CDS1;Parent=g5719.t1;
OY727106.1_Ormia_ochracea_genome_assembly,_chromosome:_2	AUGUSTUS	exon	45697579	45697668	.	+	.	ID=g5719.t1.exon1;Parent=g5719.t1;
OY727106.1_Ormia_ochracea_genome_assembly,_chromosome:_2	AUGUSTUS	intron	45697669	45698047	0.89	+	.	ID=g5719.t1.intron1;Parent=g5719.t1;
OY727106.1_Ormia_ochracea_genome_assembly,_chromosome:_2	AUGUSTUS	CDS	45698048	45698191	0.89	+	0	ID=g5719.t1.CDS2;Parent=g5719.t1;
OY727106.1_Ormia_ochracea_genome_assembly,_chromosome:_2	AUGUSTUS	exon	45698048	45698191	.	+	.	ID=g5719.t1.exon2;Parent=g5719.t1;
OY727106.1_Ormia_ochracea_genome_assembly,_chromosome:_2	AUGUSTUS	stop_codon	45698189	45698191	.	+	0	ID=g5719.t1.stop1;Parent=g5719.t1;
OY727106.1_Ormia_ochracea_genome_assembly,_chromosome:_2	AUGUSTUS	gene	45754562	45761412	.	+	.	ID=g5720;
OY727106.1_Ormia_ochracea_genome_assembly,_chromosome:_2	AUGUSTUS	mRNA	45754562	45761412	0.37	+	.	ID=g5720.t1;Parent=g5720;
OY727106.1_Ormia_ochracea_genome_assembly,_chromosome:_2	AUGUSTUS	CDS	45754562	45754564	0.49	+	0	ID=g5720.t1.CDS1;Parent=g5720.t1;
OY727106.1_Ormia_ochracea_genome_assembly,_chromosome:_2	AUGUSTUS	exon	45754562	45754564	.	+	.	ID=g5720.t1.exon1;Parent=g5720.t1;
OY727106.1_Ormia_ochracea_genome_assembly,_chromosome:_2	AUGUSTUS	start_codon	45754562	45754564	.	+	0	ID=g5720.t1.start1;Parent=g5720.t1;
OY727106.1_Ormia_ochracea_genome_assembly,_chromosome:_2	AUGUSTUS	intron	45754565	45759946	0.49	+	.	ID=g5720.t1.intron1;Parent=g5720.t1;
OY727106.1_Ormia_ochracea_genome_assembly,_chromosome:_2	AUGUSTUS	CDS	45759947	45760394	0.98	+	0	ID=g5720.t1.CDS2;Parent=g5720.t1;
OY727106.1_Ormia_ochracea_genome_assembly,_chromosome:_2	AUGUSTUS	exon	45759947	45760394	.	+	.	ID=g5720.t1.exon2;Parent=g5720.t1;
OY727106.1_Ormia_ochracea_genome_assembly,_chromosome:_2	AUGUSTUS	intron	45760395	45760984	0.92	+	.	ID=g5720.t1.intron2;Parent=g5720.t1;
OY727106.1_Ormia_ochracea_genome_assembly,_chromosome:_2	AUGUSTUS	CDS	45760985	45761412	0.71	+	2	ID=g5720.t1.CDS3;Parent=g5720.t1;
OY727106.1_Ormia_ochracea_genome_assembly,_chromosome:_2	AUGUSTUS	exon	45760985	45761412	.	+	.	ID=g5720.t1.exon3;Parent=g5720.t1;
OY727106.1_Ormia_ochracea_genome_assembly,_chromosome:_2	AUGUSTUS	stop_codon	45761410	45761412	.	+	0	ID=g5720.t1.stop1;Parent=g5720.t1;
OY727106.1_Ormia_ochracea_genome_assembly,_chromosome:_2	AUGUSTUS	gene	45779504	45784235	.	+	.	ID=g5721;
OY727106.1_Ormia_ochracea_genome_assembly,_chromosome:_2	AUGUSTUS	mRNA	45779504	45784235	1	+	.	ID=g5721.t1;Parent=g5721;
OY727106.1_Ormia_ochracea_genome_assembly,_chromosome:_2	AUGUSTUS	start_codon	45779504	45779506	.	+	0	ID=g5721.t1.start1;Parent=g5721.t1;
OY727106.1_Ormia_ochracea_genome_assembly,_chromosome:_2	AUGUSTUS	CDS	45779504	45780668	1	+	0	ID=g5721.t1.CDS1;Parent=g5721.t1;
OY727106.1_Ormia_ochracea_genome_assembly,_chromosome:_2	AUGUSTUS	exon	45779504	45780668	.	+	.	ID=g5721.t1.exon1;Parent=g5721.t1;
OY727106.1_Ormia_ochracea_genome_assembly,_chromosome:_2	AUGUSTUS	intron	45780669	45780746	1	+	.	ID=g5721.t1.intron1;Parent=g5721.t1;
OY727106.1_Ormia_ochracea_genome_assembly,_chromosome:_2	AUGUSTUS	CDS	45780747	45781021	1	+	2	ID=g5721.t1.CDS2;Parent=g5721.t1;
OY727106.1_Ormia_ochracea_genome_assembly,_chromosome:_2	AUGUSTUS	exon	45780747	45781021	.	+	.	ID=g5721.t1.exon2;Parent=g5721.t1;
OY727106.1_Ormia_ochracea_genome_assembly,_chromosome:_2	AUGUSTUS	intron	45781022	45783923	1	+	.	ID=g5721.t1.intron2;Parent=g5721.t1;
OY727106.1_Ormia_ochracea_genome_assembly,_chromosome:_2	AUGUSTUS	CDS	45783924	45784235	1	+	0	ID=g5721.t1.CDS3;Parent=g5721.t1;
OY727106.1_Ormia_ochracea_genome_assembly,_chromosome:_2	AUGUSTUS	exon	45783924	45784235	.	+	.	ID=g5721.t1.exon3;Parent=g5721.t1;
OY727106.1_Ormia_ochracea_genome_assembly,_chromosome:_2	AUGUSTUS	stop_codon	45784233	45784235	.	+	0	ID=g5721.t1.stop1;Parent=g5721.t1;
OY727106.1_Ormia_ochracea_genome_assembly,_chromosome:_2	AUGUSTUS	gene	45805700	45806771	.	+	.	ID=g5722;
OY727106.1_Ormia_ochracea_genome_assembly,_chromosome:_2	AUGUSTUS	mRNA	45805700	45806771	1	+	.	ID=g5722.t1;Parent=g5722;
OY727106.1_Ormia_ochracea_genome_assembly,_chromosome:_2	AUGUSTUS	start_codon	45805700	45805702	.	+	0	ID=g5722.t1.start1;Parent=g5722.t1;
OY727106.1_Ormia_ochracea_genome_assembly,_chromosome:_2	AUGUSTUS	CDS	45805700	45806233	1	+	0	ID=g5722.t1.CDS1;Parent=g5722.t1;
OY727106.1_Ormia_ochracea_genome_assembly,_chromosome:_2	AUGUSTUS	exon	45805700	45806233	.	+	.	ID=g5722.t1.exon1;Parent=g5722.t1;
OY727106.1_Ormia_ochracea_genome_assembly,_chromosome:_2	AUGUSTUS	intron	45806234	45806672	1	+	.	ID=g5722.t1.intron1;Parent=g5722.t1;
OY727106.1_Ormia_ochracea_genome_assembly,_chromosome:_2	AUGUSTUS	CDS	45806673	45806771	1	+	0	ID=g5722.t1.CDS2;Parent=g5722.t1;
OY727106.1_Ormia_ochracea_genome_assembly,_chromosome:_2	AUGUSTUS	exon	45806673	45806771	.	+	.	ID=g5722.t1.exon2;Parent=g5722.t1;
OY727106.1_Ormia_ochracea_genome_assembly,_chromosome:_2	AUGUSTUS	stop_codon	45806769	45806771	.	+	0	ID=g5722.t1.stop1;Parent=g5722.t1;
OY727106.1_Ormia_ochracea_genome_assembly,_chromosome:_2	AUGUSTUS	gene	45850304	45867791	.	+	.	ID=g5723;
OY727106.1_Ormia_ochracea_genome_assembly,_chromosome:_2	AUGUSTUS	mRNA	45850304	45867791	0.65	+	.	ID=g5723.t1;Parent=g5723;
OY727106.1_Ormia_ochracea_genome_assembly,_chromosome:_2	AUGUSTUS	start_codon	45850304	45850306	.	+	0	ID=g5723.t1.start1;Parent=g5723.t1;
OY727106.1_Ormia_ochracea_genome_assembly,_chromosome:_2	AUGUSTUS	CDS	45850304	45850369	1	+	0	ID=g5723.t1.CDS1;Parent=g5723.t1;
OY727106.1_Ormia_ochracea_genome_assembly,_chromosome:_2	AUGUSTUS	exon	45850304	45850369	.	+	.	ID=g5723.t1.exon1;Parent=g5723.t1;
OY727106.1_Ormia_ochracea_genome_assembly,_chromosome:_2	AUGUSTUS	intron	45850370	45851518	0.91	+	.	ID=g5723.t1.intron1;Parent=g5723.t1;
OY727106.1_Ormia_ochracea_genome_assembly,_chromosome:_2	AUGUSTUS	CDS	45851519	45851806	0.74	+	0	ID=g5723.t1.CDS2;Parent=g5723.t1;
OY727106.1_Ormia_ochracea_genome_assembly,_chromosome:_2	AUGUSTUS	exon	45851519	45851806	.	+	.	ID=g5723.t1.exon2;Parent=g5723.t1;
OY727106.1_Ormia_ochracea_genome_assembly,_chromosome:_2	AUGUSTUS	intron	45851807	45862593	0.72	+	.	ID=g5723.t1.intron2;Parent=g5723.t1;
OY727106.1_Ormia_ochracea_genome_assembly,_chromosome:_2	AUGUSTUS	CDS	45862594	45862737	1	+	0	ID=g5723.t1.CDS3;Parent=g5723.t1;
OY727106.1_Ormia_ochracea_genome_assembly,_chromosome:_2	AUGUSTUS	exon	45862594	45862737	.	+	.	ID=g5723.t1.exon3;Parent=g5723.t1;
OY727106.1_Ormia_ochracea_genome_assembly,_chromosome:_2	AUGUSTUS	intron	45862738	45866467	1	+	.	ID=g5723.t1.intron3;Parent=g5723.t1;
OY727106.1_Ormia_ochracea_genome_assembly,_chromosome:_2	AUGUSTUS	CDS	45866468	45866809	1	+	0	ID=g5723.t1.CDS4;Parent=g5723.t1;
OY727106.1_Ormia_ochracea_genome_assembly,_chromosome:_2	AUGUSTUS	exon	45866468	45866809	.	+	.	ID=g5723.t1.exon4;Parent=g5723.t1;
OY727106.1_Ormia_ochracea_genome_assembly,_chromosome:_2	AUGUSTUS	intron	45866810	45867713	0.99	+	.	ID=g5723.t1.intron4;Parent=g5723.t1;
OY727106.1_Ormia_ochracea_genome_assembly,_chromosome:_2	AUGUSTUS	CDS	45867714	45867791	0.99	+	0	ID=g5723.t1.CDS5;Parent=g5723.t1;
OY727106.1_Ormia_ochracea_genome_assembly,_chromosome:_2	AUGUSTUS	exon	45867714	45867791	.	+	.	ID=g5723.t1.exon5;Parent=g5723.t1;
OY727106.1_Ormia_ochracea_genome_assembly,_chromosome:_2	AUGUSTUS	stop_codon	45867789	45867791	.	+	0	ID=g5723.t1.stop1;Parent=g5723.t1;
OY727106.1_Ormia_ochracea_genome_assembly,_chromosome:_2	AUGUSTUS	gene	45870957	45881701	.	+	.	ID=g5724;
OY727106.1_Ormia_ochracea_genome_assembly,_chromosome:_2	AUGUSTUS	mRNA	45870957	45881701	0.95	+	.	ID=g5724.t1;Parent=g5724;
OY727106.1_Ormia_ochracea_genome_assembly,_chromosome:_2	AUGUSTUS	start_codon	45870957	45870959	.	+	0	ID=g5724.t1.start1;Parent=g5724.t1;
OY727106.1_Ormia_ochracea_genome_assembly,_chromosome:_2	AUGUSTUS	CDS	45870957	45871151	0.95	+	0	ID=g5724.t1.CDS1;Parent=g5724.t1;
OY727106.1_Ormia_ochracea_genome_assembly,_chromosome:_2	AUGUSTUS	exon	45870957	45871151	.	+	.	ID=g5724.t1.exon1;Parent=g5724.t1;
OY727106.1_Ormia_ochracea_genome_assembly,_chromosome:_2	AUGUSTUS	intron	45871152	45879624	0.99	+	.	ID=g5724.t1.intron1;Parent=g5724.t1;
OY727106.1_Ormia_ochracea_genome_assembly,_chromosome:_2	AUGUSTUS	CDS	45879625	45880340	1	+	0	ID=g5724.t1.CDS2;Parent=g5724.t1;
OY727106.1_Ormia_ochracea_genome_assembly,_chromosome:_2	AUGUSTUS	exon	45879625	45880340	.	+	.	ID=g5724.t1.exon2;Parent=g5724.t1;
OY727106.1_Ormia_ochracea_genome_assembly,_chromosome:_2	AUGUSTUS	intron	45880341	45880590	1	+	.	ID=g5724.t1.intron2;Parent=g5724.t1;
OY727106.1_Ormia_ochracea_genome_assembly,_chromosome:_2	AUGUSTUS	CDS	45880591	45881701	1	+	1	ID=g5724.t1.CDS3;Parent=g5724.t1;
OY727106.1_Ormia_ochracea_genome_assembly,_chromosome:_2	AUGUSTUS	exon	45880591	45881701	.	+	.	ID=g5724.t1.exon3;Parent=g5724.t1;
OY727106.1_Ormia_ochracea_genome_assembly,_chromosome:_2	AUGUSTUS	stop_codon	45881699	45881701	.	+	0	ID=g5724.t1.stop1;Parent=g5724.t1;
OY727106.1_Ormia_ochracea_genome_assembly,_chromosome:_2	AUGUSTUS	gene	45905048	45908552	.	-	.	ID=g5725;
OY727106.1_Ormia_ochracea_genome_assembly,_chromosome:_2	AUGUSTUS	mRNA	45905048	45908552	1	-	.	ID=g5725.t1;Parent=g5725;
OY727106.1_Ormia_ochracea_genome_assembly,_chromosome:_2	AUGUSTUS	stop_codon	45905048	45905050	.	-	0	ID=g5725.t1.stop1;Parent=g5725.t1;
OY727106.1_Ormia_ochracea_genome_assembly,_chromosome:_2	AUGUSTUS	CDS	45905048	45905108	1	-	1	ID=g5725.t1.CDS1;Parent=g5725.t1;
OY727106.1_Ormia_ochracea_genome_assembly,_chromosome:_2	AUGUSTUS	exon	45905048	45905108	.	-	.	ID=g5725.t1.exon1;Parent=g5725.t1;
OY727106.1_Ormia_ochracea_genome_assembly,_chromosome:_2	AUGUSTUS	intron	45905109	45905171	1	-	.	ID=g5725.t1.intron1;Parent=g5725.t1;
OY727106.1_Ormia_ochracea_genome_assembly,_chromosome:_2	AUGUSTUS	CDS	45905172	45905309	1	-	1	ID=g5725.t1.CDS2;Parent=g5725.t1;
OY727106.1_Ormia_ochracea_genome_assembly,_chromosome:_2	AUGUSTUS	exon	45905172	45905309	.	-	.	ID=g5725.t1.exon2;Parent=g5725.t1;
OY727106.1_Ormia_ochracea_genome_assembly,_chromosome:_2	AUGUSTUS	intron	45905310	45905413	1	-	.	ID=g5725.t1.intron2;Parent=g5725.t1;
OY727106.1_Ormia_ochracea_genome_assembly,_chromosome:_2	AUGUSTUS	CDS	45905414	45905488	1	-	1	ID=g5725.t1.CDS3;Parent=g5725.t1;
OY727106.1_Ormia_ochracea_genome_assembly,_chromosome:_2	AUGUSTUS	exon	45905414	45905488	.	-	.	ID=g5725.t1.exon3;Parent=g5725.t1;
OY727106.1_Ormia_ochracea_genome_assembly,_chromosome:_2	AUGUSTUS	intron	45905489	45905553	1	-	.	ID=g5725.t1.intron3;Parent=g5725.t1;
OY727106.1_Ormia_ochracea_genome_assembly,_chromosome:_2	AUGUSTUS	CDS	45905554	45905659	1	-	2	ID=g5725.t1.CDS4;Parent=g5725.t1;
OY727106.1_Ormia_ochracea_genome_assembly,_chromosome:_2	AUGUSTUS	exon	45905554	45905659	.	-	.	ID=g5725.t1.exon4;Parent=g5725.t1;
OY727106.1_Ormia_ochracea_genome_assembly,_chromosome:_2	AUGUSTUS	intron	45905660	45905718	1	-	.	ID=g5725.t1.intron4;Parent=g5725.t1;
OY727106.1_Ormia_ochracea_genome_assembly,_chromosome:_2	AUGUSTUS	CDS	45905719	45906027	1	-	2	ID=g5725.t1.CDS5;Parent=g5725.t1;
OY727106.1_Ormia_ochracea_genome_assembly,_chromosome:_2	AUGUSTUS	exon	45905719	45906027	.	-	.	ID=g5725.t1.exon5;Parent=g5725.t1;
OY727106.1_Ormia_ochracea_genome_assembly,_chromosome:_2	AUGUSTUS	intron	45906028	45906598	1	-	.	ID=g5725.t1.intron5;Parent=g5725.t1;
OY727106.1_Ormia_ochracea_genome_assembly,_chromosome:_2	AUGUSTUS	CDS	45906599	45906767	1	-	0	ID=g5725.t1.CDS6;Parent=g5725.t1;
OY727106.1_Ormia_ochracea_genome_assembly,_chromosome:_2	AUGUSTUS	exon	45906599	45906767	.	-	.	ID=g5725.t1.exon6;Parent=g5725.t1;
OY727106.1_Ormia_ochracea_genome_assembly,_chromosome:_2	AUGUSTUS	intron	45906768	45906837	1	-	.	ID=g5725.t1.intron6;Parent=g5725.t1;
OY727106.1_Ormia_ochracea_genome_assembly,_chromosome:_2	AUGUSTUS	CDS	45906838	45906991	1	-	1	ID=g5725.t1.CDS7;Parent=g5725.t1;
OY727106.1_Ormia_ochracea_genome_assembly,_chromosome:_2	AUGUSTUS	exon	45906838	45906991	.	-	.	ID=g5725.t1.exon7;Parent=g5725.t1;
OY727106.1_Ormia_ochracea_genome_assembly,_chromosome:_2	AUGUSTUS	intron	45906992	45907110	1	-	.	ID=g5725.t1.intron7;Parent=g5725.t1;
OY727106.1_Ormia_ochracea_genome_assembly,_chromosome:_2	AUGUSTUS	CDS	45907111	45907324	1	-	2	ID=g5725.t1.CDS8;Parent=g5725.t1;
OY727106.1_Ormia_ochracea_genome_assembly,_chromosome:_2	AUGUSTUS	exon	45907111	45907324	.	-	.	ID=g5725.t1.exon8;Parent=g5725.t1;
OY727106.1_Ormia_ochracea_genome_assembly,_chromosome:_2	AUGUSTUS	intron	45907325	45907390	1	-	.	ID=g5725.t1.intron8;Parent=g5725.t1;
OY727106.1_Ormia_ochracea_genome_assembly,_chromosome:_2	AUGUSTUS	CDS	45907391	45907651	1	-	2	ID=g5725.t1.CDS9;Parent=g5725.t1;
OY727106.1_Ormia_ochracea_genome_assembly,_chromosome:_2	AUGUSTUS	exon	45907391	45907651	.	-	.	ID=g5725.t1.exon9;Parent=g5725.t1;
OY727106.1_Ormia_ochracea_genome_assembly,_chromosome:_2	AUGUSTUS	intron	45907652	45907716	1	-	.	ID=g5725.t1.intron9;Parent=g5725.t1;
OY727106.1_Ormia_ochracea_genome_assembly,_chromosome:_2	AUGUSTUS	CDS	45907717	45908027	1	-	1	ID=g5725.t1.CDS10;Parent=g5725.t1;
OY727106.1_Ormia_ochracea_genome_assembly,_chromosome:_2	AUGUSTUS	exon	45907717	45908027	.	-	.	ID=g5725.t1.exon10;Parent=g5725.t1;
OY727106.1_Ormia_ochracea_genome_assembly,_chromosome:_2	AUGUSTUS	intron	45908028	45908304	1	-	.	ID=g5725.t1.intron10;Parent=g5725.t1;
OY727106.1_Ormia_ochracea_genome_assembly,_chromosome:_2	AUGUSTUS	CDS	45908305	45908552	1	-	0	ID=g5725.t1.CDS11;Parent=g5725.t1;
OY727106.1_Ormia_ochracea_genome_assembly,_chromosome:_2	AUGUSTUS	exon	45908305	45908552	.	-	.	ID=g5725.t1.exon11;Parent=g5725.t1;
OY727106.1_Ormia_ochracea_genome_assembly,_chromosome:_2	AUGUSTUS	start_codon	45908550	45908552	.	-	0	ID=g5725.t1.start1;Parent=g5725.t1;
OY727106.1_Ormia_ochracea_genome_assembly,_chromosome:_2	AUGUSTUS	gene	45909785	45910381	.	-	.	ID=g5726;
OY727106.1_Ormia_ochracea_genome_assembly,_chromosome:_2	AUGUSTUS	mRNA	45909785	45910381	1	-	.	ID=g5726.t1;Parent=g5726;
OY727106.1_Ormia_ochracea_genome_assembly,_chromosome:_2	AUGUSTUS	stop_codon	45909785	45909787	.	-	0	ID=g5726.t1.stop1;Parent=g5726.t1;
OY727106.1_Ormia_ochracea_genome_assembly,_chromosome:_2	AUGUSTUS	CDS	45909785	45910381	1	-	0	ID=g5726.t1.CDS1;Parent=g5726.t1;
OY727106.1_Ormia_ochracea_genome_assembly,_chromosome:_2	AUGUSTUS	exon	45909785	45910381	.	-	.	ID=g5726.t1.exon1;Parent=g5726.t1;
OY727106.1_Ormia_ochracea_genome_assembly,_chromosome:_2	AUGUSTUS	start_codon	45910379	45910381	.	-	0	ID=g5726.t1.start1;Parent=g5726.t1;
OY727106.1_Ormia_ochracea_genome_assembly,_chromosome:_2	AUGUSTUS	gene	45910417	45913633	.	-	.	ID=g5727;
OY727106.1_Ormia_ochracea_genome_assembly,_chromosome:_2	AUGUSTUS	mRNA	45910417	45913633	1	-	.	ID=g5727.t1;Parent=g5727;
OY727106.1_Ormia_ochracea_genome_assembly,_chromosome:_2	AUGUSTUS	stop_codon	45910417	45910419	.	-	0	ID=g5727.t1.stop1;Parent=g5727.t1;
OY727106.1_Ormia_ochracea_genome_assembly,_chromosome:_2	AUGUSTUS	CDS	45910417	45910858	1	-	1	ID=g5727.t1.CDS1;Parent=g5727.t1;
OY727106.1_Ormia_ochracea_genome_assembly,_chromosome:_2	AUGUSTUS	exon	45910417	45910858	.	-	.	ID=g5727.t1.exon1;Parent=g5727.t1;
OY727106.1_Ormia_ochracea_genome_assembly,_chromosome:_2	AUGUSTUS	intron	45910859	45913030	1	-	.	ID=g5727.t1.intron1;Parent=g5727.t1;
OY727106.1_Ormia_ochracea_genome_assembly,_chromosome:_2	AUGUSTUS	CDS	45913031	45913345	1	-	1	ID=g5727.t1.CDS2;Parent=g5727.t1;
OY727106.1_Ormia_ochracea_genome_assembly,_chromosome:_2	AUGUSTUS	exon	45913031	45913345	.	-	.	ID=g5727.t1.exon2;Parent=g5727.t1;
OY727106.1_Ormia_ochracea_genome_assembly,_chromosome:_2	AUGUSTUS	intron	45913346	45913400	1	-	.	ID=g5727.t1.intron2;Parent=g5727.t1;
OY727106.1_Ormia_ochracea_genome_assembly,_chromosome:_2	AUGUSTUS	CDS	45913401	45913529	1	-	1	ID=g5727.t1.CDS3;Parent=g5727.t1;
OY727106.1_Ormia_ochracea_genome_assembly,_chromosome:_2	AUGUSTUS	exon	45913401	45913529	.	-	.	ID=g5727.t1.exon3;Parent=g5727.t1;
OY727106.1_Ormia_ochracea_genome_assembly,_chromosome:_2	AUGUSTUS	intron	45913530	45913586	1	-	.	ID=g5727.t1.intron3;Parent=g5727.t1;
OY727106.1_Ormia_ochracea_genome_assembly,_chromosome:_2	AUGUSTUS	CDS	45913587	45913633	1	-	0	ID=g5727.t1.CDS4;Parent=g5727.t1;
OY727106.1_Ormia_ochracea_genome_assembly,_chromosome:_2	AUGUSTUS	exon	45913587	45913633	.	-	.	ID=g5727.t1.exon4;Parent=g5727.t1;
OY727106.1_Ormia_ochracea_genome_assembly,_chromosome:_2	AUGUSTUS	start_codon	45913631	45913633	.	-	0	ID=g5727.t1.start1;Parent=g5727.t1;
OY727106.1_Ormia_ochracea_genome_assembly,_chromosome:_2	AUGUSTUS	gene	45914653	45916212	.	+	.	ID=g5728;
OY727106.1_Ormia_ochracea_genome_assembly,_chromosome:_2	AUGUSTUS	mRNA	45914653	45916212	0.99	+	.	ID=g5728.t1;Parent=g5728;
OY727106.1_Ormia_ochracea_genome_assembly,_chromosome:_2	AUGUSTUS	start_codon	45914653	45914655	.	+	0	ID=g5728.t1.start1;Parent=g5728.t1;
OY727106.1_Ormia_ochracea_genome_assembly,_chromosome:_2	AUGUSTUS	CDS	45914653	45914854	1	+	0	ID=g5728.t1.CDS1;Parent=g5728.t1;
OY727106.1_Ormia_ochracea_genome_assembly,_chromosome:_2	AUGUSTUS	exon	45914653	45914854	.	+	.	ID=g5728.t1.exon1;Parent=g5728.t1;
OY727106.1_Ormia_ochracea_genome_assembly,_chromosome:_2	AUGUSTUS	intron	45914855	45914950	1	+	.	ID=g5728.t1.intron1;Parent=g5728.t1;
OY727106.1_Ormia_ochracea_genome_assembly,_chromosome:_2	AUGUSTUS	CDS	45914951	45915119	1	+	2	ID=g5728.t1.CDS2;Parent=g5728.t1;
OY727106.1_Ormia_ochracea_genome_assembly,_chromosome:_2	AUGUSTUS	exon	45914951	45915119	.	+	.	ID=g5728.t1.exon2;Parent=g5728.t1;
OY727106.1_Ormia_ochracea_genome_assembly,_chromosome:_2	AUGUSTUS	intron	45915120	45915534	1	+	.	ID=g5728.t1.intron2;Parent=g5728.t1;
OY727106.1_Ormia_ochracea_genome_assembly,_chromosome:_2	AUGUSTUS	CDS	45915535	45915853	1	+	1	ID=g5728.t1.CDS3;Parent=g5728.t1;
OY727106.1_Ormia_ochracea_genome_assembly,_chromosome:_2	AUGUSTUS	exon	45915535	45915853	.	+	.	ID=g5728.t1.exon3;Parent=g5728.t1;
OY727106.1_Ormia_ochracea_genome_assembly,_chromosome:_2	AUGUSTUS	intron	45915854	45915910	1	+	.	ID=g5728.t1.intron3;Parent=g5728.t1;
OY727106.1_Ormia_ochracea_genome_assembly,_chromosome:_2	AUGUSTUS	CDS	45915911	45916089	1	+	0	ID=g5728.t1.CDS4;Parent=g5728.t1;
OY727106.1_Ormia_ochracea_genome_assembly,_chromosome:_2	AUGUSTUS	exon	45915911	45916089	.	+	.	ID=g5728.t1.exon4;Parent=g5728.t1;
OY727106.1_Ormia_ochracea_genome_assembly,_chromosome:_2	AUGUSTUS	intron	45916090	45916145	0.99	+	.	ID=g5728.t1.intron4;Parent=g5728.t1;
OY727106.1_Ormia_ochracea_genome_assembly,_chromosome:_2	AUGUSTUS	CDS	45916146	45916212	0.99	+	1	ID=g5728.t1.CDS5;Parent=g5728.t1;
OY727106.1_Ormia_ochracea_genome_assembly,_chromosome:_2	AUGUSTUS	exon	45916146	45916212	.	+	.	ID=g5728.t1.exon5;Parent=g5728.t1;
OY727106.1_Ormia_ochracea_genome_assembly,_chromosome:_2	AUGUSTUS	stop_codon	45916210	45916212	.	+	0	ID=g5728.t1.stop1;Parent=g5728.t1;
OY727106.1_Ormia_ochracea_genome_assembly,_chromosome:_2	AUGUSTUS	gene	45920436	45921139	.	+	.	ID=g5729;
OY727106.1_Ormia_ochracea_genome_assembly,_chromosome:_2	AUGUSTUS	mRNA	45920436	45921139	0.94	+	.	ID=g5729.t1;Parent=g5729;
OY727106.1_Ormia_ochracea_genome_assembly,_chromosome:_2	AUGUSTUS	start_codon	45920436	45920438	.	+	0	ID=g5729.t1.start1;Parent=g5729.t1;
OY727106.1_Ormia_ochracea_genome_assembly,_chromosome:_2	AUGUSTUS	CDS	45920436	45920642	1	+	0	ID=g5729.t1.CDS1;Parent=g5729.t1;
OY727106.1_Ormia_ochracea_genome_assembly,_chromosome:_2	AUGUSTUS	exon	45920436	45920642	.	+	.	ID=g5729.t1.exon1;Parent=g5729.t1;
OY727106.1_Ormia_ochracea_genome_assembly,_chromosome:_2	AUGUSTUS	intron	45920643	45920857	1	+	.	ID=g5729.t1.intron1;Parent=g5729.t1;
OY727106.1_Ormia_ochracea_genome_assembly,_chromosome:_2	AUGUSTUS	CDS	45920858	45921139	0.94	+	0	ID=g5729.t1.CDS2;Parent=g5729.t1;
OY727106.1_Ormia_ochracea_genome_assembly,_chromosome:_2	AUGUSTUS	exon	45920858	45921139	.	+	.	ID=g5729.t1.exon2;Parent=g5729.t1;
OY727106.1_Ormia_ochracea_genome_assembly,_chromosome:_2	AUGUSTUS	stop_codon	45921137	45921139	.	+	0	ID=g5729.t1.stop1;Parent=g5729.t1;
OY727106.1_Ormia_ochracea_genome_assembly,_chromosome:_2	AUGUSTUS	gene	45922604	45923458	.	-	.	ID=g5730;
OY727106.1_Ormia_ochracea_genome_assembly,_chromosome:_2	AUGUSTUS	mRNA	45922604	45923458	1	-	.	ID=g5730.t1;Parent=g5730;
OY727106.1_Ormia_ochracea_genome_assembly,_chromosome:_2	AUGUSTUS	stop_codon	45922604	45922606	.	-	0	ID=g5730.t1.stop1;Parent=g5730.t1;
OY727106.1_Ormia_ochracea_genome_assembly,_chromosome:_2	AUGUSTUS	CDS	45922604	45923458	1	-	0	ID=g5730.t1.CDS1;Parent=g5730.t1;
OY727106.1_Ormia_ochracea_genome_assembly,_chromosome:_2	AUGUSTUS	exon	45922604	45923458	.	-	.	ID=g5730.t1.exon1;Parent=g5730.t1;
OY727106.1_Ormia_ochracea_genome_assembly,_chromosome:_2	AUGUSTUS	start_codon	45923456	45923458	.	-	0	ID=g5730.t1.start1;Parent=g5730.t1;
OY727106.1_Ormia_ochracea_genome_assembly,_chromosome:_2	AUGUSTUS	gene	45923673	45930066	.	+	.	ID=g5731;
OY727106.1_Ormia_ochracea_genome_assembly,_chromosome:_2	AUGUSTUS	mRNA	45923673	45930066	0.85	+	.	ID=g5731.t1;Parent=g5731;
OY727106.1_Ormia_ochracea_genome_assembly,_chromosome:_2	AUGUSTUS	start_codon	45923673	45923675	.	+	0	ID=g5731.t1.start1;Parent=g5731.t1;
OY727106.1_Ormia_ochracea_genome_assembly,_chromosome:_2	AUGUSTUS	CDS	45923673	45923736	0.85	+	0	ID=g5731.t1.CDS1;Parent=g5731.t1;
OY727106.1_Ormia_ochracea_genome_assembly,_chromosome:_2	AUGUSTUS	exon	45923673	45923736	.	+	.	ID=g5731.t1.exon1;Parent=g5731.t1;
OY727106.1_Ormia_ochracea_genome_assembly,_chromosome:_2	AUGUSTUS	intron	45923737	45928012	1	+	.	ID=g5731.t1.intron1;Parent=g5731.t1;
OY727106.1_Ormia_ochracea_genome_assembly,_chromosome:_2	AUGUSTUS	CDS	45928013	45928139	1	+	2	ID=g5731.t1.CDS2;Parent=g5731.t1;
OY727106.1_Ormia_ochracea_genome_assembly,_chromosome:_2	AUGUSTUS	exon	45928013	45928139	.	+	.	ID=g5731.t1.exon2;Parent=g5731.t1;
OY727106.1_Ormia_ochracea_genome_assembly,_chromosome:_2	AUGUSTUS	intron	45928140	45928195	1	+	.	ID=g5731.t1.intron2;Parent=g5731.t1;
OY727106.1_Ormia_ochracea_genome_assembly,_chromosome:_2	AUGUSTUS	CDS	45928196	45929448	1	+	1	ID=g5731.t1.CDS3;Parent=g5731.t1;
OY727106.1_Ormia_ochracea_genome_assembly,_chromosome:_2	AUGUSTUS	exon	45928196	45929448	.	+	.	ID=g5731.t1.exon3;Parent=g5731.t1;
OY727106.1_Ormia_ochracea_genome_assembly,_chromosome:_2	AUGUSTUS	intron	45929449	45929500	1	+	.	ID=g5731.t1.intron3;Parent=g5731.t1;
OY727106.1_Ormia_ochracea_genome_assembly,_chromosome:_2	AUGUSTUS	CDS	45929501	45929785	1	+	2	ID=g5731.t1.CDS4;Parent=g5731.t1;
OY727106.1_Ormia_ochracea_genome_assembly,_chromosome:_2	AUGUSTUS	exon	45929501	45929785	.	+	.	ID=g5731.t1.exon4;Parent=g5731.t1;
OY727106.1_Ormia_ochracea_genome_assembly,_chromosome:_2	AUGUSTUS	intron	45929786	45929869	1	+	.	ID=g5731.t1.intron4;Parent=g5731.t1;
OY727106.1_Ormia_ochracea_genome_assembly,_chromosome:_2	AUGUSTUS	CDS	45929870	45930066	1	+	2	ID=g5731.t1.CDS5;Parent=g5731.t1;
OY727106.1_Ormia_ochracea_genome_assembly,_chromosome:_2	AUGUSTUS	exon	45929870	45930066	.	+	.	ID=g5731.t1.exon5;Parent=g5731.t1;
OY727106.1_Ormia_ochracea_genome_assembly,_chromosome:_2	AUGUSTUS	stop_codon	45930064	45930066	.	+	0	ID=g5731.t1.stop1;Parent=g5731.t1;
OY727106.1_Ormia_ochracea_genome_assembly,_chromosome:_2	AUGUSTUS	gene	45930687	45934636	.	-	.	ID=g5732;
OY727106.1_Ormia_ochracea_genome_assembly,_chromosome:_2	AUGUSTUS	mRNA	45930687	45934636	1	-	.	ID=g5732.t1;Parent=g5732;
OY727106.1_Ormia_ochracea_genome_assembly,_chromosome:_2	AUGUSTUS	stop_codon	45930687	45930689	.	-	0	ID=g5732.t1.stop1;Parent=g5732.t1;
OY727106.1_Ormia_ochracea_genome_assembly,_chromosome:_2	AUGUSTUS	CDS	45930687	45930743	1	-	0	ID=g5732.t1.CDS1;Parent=g5732.t1;
OY727106.1_Ormia_ochracea_genome_assembly,_chromosome:_2	AUGUSTUS	exon	45930687	45930743	.	-	.	ID=g5732.t1.exon1;Parent=g5732.t1;
OY727106.1_Ormia_ochracea_genome_assembly,_chromosome:_2	AUGUSTUS	intron	45930744	45930886	1	-	.	ID=g5732.t1.intron1;Parent=g5732.t1;
OY727106.1_Ormia_ochracea_genome_assembly,_chromosome:_2	AUGUSTUS	CDS	45930887	45932082	1	-	2	ID=g5732.t1.CDS2;Parent=g5732.t1;
OY727106.1_Ormia_ochracea_genome_assembly,_chromosome:_2	AUGUSTUS	exon	45930887	45932082	.	-	.	ID=g5732.t1.exon2;Parent=g5732.t1;
OY727106.1_Ormia_ochracea_genome_assembly,_chromosome:_2	AUGUSTUS	intron	45932083	45932148	1	-	.	ID=g5732.t1.intron2;Parent=g5732.t1;
OY727106.1_Ormia_ochracea_genome_assembly,_chromosome:_2	AUGUSTUS	CDS	45932149	45932308	1	-	0	ID=g5732.t1.CDS3;Parent=g5732.t1;
OY727106.1_Ormia_ochracea_genome_assembly,_chromosome:_2	AUGUSTUS	exon	45932149	45932308	.	-	.	ID=g5732.t1.exon3;Parent=g5732.t1;
OY727106.1_Ormia_ochracea_genome_assembly,_chromosome:_2	AUGUSTUS	intron	45932309	45932907	1	-	.	ID=g5732.t1.intron3;Parent=g5732.t1;
OY727106.1_Ormia_ochracea_genome_assembly,_chromosome:_2	AUGUSTUS	CDS	45932908	45933497	1	-	2	ID=g5732.t1.CDS4;Parent=g5732.t1;
OY727106.1_Ormia_ochracea_genome_assembly,_chromosome:_2	AUGUSTUS	exon	45932908	45933497	.	-	.	ID=g5732.t1.exon4;Parent=g5732.t1;
OY727106.1_Ormia_ochracea_genome_assembly,_chromosome:_2	AUGUSTUS	intron	45933498	45933551	1	-	.	ID=g5732.t1.intron4;Parent=g5732.t1;
OY727106.1_Ormia_ochracea_genome_assembly,_chromosome:_2	AUGUSTUS	CDS	45933552	45934134	1	-	0	ID=g5732.t1.CDS5;Parent=g5732.t1;
OY727106.1_Ormia_ochracea_genome_assembly,_chromosome:_2	AUGUSTUS	exon	45933552	45934134	.	-	.	ID=g5732.t1.exon5;Parent=g5732.t1;
OY727106.1_Ormia_ochracea_genome_assembly,_chromosome:_2	AUGUSTUS	intron	45934135	45934194	1	-	.	ID=g5732.t1.intron5;Parent=g5732.t1;
OY727106.1_Ormia_ochracea_genome_assembly,_chromosome:_2	AUGUSTUS	CDS	45934195	45934495	1	-	1	ID=g5732.t1.CDS6;Parent=g5732.t1;
OY727106.1_Ormia_ochracea_genome_assembly,_chromosome:_2	AUGUSTUS	exon	45934195	45934495	.	-	.	ID=g5732.t1.exon6;Parent=g5732.t1;
OY727106.1_Ormia_ochracea_genome_assembly,_chromosome:_2	AUGUSTUS	intron	45934496	45934553	1	-	.	ID=g5732.t1.intron6;Parent=g5732.t1;
OY727106.1_Ormia_ochracea_genome_assembly,_chromosome:_2	AUGUSTUS	CDS	45934554	45934636	1	-	0	ID=g5732.t1.CDS7;Parent=g5732.t1;
OY727106.1_Ormia_ochracea_genome_assembly,_chromosome:_2	AUGUSTUS	exon	45934554	45934636	.	-	.	ID=g5732.t1.exon7;Parent=g5732.t1;
OY727106.1_Ormia_ochracea_genome_assembly,_chromosome:_2	AUGUSTUS	start_codon	45934634	45934636	.	-	0	ID=g5732.t1.start1;Parent=g5732.t1;
OY727106.1_Ormia_ochracea_genome_assembly,_chromosome:_2	AUGUSTUS	gene	45935979	45937157	.	+	.	ID=g5733;
OY727106.1_Ormia_ochracea_genome_assembly,_chromosome:_2	AUGUSTUS	mRNA	45935979	45937157	0.61	+	.	ID=g5733.t1;Parent=g5733;
OY727106.1_Ormia_ochracea_genome_assembly,_chromosome:_2	AUGUSTUS	start_codon	45935979	45935981	.	+	0	ID=g5733.t1.start1;Parent=g5733.t1;
OY727106.1_Ormia_ochracea_genome_assembly,_chromosome:_2	AUGUSTUS	CDS	45935979	45935984	0.61	+	0	ID=g5733.t1.CDS1;Parent=g5733.t1;
OY727106.1_Ormia_ochracea_genome_assembly,_chromosome:_2	AUGUSTUS	exon	45935979	45935984	.	+	.	ID=g5733.t1.exon1;Parent=g5733.t1;
OY727106.1_Ormia_ochracea_genome_assembly,_chromosome:_2	AUGUSTUS	intron	45935985	45936344	0.61	+	.	ID=g5733.t1.intron1;Parent=g5733.t1;
OY727106.1_Ormia_ochracea_genome_assembly,_chromosome:_2	AUGUSTUS	CDS	45936345	45936483	1	+	0	ID=g5733.t1.CDS2;Parent=g5733.t1;
OY727106.1_Ormia_ochracea_genome_assembly,_chromosome:_2	AUGUSTUS	exon	45936345	45936483	.	+	.	ID=g5733.t1.exon2;Parent=g5733.t1;
OY727106.1_Ormia_ochracea_genome_assembly,_chromosome:_2	AUGUSTUS	intron	45936484	45936549	1	+	.	ID=g5733.t1.intron2;Parent=g5733.t1;
OY727106.1_Ormia_ochracea_genome_assembly,_chromosome:_2	AUGUSTUS	CDS	45936550	45937157	1	+	2	ID=g5733.t1.CDS3;Parent=g5733.t1;
OY727106.1_Ormia_ochracea_genome_assembly,_chromosome:_2	AUGUSTUS	exon	45936550	45937157	.	+	.	ID=g5733.t1.exon3;Parent=g5733.t1;
OY727106.1_Ormia_ochracea_genome_assembly,_chromosome:_2	AUGUSTUS	stop_codon	45937155	45937157	.	+	0	ID=g5733.t1.stop1;Parent=g5733.t1;
OY727106.1_Ormia_ochracea_genome_assembly,_chromosome:_2	AUGUSTUS	gene	45937782	45941930	.	-	.	ID=g5734;
OY727106.1_Ormia_ochracea_genome_assembly,_chromosome:_2	AUGUSTUS	mRNA	45937782	45941930	1	-	.	ID=g5734.t1;Parent=g5734;
OY727106.1_Ormia_ochracea_genome_assembly,_chromosome:_2	AUGUSTUS	stop_codon	45937782	45937784	.	-	0	ID=g5734.t1.stop1;Parent=g5734.t1;
OY727106.1_Ormia_ochracea_genome_assembly,_chromosome:_2	AUGUSTUS	CDS	45937782	45937871	1	-	0	ID=g5734.t1.CDS1;Parent=g5734.t1;
OY727106.1_Ormia_ochracea_genome_assembly,_chromosome:_2	AUGUSTUS	exon	45937782	45937871	.	-	.	ID=g5734.t1.exon1;Parent=g5734.t1;
OY727106.1_Ormia_ochracea_genome_assembly,_chromosome:_2	AUGUSTUS	intron	45937872	45938001	1	-	.	ID=g5734.t1.intron1;Parent=g5734.t1;
OY727106.1_Ormia_ochracea_genome_assembly,_chromosome:_2	AUGUSTUS	CDS	45938002	45939197	1	-	2	ID=g5734.t1.CDS2;Parent=g5734.t1;
OY727106.1_Ormia_ochracea_genome_assembly,_chromosome:_2	AUGUSTUS	exon	45938002	45939197	.	-	.	ID=g5734.t1.exon2;Parent=g5734.t1;
OY727106.1_Ormia_ochracea_genome_assembly,_chromosome:_2	AUGUSTUS	intron	45939198	45939261	1	-	.	ID=g5734.t1.intron2;Parent=g5734.t1;
OY727106.1_Ormia_ochracea_genome_assembly,_chromosome:_2	AUGUSTUS	CDS	45939262	45939421	1	-	0	ID=g5734.t1.CDS3;Parent=g5734.t1;
OY727106.1_Ormia_ochracea_genome_assembly,_chromosome:_2	AUGUSTUS	exon	45939262	45939421	.	-	.	ID=g5734.t1.exon3;Parent=g5734.t1;
OY727106.1_Ormia_ochracea_genome_assembly,_chromosome:_2	AUGUSTUS	intron	45939422	45940019	1	-	.	ID=g5734.t1.intron3;Parent=g5734.t1;
OY727106.1_Ormia_ochracea_genome_assembly,_chromosome:_2	AUGUSTUS	CDS	45940020	45940609	1	-	2	ID=g5734.t1.CDS4;Parent=g5734.t1;
OY727106.1_Ormia_ochracea_genome_assembly,_chromosome:_2	AUGUSTUS	exon	45940020	45940609	.	-	.	ID=g5734.t1.exon4;Parent=g5734.t1;
OY727106.1_Ormia_ochracea_genome_assembly,_chromosome:_2	AUGUSTUS	intron	45940610	45940846	1	-	.	ID=g5734.t1.intron4;Parent=g5734.t1;
OY727106.1_Ormia_ochracea_genome_assembly,_chromosome:_2	AUGUSTUS	CDS	45940847	45941429	1	-	0	ID=g5734.t1.CDS5;Parent=g5734.t1;
OY727106.1_Ormia_ochracea_genome_assembly,_chromosome:_2	AUGUSTUS	exon	45940847	45941429	.	-	.	ID=g5734.t1.exon5;Parent=g5734.t1;
OY727106.1_Ormia_ochracea_genome_assembly,_chromosome:_2	AUGUSTUS	intron	45941430	45941487	1	-	.	ID=g5734.t1.intron5;Parent=g5734.t1;
OY727106.1_Ormia_ochracea_genome_assembly,_chromosome:_2	AUGUSTUS	CDS	45941488	45941788	1	-	1	ID=g5734.t1.CDS6;Parent=g5734.t1;
OY727106.1_Ormia_ochracea_genome_assembly,_chromosome:_2	AUGUSTUS	exon	45941488	45941788	.	-	.	ID=g5734.t1.exon6;Parent=g5734.t1;
OY727106.1_Ormia_ochracea_genome_assembly,_chromosome:_2	AUGUSTUS	intron	45941789	45941847	1	-	.	ID=g5734.t1.intron6;Parent=g5734.t1;
OY727106.1_Ormia_ochracea_genome_assembly,_chromosome:_2	AUGUSTUS	CDS	45941848	45941930	1	-	0	ID=g5734.t1.CDS7;Parent=g5734.t1;
OY727106.1_Ormia_ochracea_genome_assembly,_chromosome:_2	AUGUSTUS	exon	45941848	45941930	.	-	.	ID=g5734.t1.exon7;Parent=g5734.t1;
OY727106.1_Ormia_ochracea_genome_assembly,_chromosome:_2	AUGUSTUS	start_codon	45941928	45941930	.	-	0	ID=g5734.t1.start1;Parent=g5734.t1;
OY727106.1_Ormia_ochracea_genome_assembly,_chromosome:_2	AUGUSTUS	gene	45943041	45943507	.	+	.	ID=g5735;
OY727106.1_Ormia_ochracea_genome_assembly,_chromosome:_2	AUGUSTUS	mRNA	45943041	45943507	1	+	.	ID=g5735.t1;Parent=g5735;
OY727106.1_Ormia_ochracea_genome_assembly,_chromosome:_2	AUGUSTUS	start_codon	45943041	45943043	.	+	0	ID=g5735.t1.start1;Parent=g5735.t1;
OY727106.1_Ormia_ochracea_genome_assembly,_chromosome:_2	AUGUSTUS	CDS	45943041	45943175	1	+	0	ID=g5735.t1.CDS1;Parent=g5735.t1;
OY727106.1_Ormia_ochracea_genome_assembly,_chromosome:_2	AUGUSTUS	exon	45943041	45943175	.	+	.	ID=g5735.t1.exon1;Parent=g5735.t1;
OY727106.1_Ormia_ochracea_genome_assembly,_chromosome:_2	AUGUSTUS	intron	45943176	45943270	1	+	.	ID=g5735.t1.intron1;Parent=g5735.t1;
OY727106.1_Ormia_ochracea_genome_assembly,_chromosome:_2	AUGUSTUS	CDS	45943271	45943507	1	+	0	ID=g5735.t1.CDS2;Parent=g5735.t1;
OY727106.1_Ormia_ochracea_genome_assembly,_chromosome:_2	AUGUSTUS	exon	45943271	45943507	.	+	.	ID=g5735.t1.exon2;Parent=g5735.t1;
OY727106.1_Ormia_ochracea_genome_assembly,_chromosome:_2	AUGUSTUS	stop_codon	45943505	45943507	.	+	0	ID=g5735.t1.stop1;Parent=g5735.t1;
OY727106.1_Ormia_ochracea_genome_assembly,_chromosome:_2	AUGUSTUS	gene	45945264	45949115	.	+	.	ID=g5736;
OY727106.1_Ormia_ochracea_genome_assembly,_chromosome:_2	AUGUSTUS	mRNA	45945264	45949115	1	+	.	ID=g5736.t1;Parent=g5736;
OY727106.1_Ormia_ochracea_genome_assembly,_chromosome:_2	AUGUSTUS	start_codon	45945264	45945266	.	+	0	ID=g5736.t1.start1;Parent=g5736.t1;
OY727106.1_Ormia_ochracea_genome_assembly,_chromosome:_2	AUGUSTUS	CDS	45945264	45946083	1	+	0	ID=g5736.t1.CDS1;Parent=g5736.t1;
OY727106.1_Ormia_ochracea_genome_assembly,_chromosome:_2	AUGUSTUS	exon	45945264	45946083	.	+	.	ID=g5736.t1.exon1;Parent=g5736.t1;
OY727106.1_Ormia_ochracea_genome_assembly,_chromosome:_2	AUGUSTUS	intron	45946084	45946570	1	+	.	ID=g5736.t1.intron1;Parent=g5736.t1;
OY727106.1_Ormia_ochracea_genome_assembly,_chromosome:_2	AUGUSTUS	CDS	45946571	45946672	1	+	2	ID=g5736.t1.CDS2;Parent=g5736.t1;
OY727106.1_Ormia_ochracea_genome_assembly,_chromosome:_2	AUGUSTUS	exon	45946571	45946672	.	+	.	ID=g5736.t1.exon2;Parent=g5736.t1;
OY727106.1_Ormia_ochracea_genome_assembly,_chromosome:_2	AUGUSTUS	intron	45946673	45947377	1	+	.	ID=g5736.t1.intron2;Parent=g5736.t1;
OY727106.1_Ormia_ochracea_genome_assembly,_chromosome:_2	AUGUSTUS	CDS	45947378	45947670	1	+	2	ID=g5736.t1.CDS3;Parent=g5736.t1;
OY727106.1_Ormia_ochracea_genome_assembly,_chromosome:_2	AUGUSTUS	exon	45947378	45947670	.	+	.	ID=g5736.t1.exon3;Parent=g5736.t1;
OY727106.1_Ormia_ochracea_genome_assembly,_chromosome:_2	AUGUSTUS	intron	45947671	45947748	1	+	.	ID=g5736.t1.intron3;Parent=g5736.t1;
OY727106.1_Ormia_ochracea_genome_assembly,_chromosome:_2	AUGUSTUS	CDS	45947749	45948147	1	+	0	ID=g5736.t1.CDS4;Parent=g5736.t1;
OY727106.1_Ormia_ochracea_genome_assembly,_chromosome:_2	AUGUSTUS	exon	45947749	45948147	.	+	.	ID=g5736.t1.exon4;Parent=g5736.t1;
OY727106.1_Ormia_ochracea_genome_assembly,_chromosome:_2	AUGUSTUS	intron	45948148	45948866	1	+	.	ID=g5736.t1.intron4;Parent=g5736.t1;
OY727106.1_Ormia_ochracea_genome_assembly,_chromosome:_2	AUGUSTUS	CDS	45948867	45949115	1	+	0	ID=g5736.t1.CDS5;Parent=g5736.t1;
OY727106.1_Ormia_ochracea_genome_assembly,_chromosome:_2	AUGUSTUS	exon	45948867	45949115	.	+	.	ID=g5736.t1.exon5;Parent=g5736.t1;
OY727106.1_Ormia_ochracea_genome_assembly,_chromosome:_2	AUGUSTUS	stop_codon	45949113	45949115	.	+	0	ID=g5736.t1.stop1;Parent=g5736.t1;
OY727106.1_Ormia_ochracea_genome_assembly,_chromosome:_2	AUGUSTUS	gene	46012301	46013125	.	+	.	ID=g5737;
OY727106.1_Ormia_ochracea_genome_assembly,_chromosome:_2	AUGUSTUS	mRNA	46012301	46013125	1	+	.	ID=g5737.t1;Parent=g5737;
OY727106.1_Ormia_ochracea_genome_assembly,_chromosome:_2	AUGUSTUS	start_codon	46012301	46012303	.	+	0	ID=g5737.t1.start1;Parent=g5737.t1;
OY727106.1_Ormia_ochracea_genome_assembly,_chromosome:_2	AUGUSTUS	CDS	46012301	46013125	1	+	0	ID=g5737.t1.CDS1;Parent=g5737.t1;
OY727106.1_Ormia_ochracea_genome_assembly,_chromosome:_2	AUGUSTUS	exon	46012301	46013125	.	+	.	ID=g5737.t1.exon1;Parent=g5737.t1;
OY727106.1_Ormia_ochracea_genome_assembly,_chromosome:_2	AUGUSTUS	stop_codon	46013123	46013125	.	+	0	ID=g5737.t1.stop1;Parent=g5737.t1;
OY727106.1_Ormia_ochracea_genome_assembly,_chromosome:_2	AUGUSTUS	gene	46014231	46015065	.	-	.	ID=g5738;
OY727106.1_Ormia_ochracea_genome_assembly,_chromosome:_2	AUGUSTUS	mRNA	46014231	46015065	1	-	.	ID=g5738.t1;Parent=g5738;
OY727106.1_Ormia_ochracea_genome_assembly,_chromosome:_2	AUGUSTUS	stop_codon	46014231	46014233	.	-	0	ID=g5738.t1.stop1;Parent=g5738.t1;
OY727106.1_Ormia_ochracea_genome_assembly,_chromosome:_2	AUGUSTUS	CDS	46014231	46014973	1	-	2	ID=g5738.t1.CDS1;Parent=g5738.t1;
OY727106.1_Ormia_ochracea_genome_assembly,_chromosome:_2	AUGUSTUS	exon	46014231	46014973	.	-	.	ID=g5738.t1.exon1;Parent=g5738.t1;
OY727106.1_Ormia_ochracea_genome_assembly,_chromosome:_2	AUGUSTUS	intron	46014974	46015040	1	-	.	ID=g5738.t1.intron1;Parent=g5738.t1;
OY727106.1_Ormia_ochracea_genome_assembly,_chromosome:_2	AUGUSTUS	CDS	46015041	46015065	1	-	0	ID=g5738.t1.CDS2;Parent=g5738.t1;
OY727106.1_Ormia_ochracea_genome_assembly,_chromosome:_2	AUGUSTUS	exon	46015041	46015065	.	-	.	ID=g5738.t1.exon2;Parent=g5738.t1;
OY727106.1_Ormia_ochracea_genome_assembly,_chromosome:_2	AUGUSTUS	start_codon	46015063	46015065	.	-	0	ID=g5738.t1.start1;Parent=g5738.t1;
OY727106.1_Ormia_ochracea_genome_assembly,_chromosome:_2	AUGUSTUS	gene	46016706	46017583	.	+	.	ID=g5739;
OY727106.1_Ormia_ochracea_genome_assembly,_chromosome:_2	AUGUSTUS	mRNA	46016706	46017583	1	+	.	ID=g5739.t1;Parent=g5739;
OY727106.1_Ormia_ochracea_genome_assembly,_chromosome:_2	AUGUSTUS	start_codon	46016706	46016708	.	+	0	ID=g5739.t1.start1;Parent=g5739.t1;
OY727106.1_Ormia_ochracea_genome_assembly,_chromosome:_2	AUGUSTUS	CDS	46016706	46016739	1	+	0	ID=g5739.t1.CDS1;Parent=g5739.t1;
OY727106.1_Ormia_ochracea_genome_assembly,_chromosome:_2	AUGUSTUS	exon	46016706	46016739	.	+	.	ID=g5739.t1.exon1;Parent=g5739.t1;
OY727106.1_Ormia_ochracea_genome_assembly,_chromosome:_2	AUGUSTUS	intron	46016740	46016807	1	+	.	ID=g5739.t1.intron1;Parent=g5739.t1;
OY727106.1_Ormia_ochracea_genome_assembly,_chromosome:_2	AUGUSTUS	CDS	46016808	46017583	1	+	2	ID=g5739.t1.CDS2;Parent=g5739.t1;
OY727106.1_Ormia_ochracea_genome_assembly,_chromosome:_2	AUGUSTUS	exon	46016808	46017583	.	+	.	ID=g5739.t1.exon2;Parent=g5739.t1;
OY727106.1_Ormia_ochracea_genome_assembly,_chromosome:_2	AUGUSTUS	stop_codon	46017581	46017583	.	+	0	ID=g5739.t1.stop1;Parent=g5739.t1;
OY727106.1_Ormia_ochracea_genome_assembly,_chromosome:_2	AUGUSTUS	gene	46018172	46019377	.	-	.	ID=g5740;
OY727106.1_Ormia_ochracea_genome_assembly,_chromosome:_2	AUGUSTUS	mRNA	46018172	46019377	1	-	.	ID=g5740.t1;Parent=g5740;
OY727106.1_Ormia_ochracea_genome_assembly,_chromosome:_2	AUGUSTUS	stop_codon	46018172	46018174	.	-	0	ID=g5740.t1.stop1;Parent=g5740.t1;
OY727106.1_Ormia_ochracea_genome_assembly,_chromosome:_2	AUGUSTUS	CDS	46018172	46019259	1	-	2	ID=g5740.t1.CDS1;Parent=g5740.t1;
OY727106.1_Ormia_ochracea_genome_assembly,_chromosome:_2	AUGUSTUS	exon	46018172	46019259	.	-	.	ID=g5740.t1.exon1;Parent=g5740.t1;
OY727106.1_Ormia_ochracea_genome_assembly,_chromosome:_2	AUGUSTUS	intron	46019260	46019328	1	-	.	ID=g5740.t1.intron1;Parent=g5740.t1;
OY727106.1_Ormia_ochracea_genome_assembly,_chromosome:_2	AUGUSTUS	CDS	46019329	46019377	1	-	0	ID=g5740.t1.CDS2;Parent=g5740.t1;
OY727106.1_Ormia_ochracea_genome_assembly,_chromosome:_2	AUGUSTUS	exon	46019329	46019377	.	-	.	ID=g5740.t1.exon2;Parent=g5740.t1;
OY727106.1_Ormia_ochracea_genome_assembly,_chromosome:_2	AUGUSTUS	start_codon	46019375	46019377	.	-	0	ID=g5740.t1.start1;Parent=g5740.t1;
OY727106.1_Ormia_ochracea_genome_assembly,_chromosome:_2	AUGUSTUS	gene	46020832	46022874	.	-	.	ID=g5741;
OY727106.1_Ormia_ochracea_genome_assembly,_chromosome:_2	AUGUSTUS	mRNA	46020832	46022874	1	-	.	ID=g5741.t1;Parent=g5741;
OY727106.1_Ormia_ochracea_genome_assembly,_chromosome:_2	AUGUSTUS	stop_codon	46020832	46020834	.	-	0	ID=g5741.t1.stop1;Parent=g5741.t1;
OY727106.1_Ormia_ochracea_genome_assembly,_chromosome:_2	AUGUSTUS	CDS	46020832	46021313	1	-	2	ID=g5741.t1.CDS1;Parent=g5741.t1;
OY727106.1_Ormia_ochracea_genome_assembly,_chromosome:_2	AUGUSTUS	exon	46020832	46021313	.	-	.	ID=g5741.t1.exon1;Parent=g5741.t1;
OY727106.1_Ormia_ochracea_genome_assembly,_chromosome:_2	AUGUSTUS	intron	46021314	46021372	1	-	.	ID=g5741.t1.intron1;Parent=g5741.t1;
OY727106.1_Ormia_ochracea_genome_assembly,_chromosome:_2	AUGUSTUS	CDS	46021373	46021525	1	-	2	ID=g5741.t1.CDS2;Parent=g5741.t1;
OY727106.1_Ormia_ochracea_genome_assembly,_chromosome:_2	AUGUSTUS	exon	46021373	46021525	.	-	.	ID=g5741.t1.exon2;Parent=g5741.t1;
OY727106.1_Ormia_ochracea_genome_assembly,_chromosome:_2	AUGUSTUS	intron	46021526	46022445	1	-	.	ID=g5741.t1.intron2;Parent=g5741.t1;
OY727106.1_Ormia_ochracea_genome_assembly,_chromosome:_2	AUGUSTUS	CDS	46022446	46022694	1	-	2	ID=g5741.t1.CDS3;Parent=g5741.t1;
OY727106.1_Ormia_ochracea_genome_assembly,_chromosome:_2	AUGUSTUS	exon	46022446	46022694	.	-	.	ID=g5741.t1.exon3;Parent=g5741.t1;
OY727106.1_Ormia_ochracea_genome_assembly,_chromosome:_2	AUGUSTUS	intron	46022695	46022753	1	-	.	ID=g5741.t1.intron3;Parent=g5741.t1;
OY727106.1_Ormia_ochracea_genome_assembly,_chromosome:_2	AUGUSTUS	CDS	46022754	46022874	1	-	0	ID=g5741.t1.CDS4;Parent=g5741.t1;
OY727106.1_Ormia_ochracea_genome_assembly,_chromosome:_2	AUGUSTUS	exon	46022754	46022874	.	-	.	ID=g5741.t1.exon4;Parent=g5741.t1;
OY727106.1_Ormia_ochracea_genome_assembly,_chromosome:_2	AUGUSTUS	start_codon	46022872	46022874	.	-	0	ID=g5741.t1.start1;Parent=g5741.t1;
OY727106.1_Ormia_ochracea_genome_assembly,_chromosome:_2	AUGUSTUS	gene	46023242	46024929	.	+	.	ID=g5742;
OY727106.1_Ormia_ochracea_genome_assembly,_chromosome:_2	AUGUSTUS	mRNA	46023242	46024929	1	+	.	ID=g5742.t1;Parent=g5742;
OY727106.1_Ormia_ochracea_genome_assembly,_chromosome:_2	AUGUSTUS	start_codon	46023242	46023244	.	+	0	ID=g5742.t1.start1;Parent=g5742.t1;
OY727106.1_Ormia_ochracea_genome_assembly,_chromosome:_2	AUGUSTUS	CDS	46023242	46023709	1	+	0	ID=g5742.t1.CDS1;Parent=g5742.t1;
OY727106.1_Ormia_ochracea_genome_assembly,_chromosome:_2	AUGUSTUS	exon	46023242	46023709	.	+	.	ID=g5742.t1.exon1;Parent=g5742.t1;
OY727106.1_Ormia_ochracea_genome_assembly,_chromosome:_2	AUGUSTUS	intron	46023710	46023960	1	+	.	ID=g5742.t1.intron1;Parent=g5742.t1;
OY727106.1_Ormia_ochracea_genome_assembly,_chromosome:_2	AUGUSTUS	CDS	46023961	46024929	1	+	0	ID=g5742.t1.CDS2;Parent=g5742.t1;
OY727106.1_Ormia_ochracea_genome_assembly,_chromosome:_2	AUGUSTUS	exon	46023961	46024929	.	+	.	ID=g5742.t1.exon2;Parent=g5742.t1;
OY727106.1_Ormia_ochracea_genome_assembly,_chromosome:_2	AUGUSTUS	stop_codon	46024927	46024929	.	+	0	ID=g5742.t1.stop1;Parent=g5742.t1;
OY727106.1_Ormia_ochracea_genome_assembly,_chromosome:_2	AUGUSTUS	gene	46029922	46031979	.	-	.	ID=g5743;
OY727106.1_Ormia_ochracea_genome_assembly,_chromosome:_2	AUGUSTUS	mRNA	46029922	46031979	1	-	.	ID=g5743.t1;Parent=g5743;
OY727106.1_Ormia_ochracea_genome_assembly,_chromosome:_2	AUGUSTUS	stop_codon	46029922	46029924	.	-	0	ID=g5743.t1.stop1;Parent=g5743.t1;
OY727106.1_Ormia_ochracea_genome_assembly,_chromosome:_2	AUGUSTUS	CDS	46029922	46030299	1	-	0	ID=g5743.t1.CDS1;Parent=g5743.t1;
OY727106.1_Ormia_ochracea_genome_assembly,_chromosome:_2	AUGUSTUS	exon	46029922	46030299	.	-	.	ID=g5743.t1.exon1;Parent=g5743.t1;
OY727106.1_Ormia_ochracea_genome_assembly,_chromosome:_2	AUGUSTUS	intron	46030300	46030357	1	-	.	ID=g5743.t1.intron1;Parent=g5743.t1;
OY727106.1_Ormia_ochracea_genome_assembly,_chromosome:_2	AUGUSTUS	CDS	46030358	46030650	1	-	2	ID=g5743.t1.CDS2;Parent=g5743.t1;
OY727106.1_Ormia_ochracea_genome_assembly,_chromosome:_2	AUGUSTUS	exon	46030358	46030650	.	-	.	ID=g5743.t1.exon2;Parent=g5743.t1;
OY727106.1_Ormia_ochracea_genome_assembly,_chromosome:_2	AUGUSTUS	intron	46030651	46031058	1	-	.	ID=g5743.t1.intron2;Parent=g5743.t1;
OY727106.1_Ormia_ochracea_genome_assembly,_chromosome:_2	AUGUSTUS	CDS	46031059	46031796	1	-	2	ID=g5743.t1.CDS3;Parent=g5743.t1;
OY727106.1_Ormia_ochracea_genome_assembly,_chromosome:_2	AUGUSTUS	exon	46031059	46031796	.	-	.	ID=g5743.t1.exon3;Parent=g5743.t1;
OY727106.1_Ormia_ochracea_genome_assembly,_chromosome:_2	AUGUSTUS	intron	46031797	46031858	1	-	.	ID=g5743.t1.intron3;Parent=g5743.t1;
OY727106.1_Ormia_ochracea_genome_assembly,_chromosome:_2	AUGUSTUS	CDS	46031859	46031979	1	-	0	ID=g5743.t1.CDS4;Parent=g5743.t1;
OY727106.1_Ormia_ochracea_genome_assembly,_chromosome:_2	AUGUSTUS	exon	46031859	46031979	.	-	.	ID=g5743.t1.exon4;Parent=g5743.t1;
OY727106.1_Ormia_ochracea_genome_assembly,_chromosome:_2	AUGUSTUS	start_codon	46031977	46031979	.	-	0	ID=g5743.t1.start1;Parent=g5743.t1;
OY727106.1_Ormia_ochracea_genome_assembly,_chromosome:_2	AUGUSTUS	gene	46034895	46035242	.	+	.	ID=g5744;
OY727106.1_Ormia_ochracea_genome_assembly,_chromosome:_2	AUGUSTUS	mRNA	46034895	46035242	1	+	.	ID=g5744.t1;Parent=g5744;
OY727106.1_Ormia_ochracea_genome_assembly,_chromosome:_2	AUGUSTUS	start_codon	46034895	46034897	.	+	0	ID=g5744.t1.start1;Parent=g5744.t1;
OY727106.1_Ormia_ochracea_genome_assembly,_chromosome:_2	AUGUSTUS	CDS	46034895	46035242	1	+	0	ID=g5744.t1.CDS1;Parent=g5744.t1;
OY727106.1_Ormia_ochracea_genome_assembly,_chromosome:_2	AUGUSTUS	exon	46034895	46035242	.	+	.	ID=g5744.t1.exon1;Parent=g5744.t1;
OY727106.1_Ormia_ochracea_genome_assembly,_chromosome:_2	AUGUSTUS	stop_codon	46035240	46035242	.	+	0	ID=g5744.t1.stop1;Parent=g5744.t1;
OY727106.1_Ormia_ochracea_genome_assembly,_chromosome:_2	AUGUSTUS	gene	46035917	46036872	.	-	.	ID=g5745;
OY727106.1_Ormia_ochracea_genome_assembly,_chromosome:_2	AUGUSTUS	mRNA	46035917	46036872	1	-	.	ID=g5745.t1;Parent=g5745;
OY727106.1_Ormia_ochracea_genome_assembly,_chromosome:_2	AUGUSTUS	stop_codon	46035917	46035919	.	-	0	ID=g5745.t1.stop1;Parent=g5745.t1;
OY727106.1_Ormia_ochracea_genome_assembly,_chromosome:_2	AUGUSTUS	CDS	46035917	46036077	1	-	2	ID=g5745.t1.CDS1;Parent=g5745.t1;
OY727106.1_Ormia_ochracea_genome_assembly,_chromosome:_2	AUGUSTUS	exon	46035917	46036077	.	-	.	ID=g5745.t1.exon1;Parent=g5745.t1;
OY727106.1_Ormia_ochracea_genome_assembly,_chromosome:_2	AUGUSTUS	intron	46036078	46036340	1	-	.	ID=g5745.t1.intron1;Parent=g5745.t1;
OY727106.1_Ormia_ochracea_genome_assembly,_chromosome:_2	AUGUSTUS	CDS	46036341	46036464	1	-	0	ID=g5745.t1.CDS2;Parent=g5745.t1;
OY727106.1_Ormia_ochracea_genome_assembly,_chromosome:_2	AUGUSTUS	exon	46036341	46036464	.	-	.	ID=g5745.t1.exon2;Parent=g5745.t1;
OY727106.1_Ormia_ochracea_genome_assembly,_chromosome:_2	AUGUSTUS	intron	46036465	46036529	1	-	.	ID=g5745.t1.intron2;Parent=g5745.t1;
OY727106.1_Ormia_ochracea_genome_assembly,_chromosome:_2	AUGUSTUS	CDS	46036530	46036706	1	-	0	ID=g5745.t1.CDS3;Parent=g5745.t1;
OY727106.1_Ormia_ochracea_genome_assembly,_chromosome:_2	AUGUSTUS	exon	46036530	46036706	.	-	.	ID=g5745.t1.exon3;Parent=g5745.t1;
OY727106.1_Ormia_ochracea_genome_assembly,_chromosome:_2	AUGUSTUS	intron	46036707	46036833	1	-	.	ID=g5745.t1.intron3;Parent=g5745.t1;
OY727106.1_Ormia_ochracea_genome_assembly,_chromosome:_2	AUGUSTUS	CDS	46036834	46036872	1	-	0	ID=g5745.t1.CDS4;Parent=g5745.t1;
OY727106.1_Ormia_ochracea_genome_assembly,_chromosome:_2	AUGUSTUS	exon	46036834	46036872	.	-	.	ID=g5745.t1.exon4;Parent=g5745.t1;
OY727106.1_Ormia_ochracea_genome_assembly,_chromosome:_2	AUGUSTUS	start_codon	46036870	46036872	.	-	0	ID=g5745.t1.start1;Parent=g5745.t1;
OY727106.1_Ormia_ochracea_genome_assembly,_chromosome:_2	AUGUSTUS	gene	46038075	46038805	.	+	.	ID=g5746;
OY727106.1_Ormia_ochracea_genome_assembly,_chromosome:_2	AUGUSTUS	mRNA	46038075	46038805	1	+	.	ID=g5746.t1;Parent=g5746;
OY727106.1_Ormia_ochracea_genome_assembly,_chromosome:_2	AUGUSTUS	start_codon	46038075	46038077	.	+	0	ID=g5746.t1.start1;Parent=g5746.t1;
OY727106.1_Ormia_ochracea_genome_assembly,_chromosome:_2	AUGUSTUS	CDS	46038075	46038096	1	+	0	ID=g5746.t1.CDS1;Parent=g5746.t1;
OY727106.1_Ormia_ochracea_genome_assembly,_chromosome:_2	AUGUSTUS	exon	46038075	46038096	.	+	.	ID=g5746.t1.exon1;Parent=g5746.t1;
OY727106.1_Ormia_ochracea_genome_assembly,_chromosome:_2	AUGUSTUS	intron	46038097	46038163	1	+	.	ID=g5746.t1.intron1;Parent=g5746.t1;
OY727106.1_Ormia_ochracea_genome_assembly,_chromosome:_2	AUGUSTUS	CDS	46038164	46038629	1	+	2	ID=g5746.t1.CDS2;Parent=g5746.t1;
OY727106.1_Ormia_ochracea_genome_assembly,_chromosome:_2	AUGUSTUS	exon	46038164	46038629	.	+	.	ID=g5746.t1.exon2;Parent=g5746.t1;
OY727106.1_Ormia_ochracea_genome_assembly,_chromosome:_2	AUGUSTUS	intron	46038630	46038681	1	+	.	ID=g5746.t1.intron2;Parent=g5746.t1;
OY727106.1_Ormia_ochracea_genome_assembly,_chromosome:_2	AUGUSTUS	CDS	46038682	46038805	1	+	1	ID=g5746.t1.CDS3;Parent=g5746.t1;
OY727106.1_Ormia_ochracea_genome_assembly,_chromosome:_2	AUGUSTUS	exon	46038682	46038805	.	+	.	ID=g5746.t1.exon3;Parent=g5746.t1;
OY727106.1_Ormia_ochracea_genome_assembly,_chromosome:_2	AUGUSTUS	stop_codon	46038803	46038805	.	+	0	ID=g5746.t1.stop1;Parent=g5746.t1;
OY727106.1_Ormia_ochracea_genome_assembly,_chromosome:_2	AUGUSTUS	gene	46040052	46040585	.	-	.	ID=g5747;
OY727106.1_Ormia_ochracea_genome_assembly,_chromosome:_2	AUGUSTUS	mRNA	46040052	46040585	1	-	.	ID=g5747.t1;Parent=g5747;
OY727106.1_Ormia_ochracea_genome_assembly,_chromosome:_2	AUGUSTUS	stop_codon	46040052	46040054	.	-	0	ID=g5747.t1.stop1;Parent=g5747.t1;
OY727106.1_Ormia_ochracea_genome_assembly,_chromosome:_2	AUGUSTUS	CDS	46040052	46040412	1	-	1	ID=g5747.t1.CDS1;Parent=g5747.t1;
OY727106.1_Ormia_ochracea_genome_assembly,_chromosome:_2	AUGUSTUS	exon	46040052	46040412	.	-	.	ID=g5747.t1.exon1;Parent=g5747.t1;
OY727106.1_Ormia_ochracea_genome_assembly,_chromosome:_2	AUGUSTUS	intron	46040413	46040484	1	-	.	ID=g5747.t1.intron1;Parent=g5747.t1;
OY727106.1_Ormia_ochracea_genome_assembly,_chromosome:_2	AUGUSTUS	CDS	46040485	46040585	1	-	0	ID=g5747.t1.CDS2;Parent=g5747.t1;
OY727106.1_Ormia_ochracea_genome_assembly,_chromosome:_2	AUGUSTUS	exon	46040485	46040585	.	-	.	ID=g5747.t1.exon2;Parent=g5747.t1;
OY727106.1_Ormia_ochracea_genome_assembly,_chromosome:_2	AUGUSTUS	start_codon	46040583	46040585	.	-	0	ID=g5747.t1.start1;Parent=g5747.t1;
OY727106.1_Ormia_ochracea_genome_assembly,_chromosome:_2	AUGUSTUS	gene	46041036	46042400	.	-	.	ID=g5748;
OY727106.1_Ormia_ochracea_genome_assembly,_chromosome:_2	AUGUSTUS	mRNA	46041036	46042400	1	-	.	ID=g5748.t1;Parent=g5748;
OY727106.1_Ormia_ochracea_genome_assembly,_chromosome:_2	AUGUSTUS	stop_codon	46041036	46041038	.	-	0	ID=g5748.t1.stop1;Parent=g5748.t1;
OY727106.1_Ormia_ochracea_genome_assembly,_chromosome:_2	AUGUSTUS	CDS	46041036	46041497	1	-	0	ID=g5748.t1.CDS1;Parent=g5748.t1;
OY727106.1_Ormia_ochracea_genome_assembly,_chromosome:_2	AUGUSTUS	exon	46041036	46041497	.	-	.	ID=g5748.t1.exon1;Parent=g5748.t1;
OY727106.1_Ormia_ochracea_genome_assembly,_chromosome:_2	AUGUSTUS	intron	46041498	46042214	1	-	.	ID=g5748.t1.intron1;Parent=g5748.t1;
OY727106.1_Ormia_ochracea_genome_assembly,_chromosome:_2	AUGUSTUS	CDS	46042215	46042400	1	-	0	ID=g5748.t1.CDS2;Parent=g5748.t1;
OY727106.1_Ormia_ochracea_genome_assembly,_chromosome:_2	AUGUSTUS	exon	46042215	46042400	.	-	.	ID=g5748.t1.exon2;Parent=g5748.t1;
OY727106.1_Ormia_ochracea_genome_assembly,_chromosome:_2	AUGUSTUS	start_codon	46042398	46042400	.	-	0	ID=g5748.t1.start1;Parent=g5748.t1;
OY727106.1_Ormia_ochracea_genome_assembly,_chromosome:_2	AUGUSTUS	mRNA	46042182	46042400	0.92	-	.	ID=g5748.t2;Parent=g5748;
OY727106.1_Ormia_ochracea_genome_assembly,_chromosome:_2	AUGUSTUS	stop_codon	46042182	46042184	.	-	0	ID=g5748.t2.stop1;Parent=g5748.t2;
OY727106.1_Ormia_ochracea_genome_assembly,_chromosome:_2	AUGUSTUS	CDS	46042182	46042400	0.92	-	0	ID=g5748.t2.CDS1;Parent=g5748.t2;
OY727106.1_Ormia_ochracea_genome_assembly,_chromosome:_2	AUGUSTUS	exon	46042182	46042400	.	-	.	ID=g5748.t2.exon1;Parent=g5748.t2;
OY727106.1_Ormia_ochracea_genome_assembly,_chromosome:_2	AUGUSTUS	start_codon	46042398	46042400	.	-	0	ID=g5748.t2.start1;Parent=g5748.t2;
OY727106.1_Ormia_ochracea_genome_assembly,_chromosome:_2	AUGUSTUS	gene	46042844	46045764	.	-	.	ID=g5749;
OY727106.1_Ormia_ochracea_genome_assembly,_chromosome:_2	AUGUSTUS	mRNA	46042844	46045764	0.76	-	.	ID=g5749.t1;Parent=g5749;
OY727106.1_Ormia_ochracea_genome_assembly,_chromosome:_2	AUGUSTUS	stop_codon	46042844	46042846	.	-	0	ID=g5749.t1.stop1;Parent=g5749.t1;
OY727106.1_Ormia_ochracea_genome_assembly,_chromosome:_2	AUGUSTUS	CDS	46042844	46043359	1	-	0	ID=g5749.t1.CDS1;Parent=g5749.t1;
OY727106.1_Ormia_ochracea_genome_assembly,_chromosome:_2	AUGUSTUS	exon	46042844	46043359	.	-	.	ID=g5749.t1.exon1;Parent=g5749.t1;
OY727106.1_Ormia_ochracea_genome_assembly,_chromosome:_2	AUGUSTUS	intron	46043360	46043688	0.83	-	.	ID=g5749.t1.intron1;Parent=g5749.t1;
OY727106.1_Ormia_ochracea_genome_assembly,_chromosome:_2	AUGUSTUS	CDS	46043689	46044036	0.76	-	0	ID=g5749.t1.CDS2;Parent=g5749.t1;
OY727106.1_Ormia_ochracea_genome_assembly,_chromosome:_2	AUGUSTUS	exon	46043689	46044036	.	-	.	ID=g5749.t1.exon2;Parent=g5749.t1;
OY727106.1_Ormia_ochracea_genome_assembly,_chromosome:_2	AUGUSTUS	intron	46044037	46045395	0.76	-	.	ID=g5749.t1.intron2;Parent=g5749.t1;
OY727106.1_Ormia_ochracea_genome_assembly,_chromosome:_2	AUGUSTUS	CDS	46045396	46045764	0.98	-	0	ID=g5749.t1.CDS3;Parent=g5749.t1;
OY727106.1_Ormia_ochracea_genome_assembly,_chromosome:_2	AUGUSTUS	exon	46045396	46045764	.	-	.	ID=g5749.t1.exon3;Parent=g5749.t1;
OY727106.1_Ormia_ochracea_genome_assembly,_chromosome:_2	AUGUSTUS	start_codon	46045762	46045764	.	-	0	ID=g5749.t1.start1;Parent=g5749.t1;
OY727106.1_Ormia_ochracea_genome_assembly,_chromosome:_2	AUGUSTUS	gene	46046712	46047122	.	-	.	ID=g5750;
OY727106.1_Ormia_ochracea_genome_assembly,_chromosome:_2	AUGUSTUS	mRNA	46046712	46047122	1	-	.	ID=g5750.t1;Parent=g5750;
OY727106.1_Ormia_ochracea_genome_assembly,_chromosome:_2	AUGUSTUS	stop_codon	46046712	46046714	.	-	0	ID=g5750.t1.stop1;Parent=g5750.t1;
OY727106.1_Ormia_ochracea_genome_assembly,_chromosome:_2	AUGUSTUS	CDS	46046712	46047122	1	-	0	ID=g5750.t1.CDS1;Parent=g5750.t1;
OY727106.1_Ormia_ochracea_genome_assembly,_chromosome:_2	AUGUSTUS	exon	46046712	46047122	.	-	.	ID=g5750.t1.exon1;Parent=g5750.t1;
OY727106.1_Ormia_ochracea_genome_assembly,_chromosome:_2	AUGUSTUS	start_codon	46047120	46047122	.	-	0	ID=g5750.t1.start1;Parent=g5750.t1;
OY727106.1_Ormia_ochracea_genome_assembly,_chromosome:_2	AUGUSTUS	gene	46048221	46048901	.	+	.	ID=g5751;
OY727106.1_Ormia_ochracea_genome_assembly,_chromosome:_2	AUGUSTUS	mRNA	46048221	46048901	1	+	.	ID=g5751.t1;Parent=g5751;
OY727106.1_Ormia_ochracea_genome_assembly,_chromosome:_2	AUGUSTUS	start_codon	46048221	46048223	.	+	0	ID=g5751.t1.start1;Parent=g5751.t1;
OY727106.1_Ormia_ochracea_genome_assembly,_chromosome:_2	AUGUSTUS	CDS	46048221	46048901	1	+	0	ID=g5751.t1.CDS1;Parent=g5751.t1;
OY727106.1_Ormia_ochracea_genome_assembly,_chromosome:_2	AUGUSTUS	exon	46048221	46048901	.	+	.	ID=g5751.t1.exon1;Parent=g5751.t1;
OY727106.1_Ormia_ochracea_genome_assembly,_chromosome:_2	AUGUSTUS	stop_codon	46048899	46048901	.	+	0	ID=g5751.t1.stop1;Parent=g5751.t1;
OY727106.1_Ormia_ochracea_genome_assembly,_chromosome:_2	AUGUSTUS	gene	46052250	46053902	.	-	.	ID=g5752;
OY727106.1_Ormia_ochracea_genome_assembly,_chromosome:_2	AUGUSTUS	mRNA	46052250	46053902	1	-	.	ID=g5752.t1;Parent=g5752;
OY727106.1_Ormia_ochracea_genome_assembly,_chromosome:_2	AUGUSTUS	stop_codon	46052250	46052252	.	-	0	ID=g5752.t1.stop1;Parent=g5752.t1;
OY727106.1_Ormia_ochracea_genome_assembly,_chromosome:_2	AUGUSTUS	CDS	46052250	46053902	1	-	0	ID=g5752.t1.CDS1;Parent=g5752.t1;
OY727106.1_Ormia_ochracea_genome_assembly,_chromosome:_2	AUGUSTUS	exon	46052250	46053902	.	-	.	ID=g5752.t1.exon1;Parent=g5752.t1;
OY727106.1_Ormia_ochracea_genome_assembly,_chromosome:_2	AUGUSTUS	start_codon	46053900	46053902	.	-	0	ID=g5752.t1.start1;Parent=g5752.t1;
OY727106.1_Ormia_ochracea_genome_assembly,_chromosome:_2	AUGUSTUS	gene	46055579	46059482	.	-	.	ID=g5753;
OY727106.1_Ormia_ochracea_genome_assembly,_chromosome:_2	AUGUSTUS	mRNA	46055579	46059482	1	-	.	ID=g5753.t1;Parent=g5753;
OY727106.1_Ormia_ochracea_genome_assembly,_chromosome:_2	AUGUSTUS	stop_codon	46055579	46055581	.	-	0	ID=g5753.t1.stop1;Parent=g5753.t1;
OY727106.1_Ormia_ochracea_genome_assembly,_chromosome:_2	AUGUSTUS	CDS	46055579	46055776	1	-	0	ID=g5753.t1.CDS1;Parent=g5753.t1;
OY727106.1_Ormia_ochracea_genome_assembly,_chromosome:_2	AUGUSTUS	exon	46055579	46055776	.	-	.	ID=g5753.t1.exon1;Parent=g5753.t1;
OY727106.1_Ormia_ochracea_genome_assembly,_chromosome:_2	AUGUSTUS	intron	46055777	46055886	1	-	.	ID=g5753.t1.intron1;Parent=g5753.t1;
OY727106.1_Ormia_ochracea_genome_assembly,_chromosome:_2	AUGUSTUS	CDS	46055887	46056188	1	-	2	ID=g5753.t1.CDS2;Parent=g5753.t1;
OY727106.1_Ormia_ochracea_genome_assembly,_chromosome:_2	AUGUSTUS	exon	46055887	46056188	.	-	.	ID=g5753.t1.exon2;Parent=g5753.t1;
OY727106.1_Ormia_ochracea_genome_assembly,_chromosome:_2	AUGUSTUS	intron	46056189	46056880	1	-	.	ID=g5753.t1.intron2;Parent=g5753.t1;
OY727106.1_Ormia_ochracea_genome_assembly,_chromosome:_2	AUGUSTUS	CDS	46056881	46057606	1	-	2	ID=g5753.t1.CDS3;Parent=g5753.t1;
OY727106.1_Ormia_ochracea_genome_assembly,_chromosome:_2	AUGUSTUS	exon	46056881	46057606	.	-	.	ID=g5753.t1.exon3;Parent=g5753.t1;
OY727106.1_Ormia_ochracea_genome_assembly,_chromosome:_2	AUGUSTUS	intron	46057607	46059358	1	-	.	ID=g5753.t1.intron3;Parent=g5753.t1;
OY727106.1_Ormia_ochracea_genome_assembly,_chromosome:_2	AUGUSTUS	CDS	46059359	46059482	1	-	0	ID=g5753.t1.CDS4;Parent=g5753.t1;
OY727106.1_Ormia_ochracea_genome_assembly,_chromosome:_2	AUGUSTUS	exon	46059359	46059482	.	-	.	ID=g5753.t1.exon4;Parent=g5753.t1;
OY727106.1_Ormia_ochracea_genome_assembly,_chromosome:_2	AUGUSTUS	start_codon	46059480	46059482	.	-	0	ID=g5753.t1.start1;Parent=g5753.t1;
OY727106.1_Ormia_ochracea_genome_assembly,_chromosome:_2	AUGUSTUS	gene	46061133	46063212	.	+	.	ID=g5754;
OY727106.1_Ormia_ochracea_genome_assembly,_chromosome:_2	AUGUSTUS	mRNA	46061133	46063212	1	+	.	ID=g5754.t1;Parent=g5754;
OY727106.1_Ormia_ochracea_genome_assembly,_chromosome:_2	AUGUSTUS	start_codon	46061133	46061135	.	+	0	ID=g5754.t1.start1;Parent=g5754.t1;
OY727106.1_Ormia_ochracea_genome_assembly,_chromosome:_2	AUGUSTUS	CDS	46061133	46061253	1	+	0	ID=g5754.t1.CDS1;Parent=g5754.t1;
OY727106.1_Ormia_ochracea_genome_assembly,_chromosome:_2	AUGUSTUS	exon	46061133	46061253	.	+	.	ID=g5754.t1.exon1;Parent=g5754.t1;
OY727106.1_Ormia_ochracea_genome_assembly,_chromosome:_2	AUGUSTUS	intron	46061254	46061340	1	+	.	ID=g5754.t1.intron1;Parent=g5754.t1;
OY727106.1_Ormia_ochracea_genome_assembly,_chromosome:_2	AUGUSTUS	CDS	46061341	46061935	1	+	2	ID=g5754.t1.CDS2;Parent=g5754.t1;
OY727106.1_Ormia_ochracea_genome_assembly,_chromosome:_2	AUGUSTUS	exon	46061341	46061935	.	+	.	ID=g5754.t1.exon2;Parent=g5754.t1;
OY727106.1_Ormia_ochracea_genome_assembly,_chromosome:_2	AUGUSTUS	intron	46061936	46062087	1	+	.	ID=g5754.t1.intron2;Parent=g5754.t1;
OY727106.1_Ormia_ochracea_genome_assembly,_chromosome:_2	AUGUSTUS	CDS	46062088	46062257	1	+	1	ID=g5754.t1.CDS3;Parent=g5754.t1;
OY727106.1_Ormia_ochracea_genome_assembly,_chromosome:_2	AUGUSTUS	exon	46062088	46062257	.	+	.	ID=g5754.t1.exon3;Parent=g5754.t1;
OY727106.1_Ormia_ochracea_genome_assembly,_chromosome:_2	AUGUSTUS	intron	46062258	46062323	1	+	.	ID=g5754.t1.intron3;Parent=g5754.t1;
OY727106.1_Ormia_ochracea_genome_assembly,_chromosome:_2	AUGUSTUS	CDS	46062324	46062694	1	+	2	ID=g5754.t1.CDS4;Parent=g5754.t1;
OY727106.1_Ormia_ochracea_genome_assembly,_chromosome:_2	AUGUSTUS	exon	46062324	46062694	.	+	.	ID=g5754.t1.exon4;Parent=g5754.t1;
OY727106.1_Ormia_ochracea_genome_assembly,_chromosome:_2	AUGUSTUS	intron	46062695	46063029	1	+	.	ID=g5754.t1.intron4;Parent=g5754.t1;
OY727106.1_Ormia_ochracea_genome_assembly,_chromosome:_2	AUGUSTUS	CDS	46063030	46063212	1	+	0	ID=g5754.t1.CDS5;Parent=g5754.t1;
OY727106.1_Ormia_ochracea_genome_assembly,_chromosome:_2	AUGUSTUS	exon	46063030	46063212	.	+	.	ID=g5754.t1.exon5;Parent=g5754.t1;
OY727106.1_Ormia_ochracea_genome_assembly,_chromosome:_2	AUGUSTUS	stop_codon	46063210	46063212	.	+	0	ID=g5754.t1.stop1;Parent=g5754.t1;
OY727106.1_Ormia_ochracea_genome_assembly,_chromosome:_2	AUGUSTUS	gene	46063534	46065230	.	-	.	ID=g5755;
OY727106.1_Ormia_ochracea_genome_assembly,_chromosome:_2	AUGUSTUS	mRNA	46063534	46065230	1	-	.	ID=g5755.t1;Parent=g5755;
OY727106.1_Ormia_ochracea_genome_assembly,_chromosome:_2	AUGUSTUS	stop_codon	46063534	46063536	.	-	0	ID=g5755.t1.stop1;Parent=g5755.t1;
OY727106.1_Ormia_ochracea_genome_assembly,_chromosome:_2	AUGUSTUS	CDS	46063534	46063711	1	-	1	ID=g5755.t1.CDS1;Parent=g5755.t1;
OY727106.1_Ormia_ochracea_genome_assembly,_chromosome:_2	AUGUSTUS	exon	46063534	46063711	.	-	.	ID=g5755.t1.exon1;Parent=g5755.t1;
OY727106.1_Ormia_ochracea_genome_assembly,_chromosome:_2	AUGUSTUS	intron	46063712	46063789	1	-	.	ID=g5755.t1.intron1;Parent=g5755.t1;
OY727106.1_Ormia_ochracea_genome_assembly,_chromosome:_2	AUGUSTUS	CDS	46063790	46064001	1	-	0	ID=g5755.t1.CDS2;Parent=g5755.t1;
OY727106.1_Ormia_ochracea_genome_assembly,_chromosome:_2	AUGUSTUS	exon	46063790	46064001	.	-	.	ID=g5755.t1.exon2;Parent=g5755.t1;
OY727106.1_Ormia_ochracea_genome_assembly,_chromosome:_2	AUGUSTUS	intron	46064002	46064634	1	-	.	ID=g5755.t1.intron2;Parent=g5755.t1;
OY727106.1_Ormia_ochracea_genome_assembly,_chromosome:_2	AUGUSTUS	CDS	46064635	46064914	1	-	1	ID=g5755.t1.CDS3;Parent=g5755.t1;
OY727106.1_Ormia_ochracea_genome_assembly,_chromosome:_2	AUGUSTUS	exon	46064635	46064914	.	-	.	ID=g5755.t1.exon3;Parent=g5755.t1;
OY727106.1_Ormia_ochracea_genome_assembly,_chromosome:_2	AUGUSTUS	intron	46064915	46064967	1	-	.	ID=g5755.t1.intron3;Parent=g5755.t1;
OY727106.1_Ormia_ochracea_genome_assembly,_chromosome:_2	AUGUSTUS	CDS	46064968	46065230	1	-	0	ID=g5755.t1.CDS4;Parent=g5755.t1;
OY727106.1_Ormia_ochracea_genome_assembly,_chromosome:_2	AUGUSTUS	exon	46064968	46065230	.	-	.	ID=g5755.t1.exon4;Parent=g5755.t1;
OY727106.1_Ormia_ochracea_genome_assembly,_chromosome:_2	AUGUSTUS	start_codon	46065228	46065230	.	-	0	ID=g5755.t1.start1;Parent=g5755.t1;
OY727106.1_Ormia_ochracea_genome_assembly,_chromosome:_2	AUGUSTUS	gene	46067654	46070317	.	-	.	ID=g5756;
OY727106.1_Ormia_ochracea_genome_assembly,_chromosome:_2	AUGUSTUS	mRNA	46067654	46070317	1	-	.	ID=g5756.t1;Parent=g5756;
OY727106.1_Ormia_ochracea_genome_assembly,_chromosome:_2	AUGUSTUS	stop_codon	46067654	46067656	.	-	0	ID=g5756.t1.stop1;Parent=g5756.t1;
OY727106.1_Ormia_ochracea_genome_assembly,_chromosome:_2	AUGUSTUS	CDS	46067654	46068264	1	-	2	ID=g5756.t1.CDS1;Parent=g5756.t1;
OY727106.1_Ormia_ochracea_genome_assembly,_chromosome:_2	AUGUSTUS	exon	46067654	46068264	.	-	.	ID=g5756.t1.exon1;Parent=g5756.t1;
OY727106.1_Ormia_ochracea_genome_assembly,_chromosome:_2	AUGUSTUS	intron	46068265	46068326	1	-	.	ID=g5756.t1.intron1;Parent=g5756.t1;
OY727106.1_Ormia_ochracea_genome_assembly,_chromosome:_2	AUGUSTUS	CDS	46068327	46069319	1	-	2	ID=g5756.t1.CDS2;Parent=g5756.t1;
OY727106.1_Ormia_ochracea_genome_assembly,_chromosome:_2	AUGUSTUS	exon	46068327	46069319	.	-	.	ID=g5756.t1.exon2;Parent=g5756.t1;
OY727106.1_Ormia_ochracea_genome_assembly,_chromosome:_2	AUGUSTUS	intron	46069320	46070268	1	-	.	ID=g5756.t1.intron2;Parent=g5756.t1;
OY727106.1_Ormia_ochracea_genome_assembly,_chromosome:_2	AUGUSTUS	CDS	46070269	46070317	1	-	0	ID=g5756.t1.CDS3;Parent=g5756.t1;
OY727106.1_Ormia_ochracea_genome_assembly,_chromosome:_2	AUGUSTUS	exon	46070269	46070317	.	-	.	ID=g5756.t1.exon3;Parent=g5756.t1;
OY727106.1_Ormia_ochracea_genome_assembly,_chromosome:_2	AUGUSTUS	start_codon	46070315	46070317	.	-	0	ID=g5756.t1.start1;Parent=g5756.t1;
OY727106.1_Ormia_ochracea_genome_assembly,_chromosome:_2	AUGUSTUS	gene	46077690	46089403	.	-	.	ID=g5757;
OY727106.1_Ormia_ochracea_genome_assembly,_chromosome:_2	AUGUSTUS	mRNA	46077690	46089403	0.38	-	.	ID=g5757.t1;Parent=g5757;
OY727106.1_Ormia_ochracea_genome_assembly,_chromosome:_2	AUGUSTUS	stop_codon	46077690	46077692	.	-	0	ID=g5757.t1.stop1;Parent=g5757.t1;
OY727106.1_Ormia_ochracea_genome_assembly,_chromosome:_2	AUGUSTUS	CDS	46077690	46078489	1	-	2	ID=g5757.t1.CDS1;Parent=g5757.t1;
OY727106.1_Ormia_ochracea_genome_assembly,_chromosome:_2	AUGUSTUS	exon	46077690	46078489	.	-	.	ID=g5757.t1.exon1;Parent=g5757.t1;
OY727106.1_Ormia_ochracea_genome_assembly,_chromosome:_2	AUGUSTUS	intron	46078490	46078565	1	-	.	ID=g5757.t1.intron1;Parent=g5757.t1;
OY727106.1_Ormia_ochracea_genome_assembly,_chromosome:_2	AUGUSTUS	CDS	46078566	46078832	1	-	2	ID=g5757.t1.CDS2;Parent=g5757.t1;
OY727106.1_Ormia_ochracea_genome_assembly,_chromosome:_2	AUGUSTUS	exon	46078566	46078832	.	-	.	ID=g5757.t1.exon2;Parent=g5757.t1;
OY727106.1_Ormia_ochracea_genome_assembly,_chromosome:_2	AUGUSTUS	intron	46078833	46078891	1	-	.	ID=g5757.t1.intron2;Parent=g5757.t1;
OY727106.1_Ormia_ochracea_genome_assembly,_chromosome:_2	AUGUSTUS	CDS	46078892	46080124	1	-	2	ID=g5757.t1.CDS3;Parent=g5757.t1;
OY727106.1_Ormia_ochracea_genome_assembly,_chromosome:_2	AUGUSTUS	exon	46078892	46080124	.	-	.	ID=g5757.t1.exon3;Parent=g5757.t1;
OY727106.1_Ormia_ochracea_genome_assembly,_chromosome:_2	AUGUSTUS	intron	46080125	46080194	1	-	.	ID=g5757.t1.intron3;Parent=g5757.t1;
OY727106.1_Ormia_ochracea_genome_assembly,_chromosome:_2	AUGUSTUS	CDS	46080195	46080342	1	-	0	ID=g5757.t1.CDS4;Parent=g5757.t1;
OY727106.1_Ormia_ochracea_genome_assembly,_chromosome:_2	AUGUSTUS	exon	46080195	46080342	.	-	.	ID=g5757.t1.exon4;Parent=g5757.t1;
OY727106.1_Ormia_ochracea_genome_assembly,_chromosome:_2	AUGUSTUS	intron	46080343	46080708	1	-	.	ID=g5757.t1.intron4;Parent=g5757.t1;
OY727106.1_Ormia_ochracea_genome_assembly,_chromosome:_2	AUGUSTUS	CDS	46080709	46080920	1	-	2	ID=g5757.t1.CDS5;Parent=g5757.t1;
OY727106.1_Ormia_ochracea_genome_assembly,_chromosome:_2	AUGUSTUS	exon	46080709	46080920	.	-	.	ID=g5757.t1.exon5;Parent=g5757.t1;
OY727106.1_Ormia_ochracea_genome_assembly,_chromosome:_2	AUGUSTUS	intron	46080921	46083073	1	-	.	ID=g5757.t1.intron5;Parent=g5757.t1;
OY727106.1_Ormia_ochracea_genome_assembly,_chromosome:_2	AUGUSTUS	CDS	46083074	46083194	1	-	0	ID=g5757.t1.CDS6;Parent=g5757.t1;
OY727106.1_Ormia_ochracea_genome_assembly,_chromosome:_2	AUGUSTUS	exon	46083074	46083194	.	-	.	ID=g5757.t1.exon6;Parent=g5757.t1;
OY727106.1_Ormia_ochracea_genome_assembly,_chromosome:_2	AUGUSTUS	intron	46083195	46089292	0.38	-	.	ID=g5757.t1.intron6;Parent=g5757.t1;
OY727106.1_Ormia_ochracea_genome_assembly,_chromosome:_2	AUGUSTUS	CDS	46089293	46089403	0.38	-	0	ID=g5757.t1.CDS7;Parent=g5757.t1;
OY727106.1_Ormia_ochracea_genome_assembly,_chromosome:_2	AUGUSTUS	exon	46089293	46089403	.	-	.	ID=g5757.t1.exon7;Parent=g5757.t1;
OY727106.1_Ormia_ochracea_genome_assembly,_chromosome:_2	AUGUSTUS	start_codon	46089401	46089403	.	-	0	ID=g5757.t1.start1;Parent=g5757.t1;
OY727106.1_Ormia_ochracea_genome_assembly,_chromosome:_2	AUGUSTUS	gene	46121910	46122980	.	-	.	ID=g5758;
OY727106.1_Ormia_ochracea_genome_assembly,_chromosome:_2	AUGUSTUS	mRNA	46121910	46122980	0.15	-	.	ID=g5758.t1;Parent=g5758;
OY727106.1_Ormia_ochracea_genome_assembly,_chromosome:_2	AUGUSTUS	stop_codon	46121910	46121912	.	-	0	ID=g5758.t1.stop1;Parent=g5758.t1;
OY727106.1_Ormia_ochracea_genome_assembly,_chromosome:_2	AUGUSTUS	CDS	46121910	46122001	0.15	-	2	ID=g5758.t1.CDS1;Parent=g5758.t1;
OY727106.1_Ormia_ochracea_genome_assembly,_chromosome:_2	AUGUSTUS	exon	46121910	46122001	.	-	.	ID=g5758.t1.exon1;Parent=g5758.t1;
OY727106.1_Ormia_ochracea_genome_assembly,_chromosome:_2	AUGUSTUS	intron	46122002	46122265	0.15	-	.	ID=g5758.t1.intron1;Parent=g5758.t1;
OY727106.1_Ormia_ochracea_genome_assembly,_chromosome:_2	AUGUSTUS	CDS	46122266	46122980	1	-	0	ID=g5758.t1.CDS2;Parent=g5758.t1;
OY727106.1_Ormia_ochracea_genome_assembly,_chromosome:_2	AUGUSTUS	exon	46122266	46122980	.	-	.	ID=g5758.t1.exon2;Parent=g5758.t1;
OY727106.1_Ormia_ochracea_genome_assembly,_chromosome:_2	AUGUSTUS	start_codon	46122978	46122980	.	-	0	ID=g5758.t1.start1;Parent=g5758.t1;
OY727106.1_Ormia_ochracea_genome_assembly,_chromosome:_2	AUGUSTUS	gene	46139909	46142604	.	-	.	ID=g5759;
OY727106.1_Ormia_ochracea_genome_assembly,_chromosome:_2	AUGUSTUS	mRNA	46139909	46142604	1	-	.	ID=g5759.t1;Parent=g5759;
OY727106.1_Ormia_ochracea_genome_assembly,_chromosome:_2	AUGUSTUS	stop_codon	46139909	46139911	.	-	0	ID=g5759.t1.stop1;Parent=g5759.t1;
OY727106.1_Ormia_ochracea_genome_assembly,_chromosome:_2	AUGUSTUS	CDS	46139909	46140055	1	-	0	ID=g5759.t1.CDS1;Parent=g5759.t1;
OY727106.1_Ormia_ochracea_genome_assembly,_chromosome:_2	AUGUSTUS	exon	46139909	46140055	.	-	.	ID=g5759.t1.exon1;Parent=g5759.t1;
OY727106.1_Ormia_ochracea_genome_assembly,_chromosome:_2	AUGUSTUS	intron	46140056	46140522	1	-	.	ID=g5759.t1.intron1;Parent=g5759.t1;
OY727106.1_Ormia_ochracea_genome_assembly,_chromosome:_2	AUGUSTUS	CDS	46140523	46140663	1	-	0	ID=g5759.t1.CDS2;Parent=g5759.t1;
OY727106.1_Ormia_ochracea_genome_assembly,_chromosome:_2	AUGUSTUS	exon	46140523	46140663	.	-	.	ID=g5759.t1.exon2;Parent=g5759.t1;
OY727106.1_Ormia_ochracea_genome_assembly,_chromosome:_2	AUGUSTUS	intron	46140664	46140722	1	-	.	ID=g5759.t1.intron2;Parent=g5759.t1;
OY727106.1_Ormia_ochracea_genome_assembly,_chromosome:_2	AUGUSTUS	CDS	46140723	46140872	1	-	0	ID=g5759.t1.CDS3;Parent=g5759.t1;
OY727106.1_Ormia_ochracea_genome_assembly,_chromosome:_2	AUGUSTUS	exon	46140723	46140872	.	-	.	ID=g5759.t1.exon3;Parent=g5759.t1;
OY727106.1_Ormia_ochracea_genome_assembly,_chromosome:_2	AUGUSTUS	intron	46140873	46140935	1	-	.	ID=g5759.t1.intron3;Parent=g5759.t1;
OY727106.1_Ormia_ochracea_genome_assembly,_chromosome:_2	AUGUSTUS	CDS	46140936	46141216	1	-	2	ID=g5759.t1.CDS4;Parent=g5759.t1;
OY727106.1_Ormia_ochracea_genome_assembly,_chromosome:_2	AUGUSTUS	exon	46140936	46141216	.	-	.	ID=g5759.t1.exon4;Parent=g5759.t1;
OY727106.1_Ormia_ochracea_genome_assembly,_chromosome:_2	AUGUSTUS	intron	46141217	46141280	1	-	.	ID=g5759.t1.intron4;Parent=g5759.t1;
OY727106.1_Ormia_ochracea_genome_assembly,_chromosome:_2	AUGUSTUS	CDS	46141281	46141686	1	-	0	ID=g5759.t1.CDS5;Parent=g5759.t1;
OY727106.1_Ormia_ochracea_genome_assembly,_chromosome:_2	AUGUSTUS	exon	46141281	46141686	.	-	.	ID=g5759.t1.exon5;Parent=g5759.t1;
OY727106.1_Ormia_ochracea_genome_assembly,_chromosome:_2	AUGUSTUS	intron	46141687	46141744	1	-	.	ID=g5759.t1.intron5;Parent=g5759.t1;
OY727106.1_Ormia_ochracea_genome_assembly,_chromosome:_2	AUGUSTUS	CDS	46141745	46141831	1	-	0	ID=g5759.t1.CDS6;Parent=g5759.t1;
OY727106.1_Ormia_ochracea_genome_assembly,_chromosome:_2	AUGUSTUS	exon	46141745	46141831	.	-	.	ID=g5759.t1.exon6;Parent=g5759.t1;
OY727106.1_Ormia_ochracea_genome_assembly,_chromosome:_2	AUGUSTUS	intron	46141832	46141912	1	-	.	ID=g5759.t1.intron6;Parent=g5759.t1;
OY727106.1_Ormia_ochracea_genome_assembly,_chromosome:_2	AUGUSTUS	CDS	46141913	46142131	1	-	0	ID=g5759.t1.CDS7;Parent=g5759.t1;
OY727106.1_Ormia_ochracea_genome_assembly,_chromosome:_2	AUGUSTUS	exon	46141913	46142131	.	-	.	ID=g5759.t1.exon7;Parent=g5759.t1;
OY727106.1_Ormia_ochracea_genome_assembly,_chromosome:_2	AUGUSTUS	intron	46142132	46142253	1	-	.	ID=g5759.t1.intron7;Parent=g5759.t1;
OY727106.1_Ormia_ochracea_genome_assembly,_chromosome:_2	AUGUSTUS	CDS	46142254	46142604	1	-	0	ID=g5759.t1.CDS8;Parent=g5759.t1;
OY727106.1_Ormia_ochracea_genome_assembly,_chromosome:_2	AUGUSTUS	exon	46142254	46142604	.	-	.	ID=g5759.t1.exon8;Parent=g5759.t1;
OY727106.1_Ormia_ochracea_genome_assembly,_chromosome:_2	AUGUSTUS	start_codon	46142602	46142604	.	-	0	ID=g5759.t1.start1;Parent=g5759.t1;
OY727106.1_Ormia_ochracea_genome_assembly,_chromosome:_2	AUGUSTUS	gene	46148862	46149341	.	-	.	ID=g5760;
OY727106.1_Ormia_ochracea_genome_assembly,_chromosome:_2	AUGUSTUS	mRNA	46148862	46149341	0.71	-	.	ID=g5760.t1;Parent=g5760;
OY727106.1_Ormia_ochracea_genome_assembly,_chromosome:_2	AUGUSTUS	stop_codon	46148862	46148864	.	-	0	ID=g5760.t1.stop1;Parent=g5760.t1;
OY727106.1_Ormia_ochracea_genome_assembly,_chromosome:_2	AUGUSTUS	CDS	46148862	46149076	0.81	-	2	ID=g5760.t1.CDS1;Parent=g5760.t1;
OY727106.1_Ormia_ochracea_genome_assembly,_chromosome:_2	AUGUSTUS	exon	46148862	46149076	.	-	.	ID=g5760.t1.exon1;Parent=g5760.t1;
OY727106.1_Ormia_ochracea_genome_assembly,_chromosome:_2	AUGUSTUS	intron	46149077	46149316	0.72	-	.	ID=g5760.t1.intron1;Parent=g5760.t1;
OY727106.1_Ormia_ochracea_genome_assembly,_chromosome:_2	AUGUSTUS	CDS	46149317	46149341	0.85	-	0	ID=g5760.t1.CDS2;Parent=g5760.t1;
OY727106.1_Ormia_ochracea_genome_assembly,_chromosome:_2	AUGUSTUS	exon	46149317	46149341	.	-	.	ID=g5760.t1.exon2;Parent=g5760.t1;
OY727106.1_Ormia_ochracea_genome_assembly,_chromosome:_2	AUGUSTUS	start_codon	46149339	46149341	.	-	0	ID=g5760.t1.start1;Parent=g5760.t1;
OY727106.1_Ormia_ochracea_genome_assembly,_chromosome:_2	AUGUSTUS	gene	46192433	46193425	.	-	.	ID=g5761;
OY727106.1_Ormia_ochracea_genome_assembly,_chromosome:_2	AUGUSTUS	mRNA	46192433	46193425	1	-	.	ID=g5761.t1;Parent=g5761;
OY727106.1_Ormia_ochracea_genome_assembly,_chromosome:_2	AUGUSTUS	stop_codon	46192433	46192435	.	-	0	ID=g5761.t1.stop1;Parent=g5761.t1;
OY727106.1_Ormia_ochracea_genome_assembly,_chromosome:_2	AUGUSTUS	CDS	46192433	46193425	1	-	0	ID=g5761.t1.CDS1;Parent=g5761.t1;
OY727106.1_Ormia_ochracea_genome_assembly,_chromosome:_2	AUGUSTUS	exon	46192433	46193425	.	-	.	ID=g5761.t1.exon1;Parent=g5761.t1;
OY727106.1_Ormia_ochracea_genome_assembly,_chromosome:_2	AUGUSTUS	start_codon	46193423	46193425	.	-	0	ID=g5761.t1.start1;Parent=g5761.t1;
OY727106.1_Ormia_ochracea_genome_assembly,_chromosome:_2	AUGUSTUS	gene	46210613	46211485	.	-	.	ID=g5762;
OY727106.1_Ormia_ochracea_genome_assembly,_chromosome:_2	AUGUSTUS	mRNA	46210613	46211485	0.42	-	.	ID=g5762.t1;Parent=g5762;
OY727106.1_Ormia_ochracea_genome_assembly,_chromosome:_2	AUGUSTUS	stop_codon	46210613	46210615	.	-	0	ID=g5762.t1.stop1;Parent=g5762.t1;
OY727106.1_Ormia_ochracea_genome_assembly,_chromosome:_2	AUGUSTUS	CDS	46210613	46210639	0.52	-	0	ID=g5762.t1.CDS1;Parent=g5762.t1;
OY727106.1_Ormia_ochracea_genome_assembly,_chromosome:_2	AUGUSTUS	exon	46210613	46210639	.	-	.	ID=g5762.t1.exon1;Parent=g5762.t1;
OY727106.1_Ormia_ochracea_genome_assembly,_chromosome:_2	AUGUSTUS	intron	46210640	46210707	0.42	-	.	ID=g5762.t1.intron1;Parent=g5762.t1;
OY727106.1_Ormia_ochracea_genome_assembly,_chromosome:_2	AUGUSTUS	CDS	46210708	46210779	0.44	-	0	ID=g5762.t1.CDS2;Parent=g5762.t1;
OY727106.1_Ormia_ochracea_genome_assembly,_chromosome:_2	AUGUSTUS	exon	46210708	46210779	.	-	.	ID=g5762.t1.exon2;Parent=g5762.t1;
OY727106.1_Ormia_ochracea_genome_assembly,_chromosome:_2	AUGUSTUS	intron	46210780	46211317	0.55	-	.	ID=g5762.t1.intron2;Parent=g5762.t1;
OY727106.1_Ormia_ochracea_genome_assembly,_chromosome:_2	AUGUSTUS	CDS	46211318	46211485	1	-	0	ID=g5762.t1.CDS3;Parent=g5762.t1;
OY727106.1_Ormia_ochracea_genome_assembly,_chromosome:_2	AUGUSTUS	exon	46211318	46211485	.	-	.	ID=g5762.t1.exon3;Parent=g5762.t1;
OY727106.1_Ormia_ochracea_genome_assembly,_chromosome:_2	AUGUSTUS	start_codon	46211483	46211485	.	-	0	ID=g5762.t1.start1;Parent=g5762.t1;
OY727106.1_Ormia_ochracea_genome_assembly,_chromosome:_2	AUGUSTUS	gene	46234571	46277567	.	-	.	ID=g5763;
OY727106.1_Ormia_ochracea_genome_assembly,_chromosome:_2	AUGUSTUS	mRNA	46234571	46277567	1	-	.	ID=g5763.t1;Parent=g5763;
OY727106.1_Ormia_ochracea_genome_assembly,_chromosome:_2	AUGUSTUS	stop_codon	46234571	46234573	.	-	0	ID=g5763.t1.stop1;Parent=g5763.t1;
OY727106.1_Ormia_ochracea_genome_assembly,_chromosome:_2	AUGUSTUS	CDS	46234571	46234844	1	-	1	ID=g5763.t1.CDS1;Parent=g5763.t1;
OY727106.1_Ormia_ochracea_genome_assembly,_chromosome:_2	AUGUSTUS	exon	46234571	46234844	.	-	.	ID=g5763.t1.exon1;Parent=g5763.t1;
OY727106.1_Ormia_ochracea_genome_assembly,_chromosome:_2	AUGUSTUS	intron	46234845	46235668	1	-	.	ID=g5763.t1.intron1;Parent=g5763.t1;
OY727106.1_Ormia_ochracea_genome_assembly,_chromosome:_2	AUGUSTUS	CDS	46235669	46235779	1	-	1	ID=g5763.t1.CDS2;Parent=g5763.t1;
OY727106.1_Ormia_ochracea_genome_assembly,_chromosome:_2	AUGUSTUS	exon	46235669	46235779	.	-	.	ID=g5763.t1.exon2;Parent=g5763.t1;
OY727106.1_Ormia_ochracea_genome_assembly,_chromosome:_2	AUGUSTUS	intron	46235780	46235843	1	-	.	ID=g5763.t1.intron2;Parent=g5763.t1;
OY727106.1_Ormia_ochracea_genome_assembly,_chromosome:_2	AUGUSTUS	CDS	46235844	46238878	1	-	0	ID=g5763.t1.CDS3;Parent=g5763.t1;
OY727106.1_Ormia_ochracea_genome_assembly,_chromosome:_2	AUGUSTUS	exon	46235844	46238878	.	-	.	ID=g5763.t1.exon3;Parent=g5763.t1;
OY727106.1_Ormia_ochracea_genome_assembly,_chromosome:_2	AUGUSTUS	intron	46238879	46245472	1	-	.	ID=g5763.t1.intron3;Parent=g5763.t1;
OY727106.1_Ormia_ochracea_genome_assembly,_chromosome:_2	AUGUSTUS	CDS	46245473	46245979	1	-	0	ID=g5763.t1.CDS4;Parent=g5763.t1;
OY727106.1_Ormia_ochracea_genome_assembly,_chromosome:_2	AUGUSTUS	exon	46245473	46245979	.	-	.	ID=g5763.t1.exon4;Parent=g5763.t1;
OY727106.1_Ormia_ochracea_genome_assembly,_chromosome:_2	AUGUSTUS	intron	46245980	46246132	1	-	.	ID=g5763.t1.intron4;Parent=g5763.t1;
OY727106.1_Ormia_ochracea_genome_assembly,_chromosome:_2	AUGUSTUS	CDS	46246133	46246327	1	-	0	ID=g5763.t1.CDS5;Parent=g5763.t1;
OY727106.1_Ormia_ochracea_genome_assembly,_chromosome:_2	AUGUSTUS	exon	46246133	46246327	.	-	.	ID=g5763.t1.exon5;Parent=g5763.t1;
OY727106.1_Ormia_ochracea_genome_assembly,_chromosome:_2	AUGUSTUS	intron	46246328	46247713	1	-	.	ID=g5763.t1.intron5;Parent=g5763.t1;
OY727106.1_Ormia_ochracea_genome_assembly,_chromosome:_2	AUGUSTUS	CDS	46247714	46247881	1	-	0	ID=g5763.t1.CDS6;Parent=g5763.t1;
OY727106.1_Ormia_ochracea_genome_assembly,_chromosome:_2	AUGUSTUS	exon	46247714	46247881	.	-	.	ID=g5763.t1.exon6;Parent=g5763.t1;
OY727106.1_Ormia_ochracea_genome_assembly,_chromosome:_2	AUGUSTUS	intron	46247882	46248183	1	-	.	ID=g5763.t1.intron6;Parent=g5763.t1;
OY727106.1_Ormia_ochracea_genome_assembly,_chromosome:_2	AUGUSTUS	CDS	46248184	46249326	1	-	0	ID=g5763.t1.CDS7;Parent=g5763.t1;
OY727106.1_Ormia_ochracea_genome_assembly,_chromosome:_2	AUGUSTUS	exon	46248184	46249326	.	-	.	ID=g5763.t1.exon7;Parent=g5763.t1;
OY727106.1_Ormia_ochracea_genome_assembly,_chromosome:_2	AUGUSTUS	intron	46249327	46249675	1	-	.	ID=g5763.t1.intron7;Parent=g5763.t1;
OY727106.1_Ormia_ochracea_genome_assembly,_chromosome:_2	AUGUSTUS	CDS	46249676	46249801	1	-	0	ID=g5763.t1.CDS8;Parent=g5763.t1;
OY727106.1_Ormia_ochracea_genome_assembly,_chromosome:_2	AUGUSTUS	exon	46249676	46249801	.	-	.	ID=g5763.t1.exon8;Parent=g5763.t1;
OY727106.1_Ormia_ochracea_genome_assembly,_chromosome:_2	AUGUSTUS	intron	46249802	46260800	1	-	.	ID=g5763.t1.intron8;Parent=g5763.t1;
OY727106.1_Ormia_ochracea_genome_assembly,_chromosome:_2	AUGUSTUS	CDS	46260801	46261133	1	-	0	ID=g5763.t1.CDS9;Parent=g5763.t1;
OY727106.1_Ormia_ochracea_genome_assembly,_chromosome:_2	AUGUSTUS	exon	46260801	46261133	.	-	.	ID=g5763.t1.exon9;Parent=g5763.t1;
OY727106.1_Ormia_ochracea_genome_assembly,_chromosome:_2	AUGUSTUS	intron	46261134	46264389	1	-	.	ID=g5763.t1.intron9;Parent=g5763.t1;
OY727106.1_Ormia_ochracea_genome_assembly,_chromosome:_2	AUGUSTUS	CDS	46264390	46264530	1	-	0	ID=g5763.t1.CDS10;Parent=g5763.t1;
OY727106.1_Ormia_ochracea_genome_assembly,_chromosome:_2	AUGUSTUS	exon	46264390	46264530	.	-	.	ID=g5763.t1.exon10;Parent=g5763.t1;
OY727106.1_Ormia_ochracea_genome_assembly,_chromosome:_2	AUGUSTUS	intron	46264531	46264592	1	-	.	ID=g5763.t1.intron10;Parent=g5763.t1;
OY727106.1_Ormia_ochracea_genome_assembly,_chromosome:_2	AUGUSTUS	CDS	46264593	46264836	1	-	1	ID=g5763.t1.CDS11;Parent=g5763.t1;
OY727106.1_Ormia_ochracea_genome_assembly,_chromosome:_2	AUGUSTUS	exon	46264593	46264836	.	-	.	ID=g5763.t1.exon11;Parent=g5763.t1;
OY727106.1_Ormia_ochracea_genome_assembly,_chromosome:_2	AUGUSTUS	intron	46264837	46264900	1	-	.	ID=g5763.t1.intron11;Parent=g5763.t1;
OY727106.1_Ormia_ochracea_genome_assembly,_chromosome:_2	AUGUSTUS	CDS	46264901	46265589	1	-	0	ID=g5763.t1.CDS12;Parent=g5763.t1;
OY727106.1_Ormia_ochracea_genome_assembly,_chromosome:_2	AUGUSTUS	exon	46264901	46265589	.	-	.	ID=g5763.t1.exon12;Parent=g5763.t1;
OY727106.1_Ormia_ochracea_genome_assembly,_chromosome:_2	AUGUSTUS	intron	46265590	46266695	1	-	.	ID=g5763.t1.intron12;Parent=g5763.t1;
OY727106.1_Ormia_ochracea_genome_assembly,_chromosome:_2	AUGUSTUS	CDS	46266696	46269122	1	-	0	ID=g5763.t1.CDS13;Parent=g5763.t1;
OY727106.1_Ormia_ochracea_genome_assembly,_chromosome:_2	AUGUSTUS	exon	46266696	46269122	.	-	.	ID=g5763.t1.exon13;Parent=g5763.t1;
OY727106.1_Ormia_ochracea_genome_assembly,_chromosome:_2	AUGUSTUS	intron	46269123	46277540	1	-	.	ID=g5763.t1.intron13;Parent=g5763.t1;
OY727106.1_Ormia_ochracea_genome_assembly,_chromosome:_2	AUGUSTUS	CDS	46277541	46277567	1	-	0	ID=g5763.t1.CDS14;Parent=g5763.t1;
OY727106.1_Ormia_ochracea_genome_assembly,_chromosome:_2	AUGUSTUS	exon	46277541	46277567	.	-	.	ID=g5763.t1.exon14;Parent=g5763.t1;
OY727106.1_Ormia_ochracea_genome_assembly,_chromosome:_2	AUGUSTUS	start_codon	46277565	46277567	.	-	0	ID=g5763.t1.start1;Parent=g5763.t1;
OY727106.1_Ormia_ochracea_genome_assembly,_chromosome:_2	AUGUSTUS	gene	46283248	46285572	.	-	.	ID=g5764;
OY727106.1_Ormia_ochracea_genome_assembly,_chromosome:_2	AUGUSTUS	mRNA	46283248	46285572	1	-	.	ID=g5764.t1;Parent=g5764;
OY727106.1_Ormia_ochracea_genome_assembly,_chromosome:_2	AUGUSTUS	stop_codon	46283248	46283250	.	-	0	ID=g5764.t1.stop1;Parent=g5764.t1;
OY727106.1_Ormia_ochracea_genome_assembly,_chromosome:_2	AUGUSTUS	CDS	46283248	46285572	1	-	0	ID=g5764.t1.CDS1;Parent=g5764.t1;
OY727106.1_Ormia_ochracea_genome_assembly,_chromosome:_2	AUGUSTUS	exon	46283248	46285572	.	-	.	ID=g5764.t1.exon1;Parent=g5764.t1;
OY727106.1_Ormia_ochracea_genome_assembly,_chromosome:_2	AUGUSTUS	start_codon	46285570	46285572	.	-	0	ID=g5764.t1.start1;Parent=g5764.t1;
OY727106.1_Ormia_ochracea_genome_assembly,_chromosome:_2	AUGUSTUS	gene	46288216	46290234	.	-	.	ID=g5765;
OY727106.1_Ormia_ochracea_genome_assembly,_chromosome:_2	AUGUSTUS	mRNA	46288216	46290234	1	-	.	ID=g5765.t1;Parent=g5765;
OY727106.1_Ormia_ochracea_genome_assembly,_chromosome:_2	AUGUSTUS	stop_codon	46288216	46288218	.	-	0	ID=g5765.t1.stop1;Parent=g5765.t1;
OY727106.1_Ormia_ochracea_genome_assembly,_chromosome:_2	AUGUSTUS	CDS	46288216	46288268	1	-	2	ID=g5765.t1.CDS1;Parent=g5765.t1;
OY727106.1_Ormia_ochracea_genome_assembly,_chromosome:_2	AUGUSTUS	exon	46288216	46288268	.	-	.	ID=g5765.t1.exon1;Parent=g5765.t1;
OY727106.1_Ormia_ochracea_genome_assembly,_chromosome:_2	AUGUSTUS	intron	46288269	46288338	1	-	.	ID=g5765.t1.intron1;Parent=g5765.t1;
OY727106.1_Ormia_ochracea_genome_assembly,_chromosome:_2	AUGUSTUS	CDS	46288339	46288558	1	-	0	ID=g5765.t1.CDS2;Parent=g5765.t1;
OY727106.1_Ormia_ochracea_genome_assembly,_chromosome:_2	AUGUSTUS	exon	46288339	46288558	.	-	.	ID=g5765.t1.exon2;Parent=g5765.t1;
OY727106.1_Ormia_ochracea_genome_assembly,_chromosome:_2	AUGUSTUS	intron	46288559	46288625	1	-	.	ID=g5765.t1.intron2;Parent=g5765.t1;
OY727106.1_Ormia_ochracea_genome_assembly,_chromosome:_2	AUGUSTUS	CDS	46288626	46288863	1	-	1	ID=g5765.t1.CDS3;Parent=g5765.t1;
OY727106.1_Ormia_ochracea_genome_assembly,_chromosome:_2	AUGUSTUS	exon	46288626	46288863	.	-	.	ID=g5765.t1.exon3;Parent=g5765.t1;
OY727106.1_Ormia_ochracea_genome_assembly,_chromosome:_2	AUGUSTUS	intron	46288864	46288922	1	-	.	ID=g5765.t1.intron3;Parent=g5765.t1;
OY727106.1_Ormia_ochracea_genome_assembly,_chromosome:_2	AUGUSTUS	CDS	46288923	46289101	1	-	0	ID=g5765.t1.CDS4;Parent=g5765.t1;
OY727106.1_Ormia_ochracea_genome_assembly,_chromosome:_2	AUGUSTUS	exon	46288923	46289101	.	-	.	ID=g5765.t1.exon4;Parent=g5765.t1;
OY727106.1_Ormia_ochracea_genome_assembly,_chromosome:_2	AUGUSTUS	intron	46289102	46289163	1	-	.	ID=g5765.t1.intron4;Parent=g5765.t1;
OY727106.1_Ormia_ochracea_genome_assembly,_chromosome:_2	AUGUSTUS	CDS	46289164	46290234	1	-	0	ID=g5765.t1.CDS5;Parent=g5765.t1;
OY727106.1_Ormia_ochracea_genome_assembly,_chromosome:_2	AUGUSTUS	exon	46289164	46290234	.	-	.	ID=g5765.t1.exon5;Parent=g5765.t1;
OY727106.1_Ormia_ochracea_genome_assembly,_chromosome:_2	AUGUSTUS	start_codon	46290232	46290234	.	-	0	ID=g5765.t1.start1;Parent=g5765.t1;
OY727106.1_Ormia_ochracea_genome_assembly,_chromosome:_2	AUGUSTUS	gene	46290491	46292496	.	+	.	ID=g5766;
OY727106.1_Ormia_ochracea_genome_assembly,_chromosome:_2	AUGUSTUS	mRNA	46290491	46292496	1	+	.	ID=g5766.t1;Parent=g5766;
OY727106.1_Ormia_ochracea_genome_assembly,_chromosome:_2	AUGUSTUS	start_codon	46290491	46290493	.	+	0	ID=g5766.t1.start1;Parent=g5766.t1;
OY727106.1_Ormia_ochracea_genome_assembly,_chromosome:_2	AUGUSTUS	CDS	46290491	46291412	1	+	0	ID=g5766.t1.CDS1;Parent=g5766.t1;
OY727106.1_Ormia_ochracea_genome_assembly,_chromosome:_2	AUGUSTUS	exon	46290491	46291412	.	+	.	ID=g5766.t1.exon1;Parent=g5766.t1;
OY727106.1_Ormia_ochracea_genome_assembly,_chromosome:_2	AUGUSTUS	intron	46291413	46291883	1	+	.	ID=g5766.t1.intron1;Parent=g5766.t1;
OY727106.1_Ormia_ochracea_genome_assembly,_chromosome:_2	AUGUSTUS	CDS	46291884	46292037	1	+	2	ID=g5766.t1.CDS2;Parent=g5766.t1;
OY727106.1_Ormia_ochracea_genome_assembly,_chromosome:_2	AUGUSTUS	exon	46291884	46292037	.	+	.	ID=g5766.t1.exon2;Parent=g5766.t1;
OY727106.1_Ormia_ochracea_genome_assembly,_chromosome:_2	AUGUSTUS	intron	46292038	46292108	1	+	.	ID=g5766.t1.intron2;Parent=g5766.t1;
OY727106.1_Ormia_ochracea_genome_assembly,_chromosome:_2	AUGUSTUS	CDS	46292109	46292496	1	+	1	ID=g5766.t1.CDS3;Parent=g5766.t1;
OY727106.1_Ormia_ochracea_genome_assembly,_chromosome:_2	AUGUSTUS	exon	46292109	46292496	.	+	.	ID=g5766.t1.exon3;Parent=g5766.t1;
OY727106.1_Ormia_ochracea_genome_assembly,_chromosome:_2	AUGUSTUS	stop_codon	46292494	46292496	.	+	0	ID=g5766.t1.stop1;Parent=g5766.t1;
OY727106.1_Ormia_ochracea_genome_assembly,_chromosome:_2	AUGUSTUS	gene	46292571	46294479	.	-	.	ID=g5767;
OY727106.1_Ormia_ochracea_genome_assembly,_chromosome:_2	AUGUSTUS	mRNA	46292571	46294479	1	-	.	ID=g5767.t1;Parent=g5767;
OY727106.1_Ormia_ochracea_genome_assembly,_chromosome:_2	AUGUSTUS	stop_codon	46292571	46292573	.	-	0	ID=g5767.t1.stop1;Parent=g5767.t1;
OY727106.1_Ormia_ochracea_genome_assembly,_chromosome:_2	AUGUSTUS	CDS	46292571	46292891	1	-	0	ID=g5767.t1.CDS1;Parent=g5767.t1;
OY727106.1_Ormia_ochracea_genome_assembly,_chromosome:_2	AUGUSTUS	exon	46292571	46292891	.	-	.	ID=g5767.t1.exon1;Parent=g5767.t1;
OY727106.1_Ormia_ochracea_genome_assembly,_chromosome:_2	AUGUSTUS	intron	46292892	46292949	1	-	.	ID=g5767.t1.intron1;Parent=g5767.t1;
OY727106.1_Ormia_ochracea_genome_assembly,_chromosome:_2	AUGUSTUS	CDS	46292950	46294479	1	-	0	ID=g5767.t1.CDS2;Parent=g5767.t1;
OY727106.1_Ormia_ochracea_genome_assembly,_chromosome:_2	AUGUSTUS	exon	46292950	46294479	.	-	.	ID=g5767.t1.exon2;Parent=g5767.t1;
OY727106.1_Ormia_ochracea_genome_assembly,_chromosome:_2	AUGUSTUS	start_codon	46294477	46294479	.	-	0	ID=g5767.t1.start1;Parent=g5767.t1;
OY727106.1_Ormia_ochracea_genome_assembly,_chromosome:_2	AUGUSTUS	gene	46297595	46310757	.	-	.	ID=g5768;
OY727106.1_Ormia_ochracea_genome_assembly,_chromosome:_2	AUGUSTUS	mRNA	46297595	46310757	1	-	.	ID=g5768.t1;Parent=g5768;
OY727106.1_Ormia_ochracea_genome_assembly,_chromosome:_2	AUGUSTUS	stop_codon	46297595	46297597	.	-	0	ID=g5768.t1.stop1;Parent=g5768.t1;
OY727106.1_Ormia_ochracea_genome_assembly,_chromosome:_2	AUGUSTUS	CDS	46297595	46297978	1	-	0	ID=g5768.t1.CDS1;Parent=g5768.t1;
OY727106.1_Ormia_ochracea_genome_assembly,_chromosome:_2	AUGUSTUS	exon	46297595	46297978	.	-	.	ID=g5768.t1.exon1;Parent=g5768.t1;
OY727106.1_Ormia_ochracea_genome_assembly,_chromosome:_2	AUGUSTUS	intron	46297979	46299132	1	-	.	ID=g5768.t1.intron1;Parent=g5768.t1;
OY727106.1_Ormia_ochracea_genome_assembly,_chromosome:_2	AUGUSTUS	CDS	46299133	46299225	1	-	0	ID=g5768.t1.CDS2;Parent=g5768.t1;
OY727106.1_Ormia_ochracea_genome_assembly,_chromosome:_2	AUGUSTUS	exon	46299133	46299225	.	-	.	ID=g5768.t1.exon2;Parent=g5768.t1;
OY727106.1_Ormia_ochracea_genome_assembly,_chromosome:_2	AUGUSTUS	intron	46299226	46299307	1	-	.	ID=g5768.t1.intron2;Parent=g5768.t1;
OY727106.1_Ormia_ochracea_genome_assembly,_chromosome:_2	AUGUSTUS	CDS	46299308	46299489	1	-	2	ID=g5768.t1.CDS3;Parent=g5768.t1;
OY727106.1_Ormia_ochracea_genome_assembly,_chromosome:_2	AUGUSTUS	exon	46299308	46299489	.	-	.	ID=g5768.t1.exon3;Parent=g5768.t1;
OY727106.1_Ormia_ochracea_genome_assembly,_chromosome:_2	AUGUSTUS	intron	46299490	46299592	1	-	.	ID=g5768.t1.intron3;Parent=g5768.t1;
OY727106.1_Ormia_ochracea_genome_assembly,_chromosome:_2	AUGUSTUS	CDS	46299593	46299879	1	-	1	ID=g5768.t1.CDS4;Parent=g5768.t1;
OY727106.1_Ormia_ochracea_genome_assembly,_chromosome:_2	AUGUSTUS	exon	46299593	46299879	.	-	.	ID=g5768.t1.exon4;Parent=g5768.t1;
OY727106.1_Ormia_ochracea_genome_assembly,_chromosome:_2	AUGUSTUS	intron	46299880	46310653	1	-	.	ID=g5768.t1.intron4;Parent=g5768.t1;
OY727106.1_Ormia_ochracea_genome_assembly,_chromosome:_2	AUGUSTUS	CDS	46310654	46310757	1	-	0	ID=g5768.t1.CDS5;Parent=g5768.t1;
OY727106.1_Ormia_ochracea_genome_assembly,_chromosome:_2	AUGUSTUS	exon	46310654	46310757	.	-	.	ID=g5768.t1.exon5;Parent=g5768.t1;
OY727106.1_Ormia_ochracea_genome_assembly,_chromosome:_2	AUGUSTUS	start_codon	46310755	46310757	.	-	0	ID=g5768.t1.start1;Parent=g5768.t1;
OY727106.1_Ormia_ochracea_genome_assembly,_chromosome:_2	AUGUSTUS	gene	46313603	46313980	.	+	.	ID=g5769;
OY727106.1_Ormia_ochracea_genome_assembly,_chromosome:_2	AUGUSTUS	mRNA	46313603	46313980	0.98	+	.	ID=g5769.t1;Parent=g5769;
OY727106.1_Ormia_ochracea_genome_assembly,_chromosome:_2	AUGUSTUS	start_codon	46313603	46313605	.	+	0	ID=g5769.t1.start1;Parent=g5769.t1;
OY727106.1_Ormia_ochracea_genome_assembly,_chromosome:_2	AUGUSTUS	CDS	46313603	46313674	1	+	0	ID=g5769.t1.CDS1;Parent=g5769.t1;
OY727106.1_Ormia_ochracea_genome_assembly,_chromosome:_2	AUGUSTUS	exon	46313603	46313674	.	+	.	ID=g5769.t1.exon1;Parent=g5769.t1;
OY727106.1_Ormia_ochracea_genome_assembly,_chromosome:_2	AUGUSTUS	intron	46313675	46313734	1	+	.	ID=g5769.t1.intron1;Parent=g5769.t1;
OY727106.1_Ormia_ochracea_genome_assembly,_chromosome:_2	AUGUSTUS	CDS	46313735	46313980	0.98	+	0	ID=g5769.t1.CDS2;Parent=g5769.t1;
OY727106.1_Ormia_ochracea_genome_assembly,_chromosome:_2	AUGUSTUS	exon	46313735	46313980	.	+	.	ID=g5769.t1.exon2;Parent=g5769.t1;
OY727106.1_Ormia_ochracea_genome_assembly,_chromosome:_2	AUGUSTUS	stop_codon	46313978	46313980	.	+	0	ID=g5769.t1.stop1;Parent=g5769.t1;
OY727106.1_Ormia_ochracea_genome_assembly,_chromosome:_2	AUGUSTUS	gene	46314175	46314654	.	-	.	ID=g5770;
OY727106.1_Ormia_ochracea_genome_assembly,_chromosome:_2	AUGUSTUS	mRNA	46314175	46314654	1	-	.	ID=g5770.t1;Parent=g5770;
OY727106.1_Ormia_ochracea_genome_assembly,_chromosome:_2	AUGUSTUS	stop_codon	46314175	46314177	.	-	0	ID=g5770.t1.stop1;Parent=g5770.t1;
OY727106.1_Ormia_ochracea_genome_assembly,_chromosome:_2	AUGUSTUS	CDS	46314175	46314654	1	-	0	ID=g5770.t1.CDS1;Parent=g5770.t1;
OY727106.1_Ormia_ochracea_genome_assembly,_chromosome:_2	AUGUSTUS	exon	46314175	46314654	.	-	.	ID=g5770.t1.exon1;Parent=g5770.t1;
OY727106.1_Ormia_ochracea_genome_assembly,_chromosome:_2	AUGUSTUS	start_codon	46314652	46314654	.	-	0	ID=g5770.t1.start1;Parent=g5770.t1;
OY727106.1_Ormia_ochracea_genome_assembly,_chromosome:_2	AUGUSTUS	gene	46314848	46317054	.	+	.	ID=g5771;
OY727106.1_Ormia_ochracea_genome_assembly,_chromosome:_2	AUGUSTUS	mRNA	46314848	46317054	0.48	+	.	ID=g5771.t1;Parent=g5771;
OY727106.1_Ormia_ochracea_genome_assembly,_chromosome:_2	AUGUSTUS	start_codon	46314848	46314850	.	+	0	ID=g5771.t1.start1;Parent=g5771.t1;
OY727106.1_Ormia_ochracea_genome_assembly,_chromosome:_2	AUGUSTUS	CDS	46314848	46314992	0.98	+	0	ID=g5771.t1.CDS1;Parent=g5771.t1;
OY727106.1_Ormia_ochracea_genome_assembly,_chromosome:_2	AUGUSTUS	exon	46314848	46314992	.	+	.	ID=g5771.t1.exon1;Parent=g5771.t1;
OY727106.1_Ormia_ochracea_genome_assembly,_chromosome:_2	AUGUSTUS	intron	46314993	46315909	0.48	+	.	ID=g5771.t1.intron1;Parent=g5771.t1;
OY727106.1_Ormia_ochracea_genome_assembly,_chromosome:_2	AUGUSTUS	CDS	46315910	46315974	0.48	+	2	ID=g5771.t1.CDS2;Parent=g5771.t1;
OY727106.1_Ormia_ochracea_genome_assembly,_chromosome:_2	AUGUSTUS	exon	46315910	46315974	.	+	.	ID=g5771.t1.exon2;Parent=g5771.t1;
OY727106.1_Ormia_ochracea_genome_assembly,_chromosome:_2	AUGUSTUS	intron	46315975	46316118	1	+	.	ID=g5771.t1.intron2;Parent=g5771.t1;
OY727106.1_Ormia_ochracea_genome_assembly,_chromosome:_2	AUGUSTUS	CDS	46316119	46317054	1	+	0	ID=g5771.t1.CDS3;Parent=g5771.t1;
OY727106.1_Ormia_ochracea_genome_assembly,_chromosome:_2	AUGUSTUS	exon	46316119	46317054	.	+	.	ID=g5771.t1.exon3;Parent=g5771.t1;
OY727106.1_Ormia_ochracea_genome_assembly,_chromosome:_2	AUGUSTUS	stop_codon	46317052	46317054	.	+	0	ID=g5771.t1.stop1;Parent=g5771.t1;
OY727106.1_Ormia_ochracea_genome_assembly,_chromosome:_2	AUGUSTUS	gene	46319722	46327510	.	-	.	ID=g5772;
OY727106.1_Ormia_ochracea_genome_assembly,_chromosome:_2	AUGUSTUS	mRNA	46319722	46327510	1	-	.	ID=g5772.t1;Parent=g5772;
OY727106.1_Ormia_ochracea_genome_assembly,_chromosome:_2	AUGUSTUS	stop_codon	46319722	46319724	.	-	0	ID=g5772.t1.stop1;Parent=g5772.t1;
OY727106.1_Ormia_ochracea_genome_assembly,_chromosome:_2	AUGUSTUS	CDS	46319722	46320491	1	-	2	ID=g5772.t1.CDS1;Parent=g5772.t1;
OY727106.1_Ormia_ochracea_genome_assembly,_chromosome:_2	AUGUSTUS	exon	46319722	46320491	.	-	.	ID=g5772.t1.exon1;Parent=g5772.t1;
OY727106.1_Ormia_ochracea_genome_assembly,_chromosome:_2	AUGUSTUS	intron	46320492	46321400	1	-	.	ID=g5772.t1.intron1;Parent=g5772.t1;
OY727106.1_Ormia_ochracea_genome_assembly,_chromosome:_2	AUGUSTUS	CDS	46321401	46322097	1	-	0	ID=g5772.t1.CDS2;Parent=g5772.t1;
OY727106.1_Ormia_ochracea_genome_assembly,_chromosome:_2	AUGUSTUS	exon	46321401	46322097	.	-	.	ID=g5772.t1.exon2;Parent=g5772.t1;
OY727106.1_Ormia_ochracea_genome_assembly,_chromosome:_2	AUGUSTUS	intron	46322098	46327321	1	-	.	ID=g5772.t1.intron2;Parent=g5772.t1;
OY727106.1_Ormia_ochracea_genome_assembly,_chromosome:_2	AUGUSTUS	CDS	46327322	46327510	1	-	0	ID=g5772.t1.CDS3;Parent=g5772.t1;
OY727106.1_Ormia_ochracea_genome_assembly,_chromosome:_2	AUGUSTUS	exon	46327322	46327510	.	-	.	ID=g5772.t1.exon3;Parent=g5772.t1;
OY727106.1_Ormia_ochracea_genome_assembly,_chromosome:_2	AUGUSTUS	start_codon	46327508	46327510	.	-	0	ID=g5772.t1.start1;Parent=g5772.t1;
OY727106.1_Ormia_ochracea_genome_assembly,_chromosome:_2	AUGUSTUS	gene	46340593	46341263	.	+	.	ID=g5773;
OY727106.1_Ormia_ochracea_genome_assembly,_chromosome:_2	AUGUSTUS	mRNA	46340593	46341263	1	+	.	ID=g5773.t1;Parent=g5773;
OY727106.1_Ormia_ochracea_genome_assembly,_chromosome:_2	AUGUSTUS	start_codon	46340593	46340595	.	+	0	ID=g5773.t1.start1;Parent=g5773.t1;
OY727106.1_Ormia_ochracea_genome_assembly,_chromosome:_2	AUGUSTUS	CDS	46340593	46340656	1	+	0	ID=g5773.t1.CDS1;Parent=g5773.t1;
OY727106.1_Ormia_ochracea_genome_assembly,_chromosome:_2	AUGUSTUS	exon	46340593	46340656	.	+	.	ID=g5773.t1.exon1;Parent=g5773.t1;
OY727106.1_Ormia_ochracea_genome_assembly,_chromosome:_2	AUGUSTUS	intron	46340657	46340724	1	+	.	ID=g5773.t1.intron1;Parent=g5773.t1;
OY727106.1_Ormia_ochracea_genome_assembly,_chromosome:_2	AUGUSTUS	CDS	46340725	46341263	1	+	2	ID=g5773.t1.CDS2;Parent=g5773.t1;
OY727106.1_Ormia_ochracea_genome_assembly,_chromosome:_2	AUGUSTUS	exon	46340725	46341263	.	+	.	ID=g5773.t1.exon2;Parent=g5773.t1;
OY727106.1_Ormia_ochracea_genome_assembly,_chromosome:_2	AUGUSTUS	stop_codon	46341261	46341263	.	+	0	ID=g5773.t1.stop1;Parent=g5773.t1;
OY727106.1_Ormia_ochracea_genome_assembly,_chromosome:_2	AUGUSTUS	gene	46343460	46356422	.	+	.	ID=g5774;
OY727106.1_Ormia_ochracea_genome_assembly,_chromosome:_2	AUGUSTUS	mRNA	46343460	46356422	1	+	.	ID=g5774.t1;Parent=g5774;
OY727106.1_Ormia_ochracea_genome_assembly,_chromosome:_2	AUGUSTUS	start_codon	46343460	46343462	.	+	0	ID=g5774.t1.start1;Parent=g5774.t1;
OY727106.1_Ormia_ochracea_genome_assembly,_chromosome:_2	AUGUSTUS	CDS	46343460	46343625	1	+	0	ID=g5774.t1.CDS1;Parent=g5774.t1;
OY727106.1_Ormia_ochracea_genome_assembly,_chromosome:_2	AUGUSTUS	exon	46343460	46343625	.	+	.	ID=g5774.t1.exon1;Parent=g5774.t1;
OY727106.1_Ormia_ochracea_genome_assembly,_chromosome:_2	AUGUSTUS	intron	46343626	46348597	1	+	.	ID=g5774.t1.intron1;Parent=g5774.t1;
OY727106.1_Ormia_ochracea_genome_assembly,_chromosome:_2	AUGUSTUS	CDS	46348598	46349470	1	+	2	ID=g5774.t1.CDS2;Parent=g5774.t1;
OY727106.1_Ormia_ochracea_genome_assembly,_chromosome:_2	AUGUSTUS	exon	46348598	46349470	.	+	.	ID=g5774.t1.exon2;Parent=g5774.t1;
OY727106.1_Ormia_ochracea_genome_assembly,_chromosome:_2	AUGUSTUS	intron	46349471	46353361	1	+	.	ID=g5774.t1.intron2;Parent=g5774.t1;
OY727106.1_Ormia_ochracea_genome_assembly,_chromosome:_2	AUGUSTUS	CDS	46353362	46353576	1	+	2	ID=g5774.t1.CDS3;Parent=g5774.t1;
OY727106.1_Ormia_ochracea_genome_assembly,_chromosome:_2	AUGUSTUS	exon	46353362	46353576	.	+	.	ID=g5774.t1.exon3;Parent=g5774.t1;
OY727106.1_Ormia_ochracea_genome_assembly,_chromosome:_2	AUGUSTUS	intron	46353577	46353640	1	+	.	ID=g5774.t1.intron3;Parent=g5774.t1;
OY727106.1_Ormia_ochracea_genome_assembly,_chromosome:_2	AUGUSTUS	CDS	46353641	46353850	1	+	0	ID=g5774.t1.CDS4;Parent=g5774.t1;
OY727106.1_Ormia_ochracea_genome_assembly,_chromosome:_2	AUGUSTUS	exon	46353641	46353850	.	+	.	ID=g5774.t1.exon4;Parent=g5774.t1;
OY727106.1_Ormia_ochracea_genome_assembly,_chromosome:_2	AUGUSTUS	intron	46353851	46353925	1	+	.	ID=g5774.t1.intron4;Parent=g5774.t1;
OY727106.1_Ormia_ochracea_genome_assembly,_chromosome:_2	AUGUSTUS	CDS	46353926	46354660	1	+	0	ID=g5774.t1.CDS5;Parent=g5774.t1;
OY727106.1_Ormia_ochracea_genome_assembly,_chromosome:_2	AUGUSTUS	exon	46353926	46354660	.	+	.	ID=g5774.t1.exon5;Parent=g5774.t1;
OY727106.1_Ormia_ochracea_genome_assembly,_chromosome:_2	AUGUSTUS	intron	46354661	46355786	1	+	.	ID=g5774.t1.intron5;Parent=g5774.t1;
OY727106.1_Ormia_ochracea_genome_assembly,_chromosome:_2	AUGUSTUS	CDS	46355787	46356422	1	+	0	ID=g5774.t1.CDS6;Parent=g5774.t1;
OY727106.1_Ormia_ochracea_genome_assembly,_chromosome:_2	AUGUSTUS	exon	46355787	46356422	.	+	.	ID=g5774.t1.exon6;Parent=g5774.t1;
OY727106.1_Ormia_ochracea_genome_assembly,_chromosome:_2	AUGUSTUS	stop_codon	46356420	46356422	.	+	0	ID=g5774.t1.stop1;Parent=g5774.t1;
OY727106.1_Ormia_ochracea_genome_assembly,_chromosome:_2	AUGUSTUS	mRNA	46343460	46356422	1	+	.	ID=g5774.t2;Parent=g5774;
OY727106.1_Ormia_ochracea_genome_assembly,_chromosome:_2	AUGUSTUS	start_codon	46343460	46343462	.	+	0	ID=g5774.t2.start1;Parent=g5774.t2;
OY727106.1_Ormia_ochracea_genome_assembly,_chromosome:_2	AUGUSTUS	CDS	46343460	46343625	1	+	0	ID=g5774.t2.CDS1;Parent=g5774.t2;
OY727106.1_Ormia_ochracea_genome_assembly,_chromosome:_2	AUGUSTUS	exon	46343460	46343625	.	+	.	ID=g5774.t2.exon1;Parent=g5774.t2;
OY727106.1_Ormia_ochracea_genome_assembly,_chromosome:_2	AUGUSTUS	intron	46343626	46348597	1	+	.	ID=g5774.t2.intron1;Parent=g5774.t2;
OY727106.1_Ormia_ochracea_genome_assembly,_chromosome:_2	AUGUSTUS	CDS	46348598	46349470	1	+	2	ID=g5774.t2.CDS2;Parent=g5774.t2;
OY727106.1_Ormia_ochracea_genome_assembly,_chromosome:_2	AUGUSTUS	exon	46348598	46349470	.	+	.	ID=g5774.t2.exon2;Parent=g5774.t2;
OY727106.1_Ormia_ochracea_genome_assembly,_chromosome:_2	AUGUSTUS	intron	46349471	46353361	1	+	.	ID=g5774.t2.intron2;Parent=g5774.t2;
OY727106.1_Ormia_ochracea_genome_assembly,_chromosome:_2	AUGUSTUS	CDS	46353362	46353576	1	+	2	ID=g5774.t2.CDS3;Parent=g5774.t2;
OY727106.1_Ormia_ochracea_genome_assembly,_chromosome:_2	AUGUSTUS	exon	46353362	46353576	.	+	.	ID=g5774.t2.exon3;Parent=g5774.t2;
OY727106.1_Ormia_ochracea_genome_assembly,_chromosome:_2	AUGUSTUS	intron	46353577	46353640	1	+	.	ID=g5774.t2.intron3;Parent=g5774.t2;
OY727106.1_Ormia_ochracea_genome_assembly,_chromosome:_2	AUGUSTUS	CDS	46353641	46353675	1	+	0	ID=g5774.t2.CDS4;Parent=g5774.t2;
OY727106.1_Ormia_ochracea_genome_assembly,_chromosome:_2	AUGUSTUS	exon	46353641	46353675	.	+	.	ID=g5774.t2.exon4;Parent=g5774.t2;
OY727106.1_Ormia_ochracea_genome_assembly,_chromosome:_2	AUGUSTUS	intron	46353676	46353747	1	+	.	ID=g5774.t2.intron4;Parent=g5774.t2;
OY727106.1_Ormia_ochracea_genome_assembly,_chromosome:_2	AUGUSTUS	CDS	46353748	46353850	1	+	1	ID=g5774.t2.CDS5;Parent=g5774.t2;
OY727106.1_Ormia_ochracea_genome_assembly,_chromosome:_2	AUGUSTUS	exon	46353748	46353850	.	+	.	ID=g5774.t2.exon5;Parent=g5774.t2;
OY727106.1_Ormia_ochracea_genome_assembly,_chromosome:_2	AUGUSTUS	intron	46353851	46353925	1	+	.	ID=g5774.t2.intron5;Parent=g5774.t2;
OY727106.1_Ormia_ochracea_genome_assembly,_chromosome:_2	AUGUSTUS	CDS	46353926	46354660	1	+	0	ID=g5774.t2.CDS6;Parent=g5774.t2;
OY727106.1_Ormia_ochracea_genome_assembly,_chromosome:_2	AUGUSTUS	exon	46353926	46354660	.	+	.	ID=g5774.t2.exon6;Parent=g5774.t2;
OY727106.1_Ormia_ochracea_genome_assembly,_chromosome:_2	AUGUSTUS	intron	46354661	46355786	1	+	.	ID=g5774.t2.intron6;Parent=g5774.t2;
OY727106.1_Ormia_ochracea_genome_assembly,_chromosome:_2	AUGUSTUS	CDS	46355787	46356422	1	+	0	ID=g5774.t2.CDS7;Parent=g5774.t2;
OY727106.1_Ormia_ochracea_genome_assembly,_chromosome:_2	AUGUSTUS	exon	46355787	46356422	.	+	.	ID=g5774.t2.exon7;Parent=g5774.t2;
OY727106.1_Ormia_ochracea_genome_assembly,_chromosome:_2	AUGUSTUS	stop_codon	46356420	46356422	.	+	0	ID=g5774.t2.stop1;Parent=g5774.t2;
OY727106.1_Ormia_ochracea_genome_assembly,_chromosome:_2	AUGUSTUS	gene	46358234	46360500	.	-	.	ID=g5775;
OY727106.1_Ormia_ochracea_genome_assembly,_chromosome:_2	AUGUSTUS	mRNA	46358234	46360500	0.83	-	.	ID=g5775.t1;Parent=g5775;
OY727106.1_Ormia_ochracea_genome_assembly,_chromosome:_2	AUGUSTUS	stop_codon	46358234	46358236	.	-	0	ID=g5775.t1.stop1;Parent=g5775.t1;
OY727106.1_Ormia_ochracea_genome_assembly,_chromosome:_2	AUGUSTUS	CDS	46358234	46358496	1	-	2	ID=g5775.t1.CDS1;Parent=g5775.t1;
OY727106.1_Ormia_ochracea_genome_assembly,_chromosome:_2	AUGUSTUS	exon	46358234	46358496	.	-	.	ID=g5775.t1.exon1;Parent=g5775.t1;
OY727106.1_Ormia_ochracea_genome_assembly,_chromosome:_2	AUGUSTUS	intron	46358497	46358555	1	-	.	ID=g5775.t1.intron1;Parent=g5775.t1;
OY727106.1_Ormia_ochracea_genome_assembly,_chromosome:_2	AUGUSTUS	CDS	46358556	46358788	1	-	1	ID=g5775.t1.CDS2;Parent=g5775.t1;
OY727106.1_Ormia_ochracea_genome_assembly,_chromosome:_2	AUGUSTUS	exon	46358556	46358788	.	-	.	ID=g5775.t1.exon2;Parent=g5775.t1;
OY727106.1_Ormia_ochracea_genome_assembly,_chromosome:_2	AUGUSTUS	intron	46358789	46358969	1	-	.	ID=g5775.t1.intron2;Parent=g5775.t1;
OY727106.1_Ormia_ochracea_genome_assembly,_chromosome:_2	AUGUSTUS	CDS	46358970	46359343	1	-	0	ID=g5775.t1.CDS3;Parent=g5775.t1;
OY727106.1_Ormia_ochracea_genome_assembly,_chromosome:_2	AUGUSTUS	exon	46358970	46359343	.	-	.	ID=g5775.t1.exon3;Parent=g5775.t1;
OY727106.1_Ormia_ochracea_genome_assembly,_chromosome:_2	AUGUSTUS	intron	46359344	46359404	1	-	.	ID=g5775.t1.intron3;Parent=g5775.t1;
OY727106.1_Ormia_ochracea_genome_assembly,_chromosome:_2	AUGUSTUS	CDS	46359405	46359671	1	-	0	ID=g5775.t1.CDS4;Parent=g5775.t1;
OY727106.1_Ormia_ochracea_genome_assembly,_chromosome:_2	AUGUSTUS	exon	46359405	46359671	.	-	.	ID=g5775.t1.exon4;Parent=g5775.t1;
OY727106.1_Ormia_ochracea_genome_assembly,_chromosome:_2	AUGUSTUS	intron	46359672	46359723	1	-	.	ID=g5775.t1.intron4;Parent=g5775.t1;
OY727106.1_Ormia_ochracea_genome_assembly,_chromosome:_2	AUGUSTUS	CDS	46359724	46360050	1	-	0	ID=g5775.t1.CDS5;Parent=g5775.t1;
OY727106.1_Ormia_ochracea_genome_assembly,_chromosome:_2	AUGUSTUS	exon	46359724	46360050	.	-	.	ID=g5775.t1.exon5;Parent=g5775.t1;
OY727106.1_Ormia_ochracea_genome_assembly,_chromosome:_2	AUGUSTUS	intron	46360051	46360119	1	-	.	ID=g5775.t1.intron5;Parent=g5775.t1;
OY727106.1_Ormia_ochracea_genome_assembly,_chromosome:_2	AUGUSTUS	CDS	46360120	46360500	0.83	-	0	ID=g5775.t1.CDS6;Parent=g5775.t1;
OY727106.1_Ormia_ochracea_genome_assembly,_chromosome:_2	AUGUSTUS	exon	46360120	46360500	.	-	.	ID=g5775.t1.exon6;Parent=g5775.t1;
OY727106.1_Ormia_ochracea_genome_assembly,_chromosome:_2	AUGUSTUS	start_codon	46360498	46360500	.	-	0	ID=g5775.t1.start1;Parent=g5775.t1;
OY727106.1_Ormia_ochracea_genome_assembly,_chromosome:_2	AUGUSTUS	gene	46360659	46362418	.	-	.	ID=g5776;
OY727106.1_Ormia_ochracea_genome_assembly,_chromosome:_2	AUGUSTUS	mRNA	46360659	46362418	1	-	.	ID=g5776.t1;Parent=g5776;
OY727106.1_Ormia_ochracea_genome_assembly,_chromosome:_2	AUGUSTUS	stop_codon	46360659	46360661	.	-	0	ID=g5776.t1.stop1;Parent=g5776.t1;
OY727106.1_Ormia_ochracea_genome_assembly,_chromosome:_2	AUGUSTUS	CDS	46360659	46360927	1	-	2	ID=g5776.t1.CDS1;Parent=g5776.t1;
OY727106.1_Ormia_ochracea_genome_assembly,_chromosome:_2	AUGUSTUS	exon	46360659	46360927	.	-	.	ID=g5776.t1.exon1;Parent=g5776.t1;
OY727106.1_Ormia_ochracea_genome_assembly,_chromosome:_2	AUGUSTUS	intron	46360928	46360980	1	-	.	ID=g5776.t1.intron1;Parent=g5776.t1;
OY727106.1_Ormia_ochracea_genome_assembly,_chromosome:_2	AUGUSTUS	CDS	46360981	46361048	1	-	1	ID=g5776.t1.CDS2;Parent=g5776.t1;
OY727106.1_Ormia_ochracea_genome_assembly,_chromosome:_2	AUGUSTUS	exon	46360981	46361048	.	-	.	ID=g5776.t1.exon2;Parent=g5776.t1;
OY727106.1_Ormia_ochracea_genome_assembly,_chromosome:_2	AUGUSTUS	intron	46361049	46361828	1	-	.	ID=g5776.t1.intron2;Parent=g5776.t1;
OY727106.1_Ormia_ochracea_genome_assembly,_chromosome:_2	AUGUSTUS	CDS	46361829	46362278	1	-	1	ID=g5776.t1.CDS3;Parent=g5776.t1;
OY727106.1_Ormia_ochracea_genome_assembly,_chromosome:_2	AUGUSTUS	exon	46361829	46362278	.	-	.	ID=g5776.t1.exon3;Parent=g5776.t1;
OY727106.1_Ormia_ochracea_genome_assembly,_chromosome:_2	AUGUSTUS	intron	46362279	46362329	1	-	.	ID=g5776.t1.intron3;Parent=g5776.t1;
OY727106.1_Ormia_ochracea_genome_assembly,_chromosome:_2	AUGUSTUS	CDS	46362330	46362418	1	-	0	ID=g5776.t1.CDS4;Parent=g5776.t1;
OY727106.1_Ormia_ochracea_genome_assembly,_chromosome:_2	AUGUSTUS	exon	46362330	46362418	.	-	.	ID=g5776.t1.exon4;Parent=g5776.t1;
OY727106.1_Ormia_ochracea_genome_assembly,_chromosome:_2	AUGUSTUS	start_codon	46362416	46362418	.	-	0	ID=g5776.t1.start1;Parent=g5776.t1;
OY727106.1_Ormia_ochracea_genome_assembly,_chromosome:_2	AUGUSTUS	gene	46363681	46365132	.	-	.	ID=g5777;
OY727106.1_Ormia_ochracea_genome_assembly,_chromosome:_2	AUGUSTUS	mRNA	46363681	46365132	1	-	.	ID=g5777.t1;Parent=g5777;
OY727106.1_Ormia_ochracea_genome_assembly,_chromosome:_2	AUGUSTUS	stop_codon	46363681	46363683	.	-	0	ID=g5777.t1.stop1;Parent=g5777.t1;
OY727106.1_Ormia_ochracea_genome_assembly,_chromosome:_2	AUGUSTUS	CDS	46363681	46364074	1	-	1	ID=g5777.t1.CDS1;Parent=g5777.t1;
OY727106.1_Ormia_ochracea_genome_assembly,_chromosome:_2	AUGUSTUS	exon	46363681	46364074	.	-	.	ID=g5777.t1.exon1;Parent=g5777.t1;
OY727106.1_Ormia_ochracea_genome_assembly,_chromosome:_2	AUGUSTUS	intron	46364075	46364129	1	-	.	ID=g5777.t1.intron1;Parent=g5777.t1;
OY727106.1_Ormia_ochracea_genome_assembly,_chromosome:_2	AUGUSTUS	CDS	46364130	46364495	1	-	1	ID=g5777.t1.CDS2;Parent=g5777.t1;
OY727106.1_Ormia_ochracea_genome_assembly,_chromosome:_2	AUGUSTUS	exon	46364130	46364495	.	-	.	ID=g5777.t1.exon2;Parent=g5777.t1;
OY727106.1_Ormia_ochracea_genome_assembly,_chromosome:_2	AUGUSTUS	intron	46364496	46364549	1	-	.	ID=g5777.t1.intron2;Parent=g5777.t1;
OY727106.1_Ormia_ochracea_genome_assembly,_chromosome:_2	AUGUSTUS	CDS	46364550	46364988	1	-	2	ID=g5777.t1.CDS3;Parent=g5777.t1;
OY727106.1_Ormia_ochracea_genome_assembly,_chromosome:_2	AUGUSTUS	exon	46364550	46364988	.	-	.	ID=g5777.t1.exon3;Parent=g5777.t1;
OY727106.1_Ormia_ochracea_genome_assembly,_chromosome:_2	AUGUSTUS	intron	46364989	46365092	1	-	.	ID=g5777.t1.intron3;Parent=g5777.t1;
OY727106.1_Ormia_ochracea_genome_assembly,_chromosome:_2	AUGUSTUS	CDS	46365093	46365132	1	-	0	ID=g5777.t1.CDS4;Parent=g5777.t1;
OY727106.1_Ormia_ochracea_genome_assembly,_chromosome:_2	AUGUSTUS	exon	46365093	46365132	.	-	.	ID=g5777.t1.exon4;Parent=g5777.t1;
OY727106.1_Ormia_ochracea_genome_assembly,_chromosome:_2	AUGUSTUS	start_codon	46365130	46365132	.	-	0	ID=g5777.t1.start1;Parent=g5777.t1;
OY727106.1_Ormia_ochracea_genome_assembly,_chromosome:_2	AUGUSTUS	gene	46365777	46368150	.	+	.	ID=g5778;
OY727106.1_Ormia_ochracea_genome_assembly,_chromosome:_2	AUGUSTUS	mRNA	46365777	46367149	1	+	.	ID=g5778.t1;Parent=g5778;
OY727106.1_Ormia_ochracea_genome_assembly,_chromosome:_2	AUGUSTUS	start_codon	46365777	46365779	.	+	0	ID=g5778.t1.start1;Parent=g5778.t1;
OY727106.1_Ormia_ochracea_genome_assembly,_chromosome:_2	AUGUSTUS	CDS	46365777	46365897	1	+	0	ID=g5778.t1.CDS1;Parent=g5778.t1;
OY727106.1_Ormia_ochracea_genome_assembly,_chromosome:_2	AUGUSTUS	exon	46365777	46365897	.	+	.	ID=g5778.t1.exon1;Parent=g5778.t1;
OY727106.1_Ormia_ochracea_genome_assembly,_chromosome:_2	AUGUSTUS	intron	46365898	46365948	1	+	.	ID=g5778.t1.intron1;Parent=g5778.t1;
OY727106.1_Ormia_ochracea_genome_assembly,_chromosome:_2	AUGUSTUS	CDS	46365949	46366712	1	+	2	ID=g5778.t1.CDS2;Parent=g5778.t1;
OY727106.1_Ormia_ochracea_genome_assembly,_chromosome:_2	AUGUSTUS	exon	46365949	46366712	.	+	.	ID=g5778.t1.exon2;Parent=g5778.t1;
OY727106.1_Ormia_ochracea_genome_assembly,_chromosome:_2	AUGUSTUS	intron	46366713	46366765	1	+	.	ID=g5778.t1.intron2;Parent=g5778.t1;
OY727106.1_Ormia_ochracea_genome_assembly,_chromosome:_2	AUGUSTUS	CDS	46366766	46367149	1	+	0	ID=g5778.t1.CDS3;Parent=g5778.t1;
OY727106.1_Ormia_ochracea_genome_assembly,_chromosome:_2	AUGUSTUS	exon	46366766	46367149	.	+	.	ID=g5778.t1.exon3;Parent=g5778.t1;
OY727106.1_Ormia_ochracea_genome_assembly,_chromosome:_2	AUGUSTUS	stop_codon	46367147	46367149	.	+	0	ID=g5778.t1.stop1;Parent=g5778.t1;
OY727106.1_Ormia_ochracea_genome_assembly,_chromosome:_2	AUGUSTUS	mRNA	46365777	46368150	1	+	.	ID=g5778.t2;Parent=g5778;
OY727106.1_Ormia_ochracea_genome_assembly,_chromosome:_2	AUGUSTUS	start_codon	46365777	46365779	.	+	0	ID=g5778.t2.start1;Parent=g5778.t2;
OY727106.1_Ormia_ochracea_genome_assembly,_chromosome:_2	AUGUSTUS	CDS	46365777	46365897	1	+	0	ID=g5778.t2.CDS1;Parent=g5778.t2;
OY727106.1_Ormia_ochracea_genome_assembly,_chromosome:_2	AUGUSTUS	exon	46365777	46365897	.	+	.	ID=g5778.t2.exon1;Parent=g5778.t2;
OY727106.1_Ormia_ochracea_genome_assembly,_chromosome:_2	AUGUSTUS	intron	46365898	46365948	1	+	.	ID=g5778.t2.intron1;Parent=g5778.t2;
OY727106.1_Ormia_ochracea_genome_assembly,_chromosome:_2	AUGUSTUS	CDS	46365949	46366712	1	+	2	ID=g5778.t2.CDS2;Parent=g5778.t2;
OY727106.1_Ormia_ochracea_genome_assembly,_chromosome:_2	AUGUSTUS	exon	46365949	46366712	.	+	.	ID=g5778.t2.exon2;Parent=g5778.t2;
OY727106.1_Ormia_ochracea_genome_assembly,_chromosome:_2	AUGUSTUS	intron	46366713	46366765	1	+	.	ID=g5778.t2.intron2;Parent=g5778.t2;
OY727106.1_Ormia_ochracea_genome_assembly,_chromosome:_2	AUGUSTUS	CDS	46366766	46366972	1	+	0	ID=g5778.t2.CDS3;Parent=g5778.t2;
OY727106.1_Ormia_ochracea_genome_assembly,_chromosome:_2	AUGUSTUS	exon	46366766	46366972	.	+	.	ID=g5778.t2.exon3;Parent=g5778.t2;
OY727106.1_Ormia_ochracea_genome_assembly,_chromosome:_2	AUGUSTUS	intron	46366973	46368018	1	+	.	ID=g5778.t2.intron3;Parent=g5778.t2;
OY727106.1_Ormia_ochracea_genome_assembly,_chromosome:_2	AUGUSTUS	CDS	46368019	46368150	1	+	0	ID=g5778.t2.CDS4;Parent=g5778.t2;
OY727106.1_Ormia_ochracea_genome_assembly,_chromosome:_2	AUGUSTUS	exon	46368019	46368150	.	+	.	ID=g5778.t2.exon4;Parent=g5778.t2;
OY727106.1_Ormia_ochracea_genome_assembly,_chromosome:_2	AUGUSTUS	stop_codon	46368148	46368150	.	+	0	ID=g5778.t2.stop1;Parent=g5778.t2;
OY727106.1_Ormia_ochracea_genome_assembly,_chromosome:_2	AUGUSTUS	gene	46370760	46371845	.	-	.	ID=g5779;
OY727106.1_Ormia_ochracea_genome_assembly,_chromosome:_2	AUGUSTUS	mRNA	46370760	46371845	1	-	.	ID=g5779.t1;Parent=g5779;
OY727106.1_Ormia_ochracea_genome_assembly,_chromosome:_2	AUGUSTUS	stop_codon	46370760	46370762	.	-	0	ID=g5779.t1.stop1;Parent=g5779.t1;
OY727106.1_Ormia_ochracea_genome_assembly,_chromosome:_2	AUGUSTUS	CDS	46370760	46371845	1	-	0	ID=g5779.t1.CDS1;Parent=g5779.t1;
OY727106.1_Ormia_ochracea_genome_assembly,_chromosome:_2	AUGUSTUS	exon	46370760	46371845	.	-	.	ID=g5779.t1.exon1;Parent=g5779.t1;
OY727106.1_Ormia_ochracea_genome_assembly,_chromosome:_2	AUGUSTUS	start_codon	46371843	46371845	.	-	0	ID=g5779.t1.start1;Parent=g5779.t1;
OY727106.1_Ormia_ochracea_genome_assembly,_chromosome:_2	AUGUSTUS	gene	46373387	46374068	.	-	.	ID=g5780;
OY727106.1_Ormia_ochracea_genome_assembly,_chromosome:_2	AUGUSTUS	mRNA	46373387	46374068	1	-	.	ID=g5780.t1;Parent=g5780;
OY727106.1_Ormia_ochracea_genome_assembly,_chromosome:_2	AUGUSTUS	stop_codon	46373387	46373389	.	-	0	ID=g5780.t1.stop1;Parent=g5780.t1;
OY727106.1_Ormia_ochracea_genome_assembly,_chromosome:_2	AUGUSTUS	CDS	46373387	46373522	1	-	1	ID=g5780.t1.CDS1;Parent=g5780.t1;
OY727106.1_Ormia_ochracea_genome_assembly,_chromosome:_2	AUGUSTUS	exon	46373387	46373522	.	-	.	ID=g5780.t1.exon1;Parent=g5780.t1;
OY727106.1_Ormia_ochracea_genome_assembly,_chromosome:_2	AUGUSTUS	intron	46373523	46373668	1	-	.	ID=g5780.t1.intron1;Parent=g5780.t1;
OY727106.1_Ormia_ochracea_genome_assembly,_chromosome:_2	AUGUSTUS	CDS	46373669	46373820	1	-	0	ID=g5780.t1.CDS2;Parent=g5780.t1;
OY727106.1_Ormia_ochracea_genome_assembly,_chromosome:_2	AUGUSTUS	exon	46373669	46373820	.	-	.	ID=g5780.t1.exon2;Parent=g5780.t1;
OY727106.1_Ormia_ochracea_genome_assembly,_chromosome:_2	AUGUSTUS	intron	46373821	46373891	1	-	.	ID=g5780.t1.intron2;Parent=g5780.t1;
OY727106.1_Ormia_ochracea_genome_assembly,_chromosome:_2	AUGUSTUS	CDS	46373892	46374068	1	-	0	ID=g5780.t1.CDS3;Parent=g5780.t1;
OY727106.1_Ormia_ochracea_genome_assembly,_chromosome:_2	AUGUSTUS	exon	46373892	46374068	.	-	.	ID=g5780.t1.exon3;Parent=g5780.t1;
OY727106.1_Ormia_ochracea_genome_assembly,_chromosome:_2	AUGUSTUS	start_codon	46374066	46374068	.	-	0	ID=g5780.t1.start1;Parent=g5780.t1;
OY727106.1_Ormia_ochracea_genome_assembly,_chromosome:_2	AUGUSTUS	gene	46375003	46377541	.	+	.	ID=g5781;
OY727106.1_Ormia_ochracea_genome_assembly,_chromosome:_2	AUGUSTUS	mRNA	46375003	46377541	0.96	+	.	ID=g5781.t1;Parent=g5781;
OY727106.1_Ormia_ochracea_genome_assembly,_chromosome:_2	AUGUSTUS	start_codon	46375003	46375005	.	+	0	ID=g5781.t1.start1;Parent=g5781.t1;
OY727106.1_Ormia_ochracea_genome_assembly,_chromosome:_2	AUGUSTUS	CDS	46375003	46375143	1	+	0	ID=g5781.t1.CDS1;Parent=g5781.t1;
OY727106.1_Ormia_ochracea_genome_assembly,_chromosome:_2	AUGUSTUS	exon	46375003	46375143	.	+	.	ID=g5781.t1.exon1;Parent=g5781.t1;
OY727106.1_Ormia_ochracea_genome_assembly,_chromosome:_2	AUGUSTUS	intron	46375144	46375208	1	+	.	ID=g5781.t1.intron1;Parent=g5781.t1;
OY727106.1_Ormia_ochracea_genome_assembly,_chromosome:_2	AUGUSTUS	CDS	46375209	46375459	1	+	0	ID=g5781.t1.CDS2;Parent=g5781.t1;
OY727106.1_Ormia_ochracea_genome_assembly,_chromosome:_2	AUGUSTUS	exon	46375209	46375459	.	+	.	ID=g5781.t1.exon2;Parent=g5781.t1;
OY727106.1_Ormia_ochracea_genome_assembly,_chromosome:_2	AUGUSTUS	intron	46375460	46375913	1	+	.	ID=g5781.t1.intron2;Parent=g5781.t1;
OY727106.1_Ormia_ochracea_genome_assembly,_chromosome:_2	AUGUSTUS	CDS	46375914	46376123	0.96	+	1	ID=g5781.t1.CDS3;Parent=g5781.t1;
OY727106.1_Ormia_ochracea_genome_assembly,_chromosome:_2	AUGUSTUS	exon	46375914	46376123	.	+	.	ID=g5781.t1.exon3;Parent=g5781.t1;
OY727106.1_Ormia_ochracea_genome_assembly,_chromosome:_2	AUGUSTUS	intron	46376124	46376184	1	+	.	ID=g5781.t1.intron3;Parent=g5781.t1;
OY727106.1_Ormia_ochracea_genome_assembly,_chromosome:_2	AUGUSTUS	CDS	46376185	46376405	1	+	1	ID=g5781.t1.CDS4;Parent=g5781.t1;
OY727106.1_Ormia_ochracea_genome_assembly,_chromosome:_2	AUGUSTUS	exon	46376185	46376405	.	+	.	ID=g5781.t1.exon4;Parent=g5781.t1;
OY727106.1_Ormia_ochracea_genome_assembly,_chromosome:_2	AUGUSTUS	intron	46376406	46376468	1	+	.	ID=g5781.t1.intron4;Parent=g5781.t1;
OY727106.1_Ormia_ochracea_genome_assembly,_chromosome:_2	AUGUSTUS	CDS	46376469	46376567	1	+	2	ID=g5781.t1.CDS5;Parent=g5781.t1;
OY727106.1_Ormia_ochracea_genome_assembly,_chromosome:_2	AUGUSTUS	exon	46376469	46376567	.	+	.	ID=g5781.t1.exon5;Parent=g5781.t1;
OY727106.1_Ormia_ochracea_genome_assembly,_chromosome:_2	AUGUSTUS	intron	46376568	46376621	1	+	.	ID=g5781.t1.intron5;Parent=g5781.t1;
OY727106.1_Ormia_ochracea_genome_assembly,_chromosome:_2	AUGUSTUS	CDS	46376622	46376804	1	+	2	ID=g5781.t1.CDS6;Parent=g5781.t1;
OY727106.1_Ormia_ochracea_genome_assembly,_chromosome:_2	AUGUSTUS	exon	46376622	46376804	.	+	.	ID=g5781.t1.exon6;Parent=g5781.t1;
OY727106.1_Ormia_ochracea_genome_assembly,_chromosome:_2	AUGUSTUS	intron	46376805	46377017	1	+	.	ID=g5781.t1.intron6;Parent=g5781.t1;
OY727106.1_Ormia_ochracea_genome_assembly,_chromosome:_2	AUGUSTUS	CDS	46377018	46377200	1	+	2	ID=g5781.t1.CDS7;Parent=g5781.t1;
OY727106.1_Ormia_ochracea_genome_assembly,_chromosome:_2	AUGUSTUS	exon	46377018	46377200	.	+	.	ID=g5781.t1.exon7;Parent=g5781.t1;
OY727106.1_Ormia_ochracea_genome_assembly,_chromosome:_2	AUGUSTUS	intron	46377201	46377272	1	+	.	ID=g5781.t1.intron7;Parent=g5781.t1;
OY727106.1_Ormia_ochracea_genome_assembly,_chromosome:_2	AUGUSTUS	CDS	46377273	46377541	1	+	2	ID=g5781.t1.CDS8;Parent=g5781.t1;
OY727106.1_Ormia_ochracea_genome_assembly,_chromosome:_2	AUGUSTUS	exon	46377273	46377541	.	+	.	ID=g5781.t1.exon8;Parent=g5781.t1;
OY727106.1_Ormia_ochracea_genome_assembly,_chromosome:_2	AUGUSTUS	stop_codon	46377539	46377541	.	+	0	ID=g5781.t1.stop1;Parent=g5781.t1;
OY727106.1_Ormia_ochracea_genome_assembly,_chromosome:_2	AUGUSTUS	mRNA	46375003	46377541	0.99	+	.	ID=g5781.t2;Parent=g5781;
OY727106.1_Ormia_ochracea_genome_assembly,_chromosome:_2	AUGUSTUS	start_codon	46375003	46375005	.	+	0	ID=g5781.t2.start1;Parent=g5781.t2;
OY727106.1_Ormia_ochracea_genome_assembly,_chromosome:_2	AUGUSTUS	CDS	46375003	46375143	1	+	0	ID=g5781.t2.CDS1;Parent=g5781.t2;
OY727106.1_Ormia_ochracea_genome_assembly,_chromosome:_2	AUGUSTUS	exon	46375003	46375143	.	+	.	ID=g5781.t2.exon1;Parent=g5781.t2;
OY727106.1_Ormia_ochracea_genome_assembly,_chromosome:_2	AUGUSTUS	intron	46375144	46375208	1	+	.	ID=g5781.t2.intron1;Parent=g5781.t2;
OY727106.1_Ormia_ochracea_genome_assembly,_chromosome:_2	AUGUSTUS	CDS	46375209	46375459	1	+	0	ID=g5781.t2.CDS2;Parent=g5781.t2;
OY727106.1_Ormia_ochracea_genome_assembly,_chromosome:_2	AUGUSTUS	exon	46375209	46375459	.	+	.	ID=g5781.t2.exon2;Parent=g5781.t2;
OY727106.1_Ormia_ochracea_genome_assembly,_chromosome:_2	AUGUSTUS	intron	46375460	46375913	1	+	.	ID=g5781.t2.intron2;Parent=g5781.t2;
OY727106.1_Ormia_ochracea_genome_assembly,_chromosome:_2	AUGUSTUS	CDS	46375914	46376123	0.99	+	1	ID=g5781.t2.CDS3;Parent=g5781.t2;
OY727106.1_Ormia_ochracea_genome_assembly,_chromosome:_2	AUGUSTUS	exon	46375914	46376123	.	+	.	ID=g5781.t2.exon3;Parent=g5781.t2;
OY727106.1_Ormia_ochracea_genome_assembly,_chromosome:_2	AUGUSTUS	intron	46376124	46376184	1	+	.	ID=g5781.t2.intron3;Parent=g5781.t2;
OY727106.1_Ormia_ochracea_genome_assembly,_chromosome:_2	AUGUSTUS	CDS	46376185	46376405	1	+	1	ID=g5781.t2.CDS4;Parent=g5781.t2;
OY727106.1_Ormia_ochracea_genome_assembly,_chromosome:_2	AUGUSTUS	exon	46376185	46376405	.	+	.	ID=g5781.t2.exon4;Parent=g5781.t2;
OY727106.1_Ormia_ochracea_genome_assembly,_chromosome:_2	AUGUSTUS	intron	46376406	46376468	1	+	.	ID=g5781.t2.intron4;Parent=g5781.t2;
OY727106.1_Ormia_ochracea_genome_assembly,_chromosome:_2	AUGUSTUS	CDS	46376469	46376567	1	+	2	ID=g5781.t2.CDS5;Parent=g5781.t2;
OY727106.1_Ormia_ochracea_genome_assembly,_chromosome:_2	AUGUSTUS	exon	46376469	46376567	.	+	.	ID=g5781.t2.exon5;Parent=g5781.t2;
OY727106.1_Ormia_ochracea_genome_assembly,_chromosome:_2	AUGUSTUS	intron	46376568	46376621	1	+	.	ID=g5781.t2.intron5;Parent=g5781.t2;
OY727106.1_Ormia_ochracea_genome_assembly,_chromosome:_2	AUGUSTUS	CDS	46376622	46376768	1	+	2	ID=g5781.t2.CDS6;Parent=g5781.t2;
OY727106.1_Ormia_ochracea_genome_assembly,_chromosome:_2	AUGUSTUS	exon	46376622	46376768	.	+	.	ID=g5781.t2.exon6;Parent=g5781.t2;
OY727106.1_Ormia_ochracea_genome_assembly,_chromosome:_2	AUGUSTUS	intron	46376769	46377017	1	+	.	ID=g5781.t2.intron6;Parent=g5781.t2;
OY727106.1_Ormia_ochracea_genome_assembly,_chromosome:_2	AUGUSTUS	CDS	46377018	46377200	1	+	2	ID=g5781.t2.CDS7;Parent=g5781.t2;
OY727106.1_Ormia_ochracea_genome_assembly,_chromosome:_2	AUGUSTUS	exon	46377018	46377200	.	+	.	ID=g5781.t2.exon7;Parent=g5781.t2;
OY727106.1_Ormia_ochracea_genome_assembly,_chromosome:_2	AUGUSTUS	intron	46377201	46377272	1	+	.	ID=g5781.t2.intron7;Parent=g5781.t2;
OY727106.1_Ormia_ochracea_genome_assembly,_chromosome:_2	AUGUSTUS	CDS	46377273	46377541	1	+	2	ID=g5781.t2.CDS8;Parent=g5781.t2;
OY727106.1_Ormia_ochracea_genome_assembly,_chromosome:_2	AUGUSTUS	exon	46377273	46377541	.	+	.	ID=g5781.t2.exon8;Parent=g5781.t2;
OY727106.1_Ormia_ochracea_genome_assembly,_chromosome:_2	AUGUSTUS	stop_codon	46377539	46377541	.	+	0	ID=g5781.t2.stop1;Parent=g5781.t2;
OY727106.1_Ormia_ochracea_genome_assembly,_chromosome:_2	AUGUSTUS	gene	46377823	46378764	.	-	.	ID=g5782;
OY727106.1_Ormia_ochracea_genome_assembly,_chromosome:_2	AUGUSTUS	mRNA	46377823	46378764	1	-	.	ID=g5782.t1;Parent=g5782;
OY727106.1_Ormia_ochracea_genome_assembly,_chromosome:_2	AUGUSTUS	stop_codon	46377823	46377825	.	-	0	ID=g5782.t1.stop1;Parent=g5782.t1;
OY727106.1_Ormia_ochracea_genome_assembly,_chromosome:_2	AUGUSTUS	CDS	46377823	46378587	1	-	0	ID=g5782.t1.CDS1;Parent=g5782.t1;
OY727106.1_Ormia_ochracea_genome_assembly,_chromosome:_2	AUGUSTUS	exon	46377823	46378587	.	-	.	ID=g5782.t1.exon1;Parent=g5782.t1;
OY727106.1_Ormia_ochracea_genome_assembly,_chromosome:_2	AUGUSTUS	intron	46378588	46378659	1	-	.	ID=g5782.t1.intron1;Parent=g5782.t1;
OY727106.1_Ormia_ochracea_genome_assembly,_chromosome:_2	AUGUSTUS	CDS	46378660	46378764	1	-	0	ID=g5782.t1.CDS2;Parent=g5782.t1;
OY727106.1_Ormia_ochracea_genome_assembly,_chromosome:_2	AUGUSTUS	exon	46378660	46378764	.	-	.	ID=g5782.t1.exon2;Parent=g5782.t1;
OY727106.1_Ormia_ochracea_genome_assembly,_chromosome:_2	AUGUSTUS	start_codon	46378762	46378764	.	-	0	ID=g5782.t1.start1;Parent=g5782.t1;
OY727106.1_Ormia_ochracea_genome_assembly,_chromosome:_2	AUGUSTUS	gene	46379144	46382866	.	+	.	ID=g5783;
OY727106.1_Ormia_ochracea_genome_assembly,_chromosome:_2	AUGUSTUS	mRNA	46379144	46382866	1	+	.	ID=g5783.t1;Parent=g5783;
OY727106.1_Ormia_ochracea_genome_assembly,_chromosome:_2	AUGUSTUS	start_codon	46379144	46379146	.	+	0	ID=g5783.t1.start1;Parent=g5783.t1;
OY727106.1_Ormia_ochracea_genome_assembly,_chromosome:_2	AUGUSTUS	CDS	46379144	46379237	1	+	0	ID=g5783.t1.CDS1;Parent=g5783.t1;
OY727106.1_Ormia_ochracea_genome_assembly,_chromosome:_2	AUGUSTUS	exon	46379144	46379237	.	+	.	ID=g5783.t1.exon1;Parent=g5783.t1;
OY727106.1_Ormia_ochracea_genome_assembly,_chromosome:_2	AUGUSTUS	intron	46379238	46379318	1	+	.	ID=g5783.t1.intron1;Parent=g5783.t1;
OY727106.1_Ormia_ochracea_genome_assembly,_chromosome:_2	AUGUSTUS	CDS	46379319	46379941	1	+	2	ID=g5783.t1.CDS2;Parent=g5783.t1;
OY727106.1_Ormia_ochracea_genome_assembly,_chromosome:_2	AUGUSTUS	exon	46379319	46379941	.	+	.	ID=g5783.t1.exon2;Parent=g5783.t1;
OY727106.1_Ormia_ochracea_genome_assembly,_chromosome:_2	AUGUSTUS	intron	46379942	46381367	1	+	.	ID=g5783.t1.intron2;Parent=g5783.t1;
OY727106.1_Ormia_ochracea_genome_assembly,_chromosome:_2	AUGUSTUS	CDS	46381368	46381450	1	+	0	ID=g5783.t1.CDS3;Parent=g5783.t1;
OY727106.1_Ormia_ochracea_genome_assembly,_chromosome:_2	AUGUSTUS	exon	46381368	46381450	.	+	.	ID=g5783.t1.exon3;Parent=g5783.t1;
OY727106.1_Ormia_ochracea_genome_assembly,_chromosome:_2	AUGUSTUS	intron	46381451	46381793	1	+	.	ID=g5783.t1.intron3;Parent=g5783.t1;
OY727106.1_Ormia_ochracea_genome_assembly,_chromosome:_2	AUGUSTUS	CDS	46381794	46382174	1	+	1	ID=g5783.t1.CDS4;Parent=g5783.t1;
OY727106.1_Ormia_ochracea_genome_assembly,_chromosome:_2	AUGUSTUS	exon	46381794	46382174	.	+	.	ID=g5783.t1.exon4;Parent=g5783.t1;
OY727106.1_Ormia_ochracea_genome_assembly,_chromosome:_2	AUGUSTUS	intron	46382175	46382233	1	+	.	ID=g5783.t1.intron4;Parent=g5783.t1;
OY727106.1_Ormia_ochracea_genome_assembly,_chromosome:_2	AUGUSTUS	CDS	46382234	46382582	1	+	1	ID=g5783.t1.CDS5;Parent=g5783.t1;
OY727106.1_Ormia_ochracea_genome_assembly,_chromosome:_2	AUGUSTUS	exon	46382234	46382582	.	+	.	ID=g5783.t1.exon5;Parent=g5783.t1;
OY727106.1_Ormia_ochracea_genome_assembly,_chromosome:_2	AUGUSTUS	intron	46382583	46382665	1	+	.	ID=g5783.t1.intron5;Parent=g5783.t1;
OY727106.1_Ormia_ochracea_genome_assembly,_chromosome:_2	AUGUSTUS	CDS	46382666	46382866	1	+	0	ID=g5783.t1.CDS6;Parent=g5783.t1;
OY727106.1_Ormia_ochracea_genome_assembly,_chromosome:_2	AUGUSTUS	exon	46382666	46382866	.	+	.	ID=g5783.t1.exon6;Parent=g5783.t1;
OY727106.1_Ormia_ochracea_genome_assembly,_chromosome:_2	AUGUSTUS	stop_codon	46382864	46382866	.	+	0	ID=g5783.t1.stop1;Parent=g5783.t1;
OY727106.1_Ormia_ochracea_genome_assembly,_chromosome:_2	AUGUSTUS	gene	46382997	46386337	.	-	.	ID=g5784;
OY727106.1_Ormia_ochracea_genome_assembly,_chromosome:_2	AUGUSTUS	mRNA	46382997	46386337	0.44	-	.	ID=g5784.t1;Parent=g5784;
OY727106.1_Ormia_ochracea_genome_assembly,_chromosome:_2	AUGUSTUS	stop_codon	46382997	46382999	.	-	0	ID=g5784.t1.stop1;Parent=g5784.t1;
OY727106.1_Ormia_ochracea_genome_assembly,_chromosome:_2	AUGUSTUS	CDS	46382997	46383071	1	-	0	ID=g5784.t1.CDS1;Parent=g5784.t1;
OY727106.1_Ormia_ochracea_genome_assembly,_chromosome:_2	AUGUSTUS	exon	46382997	46383071	.	-	.	ID=g5784.t1.exon1;Parent=g5784.t1;
OY727106.1_Ormia_ochracea_genome_assembly,_chromosome:_2	AUGUSTUS	intron	46383072	46383132	1	-	.	ID=g5784.t1.intron1;Parent=g5784.t1;
OY727106.1_Ormia_ochracea_genome_assembly,_chromosome:_2	AUGUSTUS	CDS	46383133	46383786	1	-	0	ID=g5784.t1.CDS2;Parent=g5784.t1;
OY727106.1_Ormia_ochracea_genome_assembly,_chromosome:_2	AUGUSTUS	exon	46383133	46383786	.	-	.	ID=g5784.t1.exon2;Parent=g5784.t1;
OY727106.1_Ormia_ochracea_genome_assembly,_chromosome:_2	AUGUSTUS	intron	46383787	46384324	1	-	.	ID=g5784.t1.intron2;Parent=g5784.t1;
OY727106.1_Ormia_ochracea_genome_assembly,_chromosome:_2	AUGUSTUS	CDS	46384325	46384735	1	-	0	ID=g5784.t1.CDS3;Parent=g5784.t1;
OY727106.1_Ormia_ochracea_genome_assembly,_chromosome:_2	AUGUSTUS	exon	46384325	46384735	.	-	.	ID=g5784.t1.exon3;Parent=g5784.t1;
OY727106.1_Ormia_ochracea_genome_assembly,_chromosome:_2	AUGUSTUS	intron	46384736	46386286	0.44	-	.	ID=g5784.t1.intron3;Parent=g5784.t1;
OY727106.1_Ormia_ochracea_genome_assembly,_chromosome:_2	AUGUSTUS	CDS	46386287	46386337	0.44	-	0	ID=g5784.t1.CDS4;Parent=g5784.t1;
OY727106.1_Ormia_ochracea_genome_assembly,_chromosome:_2	AUGUSTUS	exon	46386287	46386337	.	-	.	ID=g5784.t1.exon4;Parent=g5784.t1;
OY727106.1_Ormia_ochracea_genome_assembly,_chromosome:_2	AUGUSTUS	start_codon	46386335	46386337	.	-	0	ID=g5784.t1.start1;Parent=g5784.t1;
OY727106.1_Ormia_ochracea_genome_assembly,_chromosome:_2	AUGUSTUS	gene	46411309	46412161	.	+	.	ID=g5785;
OY727106.1_Ormia_ochracea_genome_assembly,_chromosome:_2	AUGUSTUS	mRNA	46411309	46412161	0.89	+	.	ID=g5785.t1;Parent=g5785;
OY727106.1_Ormia_ochracea_genome_assembly,_chromosome:_2	AUGUSTUS	start_codon	46411309	46411311	.	+	0	ID=g5785.t1.start1;Parent=g5785.t1;
OY727106.1_Ormia_ochracea_genome_assembly,_chromosome:_2	AUGUSTUS	CDS	46411309	46411825	0.89	+	0	ID=g5785.t1.CDS1;Parent=g5785.t1;
OY727106.1_Ormia_ochracea_genome_assembly,_chromosome:_2	AUGUSTUS	exon	46411309	46411825	.	+	.	ID=g5785.t1.exon1;Parent=g5785.t1;
OY727106.1_Ormia_ochracea_genome_assembly,_chromosome:_2	AUGUSTUS	intron	46411826	46412048	1	+	.	ID=g5785.t1.intron1;Parent=g5785.t1;
OY727106.1_Ormia_ochracea_genome_assembly,_chromosome:_2	AUGUSTUS	CDS	46412049	46412161	1	+	2	ID=g5785.t1.CDS2;Parent=g5785.t1;
OY727106.1_Ormia_ochracea_genome_assembly,_chromosome:_2	AUGUSTUS	exon	46412049	46412161	.	+	.	ID=g5785.t1.exon2;Parent=g5785.t1;
OY727106.1_Ormia_ochracea_genome_assembly,_chromosome:_2	AUGUSTUS	stop_codon	46412159	46412161	.	+	0	ID=g5785.t1.stop1;Parent=g5785.t1;
OY727106.1_Ormia_ochracea_genome_assembly,_chromosome:_2	GeneMark.hmm3	mRNA	46411342	46412161	.	+	.	ID=g5785.t2;Parent=g5785;
OY727106.1_Ormia_ochracea_genome_assembly,_chromosome:_2	GeneMark.hmm3	start_codon	46411342	46411344	.	+	0	ID=g5785.t2.start1;Parent=g5785.t2;
OY727106.1_Ormia_ochracea_genome_assembly,_chromosome:_2	GeneMark.hmm3	CDS	46411342	46411825	.	+	0	ID=g5785.t2.CDS1;Parent=g5785.t2;
OY727106.1_Ormia_ochracea_genome_assembly,_chromosome:_2	GeneMark.hmm3	exon	46411342	46411825	0	+	.	ID=g5785.t2.exon1;Parent=g5785.t2;
OY727106.1_Ormia_ochracea_genome_assembly,_chromosome:_2	GeneMark.hmm3	intron	46411826	46412036	.	+	2	ID=g5785.t2.intron1;Parent=g5785.t2;
OY727106.1_Ormia_ochracea_genome_assembly,_chromosome:_2	GeneMark.hmm3	CDS	46412037	46412161	.	+	2	ID=g5785.t2.CDS2;Parent=g5785.t2;
OY727106.1_Ormia_ochracea_genome_assembly,_chromosome:_2	GeneMark.hmm3	exon	46412037	46412161	0	+	.	ID=g5785.t2.exon2;Parent=g5785.t2;
OY727106.1_Ormia_ochracea_genome_assembly,_chromosome:_2	GeneMark.hmm3	stop_codon	46412159	46412161	.	+	0	ID=g5785.t2.stop1;Parent=g5785.t2;
OY727106.1_Ormia_ochracea_genome_assembly,_chromosome:_2	AUGUSTUS	gene	46433278	46434425	.	-	.	ID=g5786;
OY727106.1_Ormia_ochracea_genome_assembly,_chromosome:_2	AUGUSTUS	mRNA	46433278	46434425	1	-	.	ID=g5786.t1;Parent=g5786;
OY727106.1_Ormia_ochracea_genome_assembly,_chromosome:_2	AUGUSTUS	stop_codon	46433278	46433280	.	-	0	ID=g5786.t1.stop1;Parent=g5786.t1;
OY727106.1_Ormia_ochracea_genome_assembly,_chromosome:_2	AUGUSTUS	CDS	46433278	46433728	1	-	1	ID=g5786.t1.CDS1;Parent=g5786.t1;
OY727106.1_Ormia_ochracea_genome_assembly,_chromosome:_2	AUGUSTUS	exon	46433278	46433728	.	-	.	ID=g5786.t1.exon1;Parent=g5786.t1;
OY727106.1_Ormia_ochracea_genome_assembly,_chromosome:_2	AUGUSTUS	intron	46433729	46433793	1	-	.	ID=g5786.t1.intron1;Parent=g5786.t1;
OY727106.1_Ormia_ochracea_genome_assembly,_chromosome:_2	AUGUSTUS	CDS	46433794	46434425	1	-	0	ID=g5786.t1.CDS2;Parent=g5786.t1;
OY727106.1_Ormia_ochracea_genome_assembly,_chromosome:_2	AUGUSTUS	exon	46433794	46434425	.	-	.	ID=g5786.t1.exon2;Parent=g5786.t1;
OY727106.1_Ormia_ochracea_genome_assembly,_chromosome:_2	AUGUSTUS	start_codon	46434423	46434425	.	-	0	ID=g5786.t1.start1;Parent=g5786.t1;
OY727106.1_Ormia_ochracea_genome_assembly,_chromosome:_2	AUGUSTUS	gene	46435012	46436105	.	+	.	ID=g5787;
OY727106.1_Ormia_ochracea_genome_assembly,_chromosome:_2	AUGUSTUS	mRNA	46435012	46436105	1	+	.	ID=g5787.t1;Parent=g5787;
OY727106.1_Ormia_ochracea_genome_assembly,_chromosome:_2	AUGUSTUS	start_codon	46435012	46435014	.	+	0	ID=g5787.t1.start1;Parent=g5787.t1;
OY727106.1_Ormia_ochracea_genome_assembly,_chromosome:_2	AUGUSTUS	CDS	46435012	46435123	1	+	0	ID=g5787.t1.CDS1;Parent=g5787.t1;
OY727106.1_Ormia_ochracea_genome_assembly,_chromosome:_2	AUGUSTUS	exon	46435012	46435123	.	+	.	ID=g5787.t1.exon1;Parent=g5787.t1;
OY727106.1_Ormia_ochracea_genome_assembly,_chromosome:_2	AUGUSTUS	intron	46435124	46435176	1	+	.	ID=g5787.t1.intron1;Parent=g5787.t1;
OY727106.1_Ormia_ochracea_genome_assembly,_chromosome:_2	AUGUSTUS	CDS	46435177	46436105	1	+	2	ID=g5787.t1.CDS2;Parent=g5787.t1;
OY727106.1_Ormia_ochracea_genome_assembly,_chromosome:_2	AUGUSTUS	exon	46435177	46436105	.	+	.	ID=g5787.t1.exon2;Parent=g5787.t1;
OY727106.1_Ormia_ochracea_genome_assembly,_chromosome:_2	AUGUSTUS	stop_codon	46436103	46436105	.	+	0	ID=g5787.t1.stop1;Parent=g5787.t1;
OY727106.1_Ormia_ochracea_genome_assembly,_chromosome:_2	AUGUSTUS	gene	46437661	46451671	.	-	.	ID=g5788;
OY727106.1_Ormia_ochracea_genome_assembly,_chromosome:_2	AUGUSTUS	mRNA	46437661	46451671	0.92	-	.	ID=g5788.t1;Parent=g5788;
OY727106.1_Ormia_ochracea_genome_assembly,_chromosome:_2	AUGUSTUS	stop_codon	46437661	46437663	.	-	0	ID=g5788.t1.stop1;Parent=g5788.t1;
OY727106.1_Ormia_ochracea_genome_assembly,_chromosome:_2	AUGUSTUS	CDS	46437661	46438276	1	-	1	ID=g5788.t1.CDS1;Parent=g5788.t1;
OY727106.1_Ormia_ochracea_genome_assembly,_chromosome:_2	AUGUSTUS	exon	46437661	46438276	.	-	.	ID=g5788.t1.exon1;Parent=g5788.t1;
OY727106.1_Ormia_ochracea_genome_assembly,_chromosome:_2	AUGUSTUS	intron	46438277	46438335	1	-	.	ID=g5788.t1.intron1;Parent=g5788.t1;
OY727106.1_Ormia_ochracea_genome_assembly,_chromosome:_2	AUGUSTUS	CDS	46438336	46438558	1	-	2	ID=g5788.t1.CDS2;Parent=g5788.t1;
OY727106.1_Ormia_ochracea_genome_assembly,_chromosome:_2	AUGUSTUS	exon	46438336	46438558	.	-	.	ID=g5788.t1.exon2;Parent=g5788.t1;
OY727106.1_Ormia_ochracea_genome_assembly,_chromosome:_2	AUGUSTUS	intron	46438559	46438943	1	-	.	ID=g5788.t1.intron2;Parent=g5788.t1;
OY727106.1_Ormia_ochracea_genome_assembly,_chromosome:_2	AUGUSTUS	CDS	46438944	46440566	1	-	2	ID=g5788.t1.CDS3;Parent=g5788.t1;
OY727106.1_Ormia_ochracea_genome_assembly,_chromosome:_2	AUGUSTUS	exon	46438944	46440566	.	-	.	ID=g5788.t1.exon3;Parent=g5788.t1;
OY727106.1_Ormia_ochracea_genome_assembly,_chromosome:_2	AUGUSTUS	intron	46440567	46442094	1	-	.	ID=g5788.t1.intron3;Parent=g5788.t1;
OY727106.1_Ormia_ochracea_genome_assembly,_chromosome:_2	AUGUSTUS	CDS	46442095	46444936	0.92	-	0	ID=g5788.t1.CDS4;Parent=g5788.t1;
OY727106.1_Ormia_ochracea_genome_assembly,_chromosome:_2	AUGUSTUS	exon	46442095	46444936	.	-	.	ID=g5788.t1.exon4;Parent=g5788.t1;
OY727106.1_Ormia_ochracea_genome_assembly,_chromosome:_2	AUGUSTUS	intron	46444937	46447328	1	-	.	ID=g5788.t1.intron4;Parent=g5788.t1;
OY727106.1_Ormia_ochracea_genome_assembly,_chromosome:_2	AUGUSTUS	CDS	46447329	46449500	1	-	0	ID=g5788.t1.CDS5;Parent=g5788.t1;
OY727106.1_Ormia_ochracea_genome_assembly,_chromosome:_2	AUGUSTUS	exon	46447329	46449500	.	-	.	ID=g5788.t1.exon5;Parent=g5788.t1;
OY727106.1_Ormia_ochracea_genome_assembly,_chromosome:_2	AUGUSTUS	intron	46449501	46451596	1	-	.	ID=g5788.t1.intron5;Parent=g5788.t1;
OY727106.1_Ormia_ochracea_genome_assembly,_chromosome:_2	AUGUSTUS	CDS	46451597	46451671	1	-	0	ID=g5788.t1.CDS6;Parent=g5788.t1;
OY727106.1_Ormia_ochracea_genome_assembly,_chromosome:_2	AUGUSTUS	exon	46451597	46451671	.	-	.	ID=g5788.t1.exon6;Parent=g5788.t1;
OY727106.1_Ormia_ochracea_genome_assembly,_chromosome:_2	AUGUSTUS	start_codon	46451669	46451671	.	-	0	ID=g5788.t1.start1;Parent=g5788.t1;
OY727106.1_Ormia_ochracea_genome_assembly,_chromosome:_2	AUGUSTUS	gene	46453641	46455413	.	+	.	ID=g5789;
OY727106.1_Ormia_ochracea_genome_assembly,_chromosome:_2	AUGUSTUS	mRNA	46453641	46455413	1	+	.	ID=g5789.t1;Parent=g5789;
OY727106.1_Ormia_ochracea_genome_assembly,_chromosome:_2	AUGUSTUS	start_codon	46453641	46453643	.	+	0	ID=g5789.t1.start1;Parent=g5789.t1;
OY727106.1_Ormia_ochracea_genome_assembly,_chromosome:_2	AUGUSTUS	CDS	46453641	46453862	1	+	0	ID=g5789.t1.CDS1;Parent=g5789.t1;
OY727106.1_Ormia_ochracea_genome_assembly,_chromosome:_2	AUGUSTUS	exon	46453641	46453862	.	+	.	ID=g5789.t1.exon1;Parent=g5789.t1;
OY727106.1_Ormia_ochracea_genome_assembly,_chromosome:_2	AUGUSTUS	intron	46453863	46453917	1	+	.	ID=g5789.t1.intron1;Parent=g5789.t1;
OY727106.1_Ormia_ochracea_genome_assembly,_chromosome:_2	AUGUSTUS	CDS	46453918	46454137	1	+	0	ID=g5789.t1.CDS2;Parent=g5789.t1;
OY727106.1_Ormia_ochracea_genome_assembly,_chromosome:_2	AUGUSTUS	exon	46453918	46454137	.	+	.	ID=g5789.t1.exon2;Parent=g5789.t1;
OY727106.1_Ormia_ochracea_genome_assembly,_chromosome:_2	AUGUSTUS	intron	46454138	46454229	1	+	.	ID=g5789.t1.intron2;Parent=g5789.t1;
OY727106.1_Ormia_ochracea_genome_assembly,_chromosome:_2	AUGUSTUS	CDS	46454230	46455413	1	+	2	ID=g5789.t1.CDS3;Parent=g5789.t1;
OY727106.1_Ormia_ochracea_genome_assembly,_chromosome:_2	AUGUSTUS	exon	46454230	46455413	.	+	.	ID=g5789.t1.exon3;Parent=g5789.t1;
OY727106.1_Ormia_ochracea_genome_assembly,_chromosome:_2	AUGUSTUS	stop_codon	46455411	46455413	.	+	0	ID=g5789.t1.stop1;Parent=g5789.t1;
OY727106.1_Ormia_ochracea_genome_assembly,_chromosome:_2	AUGUSTUS	gene	46458705	46472715	.	+	.	ID=g5790;
OY727106.1_Ormia_ochracea_genome_assembly,_chromosome:_2	AUGUSTUS	mRNA	46458705	46472715	1	+	.	ID=g5790.t1;Parent=g5790;
OY727106.1_Ormia_ochracea_genome_assembly,_chromosome:_2	AUGUSTUS	start_codon	46458705	46458707	.	+	0	ID=g5790.t1.start1;Parent=g5790.t1;
OY727106.1_Ormia_ochracea_genome_assembly,_chromosome:_2	AUGUSTUS	CDS	46458705	46458778	1	+	0	ID=g5790.t1.CDS1;Parent=g5790.t1;
OY727106.1_Ormia_ochracea_genome_assembly,_chromosome:_2	AUGUSTUS	exon	46458705	46458778	.	+	.	ID=g5790.t1.exon1;Parent=g5790.t1;
OY727106.1_Ormia_ochracea_genome_assembly,_chromosome:_2	AUGUSTUS	intron	46458779	46469465	1	+	.	ID=g5790.t1.intron1;Parent=g5790.t1;
OY727106.1_Ormia_ochracea_genome_assembly,_chromosome:_2	AUGUSTUS	CDS	46469466	46472145	1	+	1	ID=g5790.t1.CDS2;Parent=g5790.t1;
OY727106.1_Ormia_ochracea_genome_assembly,_chromosome:_2	AUGUSTUS	exon	46469466	46472145	.	+	.	ID=g5790.t1.exon2;Parent=g5790.t1;
OY727106.1_Ormia_ochracea_genome_assembly,_chromosome:_2	AUGUSTUS	intron	46472146	46472199	1	+	.	ID=g5790.t1.intron2;Parent=g5790.t1;
OY727106.1_Ormia_ochracea_genome_assembly,_chromosome:_2	AUGUSTUS	CDS	46472200	46472715	1	+	0	ID=g5790.t1.CDS3;Parent=g5790.t1;
OY727106.1_Ormia_ochracea_genome_assembly,_chromosome:_2	AUGUSTUS	exon	46472200	46472715	.	+	.	ID=g5790.t1.exon3;Parent=g5790.t1;
OY727106.1_Ormia_ochracea_genome_assembly,_chromosome:_2	AUGUSTUS	stop_codon	46472713	46472715	.	+	0	ID=g5790.t1.stop1;Parent=g5790.t1;
OY727106.1_Ormia_ochracea_genome_assembly,_chromosome:_2	AUGUSTUS	gene	46475357	46485204	.	-	.	ID=g5791;
OY727106.1_Ormia_ochracea_genome_assembly,_chromosome:_2	AUGUSTUS	mRNA	46475357	46485204	1	-	.	ID=g5791.t1;Parent=g5791;
OY727106.1_Ormia_ochracea_genome_assembly,_chromosome:_2	AUGUSTUS	stop_codon	46475357	46475359	.	-	0	ID=g5791.t1.stop1;Parent=g5791.t1;
OY727106.1_Ormia_ochracea_genome_assembly,_chromosome:_2	AUGUSTUS	CDS	46475357	46475404	1	-	0	ID=g5791.t1.CDS1;Parent=g5791.t1;
OY727106.1_Ormia_ochracea_genome_assembly,_chromosome:_2	AUGUSTUS	exon	46475357	46475404	.	-	.	ID=g5791.t1.exon1;Parent=g5791.t1;
OY727106.1_Ormia_ochracea_genome_assembly,_chromosome:_2	AUGUSTUS	intron	46475405	46477156	1	-	.	ID=g5791.t1.intron1;Parent=g5791.t1;
OY727106.1_Ormia_ochracea_genome_assembly,_chromosome:_2	AUGUSTUS	CDS	46477157	46477263	1	-	2	ID=g5791.t1.CDS2;Parent=g5791.t1;
OY727106.1_Ormia_ochracea_genome_assembly,_chromosome:_2	AUGUSTUS	exon	46477157	46477263	.	-	.	ID=g5791.t1.exon2;Parent=g5791.t1;
OY727106.1_Ormia_ochracea_genome_assembly,_chromosome:_2	AUGUSTUS	intron	46477264	46478307	1	-	.	ID=g5791.t1.intron2;Parent=g5791.t1;
OY727106.1_Ormia_ochracea_genome_assembly,_chromosome:_2	AUGUSTUS	CDS	46478308	46478985	1	-	2	ID=g5791.t1.CDS3;Parent=g5791.t1;
OY727106.1_Ormia_ochracea_genome_assembly,_chromosome:_2	AUGUSTUS	exon	46478308	46478985	.	-	.	ID=g5791.t1.exon3;Parent=g5791.t1;
OY727106.1_Ormia_ochracea_genome_assembly,_chromosome:_2	AUGUSTUS	intron	46478986	46485101	1	-	.	ID=g5791.t1.intron3;Parent=g5791.t1;
OY727106.1_Ormia_ochracea_genome_assembly,_chromosome:_2	AUGUSTUS	CDS	46485102	46485204	1	-	0	ID=g5791.t1.CDS4;Parent=g5791.t1;
OY727106.1_Ormia_ochracea_genome_assembly,_chromosome:_2	AUGUSTUS	exon	46485102	46485204	.	-	.	ID=g5791.t1.exon4;Parent=g5791.t1;
OY727106.1_Ormia_ochracea_genome_assembly,_chromosome:_2	AUGUSTUS	start_codon	46485202	46485204	.	-	0	ID=g5791.t1.start1;Parent=g5791.t1;
OY727106.1_Ormia_ochracea_genome_assembly,_chromosome:_2	AUGUSTUS	gene	46487462	46495056	.	+	.	ID=g5792;
OY727106.1_Ormia_ochracea_genome_assembly,_chromosome:_2	AUGUSTUS	mRNA	46487462	46495056	1	+	.	ID=g5792.t1;Parent=g5792;
OY727106.1_Ormia_ochracea_genome_assembly,_chromosome:_2	AUGUSTUS	start_codon	46487462	46487464	.	+	0	ID=g5792.t1.start1;Parent=g5792.t1;
OY727106.1_Ormia_ochracea_genome_assembly,_chromosome:_2	AUGUSTUS	CDS	46487462	46487576	1	+	0	ID=g5792.t1.CDS1;Parent=g5792.t1;
OY727106.1_Ormia_ochracea_genome_assembly,_chromosome:_2	AUGUSTUS	exon	46487462	46487576	.	+	.	ID=g5792.t1.exon1;Parent=g5792.t1;
OY727106.1_Ormia_ochracea_genome_assembly,_chromosome:_2	AUGUSTUS	intron	46487577	46488310	1	+	.	ID=g5792.t1.intron1;Parent=g5792.t1;
OY727106.1_Ormia_ochracea_genome_assembly,_chromosome:_2	AUGUSTUS	CDS	46488311	46489146	1	+	2	ID=g5792.t1.CDS2;Parent=g5792.t1;
OY727106.1_Ormia_ochracea_genome_assembly,_chromosome:_2	AUGUSTUS	exon	46488311	46489146	.	+	.	ID=g5792.t1.exon2;Parent=g5792.t1;
OY727106.1_Ormia_ochracea_genome_assembly,_chromosome:_2	AUGUSTUS	intron	46489147	46489293	1	+	.	ID=g5792.t1.intron2;Parent=g5792.t1;
OY727106.1_Ormia_ochracea_genome_assembly,_chromosome:_2	AUGUSTUS	CDS	46489294	46490266	1	+	0	ID=g5792.t1.CDS3;Parent=g5792.t1;
OY727106.1_Ormia_ochracea_genome_assembly,_chromosome:_2	AUGUSTUS	exon	46489294	46490266	.	+	.	ID=g5792.t1.exon3;Parent=g5792.t1;
OY727106.1_Ormia_ochracea_genome_assembly,_chromosome:_2	AUGUSTUS	intron	46490267	46490329	1	+	.	ID=g5792.t1.intron3;Parent=g5792.t1;
OY727106.1_Ormia_ochracea_genome_assembly,_chromosome:_2	AUGUSTUS	CDS	46490330	46490514	1	+	2	ID=g5792.t1.CDS4;Parent=g5792.t1;
OY727106.1_Ormia_ochracea_genome_assembly,_chromosome:_2	AUGUSTUS	exon	46490330	46490514	.	+	.	ID=g5792.t1.exon4;Parent=g5792.t1;
OY727106.1_Ormia_ochracea_genome_assembly,_chromosome:_2	AUGUSTUS	intron	46490515	46492044	1	+	.	ID=g5792.t1.intron4;Parent=g5792.t1;
OY727106.1_Ormia_ochracea_genome_assembly,_chromosome:_2	AUGUSTUS	CDS	46492045	46493045	1	+	0	ID=g5792.t1.CDS5;Parent=g5792.t1;
OY727106.1_Ormia_ochracea_genome_assembly,_chromosome:_2	AUGUSTUS	exon	46492045	46493045	.	+	.	ID=g5792.t1.exon5;Parent=g5792.t1;
OY727106.1_Ormia_ochracea_genome_assembly,_chromosome:_2	AUGUSTUS	intron	46493046	46494022	1	+	.	ID=g5792.t1.intron5;Parent=g5792.t1;
OY727106.1_Ormia_ochracea_genome_assembly,_chromosome:_2	AUGUSTUS	CDS	46494023	46494149	1	+	1	ID=g5792.t1.CDS6;Parent=g5792.t1;
OY727106.1_Ormia_ochracea_genome_assembly,_chromosome:_2	AUGUSTUS	exon	46494023	46494149	.	+	.	ID=g5792.t1.exon6;Parent=g5792.t1;
OY727106.1_Ormia_ochracea_genome_assembly,_chromosome:_2	AUGUSTUS	intron	46494150	46494393	1	+	.	ID=g5792.t1.intron6;Parent=g5792.t1;
OY727106.1_Ormia_ochracea_genome_assembly,_chromosome:_2	AUGUSTUS	CDS	46494394	46494561	1	+	0	ID=g5792.t1.CDS7;Parent=g5792.t1;
OY727106.1_Ormia_ochracea_genome_assembly,_chromosome:_2	AUGUSTUS	exon	46494394	46494561	.	+	.	ID=g5792.t1.exon7;Parent=g5792.t1;
OY727106.1_Ormia_ochracea_genome_assembly,_chromosome:_2	AUGUSTUS	intron	46494562	46494696	1	+	.	ID=g5792.t1.intron7;Parent=g5792.t1;
OY727106.1_Ormia_ochracea_genome_assembly,_chromosome:_2	AUGUSTUS	CDS	46494697	46495056	1	+	0	ID=g5792.t1.CDS8;Parent=g5792.t1;
OY727106.1_Ormia_ochracea_genome_assembly,_chromosome:_2	AUGUSTUS	exon	46494697	46495056	.	+	.	ID=g5792.t1.exon8;Parent=g5792.t1;
OY727106.1_Ormia_ochracea_genome_assembly,_chromosome:_2	AUGUSTUS	stop_codon	46495054	46495056	.	+	0	ID=g5792.t1.stop1;Parent=g5792.t1;
OY727106.1_Ormia_ochracea_genome_assembly,_chromosome:_2	AUGUSTUS	gene	46496170	46496731	.	+	.	ID=g5793;
OY727106.1_Ormia_ochracea_genome_assembly,_chromosome:_2	AUGUSTUS	mRNA	46496170	46496731	1	+	.	ID=g5793.t1;Parent=g5793;
OY727106.1_Ormia_ochracea_genome_assembly,_chromosome:_2	AUGUSTUS	start_codon	46496170	46496172	.	+	0	ID=g5793.t1.start1;Parent=g5793.t1;
OY727106.1_Ormia_ochracea_genome_assembly,_chromosome:_2	AUGUSTUS	CDS	46496170	46496211	1	+	0	ID=g5793.t1.CDS1;Parent=g5793.t1;
OY727106.1_Ormia_ochracea_genome_assembly,_chromosome:_2	AUGUSTUS	exon	46496170	46496211	.	+	.	ID=g5793.t1.exon1;Parent=g5793.t1;
OY727106.1_Ormia_ochracea_genome_assembly,_chromosome:_2	AUGUSTUS	intron	46496212	46496282	1	+	.	ID=g5793.t1.intron1;Parent=g5793.t1;
OY727106.1_Ormia_ochracea_genome_assembly,_chromosome:_2	AUGUSTUS	CDS	46496283	46496555	1	+	0	ID=g5793.t1.CDS2;Parent=g5793.t1;
OY727106.1_Ormia_ochracea_genome_assembly,_chromosome:_2	AUGUSTUS	exon	46496283	46496555	.	+	.	ID=g5793.t1.exon2;Parent=g5793.t1;
OY727106.1_Ormia_ochracea_genome_assembly,_chromosome:_2	AUGUSTUS	intron	46496556	46496617	1	+	.	ID=g5793.t1.intron2;Parent=g5793.t1;
OY727106.1_Ormia_ochracea_genome_assembly,_chromosome:_2	AUGUSTUS	CDS	46496618	46496731	1	+	0	ID=g5793.t1.CDS3;Parent=g5793.t1;
OY727106.1_Ormia_ochracea_genome_assembly,_chromosome:_2	AUGUSTUS	exon	46496618	46496731	.	+	.	ID=g5793.t1.exon3;Parent=g5793.t1;
OY727106.1_Ormia_ochracea_genome_assembly,_chromosome:_2	AUGUSTUS	stop_codon	46496729	46496731	.	+	0	ID=g5793.t1.stop1;Parent=g5793.t1;
OY727106.1_Ormia_ochracea_genome_assembly,_chromosome:_2	AUGUSTUS	gene	46497183	46497434	.	-	.	ID=g5794;
OY727106.1_Ormia_ochracea_genome_assembly,_chromosome:_2	AUGUSTUS	mRNA	46497183	46497434	1	-	.	ID=g5794.t1;Parent=g5794;
OY727106.1_Ormia_ochracea_genome_assembly,_chromosome:_2	AUGUSTUS	stop_codon	46497183	46497185	.	-	0	ID=g5794.t1.stop1;Parent=g5794.t1;
OY727106.1_Ormia_ochracea_genome_assembly,_chromosome:_2	AUGUSTUS	CDS	46497183	46497434	1	-	0	ID=g5794.t1.CDS1;Parent=g5794.t1;
OY727106.1_Ormia_ochracea_genome_assembly,_chromosome:_2	AUGUSTUS	exon	46497183	46497434	.	-	.	ID=g5794.t1.exon1;Parent=g5794.t1;
OY727106.1_Ormia_ochracea_genome_assembly,_chromosome:_2	AUGUSTUS	start_codon	46497432	46497434	.	-	0	ID=g5794.t1.start1;Parent=g5794.t1;
OY727106.1_Ormia_ochracea_genome_assembly,_chromosome:_2	AUGUSTUS	gene	46498061	46501329	.	+	.	ID=g5795;
OY727106.1_Ormia_ochracea_genome_assembly,_chromosome:_2	AUGUSTUS	mRNA	46498061	46501329	1	+	.	ID=g5795.t1;Parent=g5795;
OY727106.1_Ormia_ochracea_genome_assembly,_chromosome:_2	AUGUSTUS	start_codon	46498061	46498063	.	+	0	ID=g5795.t1.start1;Parent=g5795.t1;
OY727106.1_Ormia_ochracea_genome_assembly,_chromosome:_2	AUGUSTUS	CDS	46498061	46498252	1	+	0	ID=g5795.t1.CDS1;Parent=g5795.t1;
OY727106.1_Ormia_ochracea_genome_assembly,_chromosome:_2	AUGUSTUS	exon	46498061	46498252	.	+	.	ID=g5795.t1.exon1;Parent=g5795.t1;
OY727106.1_Ormia_ochracea_genome_assembly,_chromosome:_2	AUGUSTUS	intron	46498253	46498309	1	+	.	ID=g5795.t1.intron1;Parent=g5795.t1;
OY727106.1_Ormia_ochracea_genome_assembly,_chromosome:_2	AUGUSTUS	CDS	46498310	46498666	1	+	0	ID=g5795.t1.CDS2;Parent=g5795.t1;
OY727106.1_Ormia_ochracea_genome_assembly,_chromosome:_2	AUGUSTUS	exon	46498310	46498666	.	+	.	ID=g5795.t1.exon2;Parent=g5795.t1;
OY727106.1_Ormia_ochracea_genome_assembly,_chromosome:_2	AUGUSTUS	intron	46498667	46499035	1	+	.	ID=g5795.t1.intron2;Parent=g5795.t1;
OY727106.1_Ormia_ochracea_genome_assembly,_chromosome:_2	AUGUSTUS	CDS	46499036	46499256	1	+	0	ID=g5795.t1.CDS3;Parent=g5795.t1;
OY727106.1_Ormia_ochracea_genome_assembly,_chromosome:_2	AUGUSTUS	exon	46499036	46499256	.	+	.	ID=g5795.t1.exon3;Parent=g5795.t1;
OY727106.1_Ormia_ochracea_genome_assembly,_chromosome:_2	AUGUSTUS	intron	46499257	46499324	1	+	.	ID=g5795.t1.intron3;Parent=g5795.t1;
OY727106.1_Ormia_ochracea_genome_assembly,_chromosome:_2	AUGUSTUS	CDS	46499325	46499588	1	+	1	ID=g5795.t1.CDS4;Parent=g5795.t1;
OY727106.1_Ormia_ochracea_genome_assembly,_chromosome:_2	AUGUSTUS	exon	46499325	46499588	.	+	.	ID=g5795.t1.exon4;Parent=g5795.t1;
OY727106.1_Ormia_ochracea_genome_assembly,_chromosome:_2	AUGUSTUS	intron	46499589	46499752	1	+	.	ID=g5795.t1.intron4;Parent=g5795.t1;
OY727106.1_Ormia_ochracea_genome_assembly,_chromosome:_2	AUGUSTUS	CDS	46499753	46500092	1	+	1	ID=g5795.t1.CDS5;Parent=g5795.t1;
OY727106.1_Ormia_ochracea_genome_assembly,_chromosome:_2	AUGUSTUS	exon	46499753	46500092	.	+	.	ID=g5795.t1.exon5;Parent=g5795.t1;
OY727106.1_Ormia_ochracea_genome_assembly,_chromosome:_2	AUGUSTUS	intron	46500093	46500142	1	+	.	ID=g5795.t1.intron5;Parent=g5795.t1;
OY727106.1_Ormia_ochracea_genome_assembly,_chromosome:_2	AUGUSTUS	CDS	46500143	46500302	1	+	0	ID=g5795.t1.CDS6;Parent=g5795.t1;
OY727106.1_Ormia_ochracea_genome_assembly,_chromosome:_2	AUGUSTUS	exon	46500143	46500302	.	+	.	ID=g5795.t1.exon6;Parent=g5795.t1;
OY727106.1_Ormia_ochracea_genome_assembly,_chromosome:_2	AUGUSTUS	intron	46500303	46501144	1	+	.	ID=g5795.t1.intron6;Parent=g5795.t1;
OY727106.1_Ormia_ochracea_genome_assembly,_chromosome:_2	AUGUSTUS	CDS	46501145	46501329	1	+	2	ID=g5795.t1.CDS7;Parent=g5795.t1;
OY727106.1_Ormia_ochracea_genome_assembly,_chromosome:_2	AUGUSTUS	exon	46501145	46501329	.	+	.	ID=g5795.t1.exon7;Parent=g5795.t1;
OY727106.1_Ormia_ochracea_genome_assembly,_chromosome:_2	AUGUSTUS	stop_codon	46501327	46501329	.	+	0	ID=g5795.t1.stop1;Parent=g5795.t1;
OY727106.1_Ormia_ochracea_genome_assembly,_chromosome:_2	AUGUSTUS	gene	46502530	46505164	.	-	.	ID=g5796;
OY727106.1_Ormia_ochracea_genome_assembly,_chromosome:_2	AUGUSTUS	mRNA	46502530	46505164	1	-	.	ID=g5796.t1;Parent=g5796;
OY727106.1_Ormia_ochracea_genome_assembly,_chromosome:_2	AUGUSTUS	stop_codon	46502530	46502532	.	-	0	ID=g5796.t1.stop1;Parent=g5796.t1;
OY727106.1_Ormia_ochracea_genome_assembly,_chromosome:_2	AUGUSTUS	CDS	46502530	46502671	1	-	1	ID=g5796.t1.CDS1;Parent=g5796.t1;
OY727106.1_Ormia_ochracea_genome_assembly,_chromosome:_2	AUGUSTUS	exon	46502530	46502671	.	-	.	ID=g5796.t1.exon1;Parent=g5796.t1;
OY727106.1_Ormia_ochracea_genome_assembly,_chromosome:_2	AUGUSTUS	intron	46502672	46504091	1	-	.	ID=g5796.t1.intron1;Parent=g5796.t1;
OY727106.1_Ormia_ochracea_genome_assembly,_chromosome:_2	AUGUSTUS	CDS	46504092	46505164	1	-	0	ID=g5796.t1.CDS2;Parent=g5796.t1;
OY727106.1_Ormia_ochracea_genome_assembly,_chromosome:_2	AUGUSTUS	exon	46504092	46505164	.	-	.	ID=g5796.t1.exon2;Parent=g5796.t1;
OY727106.1_Ormia_ochracea_genome_assembly,_chromosome:_2	AUGUSTUS	start_codon	46505162	46505164	.	-	0	ID=g5796.t1.start1;Parent=g5796.t1;
OY727106.1_Ormia_ochracea_genome_assembly,_chromosome:_2	AUGUSTUS	gene	46510431	46512930	.	+	.	ID=g5797;
OY727106.1_Ormia_ochracea_genome_assembly,_chromosome:_2	AUGUSTUS	mRNA	46510431	46512930	1	+	.	ID=g5797.t1;Parent=g5797;
OY727106.1_Ormia_ochracea_genome_assembly,_chromosome:_2	AUGUSTUS	start_codon	46510431	46510433	.	+	0	ID=g5797.t1.start1;Parent=g5797.t1;
OY727106.1_Ormia_ochracea_genome_assembly,_chromosome:_2	AUGUSTUS	CDS	46510431	46510527	1	+	0	ID=g5797.t1.CDS1;Parent=g5797.t1;
OY727106.1_Ormia_ochracea_genome_assembly,_chromosome:_2	AUGUSTUS	exon	46510431	46510527	.	+	.	ID=g5797.t1.exon1;Parent=g5797.t1;
OY727106.1_Ormia_ochracea_genome_assembly,_chromosome:_2	AUGUSTUS	intron	46510528	46512037	1	+	.	ID=g5797.t1.intron1;Parent=g5797.t1;
OY727106.1_Ormia_ochracea_genome_assembly,_chromosome:_2	AUGUSTUS	CDS	46512038	46512686	1	+	2	ID=g5797.t1.CDS2;Parent=g5797.t1;
OY727106.1_Ormia_ochracea_genome_assembly,_chromosome:_2	AUGUSTUS	exon	46512038	46512686	.	+	.	ID=g5797.t1.exon2;Parent=g5797.t1;
OY727106.1_Ormia_ochracea_genome_assembly,_chromosome:_2	AUGUSTUS	intron	46512687	46512752	1	+	.	ID=g5797.t1.intron2;Parent=g5797.t1;
OY727106.1_Ormia_ochracea_genome_assembly,_chromosome:_2	AUGUSTUS	CDS	46512753	46512930	1	+	1	ID=g5797.t1.CDS3;Parent=g5797.t1;
OY727106.1_Ormia_ochracea_genome_assembly,_chromosome:_2	AUGUSTUS	exon	46512753	46512930	.	+	.	ID=g5797.t1.exon3;Parent=g5797.t1;
OY727106.1_Ormia_ochracea_genome_assembly,_chromosome:_2	AUGUSTUS	stop_codon	46512928	46512930	.	+	0	ID=g5797.t1.stop1;Parent=g5797.t1;
OY727106.1_Ormia_ochracea_genome_assembly,_chromosome:_2	AUGUSTUS	gene	46514902	46526388	.	-	.	ID=g5798;
OY727106.1_Ormia_ochracea_genome_assembly,_chromosome:_2	AUGUSTUS	mRNA	46514902	46526388	1	-	.	ID=g5798.t1;Parent=g5798;
OY727106.1_Ormia_ochracea_genome_assembly,_chromosome:_2	AUGUSTUS	stop_codon	46514902	46514904	.	-	0	ID=g5798.t1.stop1;Parent=g5798.t1;
OY727106.1_Ormia_ochracea_genome_assembly,_chromosome:_2	AUGUSTUS	CDS	46514902	46515134	1	-	2	ID=g5798.t1.CDS1;Parent=g5798.t1;
OY727106.1_Ormia_ochracea_genome_assembly,_chromosome:_2	AUGUSTUS	exon	46514902	46515134	.	-	.	ID=g5798.t1.exon1;Parent=g5798.t1;
OY727106.1_Ormia_ochracea_genome_assembly,_chromosome:_2	AUGUSTUS	intron	46515135	46515194	1	-	.	ID=g5798.t1.intron1;Parent=g5798.t1;
OY727106.1_Ormia_ochracea_genome_assembly,_chromosome:_2	AUGUSTUS	CDS	46515195	46515857	1	-	2	ID=g5798.t1.CDS2;Parent=g5798.t1;
OY727106.1_Ormia_ochracea_genome_assembly,_chromosome:_2	AUGUSTUS	exon	46515195	46515857	.	-	.	ID=g5798.t1.exon2;Parent=g5798.t1;
OY727106.1_Ormia_ochracea_genome_assembly,_chromosome:_2	AUGUSTUS	intron	46515858	46517923	1	-	.	ID=g5798.t1.intron2;Parent=g5798.t1;
OY727106.1_Ormia_ochracea_genome_assembly,_chromosome:_2	AUGUSTUS	CDS	46517924	46518337	1	-	2	ID=g5798.t1.CDS3;Parent=g5798.t1;
OY727106.1_Ormia_ochracea_genome_assembly,_chromosome:_2	AUGUSTUS	exon	46517924	46518337	.	-	.	ID=g5798.t1.exon3;Parent=g5798.t1;
OY727106.1_Ormia_ochracea_genome_assembly,_chromosome:_2	AUGUSTUS	intron	46518338	46521969	1	-	.	ID=g5798.t1.intron3;Parent=g5798.t1;
OY727106.1_Ormia_ochracea_genome_assembly,_chromosome:_2	AUGUSTUS	CDS	46521970	46522052	1	-	1	ID=g5798.t1.CDS4;Parent=g5798.t1;
OY727106.1_Ormia_ochracea_genome_assembly,_chromosome:_2	AUGUSTUS	exon	46521970	46522052	.	-	.	ID=g5798.t1.exon4;Parent=g5798.t1;
OY727106.1_Ormia_ochracea_genome_assembly,_chromosome:_2	AUGUSTUS	intron	46522053	46522570	1	-	.	ID=g5798.t1.intron4;Parent=g5798.t1;
OY727106.1_Ormia_ochracea_genome_assembly,_chromosome:_2	AUGUSTUS	CDS	46522571	46522791	1	-	0	ID=g5798.t1.CDS5;Parent=g5798.t1;
OY727106.1_Ormia_ochracea_genome_assembly,_chromosome:_2	AUGUSTUS	exon	46522571	46522791	.	-	.	ID=g5798.t1.exon5;Parent=g5798.t1;
OY727106.1_Ormia_ochracea_genome_assembly,_chromosome:_2	AUGUSTUS	intron	46522792	46522973	1	-	.	ID=g5798.t1.intron5;Parent=g5798.t1;
OY727106.1_Ormia_ochracea_genome_assembly,_chromosome:_2	AUGUSTUS	CDS	46522974	46523041	1	-	2	ID=g5798.t1.CDS6;Parent=g5798.t1;
OY727106.1_Ormia_ochracea_genome_assembly,_chromosome:_2	AUGUSTUS	exon	46522974	46523041	.	-	.	ID=g5798.t1.exon6;Parent=g5798.t1;
OY727106.1_Ormia_ochracea_genome_assembly,_chromosome:_2	AUGUSTUS	intron	46523042	46526111	1	-	.	ID=g5798.t1.intron6;Parent=g5798.t1;
OY727106.1_Ormia_ochracea_genome_assembly,_chromosome:_2	AUGUSTUS	CDS	46526112	46526388	1	-	0	ID=g5798.t1.CDS7;Parent=g5798.t1;
OY727106.1_Ormia_ochracea_genome_assembly,_chromosome:_2	AUGUSTUS	exon	46526112	46526388	.	-	.	ID=g5798.t1.exon7;Parent=g5798.t1;
OY727106.1_Ormia_ochracea_genome_assembly,_chromosome:_2	AUGUSTUS	start_codon	46526386	46526388	.	-	0	ID=g5798.t1.start1;Parent=g5798.t1;
OY727106.1_Ormia_ochracea_genome_assembly,_chromosome:_2	AUGUSTUS	gene	46540790	46543773	.	+	.	ID=g5799;
OY727106.1_Ormia_ochracea_genome_assembly,_chromosome:_2	AUGUSTUS	mRNA	46540790	46543773	1	+	.	ID=g5799.t1;Parent=g5799;
OY727106.1_Ormia_ochracea_genome_assembly,_chromosome:_2	AUGUSTUS	start_codon	46540790	46540792	.	+	0	ID=g5799.t1.start1;Parent=g5799.t1;
OY727106.1_Ormia_ochracea_genome_assembly,_chromosome:_2	AUGUSTUS	CDS	46540790	46540883	1	+	0	ID=g5799.t1.CDS1;Parent=g5799.t1;
OY727106.1_Ormia_ochracea_genome_assembly,_chromosome:_2	AUGUSTUS	exon	46540790	46540883	.	+	.	ID=g5799.t1.exon1;Parent=g5799.t1;
OY727106.1_Ormia_ochracea_genome_assembly,_chromosome:_2	AUGUSTUS	intron	46540884	46540954	1	+	.	ID=g5799.t1.intron1;Parent=g5799.t1;
OY727106.1_Ormia_ochracea_genome_assembly,_chromosome:_2	AUGUSTUS	CDS	46540955	46541133	1	+	2	ID=g5799.t1.CDS2;Parent=g5799.t1;
OY727106.1_Ormia_ochracea_genome_assembly,_chromosome:_2	AUGUSTUS	exon	46540955	46541133	.	+	.	ID=g5799.t1.exon2;Parent=g5799.t1;
OY727106.1_Ormia_ochracea_genome_assembly,_chromosome:_2	AUGUSTUS	intron	46541134	46541184	1	+	.	ID=g5799.t1.intron2;Parent=g5799.t1;
OY727106.1_Ormia_ochracea_genome_assembly,_chromosome:_2	AUGUSTUS	CDS	46541185	46541544	1	+	0	ID=g5799.t1.CDS3;Parent=g5799.t1;
OY727106.1_Ormia_ochracea_genome_assembly,_chromosome:_2	AUGUSTUS	exon	46541185	46541544	.	+	.	ID=g5799.t1.exon3;Parent=g5799.t1;
OY727106.1_Ormia_ochracea_genome_assembly,_chromosome:_2	AUGUSTUS	intron	46541545	46541628	1	+	.	ID=g5799.t1.intron3;Parent=g5799.t1;
OY727106.1_Ormia_ochracea_genome_assembly,_chromosome:_2	AUGUSTUS	CDS	46541629	46541765	1	+	0	ID=g5799.t1.CDS4;Parent=g5799.t1;
OY727106.1_Ormia_ochracea_genome_assembly,_chromosome:_2	AUGUSTUS	exon	46541629	46541765	.	+	.	ID=g5799.t1.exon4;Parent=g5799.t1;
OY727106.1_Ormia_ochracea_genome_assembly,_chromosome:_2	AUGUSTUS	intron	46541766	46542545	1	+	.	ID=g5799.t1.intron4;Parent=g5799.t1;
OY727106.1_Ormia_ochracea_genome_assembly,_chromosome:_2	AUGUSTUS	CDS	46542546	46543155	1	+	1	ID=g5799.t1.CDS5;Parent=g5799.t1;
OY727106.1_Ormia_ochracea_genome_assembly,_chromosome:_2	AUGUSTUS	exon	46542546	46543155	.	+	.	ID=g5799.t1.exon5;Parent=g5799.t1;
OY727106.1_Ormia_ochracea_genome_assembly,_chromosome:_2	AUGUSTUS	intron	46543156	46543203	1	+	.	ID=g5799.t1.intron5;Parent=g5799.t1;
OY727106.1_Ormia_ochracea_genome_assembly,_chromosome:_2	AUGUSTUS	CDS	46543204	46543481	1	+	0	ID=g5799.t1.CDS6;Parent=g5799.t1;
OY727106.1_Ormia_ochracea_genome_assembly,_chromosome:_2	AUGUSTUS	exon	46543204	46543481	.	+	.	ID=g5799.t1.exon6;Parent=g5799.t1;
OY727106.1_Ormia_ochracea_genome_assembly,_chromosome:_2	AUGUSTUS	intron	46543482	46543535	1	+	.	ID=g5799.t1.intron6;Parent=g5799.t1;
OY727106.1_Ormia_ochracea_genome_assembly,_chromosome:_2	AUGUSTUS	CDS	46543536	46543773	1	+	1	ID=g5799.t1.CDS7;Parent=g5799.t1;
OY727106.1_Ormia_ochracea_genome_assembly,_chromosome:_2	AUGUSTUS	exon	46543536	46543773	.	+	.	ID=g5799.t1.exon7;Parent=g5799.t1;
OY727106.1_Ormia_ochracea_genome_assembly,_chromosome:_2	AUGUSTUS	stop_codon	46543771	46543773	.	+	0	ID=g5799.t1.stop1;Parent=g5799.t1;
OY727106.1_Ormia_ochracea_genome_assembly,_chromosome:_2	AUGUSTUS	gene	46555273	46556773	.	+	.	ID=g5800;
OY727106.1_Ormia_ochracea_genome_assembly,_chromosome:_2	AUGUSTUS	mRNA	46555273	46556773	1	+	.	ID=g5800.t1;Parent=g5800;
OY727106.1_Ormia_ochracea_genome_assembly,_chromosome:_2	AUGUSTUS	start_codon	46555273	46555275	.	+	0	ID=g5800.t1.start1;Parent=g5800.t1;
OY727106.1_Ormia_ochracea_genome_assembly,_chromosome:_2	AUGUSTUS	CDS	46555273	46555452	1	+	0	ID=g5800.t1.CDS1;Parent=g5800.t1;
OY727106.1_Ormia_ochracea_genome_assembly,_chromosome:_2	AUGUSTUS	exon	46555273	46555452	.	+	.	ID=g5800.t1.exon1;Parent=g5800.t1;
OY727106.1_Ormia_ochracea_genome_assembly,_chromosome:_2	AUGUSTUS	intron	46555453	46555512	1	+	.	ID=g5800.t1.intron1;Parent=g5800.t1;
OY727106.1_Ormia_ochracea_genome_assembly,_chromosome:_2	AUGUSTUS	CDS	46555513	46555649	1	+	0	ID=g5800.t1.CDS2;Parent=g5800.t1;
OY727106.1_Ormia_ochracea_genome_assembly,_chromosome:_2	AUGUSTUS	exon	46555513	46555649	.	+	.	ID=g5800.t1.exon2;Parent=g5800.t1;
OY727106.1_Ormia_ochracea_genome_assembly,_chromosome:_2	AUGUSTUS	intron	46555650	46555717	1	+	.	ID=g5800.t1.intron2;Parent=g5800.t1;
OY727106.1_Ormia_ochracea_genome_assembly,_chromosome:_2	AUGUSTUS	CDS	46555718	46555876	1	+	1	ID=g5800.t1.CDS3;Parent=g5800.t1;
OY727106.1_Ormia_ochracea_genome_assembly,_chromosome:_2	AUGUSTUS	exon	46555718	46555876	.	+	.	ID=g5800.t1.exon3;Parent=g5800.t1;
OY727106.1_Ormia_ochracea_genome_assembly,_chromosome:_2	AUGUSTUS	intron	46555877	46555929	1	+	.	ID=g5800.t1.intron3;Parent=g5800.t1;
OY727106.1_Ormia_ochracea_genome_assembly,_chromosome:_2	AUGUSTUS	CDS	46555930	46556263	1	+	1	ID=g5800.t1.CDS4;Parent=g5800.t1;
OY727106.1_Ormia_ochracea_genome_assembly,_chromosome:_2	AUGUSTUS	exon	46555930	46556263	.	+	.	ID=g5800.t1.exon4;Parent=g5800.t1;
OY727106.1_Ormia_ochracea_genome_assembly,_chromosome:_2	AUGUSTUS	intron	46556264	46556338	1	+	.	ID=g5800.t1.intron4;Parent=g5800.t1;
OY727106.1_Ormia_ochracea_genome_assembly,_chromosome:_2	AUGUSTUS	CDS	46556339	46556773	1	+	0	ID=g5800.t1.CDS5;Parent=g5800.t1;
OY727106.1_Ormia_ochracea_genome_assembly,_chromosome:_2	AUGUSTUS	exon	46556339	46556773	.	+	.	ID=g5800.t1.exon5;Parent=g5800.t1;
OY727106.1_Ormia_ochracea_genome_assembly,_chromosome:_2	AUGUSTUS	stop_codon	46556771	46556773	.	+	0	ID=g5800.t1.stop1;Parent=g5800.t1;
OY727106.1_Ormia_ochracea_genome_assembly,_chromosome:_2	AUGUSTUS	gene	46560564	46564124	.	+	.	ID=g5801;
OY727106.1_Ormia_ochracea_genome_assembly,_chromosome:_2	AUGUSTUS	mRNA	46560564	46564124	1	+	.	ID=g5801.t1;Parent=g5801;
OY727106.1_Ormia_ochracea_genome_assembly,_chromosome:_2	AUGUSTUS	start_codon	46560564	46560566	.	+	0	ID=g5801.t1.start1;Parent=g5801.t1;
OY727106.1_Ormia_ochracea_genome_assembly,_chromosome:_2	AUGUSTUS	CDS	46560564	46560674	1	+	0	ID=g5801.t1.CDS1;Parent=g5801.t1;
OY727106.1_Ormia_ochracea_genome_assembly,_chromosome:_2	AUGUSTUS	exon	46560564	46560674	.	+	.	ID=g5801.t1.exon1;Parent=g5801.t1;
OY727106.1_Ormia_ochracea_genome_assembly,_chromosome:_2	AUGUSTUS	intron	46560675	46561757	1	+	.	ID=g5801.t1.intron1;Parent=g5801.t1;
OY727106.1_Ormia_ochracea_genome_assembly,_chromosome:_2	AUGUSTUS	CDS	46561758	46561917	1	+	0	ID=g5801.t1.CDS2;Parent=g5801.t1;
OY727106.1_Ormia_ochracea_genome_assembly,_chromosome:_2	AUGUSTUS	exon	46561758	46561917	.	+	.	ID=g5801.t1.exon2;Parent=g5801.t1;
OY727106.1_Ormia_ochracea_genome_assembly,_chromosome:_2	AUGUSTUS	intron	46561918	46561978	1	+	.	ID=g5801.t1.intron2;Parent=g5801.t1;
OY727106.1_Ormia_ochracea_genome_assembly,_chromosome:_2	AUGUSTUS	CDS	46561979	46562205	1	+	2	ID=g5801.t1.CDS3;Parent=g5801.t1;
OY727106.1_Ormia_ochracea_genome_assembly,_chromosome:_2	AUGUSTUS	exon	46561979	46562205	.	+	.	ID=g5801.t1.exon3;Parent=g5801.t1;
OY727106.1_Ormia_ochracea_genome_assembly,_chromosome:_2	AUGUSTUS	intron	46562206	46562676	1	+	.	ID=g5801.t1.intron3;Parent=g5801.t1;
OY727106.1_Ormia_ochracea_genome_assembly,_chromosome:_2	AUGUSTUS	CDS	46562677	46562932	1	+	0	ID=g5801.t1.CDS4;Parent=g5801.t1;
OY727106.1_Ormia_ochracea_genome_assembly,_chromosome:_2	AUGUSTUS	exon	46562677	46562932	.	+	.	ID=g5801.t1.exon4;Parent=g5801.t1;
OY727106.1_Ormia_ochracea_genome_assembly,_chromosome:_2	AUGUSTUS	intron	46562933	46562987	1	+	.	ID=g5801.t1.intron4;Parent=g5801.t1;
OY727106.1_Ormia_ochracea_genome_assembly,_chromosome:_2	AUGUSTUS	CDS	46562988	46563145	1	+	2	ID=g5801.t1.CDS5;Parent=g5801.t1;
OY727106.1_Ormia_ochracea_genome_assembly,_chromosome:_2	AUGUSTUS	exon	46562988	46563145	.	+	.	ID=g5801.t1.exon5;Parent=g5801.t1;
OY727106.1_Ormia_ochracea_genome_assembly,_chromosome:_2	AUGUSTUS	intron	46563146	46563218	1	+	.	ID=g5801.t1.intron5;Parent=g5801.t1;
OY727106.1_Ormia_ochracea_genome_assembly,_chromosome:_2	AUGUSTUS	CDS	46563219	46563972	1	+	0	ID=g5801.t1.CDS6;Parent=g5801.t1;
OY727106.1_Ormia_ochracea_genome_assembly,_chromosome:_2	AUGUSTUS	exon	46563219	46563972	.	+	.	ID=g5801.t1.exon6;Parent=g5801.t1;
OY727106.1_Ormia_ochracea_genome_assembly,_chromosome:_2	AUGUSTUS	intron	46563973	46564062	1	+	.	ID=g5801.t1.intron6;Parent=g5801.t1;
OY727106.1_Ormia_ochracea_genome_assembly,_chromosome:_2	AUGUSTUS	CDS	46564063	46564124	1	+	2	ID=g5801.t1.CDS7;Parent=g5801.t1;
OY727106.1_Ormia_ochracea_genome_assembly,_chromosome:_2	AUGUSTUS	exon	46564063	46564124	.	+	.	ID=g5801.t1.exon7;Parent=g5801.t1;
OY727106.1_Ormia_ochracea_genome_assembly,_chromosome:_2	AUGUSTUS	stop_codon	46564122	46564124	.	+	0	ID=g5801.t1.stop1;Parent=g5801.t1;
OY727106.1_Ormia_ochracea_genome_assembly,_chromosome:_2	AUGUSTUS	gene	46571072	46573230	.	+	.	ID=g5802;
OY727106.1_Ormia_ochracea_genome_assembly,_chromosome:_2	AUGUSTUS	mRNA	46571072	46573230	1	+	.	ID=g5802.t1;Parent=g5802;
OY727106.1_Ormia_ochracea_genome_assembly,_chromosome:_2	AUGUSTUS	start_codon	46571072	46571074	.	+	0	ID=g5802.t1.start1;Parent=g5802.t1;
OY727106.1_Ormia_ochracea_genome_assembly,_chromosome:_2	AUGUSTUS	CDS	46571072	46571179	1	+	0	ID=g5802.t1.CDS1;Parent=g5802.t1;
OY727106.1_Ormia_ochracea_genome_assembly,_chromosome:_2	AUGUSTUS	exon	46571072	46571179	.	+	.	ID=g5802.t1.exon1;Parent=g5802.t1;
OY727106.1_Ormia_ochracea_genome_assembly,_chromosome:_2	AUGUSTUS	intron	46571180	46571463	1	+	.	ID=g5802.t1.intron1;Parent=g5802.t1;
OY727106.1_Ormia_ochracea_genome_assembly,_chromosome:_2	AUGUSTUS	CDS	46571464	46571850	1	+	0	ID=g5802.t1.CDS2;Parent=g5802.t1;
OY727106.1_Ormia_ochracea_genome_assembly,_chromosome:_2	AUGUSTUS	exon	46571464	46571850	.	+	.	ID=g5802.t1.exon2;Parent=g5802.t1;
OY727106.1_Ormia_ochracea_genome_assembly,_chromosome:_2	AUGUSTUS	intron	46571851	46571909	1	+	.	ID=g5802.t1.intron2;Parent=g5802.t1;
OY727106.1_Ormia_ochracea_genome_assembly,_chromosome:_2	AUGUSTUS	CDS	46571910	46572329	1	+	0	ID=g5802.t1.CDS3;Parent=g5802.t1;
OY727106.1_Ormia_ochracea_genome_assembly,_chromosome:_2	AUGUSTUS	exon	46571910	46572329	.	+	.	ID=g5802.t1.exon3;Parent=g5802.t1;
OY727106.1_Ormia_ochracea_genome_assembly,_chromosome:_2	AUGUSTUS	intron	46572330	46572399	1	+	.	ID=g5802.t1.intron3;Parent=g5802.t1;
OY727106.1_Ormia_ochracea_genome_assembly,_chromosome:_2	AUGUSTUS	CDS	46572400	46573230	1	+	0	ID=g5802.t1.CDS4;Parent=g5802.t1;
OY727106.1_Ormia_ochracea_genome_assembly,_chromosome:_2	AUGUSTUS	exon	46572400	46573230	.	+	.	ID=g5802.t1.exon4;Parent=g5802.t1;
OY727106.1_Ormia_ochracea_genome_assembly,_chromosome:_2	AUGUSTUS	stop_codon	46573228	46573230	.	+	0	ID=g5802.t1.stop1;Parent=g5802.t1;
OY727106.1_Ormia_ochracea_genome_assembly,_chromosome:_2	AUGUSTUS	gene	46582059	46585221	.	+	.	ID=g5803;
OY727106.1_Ormia_ochracea_genome_assembly,_chromosome:_2	AUGUSTUS	mRNA	46582059	46585221	0.98	+	.	ID=g5803.t1;Parent=g5803;
OY727106.1_Ormia_ochracea_genome_assembly,_chromosome:_2	AUGUSTUS	start_codon	46582059	46582061	.	+	0	ID=g5803.t1.start1;Parent=g5803.t1;
OY727106.1_Ormia_ochracea_genome_assembly,_chromosome:_2	AUGUSTUS	CDS	46582059	46582244	1	+	0	ID=g5803.t1.CDS1;Parent=g5803.t1;
OY727106.1_Ormia_ochracea_genome_assembly,_chromosome:_2	AUGUSTUS	exon	46582059	46582244	.	+	.	ID=g5803.t1.exon1;Parent=g5803.t1;
OY727106.1_Ormia_ochracea_genome_assembly,_chromosome:_2	AUGUSTUS	intron	46582245	46582330	1	+	.	ID=g5803.t1.intron1;Parent=g5803.t1;
OY727106.1_Ormia_ochracea_genome_assembly,_chromosome:_2	AUGUSTUS	CDS	46582331	46582490	1	+	0	ID=g5803.t1.CDS2;Parent=g5803.t1;
OY727106.1_Ormia_ochracea_genome_assembly,_chromosome:_2	AUGUSTUS	exon	46582331	46582490	.	+	.	ID=g5803.t1.exon2;Parent=g5803.t1;
OY727106.1_Ormia_ochracea_genome_assembly,_chromosome:_2	AUGUSTUS	intron	46582491	46582564	1	+	.	ID=g5803.t1.intron2;Parent=g5803.t1;
OY727106.1_Ormia_ochracea_genome_assembly,_chromosome:_2	AUGUSTUS	CDS	46582565	46582791	1	+	2	ID=g5803.t1.CDS3;Parent=g5803.t1;
OY727106.1_Ormia_ochracea_genome_assembly,_chromosome:_2	AUGUSTUS	exon	46582565	46582791	.	+	.	ID=g5803.t1.exon3;Parent=g5803.t1;
OY727106.1_Ormia_ochracea_genome_assembly,_chromosome:_2	AUGUSTUS	intron	46582792	46582843	1	+	.	ID=g5803.t1.intron3;Parent=g5803.t1;
OY727106.1_Ormia_ochracea_genome_assembly,_chromosome:_2	AUGUSTUS	CDS	46582844	46583099	1	+	0	ID=g5803.t1.CDS4;Parent=g5803.t1;
OY727106.1_Ormia_ochracea_genome_assembly,_chromosome:_2	AUGUSTUS	exon	46582844	46583099	.	+	.	ID=g5803.t1.exon4;Parent=g5803.t1;
OY727106.1_Ormia_ochracea_genome_assembly,_chromosome:_2	AUGUSTUS	intron	46583100	46584143	1	+	.	ID=g5803.t1.intron4;Parent=g5803.t1;
OY727106.1_Ormia_ochracea_genome_assembly,_chromosome:_2	AUGUSTUS	CDS	46584144	46584301	1	+	2	ID=g5803.t1.CDS5;Parent=g5803.t1;
OY727106.1_Ormia_ochracea_genome_assembly,_chromosome:_2	AUGUSTUS	exon	46584144	46584301	.	+	.	ID=g5803.t1.exon5;Parent=g5803.t1;
OY727106.1_Ormia_ochracea_genome_assembly,_chromosome:_2	AUGUSTUS	intron	46584302	46584366	1	+	.	ID=g5803.t1.intron5;Parent=g5803.t1;
OY727106.1_Ormia_ochracea_genome_assembly,_chromosome:_2	AUGUSTUS	CDS	46584367	46585221	0.98	+	0	ID=g5803.t1.CDS6;Parent=g5803.t1;
OY727106.1_Ormia_ochracea_genome_assembly,_chromosome:_2	AUGUSTUS	exon	46584367	46585221	.	+	.	ID=g5803.t1.exon6;Parent=g5803.t1;
OY727106.1_Ormia_ochracea_genome_assembly,_chromosome:_2	AUGUSTUS	stop_codon	46585219	46585221	.	+	0	ID=g5803.t1.stop1;Parent=g5803.t1;
OY727106.1_Ormia_ochracea_genome_assembly,_chromosome:_2	AUGUSTUS	gene	46586580	46589217	.	-	.	ID=g5804;
OY727106.1_Ormia_ochracea_genome_assembly,_chromosome:_2	AUGUSTUS	mRNA	46586580	46589217	1	-	.	ID=g5804.t1;Parent=g5804;
OY727106.1_Ormia_ochracea_genome_assembly,_chromosome:_2	AUGUSTUS	stop_codon	46586580	46586582	.	-	0	ID=g5804.t1.stop1;Parent=g5804.t1;
OY727106.1_Ormia_ochracea_genome_assembly,_chromosome:_2	AUGUSTUS	CDS	46586580	46586627	1	-	0	ID=g5804.t1.CDS1;Parent=g5804.t1;
OY727106.1_Ormia_ochracea_genome_assembly,_chromosome:_2	AUGUSTUS	exon	46586580	46586627	.	-	.	ID=g5804.t1.exon1;Parent=g5804.t1;
OY727106.1_Ormia_ochracea_genome_assembly,_chromosome:_2	AUGUSTUS	intron	46586628	46588304	1	-	.	ID=g5804.t1.intron1;Parent=g5804.t1;
OY727106.1_Ormia_ochracea_genome_assembly,_chromosome:_2	AUGUSTUS	CDS	46588305	46588601	1	-	0	ID=g5804.t1.CDS2;Parent=g5804.t1;
OY727106.1_Ormia_ochracea_genome_assembly,_chromosome:_2	AUGUSTUS	exon	46588305	46588601	.	-	.	ID=g5804.t1.exon2;Parent=g5804.t1;
OY727106.1_Ormia_ochracea_genome_assembly,_chromosome:_2	AUGUSTUS	intron	46588602	46588661	1	-	.	ID=g5804.t1.intron2;Parent=g5804.t1;
OY727106.1_Ormia_ochracea_genome_assembly,_chromosome:_2	AUGUSTUS	CDS	46588662	46588757	1	-	0	ID=g5804.t1.CDS3;Parent=g5804.t1;
OY727106.1_Ormia_ochracea_genome_assembly,_chromosome:_2	AUGUSTUS	exon	46588662	46588757	.	-	.	ID=g5804.t1.exon3;Parent=g5804.t1;
OY727106.1_Ormia_ochracea_genome_assembly,_chromosome:_2	AUGUSTUS	intron	46588758	46588869	1	-	.	ID=g5804.t1.intron3;Parent=g5804.t1;
OY727106.1_Ormia_ochracea_genome_assembly,_chromosome:_2	AUGUSTUS	CDS	46588870	46589061	1	-	0	ID=g5804.t1.CDS4;Parent=g5804.t1;
OY727106.1_Ormia_ochracea_genome_assembly,_chromosome:_2	AUGUSTUS	exon	46588870	46589061	.	-	.	ID=g5804.t1.exon4;Parent=g5804.t1;
OY727106.1_Ormia_ochracea_genome_assembly,_chromosome:_2	AUGUSTUS	intron	46589062	46589139	1	-	.	ID=g5804.t1.intron4;Parent=g5804.t1;
OY727106.1_Ormia_ochracea_genome_assembly,_chromosome:_2	AUGUSTUS	CDS	46589140	46589217	1	-	0	ID=g5804.t1.CDS5;Parent=g5804.t1;
OY727106.1_Ormia_ochracea_genome_assembly,_chromosome:_2	AUGUSTUS	exon	46589140	46589217	.	-	.	ID=g5804.t1.exon5;Parent=g5804.t1;
OY727106.1_Ormia_ochracea_genome_assembly,_chromosome:_2	AUGUSTUS	start_codon	46589215	46589217	.	-	0	ID=g5804.t1.start1;Parent=g5804.t1;
OY727106.1_Ormia_ochracea_genome_assembly,_chromosome:_2	AUGUSTUS	gene	46602923	46608485	.	-	.	ID=g5805;
OY727106.1_Ormia_ochracea_genome_assembly,_chromosome:_2	AUGUSTUS	mRNA	46602923	46608485	1	-	.	ID=g5805.t1;Parent=g5805;
OY727106.1_Ormia_ochracea_genome_assembly,_chromosome:_2	AUGUSTUS	stop_codon	46602923	46602925	.	-	0	ID=g5805.t1.stop1;Parent=g5805.t1;
OY727106.1_Ormia_ochracea_genome_assembly,_chromosome:_2	AUGUSTUS	CDS	46602923	46603493	1	-	1	ID=g5805.t1.CDS1;Parent=g5805.t1;
OY727106.1_Ormia_ochracea_genome_assembly,_chromosome:_2	AUGUSTUS	exon	46602923	46603493	.	-	.	ID=g5805.t1.exon1;Parent=g5805.t1;
OY727106.1_Ormia_ochracea_genome_assembly,_chromosome:_2	AUGUSTUS	intron	46603494	46604599	1	-	.	ID=g5805.t1.intron1;Parent=g5805.t1;
OY727106.1_Ormia_ochracea_genome_assembly,_chromosome:_2	AUGUSTUS	CDS	46604600	46604748	1	-	0	ID=g5805.t1.CDS2;Parent=g5805.t1;
OY727106.1_Ormia_ochracea_genome_assembly,_chromosome:_2	AUGUSTUS	exon	46604600	46604748	.	-	.	ID=g5805.t1.exon2;Parent=g5805.t1;
OY727106.1_Ormia_ochracea_genome_assembly,_chromosome:_2	AUGUSTUS	intron	46604749	46604808	1	-	.	ID=g5805.t1.intron2;Parent=g5805.t1;
OY727106.1_Ormia_ochracea_genome_assembly,_chromosome:_2	AUGUSTUS	CDS	46604809	46605552	1	-	0	ID=g5805.t1.CDS3;Parent=g5805.t1;
OY727106.1_Ormia_ochracea_genome_assembly,_chromosome:_2	AUGUSTUS	exon	46604809	46605552	.	-	.	ID=g5805.t1.exon3;Parent=g5805.t1;
OY727106.1_Ormia_ochracea_genome_assembly,_chromosome:_2	AUGUSTUS	intron	46605553	46605616	1	-	.	ID=g5805.t1.intron3;Parent=g5805.t1;
OY727106.1_Ormia_ochracea_genome_assembly,_chromosome:_2	AUGUSTUS	CDS	46605617	46606184	1	-	1	ID=g5805.t1.CDS4;Parent=g5805.t1;
OY727106.1_Ormia_ochracea_genome_assembly,_chromosome:_2	AUGUSTUS	exon	46605617	46606184	.	-	.	ID=g5805.t1.exon4;Parent=g5805.t1;
OY727106.1_Ormia_ochracea_genome_assembly,_chromosome:_2	AUGUSTUS	intron	46606185	46606248	1	-	.	ID=g5805.t1.intron4;Parent=g5805.t1;
OY727106.1_Ormia_ochracea_genome_assembly,_chromosome:_2	AUGUSTUS	CDS	46606249	46606544	1	-	0	ID=g5805.t1.CDS5;Parent=g5805.t1;
OY727106.1_Ormia_ochracea_genome_assembly,_chromosome:_2	AUGUSTUS	exon	46606249	46606544	.	-	.	ID=g5805.t1.exon5;Parent=g5805.t1;
OY727106.1_Ormia_ochracea_genome_assembly,_chromosome:_2	AUGUSTUS	intron	46606545	46608458	1	-	.	ID=g5805.t1.intron5;Parent=g5805.t1;
OY727106.1_Ormia_ochracea_genome_assembly,_chromosome:_2	AUGUSTUS	CDS	46608459	46608485	1	-	0	ID=g5805.t1.CDS6;Parent=g5805.t1;
OY727106.1_Ormia_ochracea_genome_assembly,_chromosome:_2	AUGUSTUS	exon	46608459	46608485	.	-	.	ID=g5805.t1.exon6;Parent=g5805.t1;
OY727106.1_Ormia_ochracea_genome_assembly,_chromosome:_2	AUGUSTUS	start_codon	46608483	46608485	.	-	0	ID=g5805.t1.start1;Parent=g5805.t1;
OY727106.1_Ormia_ochracea_genome_assembly,_chromosome:_2	AUGUSTUS	gene	46634074	46637882	.	+	.	ID=g5806;
OY727106.1_Ormia_ochracea_genome_assembly,_chromosome:_2	AUGUSTUS	mRNA	46634074	46637882	0.88	+	.	ID=g5806.t1;Parent=g5806;
OY727106.1_Ormia_ochracea_genome_assembly,_chromosome:_2	AUGUSTUS	start_codon	46634074	46634076	.	+	0	ID=g5806.t1.start1;Parent=g5806.t1;
OY727106.1_Ormia_ochracea_genome_assembly,_chromosome:_2	AUGUSTUS	CDS	46634074	46637799	0.88	+	0	ID=g5806.t1.CDS1;Parent=g5806.t1;
OY727106.1_Ormia_ochracea_genome_assembly,_chromosome:_2	AUGUSTUS	exon	46634074	46637799	.	+	.	ID=g5806.t1.exon1;Parent=g5806.t1;
OY727106.1_Ormia_ochracea_genome_assembly,_chromosome:_2	AUGUSTUS	intron	46637800	46637849	0.88	+	.	ID=g5806.t1.intron1;Parent=g5806.t1;
OY727106.1_Ormia_ochracea_genome_assembly,_chromosome:_2	AUGUSTUS	CDS	46637850	46637882	0.89	+	0	ID=g5806.t1.CDS2;Parent=g5806.t1;
OY727106.1_Ormia_ochracea_genome_assembly,_chromosome:_2	AUGUSTUS	exon	46637850	46637882	.	+	.	ID=g5806.t1.exon2;Parent=g5806.t1;
OY727106.1_Ormia_ochracea_genome_assembly,_chromosome:_2	AUGUSTUS	stop_codon	46637880	46637882	.	+	0	ID=g5806.t1.stop1;Parent=g5806.t1;
OY727106.1_Ormia_ochracea_genome_assembly,_chromosome:_2	AUGUSTUS	gene	46643532	46644716	.	+	.	ID=g5807;
OY727106.1_Ormia_ochracea_genome_assembly,_chromosome:_2	AUGUSTUS	mRNA	46643532	46644716	1	+	.	ID=g5807.t1;Parent=g5807;
OY727106.1_Ormia_ochracea_genome_assembly,_chromosome:_2	AUGUSTUS	start_codon	46643532	46643534	.	+	0	ID=g5807.t1.start1;Parent=g5807.t1;
OY727106.1_Ormia_ochracea_genome_assembly,_chromosome:_2	AUGUSTUS	CDS	46643532	46643806	1	+	0	ID=g5807.t1.CDS1;Parent=g5807.t1;
OY727106.1_Ormia_ochracea_genome_assembly,_chromosome:_2	AUGUSTUS	exon	46643532	46643806	.	+	.	ID=g5807.t1.exon1;Parent=g5807.t1;
OY727106.1_Ormia_ochracea_genome_assembly,_chromosome:_2	AUGUSTUS	intron	46643807	46643866	1	+	.	ID=g5807.t1.intron1;Parent=g5807.t1;
OY727106.1_Ormia_ochracea_genome_assembly,_chromosome:_2	AUGUSTUS	CDS	46643867	46644716	1	+	1	ID=g5807.t1.CDS2;Parent=g5807.t1;
OY727106.1_Ormia_ochracea_genome_assembly,_chromosome:_2	AUGUSTUS	exon	46643867	46644716	.	+	.	ID=g5807.t1.exon2;Parent=g5807.t1;
OY727106.1_Ormia_ochracea_genome_assembly,_chromosome:_2	AUGUSTUS	stop_codon	46644714	46644716	.	+	0	ID=g5807.t1.stop1;Parent=g5807.t1;
OY727106.1_Ormia_ochracea_genome_assembly,_chromosome:_2	AUGUSTUS	gene	46644832	46647375	.	-	.	ID=g5808;
OY727106.1_Ormia_ochracea_genome_assembly,_chromosome:_2	AUGUSTUS	mRNA	46644832	46647375	1	-	.	ID=g5808.t1;Parent=g5808;
OY727106.1_Ormia_ochracea_genome_assembly,_chromosome:_2	AUGUSTUS	stop_codon	46644832	46644834	.	-	0	ID=g5808.t1.stop1;Parent=g5808.t1;
OY727106.1_Ormia_ochracea_genome_assembly,_chromosome:_2	AUGUSTUS	CDS	46644832	46646281	1	-	1	ID=g5808.t1.CDS1;Parent=g5808.t1;
OY727106.1_Ormia_ochracea_genome_assembly,_chromosome:_2	AUGUSTUS	exon	46644832	46646281	.	-	.	ID=g5808.t1.exon1;Parent=g5808.t1;
OY727106.1_Ormia_ochracea_genome_assembly,_chromosome:_2	AUGUSTUS	intron	46646282	46646333	1	-	.	ID=g5808.t1.intron1;Parent=g5808.t1;
OY727106.1_Ormia_ochracea_genome_assembly,_chromosome:_2	AUGUSTUS	CDS	46646334	46646839	1	-	0	ID=g5808.t1.CDS2;Parent=g5808.t1;
OY727106.1_Ormia_ochracea_genome_assembly,_chromosome:_2	AUGUSTUS	exon	46646334	46646839	.	-	.	ID=g5808.t1.exon2;Parent=g5808.t1;
OY727106.1_Ormia_ochracea_genome_assembly,_chromosome:_2	AUGUSTUS	intron	46646840	46646899	1	-	.	ID=g5808.t1.intron2;Parent=g5808.t1;
OY727106.1_Ormia_ochracea_genome_assembly,_chromosome:_2	AUGUSTUS	CDS	46646900	46647264	1	-	2	ID=g5808.t1.CDS3;Parent=g5808.t1;
OY727106.1_Ormia_ochracea_genome_assembly,_chromosome:_2	AUGUSTUS	exon	46646900	46647264	.	-	.	ID=g5808.t1.exon3;Parent=g5808.t1;
OY727106.1_Ormia_ochracea_genome_assembly,_chromosome:_2	AUGUSTUS	intron	46647265	46647320	1	-	.	ID=g5808.t1.intron3;Parent=g5808.t1;
OY727106.1_Ormia_ochracea_genome_assembly,_chromosome:_2	AUGUSTUS	CDS	46647321	46647375	1	-	0	ID=g5808.t1.CDS4;Parent=g5808.t1;
OY727106.1_Ormia_ochracea_genome_assembly,_chromosome:_2	AUGUSTUS	exon	46647321	46647375	.	-	.	ID=g5808.t1.exon4;Parent=g5808.t1;
OY727106.1_Ormia_ochracea_genome_assembly,_chromosome:_2	AUGUSTUS	start_codon	46647373	46647375	.	-	0	ID=g5808.t1.start1;Parent=g5808.t1;
OY727106.1_Ormia_ochracea_genome_assembly,_chromosome:_2	AUGUSTUS	gene	46690419	46693883	.	+	.	ID=g5809;
OY727106.1_Ormia_ochracea_genome_assembly,_chromosome:_2	AUGUSTUS	mRNA	46690419	46693883	0.46	+	.	ID=g5809.t1;Parent=g5809;
OY727106.1_Ormia_ochracea_genome_assembly,_chromosome:_2	AUGUSTUS	start_codon	46690419	46690421	.	+	0	ID=g5809.t1.start1;Parent=g5809.t1;
OY727106.1_Ormia_ochracea_genome_assembly,_chromosome:_2	AUGUSTUS	CDS	46690419	46690724	0.47	+	0	ID=g5809.t1.CDS1;Parent=g5809.t1;
OY727106.1_Ormia_ochracea_genome_assembly,_chromosome:_2	AUGUSTUS	exon	46690419	46690724	.	+	.	ID=g5809.t1.exon1;Parent=g5809.t1;
OY727106.1_Ormia_ochracea_genome_assembly,_chromosome:_2	AUGUSTUS	intron	46690725	46693826	0.59	+	.	ID=g5809.t1.intron1;Parent=g5809.t1;
OY727106.1_Ormia_ochracea_genome_assembly,_chromosome:_2	AUGUSTUS	CDS	46693827	46693883	0.89	+	0	ID=g5809.t1.CDS2;Parent=g5809.t1;
OY727106.1_Ormia_ochracea_genome_assembly,_chromosome:_2	AUGUSTUS	exon	46693827	46693883	.	+	.	ID=g5809.t1.exon2;Parent=g5809.t1;
OY727106.1_Ormia_ochracea_genome_assembly,_chromosome:_2	AUGUSTUS	stop_codon	46693881	46693883	.	+	0	ID=g5809.t1.stop1;Parent=g5809.t1;
OY727106.1_Ormia_ochracea_genome_assembly,_chromosome:_2	AUGUSTUS	gene	46745375	46757124	.	-	.	ID=g5810;
OY727106.1_Ormia_ochracea_genome_assembly,_chromosome:_2	AUGUSTUS	mRNA	46745375	46757124	1	-	.	ID=g5810.t1;Parent=g5810;
OY727106.1_Ormia_ochracea_genome_assembly,_chromosome:_2	AUGUSTUS	stop_codon	46745375	46745377	.	-	0	ID=g5810.t1.stop1;Parent=g5810.t1;
OY727106.1_Ormia_ochracea_genome_assembly,_chromosome:_2	AUGUSTUS	CDS	46745375	46747975	1	-	0	ID=g5810.t1.CDS1;Parent=g5810.t1;
OY727106.1_Ormia_ochracea_genome_assembly,_chromosome:_2	AUGUSTUS	exon	46745375	46747975	.	-	.	ID=g5810.t1.exon1;Parent=g5810.t1;
OY727106.1_Ormia_ochracea_genome_assembly,_chromosome:_2	AUGUSTUS	intron	46747976	46753180	1	-	.	ID=g5810.t1.intron1;Parent=g5810.t1;
OY727106.1_Ormia_ochracea_genome_assembly,_chromosome:_2	AUGUSTUS	CDS	46753181	46753419	1	-	2	ID=g5810.t1.CDS2;Parent=g5810.t1;
OY727106.1_Ormia_ochracea_genome_assembly,_chromosome:_2	AUGUSTUS	exon	46753181	46753419	.	-	.	ID=g5810.t1.exon2;Parent=g5810.t1;
OY727106.1_Ormia_ochracea_genome_assembly,_chromosome:_2	AUGUSTUS	intron	46753420	46757060	1	-	.	ID=g5810.t1.intron2;Parent=g5810.t1;
OY727106.1_Ormia_ochracea_genome_assembly,_chromosome:_2	AUGUSTUS	CDS	46757061	46757124	1	-	0	ID=g5810.t1.CDS3;Parent=g5810.t1;
OY727106.1_Ormia_ochracea_genome_assembly,_chromosome:_2	AUGUSTUS	exon	46757061	46757124	.	-	.	ID=g5810.t1.exon3;Parent=g5810.t1;
OY727106.1_Ormia_ochracea_genome_assembly,_chromosome:_2	AUGUSTUS	start_codon	46757122	46757124	.	-	0	ID=g5810.t1.start1;Parent=g5810.t1;
OY727106.1_Ormia_ochracea_genome_assembly,_chromosome:_2	AUGUSTUS	gene	46767111	46777045	.	-	.	ID=g5811;
OY727106.1_Ormia_ochracea_genome_assembly,_chromosome:_2	AUGUSTUS	mRNA	46767111	46777045	0.77	-	.	ID=g5811.t1;Parent=g5811;
OY727106.1_Ormia_ochracea_genome_assembly,_chromosome:_2	AUGUSTUS	stop_codon	46767111	46767113	.	-	0	ID=g5811.t1.stop1;Parent=g5811.t1;
OY727106.1_Ormia_ochracea_genome_assembly,_chromosome:_2	AUGUSTUS	CDS	46767111	46767235	0.77	-	2	ID=g5811.t1.CDS1;Parent=g5811.t1;
OY727106.1_Ormia_ochracea_genome_assembly,_chromosome:_2	AUGUSTUS	exon	46767111	46767235	.	-	.	ID=g5811.t1.exon1;Parent=g5811.t1;
OY727106.1_Ormia_ochracea_genome_assembly,_chromosome:_2	AUGUSTUS	intron	46767236	46773800	0.77	-	.	ID=g5811.t1.intron1;Parent=g5811.t1;
OY727106.1_Ormia_ochracea_genome_assembly,_chromosome:_2	AUGUSTUS	CDS	46773801	46773945	0.95	-	0	ID=g5811.t1.CDS2;Parent=g5811.t1;
OY727106.1_Ormia_ochracea_genome_assembly,_chromosome:_2	AUGUSTUS	exon	46773801	46773945	.	-	.	ID=g5811.t1.exon2;Parent=g5811.t1;
OY727106.1_Ormia_ochracea_genome_assembly,_chromosome:_2	AUGUSTUS	intron	46773946	46775149	1	-	.	ID=g5811.t1.intron2;Parent=g5811.t1;
OY727106.1_Ormia_ochracea_genome_assembly,_chromosome:_2	AUGUSTUS	CDS	46775150	46777045	1	-	0	ID=g5811.t1.CDS3;Parent=g5811.t1;
OY727106.1_Ormia_ochracea_genome_assembly,_chromosome:_2	AUGUSTUS	exon	46775150	46777045	.	-	.	ID=g5811.t1.exon3;Parent=g5811.t1;
OY727106.1_Ormia_ochracea_genome_assembly,_chromosome:_2	AUGUSTUS	start_codon	46777043	46777045	.	-	0	ID=g5811.t1.start1;Parent=g5811.t1;
OY727106.1_Ormia_ochracea_genome_assembly,_chromosome:_2	AUGUSTUS	mRNA	46767111	46777045	0.95	-	.	ID=g5811.t2;Parent=g5811;
OY727106.1_Ormia_ochracea_genome_assembly,_chromosome:_2	AUGUSTUS	stop_codon	46767111	46767113	.	-	0	ID=g5811.t2.stop1;Parent=g5811.t2;
OY727106.1_Ormia_ochracea_genome_assembly,_chromosome:_2	AUGUSTUS	CDS	46767111	46767235	0.95	-	2	ID=g5811.t2.CDS1;Parent=g5811.t2;
OY727106.1_Ormia_ochracea_genome_assembly,_chromosome:_2	AUGUSTUS	exon	46767111	46767235	.	-	.	ID=g5811.t2.exon1;Parent=g5811.t2;
OY727106.1_Ormia_ochracea_genome_assembly,_chromosome:_2	AUGUSTUS	intron	46767236	46773800	0.95	-	.	ID=g5811.t2.intron1;Parent=g5811.t2;
OY727106.1_Ormia_ochracea_genome_assembly,_chromosome:_2	AUGUSTUS	CDS	46773801	46773945	0.95	-	0	ID=g5811.t2.CDS2;Parent=g5811.t2;
OY727106.1_Ormia_ochracea_genome_assembly,_chromosome:_2	AUGUSTUS	exon	46773801	46773945	.	-	.	ID=g5811.t2.exon2;Parent=g5811.t2;
OY727106.1_Ormia_ochracea_genome_assembly,_chromosome:_2	AUGUSTUS	intron	46773946	46775059	1	-	.	ID=g5811.t2.intron2;Parent=g5811.t2;
OY727106.1_Ormia_ochracea_genome_assembly,_chromosome:_2	AUGUSTUS	CDS	46775060	46777045	1	-	0	ID=g5811.t2.CDS3;Parent=g5811.t2;
OY727106.1_Ormia_ochracea_genome_assembly,_chromosome:_2	AUGUSTUS	exon	46775060	46777045	.	-	.	ID=g5811.t2.exon3;Parent=g5811.t2;
OY727106.1_Ormia_ochracea_genome_assembly,_chromosome:_2	AUGUSTUS	start_codon	46777043	46777045	.	-	0	ID=g5811.t2.start1;Parent=g5811.t2;
OY727106.1_Ormia_ochracea_genome_assembly,_chromosome:_2	AUGUSTUS	mRNA	46773420	46777045	0.88	-	.	ID=g5811.t3;Parent=g5811;
OY727106.1_Ormia_ochracea_genome_assembly,_chromosome:_2	AUGUSTUS	stop_codon	46773420	46773422	.	-	0	ID=g5811.t3.stop1;Parent=g5811.t3;
OY727106.1_Ormia_ochracea_genome_assembly,_chromosome:_2	AUGUSTUS	CDS	46773420	46773466	0.88	-	2	ID=g5811.t3.CDS1;Parent=g5811.t3;
OY727106.1_Ormia_ochracea_genome_assembly,_chromosome:_2	AUGUSTUS	exon	46773420	46773466	.	-	.	ID=g5811.t3.exon1;Parent=g5811.t3;
OY727106.1_Ormia_ochracea_genome_assembly,_chromosome:_2	AUGUSTUS	intron	46773467	46773800	0.88	-	.	ID=g5811.t3.intron1;Parent=g5811.t3;
OY727106.1_Ormia_ochracea_genome_assembly,_chromosome:_2	AUGUSTUS	CDS	46773801	46773945	0.92	-	0	ID=g5811.t3.CDS2;Parent=g5811.t3;
OY727106.1_Ormia_ochracea_genome_assembly,_chromosome:_2	AUGUSTUS	exon	46773801	46773945	.	-	.	ID=g5811.t3.exon2;Parent=g5811.t3;
OY727106.1_Ormia_ochracea_genome_assembly,_chromosome:_2	AUGUSTUS	intron	46773946	46775059	1	-	.	ID=g5811.t3.intron2;Parent=g5811.t3;
OY727106.1_Ormia_ochracea_genome_assembly,_chromosome:_2	AUGUSTUS	CDS	46775060	46777045	1	-	0	ID=g5811.t3.CDS3;Parent=g5811.t3;
OY727106.1_Ormia_ochracea_genome_assembly,_chromosome:_2	AUGUSTUS	exon	46775060	46777045	.	-	.	ID=g5811.t3.exon3;Parent=g5811.t3;
OY727106.1_Ormia_ochracea_genome_assembly,_chromosome:_2	AUGUSTUS	start_codon	46777043	46777045	.	-	0	ID=g5811.t3.start1;Parent=g5811.t3;
OY727106.1_Ormia_ochracea_genome_assembly,_chromosome:_2	AUGUSTUS	gene	46823453	46835950	.	-	.	ID=g5812;
OY727106.1_Ormia_ochracea_genome_assembly,_chromosome:_2	AUGUSTUS	mRNA	46823453	46835950	0.86	-	.	ID=g5812.t1;Parent=g5812;
OY727106.1_Ormia_ochracea_genome_assembly,_chromosome:_2	AUGUSTUS	stop_codon	46823453	46823455	.	-	0	ID=g5812.t1.stop1;Parent=g5812.t1;
OY727106.1_Ormia_ochracea_genome_assembly,_chromosome:_2	AUGUSTUS	CDS	46823453	46823584	0.86	-	0	ID=g5812.t1.CDS1;Parent=g5812.t1;
OY727106.1_Ormia_ochracea_genome_assembly,_chromosome:_2	AUGUSTUS	exon	46823453	46823584	.	-	.	ID=g5812.t1.exon1;Parent=g5812.t1;
OY727106.1_Ormia_ochracea_genome_assembly,_chromosome:_2	AUGUSTUS	intron	46823585	46823940	0.86	-	.	ID=g5812.t1.intron1;Parent=g5812.t1;
OY727106.1_Ormia_ochracea_genome_assembly,_chromosome:_2	AUGUSTUS	CDS	46823941	46824029	1	-	2	ID=g5812.t1.CDS2;Parent=g5812.t1;
OY727106.1_Ormia_ochracea_genome_assembly,_chromosome:_2	AUGUSTUS	exon	46823941	46824029	.	-	.	ID=g5812.t1.exon2;Parent=g5812.t1;
OY727106.1_Ormia_ochracea_genome_assembly,_chromosome:_2	AUGUSTUS	intron	46824030	46834929	1	-	.	ID=g5812.t1.intron2;Parent=g5812.t1;
OY727106.1_Ormia_ochracea_genome_assembly,_chromosome:_2	AUGUSTUS	CDS	46834930	46835950	1	-	0	ID=g5812.t1.CDS3;Parent=g5812.t1;
OY727106.1_Ormia_ochracea_genome_assembly,_chromosome:_2	AUGUSTUS	exon	46834930	46835950	.	-	.	ID=g5812.t1.exon3;Parent=g5812.t1;
OY727106.1_Ormia_ochracea_genome_assembly,_chromosome:_2	AUGUSTUS	start_codon	46835948	46835950	.	-	0	ID=g5812.t1.start1;Parent=g5812.t1;
OY727106.1_Ormia_ochracea_genome_assembly,_chromosome:_2	AUGUSTUS	gene	46940804	46942663	.	-	.	ID=g5813;
OY727106.1_Ormia_ochracea_genome_assembly,_chromosome:_2	AUGUSTUS	mRNA	46940804	46942663	0.43	-	.	ID=g5813.t1;Parent=g5813;
OY727106.1_Ormia_ochracea_genome_assembly,_chromosome:_2	AUGUSTUS	stop_codon	46940804	46940806	.	-	0	ID=g5813.t1.stop1;Parent=g5813.t1;
OY727106.1_Ormia_ochracea_genome_assembly,_chromosome:_2	AUGUSTUS	CDS	46940804	46941225	0.43	-	2	ID=g5813.t1.CDS1;Parent=g5813.t1;
OY727106.1_Ormia_ochracea_genome_assembly,_chromosome:_2	AUGUSTUS	exon	46940804	46941225	.	-	.	ID=g5813.t1.exon1;Parent=g5813.t1;
OY727106.1_Ormia_ochracea_genome_assembly,_chromosome:_2	AUGUSTUS	intron	46941226	46941612	1	-	.	ID=g5813.t1.intron1;Parent=g5813.t1;
OY727106.1_Ormia_ochracea_genome_assembly,_chromosome:_2	AUGUSTUS	CDS	46941613	46942663	1	-	0	ID=g5813.t1.CDS2;Parent=g5813.t1;
OY727106.1_Ormia_ochracea_genome_assembly,_chromosome:_2	AUGUSTUS	exon	46941613	46942663	.	-	.	ID=g5813.t1.exon2;Parent=g5813.t1;
OY727106.1_Ormia_ochracea_genome_assembly,_chromosome:_2	AUGUSTUS	start_codon	46942661	46942663	.	-	0	ID=g5813.t1.start1;Parent=g5813.t1;
OY727106.1_Ormia_ochracea_genome_assembly,_chromosome:_2	AUGUSTUS	gene	46963683	46965270	.	-	.	ID=g5814;
OY727106.1_Ormia_ochracea_genome_assembly,_chromosome:_2	AUGUSTUS	mRNA	46963683	46965270	1	-	.	ID=g5814.t1;Parent=g5814;
OY727106.1_Ormia_ochracea_genome_assembly,_chromosome:_2	AUGUSTUS	stop_codon	46963683	46963685	.	-	0	ID=g5814.t1.stop1;Parent=g5814.t1;
OY727106.1_Ormia_ochracea_genome_assembly,_chromosome:_2	AUGUSTUS	CDS	46963683	46964584	1	-	2	ID=g5814.t1.CDS1;Parent=g5814.t1;
OY727106.1_Ormia_ochracea_genome_assembly,_chromosome:_2	AUGUSTUS	exon	46963683	46964584	.	-	.	ID=g5814.t1.exon1;Parent=g5814.t1;
OY727106.1_Ormia_ochracea_genome_assembly,_chromosome:_2	AUGUSTUS	intron	46964585	46965107	1	-	.	ID=g5814.t1.intron1;Parent=g5814.t1;
OY727106.1_Ormia_ochracea_genome_assembly,_chromosome:_2	AUGUSTUS	CDS	46965108	46965270	1	-	0	ID=g5814.t1.CDS2;Parent=g5814.t1;
OY727106.1_Ormia_ochracea_genome_assembly,_chromosome:_2	AUGUSTUS	exon	46965108	46965270	.	-	.	ID=g5814.t1.exon2;Parent=g5814.t1;
OY727106.1_Ormia_ochracea_genome_assembly,_chromosome:_2	AUGUSTUS	start_codon	46965268	46965270	.	-	0	ID=g5814.t1.start1;Parent=g5814.t1;
OY727106.1_Ormia_ochracea_genome_assembly,_chromosome:_2	AUGUSTUS	gene	46990219	46993443	.	-	.	ID=g5815;
OY727106.1_Ormia_ochracea_genome_assembly,_chromosome:_2	AUGUSTUS	mRNA	46990219	46993443	0.5	-	.	ID=g5815.t1;Parent=g5815;
OY727106.1_Ormia_ochracea_genome_assembly,_chromosome:_2	AUGUSTUS	stop_codon	46990219	46990221	.	-	0	ID=g5815.t1.stop1;Parent=g5815.t1;
OY727106.1_Ormia_ochracea_genome_assembly,_chromosome:_2	AUGUSTUS	CDS	46990219	46990349	0.52	-	2	ID=g5815.t1.CDS1;Parent=g5815.t1;
OY727106.1_Ormia_ochracea_genome_assembly,_chromosome:_2	AUGUSTUS	exon	46990219	46990349	.	-	.	ID=g5815.t1.exon1;Parent=g5815.t1;
OY727106.1_Ormia_ochracea_genome_assembly,_chromosome:_2	AUGUSTUS	intron	46990350	46993343	0.54	-	.	ID=g5815.t1.intron1;Parent=g5815.t1;
OY727106.1_Ormia_ochracea_genome_assembly,_chromosome:_2	AUGUSTUS	CDS	46993344	46993443	0.6	-	0	ID=g5815.t1.CDS2;Parent=g5815.t1;
OY727106.1_Ormia_ochracea_genome_assembly,_chromosome:_2	AUGUSTUS	exon	46993344	46993443	.	-	.	ID=g5815.t1.exon2;Parent=g5815.t1;
OY727106.1_Ormia_ochracea_genome_assembly,_chromosome:_2	AUGUSTUS	start_codon	46993441	46993443	.	-	0	ID=g5815.t1.start1;Parent=g5815.t1;
OY727106.1_Ormia_ochracea_genome_assembly,_chromosome:_2	AUGUSTUS	gene	46997612	46998251	.	+	.	ID=g5816;
OY727106.1_Ormia_ochracea_genome_assembly,_chromosome:_2	AUGUSTUS	mRNA	46997612	46998251	1	+	.	ID=g5816.t1;Parent=g5816;
OY727106.1_Ormia_ochracea_genome_assembly,_chromosome:_2	AUGUSTUS	start_codon	46997612	46997614	.	+	0	ID=g5816.t1.start1;Parent=g5816.t1;
OY727106.1_Ormia_ochracea_genome_assembly,_chromosome:_2	AUGUSTUS	CDS	46997612	46997693	1	+	0	ID=g5816.t1.CDS1;Parent=g5816.t1;
OY727106.1_Ormia_ochracea_genome_assembly,_chromosome:_2	AUGUSTUS	exon	46997612	46997693	.	+	.	ID=g5816.t1.exon1;Parent=g5816.t1;
OY727106.1_Ormia_ochracea_genome_assembly,_chromosome:_2	AUGUSTUS	intron	46997694	46998018	1	+	.	ID=g5816.t1.intron1;Parent=g5816.t1;
OY727106.1_Ormia_ochracea_genome_assembly,_chromosome:_2	AUGUSTUS	CDS	46998019	46998251	1	+	2	ID=g5816.t1.CDS2;Parent=g5816.t1;
OY727106.1_Ormia_ochracea_genome_assembly,_chromosome:_2	AUGUSTUS	exon	46998019	46998251	.	+	.	ID=g5816.t1.exon2;Parent=g5816.t1;
OY727106.1_Ormia_ochracea_genome_assembly,_chromosome:_2	AUGUSTUS	stop_codon	46998249	46998251	.	+	0	ID=g5816.t1.stop1;Parent=g5816.t1;
OY727106.1_Ormia_ochracea_genome_assembly,_chromosome:_2	AUGUSTUS	gene	47000333	47005105	.	-	.	ID=g5817;
OY727106.1_Ormia_ochracea_genome_assembly,_chromosome:_2	AUGUSTUS	mRNA	47000333	47005105	1	-	.	ID=g5817.t1;Parent=g5817;
OY727106.1_Ormia_ochracea_genome_assembly,_chromosome:_2	AUGUSTUS	stop_codon	47000333	47000335	.	-	0	ID=g5817.t1.stop1;Parent=g5817.t1;
OY727106.1_Ormia_ochracea_genome_assembly,_chromosome:_2	AUGUSTUS	CDS	47000333	47000619	1	-	2	ID=g5817.t1.CDS1;Parent=g5817.t1;
OY727106.1_Ormia_ochracea_genome_assembly,_chromosome:_2	AUGUSTUS	exon	47000333	47000619	.	-	.	ID=g5817.t1.exon1;Parent=g5817.t1;
OY727106.1_Ormia_ochracea_genome_assembly,_chromosome:_2	AUGUSTUS	intron	47000620	47000693	1	-	.	ID=g5817.t1.intron1;Parent=g5817.t1;
OY727106.1_Ormia_ochracea_genome_assembly,_chromosome:_2	AUGUSTUS	CDS	47000694	47000859	1	-	0	ID=g5817.t1.CDS2;Parent=g5817.t1;
OY727106.1_Ormia_ochracea_genome_assembly,_chromosome:_2	AUGUSTUS	exon	47000694	47000859	.	-	.	ID=g5817.t1.exon2;Parent=g5817.t1;
OY727106.1_Ormia_ochracea_genome_assembly,_chromosome:_2	AUGUSTUS	intron	47000860	47004470	1	-	.	ID=g5817.t1.intron2;Parent=g5817.t1;
OY727106.1_Ormia_ochracea_genome_assembly,_chromosome:_2	AUGUSTUS	CDS	47004471	47004571	1	-	2	ID=g5817.t1.CDS3;Parent=g5817.t1;
OY727106.1_Ormia_ochracea_genome_assembly,_chromosome:_2	AUGUSTUS	exon	47004471	47004571	.	-	.	ID=g5817.t1.exon3;Parent=g5817.t1;
OY727106.1_Ormia_ochracea_genome_assembly,_chromosome:_2	AUGUSTUS	intron	47004572	47004645	1	-	.	ID=g5817.t1.intron3;Parent=g5817.t1;
OY727106.1_Ormia_ochracea_genome_assembly,_chromosome:_2	AUGUSTUS	CDS	47004646	47004810	1	-	2	ID=g5817.t1.CDS4;Parent=g5817.t1;
OY727106.1_Ormia_ochracea_genome_assembly,_chromosome:_2	AUGUSTUS	exon	47004646	47004810	.	-	.	ID=g5817.t1.exon4;Parent=g5817.t1;
OY727106.1_Ormia_ochracea_genome_assembly,_chromosome:_2	AUGUSTUS	intron	47004811	47004876	1	-	.	ID=g5817.t1.intron4;Parent=g5817.t1;
OY727106.1_Ormia_ochracea_genome_assembly,_chromosome:_2	AUGUSTUS	CDS	47004877	47005105	1	-	0	ID=g5817.t1.CDS5;Parent=g5817.t1;
OY727106.1_Ormia_ochracea_genome_assembly,_chromosome:_2	AUGUSTUS	exon	47004877	47005105	.	-	.	ID=g5817.t1.exon5;Parent=g5817.t1;
OY727106.1_Ormia_ochracea_genome_assembly,_chromosome:_2	AUGUSTUS	start_codon	47005103	47005105	.	-	0	ID=g5817.t1.start1;Parent=g5817.t1;
OY727106.1_Ormia_ochracea_genome_assembly,_chromosome:_2	GeneMark.hmm3	mRNA	47004456	47005105	.	-	.	ID=g5817.t2;Parent=g5817;
OY727106.1_Ormia_ochracea_genome_assembly,_chromosome:_2	GeneMark.hmm3	stop_codon	47004456	47004458	.	-	0	ID=g5817.t2.stop1;Parent=g5817.t2;
OY727106.1_Ormia_ochracea_genome_assembly,_chromosome:_2	GeneMark.hmm3	CDS	47004456	47004571	.	-	2	ID=g5817.t2.CDS1;Parent=g5817.t2;
OY727106.1_Ormia_ochracea_genome_assembly,_chromosome:_2	GeneMark.hmm3	exon	47004456	47004571	0	-	.	ID=g5817.t2.exon1;Parent=g5817.t2;
OY727106.1_Ormia_ochracea_genome_assembly,_chromosome:_2	GeneMark.hmm3	intron	47004572	47004645	.	-	2	ID=g5817.t2.intron1;Parent=g5817.t2;
OY727106.1_Ormia_ochracea_genome_assembly,_chromosome:_2	GeneMark.hmm3	CDS	47004646	47004810	.	-	2	ID=g5817.t2.CDS2;Parent=g5817.t2;
OY727106.1_Ormia_ochracea_genome_assembly,_chromosome:_2	GeneMark.hmm3	exon	47004646	47004810	0	-	.	ID=g5817.t2.exon2;Parent=g5817.t2;
OY727106.1_Ormia_ochracea_genome_assembly,_chromosome:_2	GeneMark.hmm3	intron	47004811	47004876	.	-	0	ID=g5817.t2.intron2;Parent=g5817.t2;
OY727106.1_Ormia_ochracea_genome_assembly,_chromosome:_2	GeneMark.hmm3	CDS	47004877	47005105	.	-	0	ID=g5817.t2.CDS3;Parent=g5817.t2;
OY727106.1_Ormia_ochracea_genome_assembly,_chromosome:_2	GeneMark.hmm3	exon	47004877	47005105	0	-	.	ID=g5817.t2.exon3;Parent=g5817.t2;
OY727106.1_Ormia_ochracea_genome_assembly,_chromosome:_2	GeneMark.hmm3	start_codon	47005103	47005105	.	-	0	ID=g5817.t2.start1;Parent=g5817.t2;
OY727106.1_Ormia_ochracea_genome_assembly,_chromosome:_2	AUGUSTUS	gene	47057984	47063019	.	-	.	ID=g5818;
OY727106.1_Ormia_ochracea_genome_assembly,_chromosome:_2	AUGUSTUS	mRNA	47057984	47063019	1	-	.	ID=g5818.t1;Parent=g5818;
OY727106.1_Ormia_ochracea_genome_assembly,_chromosome:_2	AUGUSTUS	stop_codon	47057984	47057986	.	-	0	ID=g5818.t1.stop1;Parent=g5818.t1;
OY727106.1_Ormia_ochracea_genome_assembly,_chromosome:_2	AUGUSTUS	CDS	47057984	47058088	1	-	0	ID=g5818.t1.CDS1;Parent=g5818.t1;
OY727106.1_Ormia_ochracea_genome_assembly,_chromosome:_2	AUGUSTUS	exon	47057984	47058088	.	-	.	ID=g5818.t1.exon1;Parent=g5818.t1;
OY727106.1_Ormia_ochracea_genome_assembly,_chromosome:_2	AUGUSTUS	intron	47058089	47061557	1	-	.	ID=g5818.t1.intron1;Parent=g5818.t1;
OY727106.1_Ormia_ochracea_genome_assembly,_chromosome:_2	AUGUSTUS	CDS	47061558	47061695	1	-	0	ID=g5818.t1.CDS2;Parent=g5818.t1;
OY727106.1_Ormia_ochracea_genome_assembly,_chromosome:_2	AUGUSTUS	exon	47061558	47061695	.	-	.	ID=g5818.t1.exon2;Parent=g5818.t1;
OY727106.1_Ormia_ochracea_genome_assembly,_chromosome:_2	AUGUSTUS	intron	47061696	47061976	1	-	.	ID=g5818.t1.intron2;Parent=g5818.t1;
OY727106.1_Ormia_ochracea_genome_assembly,_chromosome:_2	AUGUSTUS	CDS	47061977	47062115	1	-	1	ID=g5818.t1.CDS3;Parent=g5818.t1;
OY727106.1_Ormia_ochracea_genome_assembly,_chromosome:_2	AUGUSTUS	exon	47061977	47062115	.	-	.	ID=g5818.t1.exon3;Parent=g5818.t1;
OY727106.1_Ormia_ochracea_genome_assembly,_chromosome:_2	AUGUSTUS	intron	47062116	47062183	1	-	.	ID=g5818.t1.intron3;Parent=g5818.t1;
OY727106.1_Ormia_ochracea_genome_assembly,_chromosome:_2	AUGUSTUS	CDS	47062184	47063019	1	-	0	ID=g5818.t1.CDS4;Parent=g5818.t1;
OY727106.1_Ormia_ochracea_genome_assembly,_chromosome:_2	AUGUSTUS	exon	47062184	47063019	.	-	.	ID=g5818.t1.exon4;Parent=g5818.t1;
OY727106.1_Ormia_ochracea_genome_assembly,_chromosome:_2	AUGUSTUS	start_codon	47063017	47063019	.	-	0	ID=g5818.t1.start1;Parent=g5818.t1;
OY727106.1_Ormia_ochracea_genome_assembly,_chromosome:_2	AUGUSTUS	gene	47064653	47064949	.	+	.	ID=g5819;
OY727106.1_Ormia_ochracea_genome_assembly,_chromosome:_2	AUGUSTUS	mRNA	47064653	47064949	1	+	.	ID=g5819.t1;Parent=g5819;
OY727106.1_Ormia_ochracea_genome_assembly,_chromosome:_2	AUGUSTUS	start_codon	47064653	47064655	.	+	0	ID=g5819.t1.start1;Parent=g5819.t1;
OY727106.1_Ormia_ochracea_genome_assembly,_chromosome:_2	AUGUSTUS	CDS	47064653	47064763	1	+	0	ID=g5819.t1.CDS1;Parent=g5819.t1;
OY727106.1_Ormia_ochracea_genome_assembly,_chromosome:_2	AUGUSTUS	exon	47064653	47064763	.	+	.	ID=g5819.t1.exon1;Parent=g5819.t1;
OY727106.1_Ormia_ochracea_genome_assembly,_chromosome:_2	AUGUSTUS	intron	47064764	47064853	1	+	.	ID=g5819.t1.intron1;Parent=g5819.t1;
OY727106.1_Ormia_ochracea_genome_assembly,_chromosome:_2	AUGUSTUS	CDS	47064854	47064949	1	+	0	ID=g5819.t1.CDS2;Parent=g5819.t1;
OY727106.1_Ormia_ochracea_genome_assembly,_chromosome:_2	AUGUSTUS	exon	47064854	47064949	.	+	.	ID=g5819.t1.exon2;Parent=g5819.t1;
OY727106.1_Ormia_ochracea_genome_assembly,_chromosome:_2	AUGUSTUS	stop_codon	47064947	47064949	.	+	0	ID=g5819.t1.stop1;Parent=g5819.t1;
OY727106.1_Ormia_ochracea_genome_assembly,_chromosome:_2	AUGUSTUS	gene	47065552	47067214	.	-	.	ID=g5820;
OY727106.1_Ormia_ochracea_genome_assembly,_chromosome:_2	AUGUSTUS	mRNA	47065552	47067214	1	-	.	ID=g5820.t1;Parent=g5820;
OY727106.1_Ormia_ochracea_genome_assembly,_chromosome:_2	AUGUSTUS	stop_codon	47065552	47065554	.	-	0	ID=g5820.t1.stop1;Parent=g5820.t1;
OY727106.1_Ormia_ochracea_genome_assembly,_chromosome:_2	AUGUSTUS	CDS	47065552	47065781	1	-	2	ID=g5820.t1.CDS1;Parent=g5820.t1;
OY727106.1_Ormia_ochracea_genome_assembly,_chromosome:_2	AUGUSTUS	exon	47065552	47065781	.	-	.	ID=g5820.t1.exon1;Parent=g5820.t1;
OY727106.1_Ormia_ochracea_genome_assembly,_chromosome:_2	AUGUSTUS	intron	47065782	47065891	1	-	.	ID=g5820.t1.intron1;Parent=g5820.t1;
OY727106.1_Ormia_ochracea_genome_assembly,_chromosome:_2	AUGUSTUS	CDS	47065892	47065976	1	-	0	ID=g5820.t1.CDS2;Parent=g5820.t1;
OY727106.1_Ormia_ochracea_genome_assembly,_chromosome:_2	AUGUSTUS	exon	47065892	47065976	.	-	.	ID=g5820.t1.exon2;Parent=g5820.t1;
OY727106.1_Ormia_ochracea_genome_assembly,_chromosome:_2	AUGUSTUS	intron	47065977	47066027	1	-	.	ID=g5820.t1.intron2;Parent=g5820.t1;
OY727106.1_Ormia_ochracea_genome_assembly,_chromosome:_2	AUGUSTUS	CDS	47066028	47066603	1	-	0	ID=g5820.t1.CDS3;Parent=g5820.t1;
OY727106.1_Ormia_ochracea_genome_assembly,_chromosome:_2	AUGUSTUS	exon	47066028	47066603	.	-	.	ID=g5820.t1.exon3;Parent=g5820.t1;
OY727106.1_Ormia_ochracea_genome_assembly,_chromosome:_2	AUGUSTUS	intron	47066604	47066657	1	-	.	ID=g5820.t1.intron3;Parent=g5820.t1;
OY727106.1_Ormia_ochracea_genome_assembly,_chromosome:_2	AUGUSTUS	CDS	47066658	47066772	1	-	1	ID=g5820.t1.CDS4;Parent=g5820.t1;
OY727106.1_Ormia_ochracea_genome_assembly,_chromosome:_2	AUGUSTUS	exon	47066658	47066772	.	-	.	ID=g5820.t1.exon4;Parent=g5820.t1;
OY727106.1_Ormia_ochracea_genome_assembly,_chromosome:_2	AUGUSTUS	intron	47066773	47066842	1	-	.	ID=g5820.t1.intron4;Parent=g5820.t1;
OY727106.1_Ormia_ochracea_genome_assembly,_chromosome:_2	AUGUSTUS	CDS	47066843	47066983	1	-	1	ID=g5820.t1.CDS5;Parent=g5820.t1;
OY727106.1_Ormia_ochracea_genome_assembly,_chromosome:_2	AUGUSTUS	exon	47066843	47066983	.	-	.	ID=g5820.t1.exon5;Parent=g5820.t1;
OY727106.1_Ormia_ochracea_genome_assembly,_chromosome:_2	AUGUSTUS	intron	47066984	47067188	1	-	.	ID=g5820.t1.intron5;Parent=g5820.t1;
OY727106.1_Ormia_ochracea_genome_assembly,_chromosome:_2	AUGUSTUS	CDS	47067189	47067214	1	-	0	ID=g5820.t1.CDS6;Parent=g5820.t1;
OY727106.1_Ormia_ochracea_genome_assembly,_chromosome:_2	AUGUSTUS	exon	47067189	47067214	.	-	.	ID=g5820.t1.exon6;Parent=g5820.t1;
OY727106.1_Ormia_ochracea_genome_assembly,_chromosome:_2	AUGUSTUS	start_codon	47067212	47067214	.	-	0	ID=g5820.t1.start1;Parent=g5820.t1;
OY727106.1_Ormia_ochracea_genome_assembly,_chromosome:_2	AUGUSTUS	gene	47068672	47069843	.	-	.	ID=g5821;
OY727106.1_Ormia_ochracea_genome_assembly,_chromosome:_2	AUGUSTUS	mRNA	47068672	47069843	1	-	.	ID=g5821.t1;Parent=g5821;
OY727106.1_Ormia_ochracea_genome_assembly,_chromosome:_2	AUGUSTUS	stop_codon	47068672	47068674	.	-	0	ID=g5821.t1.stop1;Parent=g5821.t1;
OY727106.1_Ormia_ochracea_genome_assembly,_chromosome:_2	AUGUSTUS	CDS	47068672	47069562	1	-	0	ID=g5821.t1.CDS1;Parent=g5821.t1;
OY727106.1_Ormia_ochracea_genome_assembly,_chromosome:_2	AUGUSTUS	exon	47068672	47069562	.	-	.	ID=g5821.t1.exon1;Parent=g5821.t1;
OY727106.1_Ormia_ochracea_genome_assembly,_chromosome:_2	AUGUSTUS	intron	47069563	47069789	1	-	.	ID=g5821.t1.intron1;Parent=g5821.t1;
OY727106.1_Ormia_ochracea_genome_assembly,_chromosome:_2	AUGUSTUS	CDS	47069790	47069843	1	-	0	ID=g5821.t1.CDS2;Parent=g5821.t1;
OY727106.1_Ormia_ochracea_genome_assembly,_chromosome:_2	AUGUSTUS	exon	47069790	47069843	.	-	.	ID=g5821.t1.exon2;Parent=g5821.t1;
OY727106.1_Ormia_ochracea_genome_assembly,_chromosome:_2	AUGUSTUS	start_codon	47069841	47069843	.	-	0	ID=g5821.t1.start1;Parent=g5821.t1;
OY727106.1_Ormia_ochracea_genome_assembly,_chromosome:_2	AUGUSTUS	gene	47070570	47073145	.	+	.	ID=g5822;
OY727106.1_Ormia_ochracea_genome_assembly,_chromosome:_2	AUGUSTUS	mRNA	47070570	47073145	1	+	.	ID=g5822.t1;Parent=g5822;
OY727106.1_Ormia_ochracea_genome_assembly,_chromosome:_2	AUGUSTUS	start_codon	47070570	47070572	.	+	0	ID=g5822.t1.start1;Parent=g5822.t1;
OY727106.1_Ormia_ochracea_genome_assembly,_chromosome:_2	AUGUSTUS	CDS	47070570	47070585	1	+	0	ID=g5822.t1.CDS1;Parent=g5822.t1;
OY727106.1_Ormia_ochracea_genome_assembly,_chromosome:_2	AUGUSTUS	exon	47070570	47070585	.	+	.	ID=g5822.t1.exon1;Parent=g5822.t1;
OY727106.1_Ormia_ochracea_genome_assembly,_chromosome:_2	AUGUSTUS	intron	47070586	47070662	1	+	.	ID=g5822.t1.intron1;Parent=g5822.t1;
OY727106.1_Ormia_ochracea_genome_assembly,_chromosome:_2	AUGUSTUS	CDS	47070663	47070714	1	+	2	ID=g5822.t1.CDS2;Parent=g5822.t1;
OY727106.1_Ormia_ochracea_genome_assembly,_chromosome:_2	AUGUSTUS	exon	47070663	47070714	.	+	.	ID=g5822.t1.exon2;Parent=g5822.t1;
OY727106.1_Ormia_ochracea_genome_assembly,_chromosome:_2	AUGUSTUS	intron	47070715	47070773	1	+	.	ID=g5822.t1.intron2;Parent=g5822.t1;
OY727106.1_Ormia_ochracea_genome_assembly,_chromosome:_2	AUGUSTUS	CDS	47070774	47071802	1	+	1	ID=g5822.t1.CDS3;Parent=g5822.t1;
OY727106.1_Ormia_ochracea_genome_assembly,_chromosome:_2	AUGUSTUS	exon	47070774	47071802	.	+	.	ID=g5822.t1.exon3;Parent=g5822.t1;
OY727106.1_Ormia_ochracea_genome_assembly,_chromosome:_2	AUGUSTUS	intron	47071803	47071862	1	+	.	ID=g5822.t1.intron3;Parent=g5822.t1;
OY727106.1_Ormia_ochracea_genome_assembly,_chromosome:_2	AUGUSTUS	CDS	47071863	47072506	1	+	1	ID=g5822.t1.CDS4;Parent=g5822.t1;
OY727106.1_Ormia_ochracea_genome_assembly,_chromosome:_2	AUGUSTUS	exon	47071863	47072506	.	+	.	ID=g5822.t1.exon4;Parent=g5822.t1;
OY727106.1_Ormia_ochracea_genome_assembly,_chromosome:_2	AUGUSTUS	intron	47072507	47072582	1	+	.	ID=g5822.t1.intron4;Parent=g5822.t1;
OY727106.1_Ormia_ochracea_genome_assembly,_chromosome:_2	AUGUSTUS	CDS	47072583	47072698	1	+	2	ID=g5822.t1.CDS5;Parent=g5822.t1;
OY727106.1_Ormia_ochracea_genome_assembly,_chromosome:_2	AUGUSTUS	exon	47072583	47072698	.	+	.	ID=g5822.t1.exon5;Parent=g5822.t1;
OY727106.1_Ormia_ochracea_genome_assembly,_chromosome:_2	AUGUSTUS	intron	47072699	47072757	1	+	.	ID=g5822.t1.intron5;Parent=g5822.t1;
OY727106.1_Ormia_ochracea_genome_assembly,_chromosome:_2	AUGUSTUS	CDS	47072758	47072859	1	+	0	ID=g5822.t1.CDS6;Parent=g5822.t1;
OY727106.1_Ormia_ochracea_genome_assembly,_chromosome:_2	AUGUSTUS	exon	47072758	47072859	.	+	.	ID=g5822.t1.exon6;Parent=g5822.t1;
OY727106.1_Ormia_ochracea_genome_assembly,_chromosome:_2	AUGUSTUS	intron	47072860	47072917	1	+	.	ID=g5822.t1.intron6;Parent=g5822.t1;
OY727106.1_Ormia_ochracea_genome_assembly,_chromosome:_2	AUGUSTUS	CDS	47072918	47073145	1	+	0	ID=g5822.t1.CDS7;Parent=g5822.t1;
OY727106.1_Ormia_ochracea_genome_assembly,_chromosome:_2	AUGUSTUS	exon	47072918	47073145	.	+	.	ID=g5822.t1.exon7;Parent=g5822.t1;
OY727106.1_Ormia_ochracea_genome_assembly,_chromosome:_2	AUGUSTUS	stop_codon	47073143	47073145	.	+	0	ID=g5822.t1.stop1;Parent=g5822.t1;
OY727106.1_Ormia_ochracea_genome_assembly,_chromosome:_2	AUGUSTUS	gene	47073569	47074063	.	-	.	ID=g5823;
OY727106.1_Ormia_ochracea_genome_assembly,_chromosome:_2	AUGUSTUS	mRNA	47073569	47074063	1	-	.	ID=g5823.t1;Parent=g5823;
OY727106.1_Ormia_ochracea_genome_assembly,_chromosome:_2	AUGUSTUS	stop_codon	47073569	47073571	.	-	0	ID=g5823.t1.stop1;Parent=g5823.t1;
OY727106.1_Ormia_ochracea_genome_assembly,_chromosome:_2	AUGUSTUS	CDS	47073569	47074063	1	-	0	ID=g5823.t1.CDS1;Parent=g5823.t1;
OY727106.1_Ormia_ochracea_genome_assembly,_chromosome:_2	AUGUSTUS	exon	47073569	47074063	.	-	.	ID=g5823.t1.exon1;Parent=g5823.t1;
OY727106.1_Ormia_ochracea_genome_assembly,_chromosome:_2	AUGUSTUS	start_codon	47074061	47074063	.	-	0	ID=g5823.t1.start1;Parent=g5823.t1;
OY727106.1_Ormia_ochracea_genome_assembly,_chromosome:_2	AUGUSTUS	gene	47075495	47076505	.	+	.	ID=g5824;
OY727106.1_Ormia_ochracea_genome_assembly,_chromosome:_2	AUGUSTUS	mRNA	47075495	47076505	1	+	.	ID=g5824.t1;Parent=g5824;
OY727106.1_Ormia_ochracea_genome_assembly,_chromosome:_2	AUGUSTUS	start_codon	47075495	47075497	.	+	0	ID=g5824.t1.start1;Parent=g5824.t1;
OY727106.1_Ormia_ochracea_genome_assembly,_chromosome:_2	AUGUSTUS	CDS	47075495	47076505	1	+	0	ID=g5824.t1.CDS1;Parent=g5824.t1;
OY727106.1_Ormia_ochracea_genome_assembly,_chromosome:_2	AUGUSTUS	exon	47075495	47076505	.	+	.	ID=g5824.t1.exon1;Parent=g5824.t1;
OY727106.1_Ormia_ochracea_genome_assembly,_chromosome:_2	AUGUSTUS	stop_codon	47076503	47076505	.	+	0	ID=g5824.t1.stop1;Parent=g5824.t1;
OY727106.1_Ormia_ochracea_genome_assembly,_chromosome:_2	AUGUSTUS	gene	47077052	47087909	.	-	.	ID=g5825;
OY727106.1_Ormia_ochracea_genome_assembly,_chromosome:_2	AUGUSTUS	mRNA	47077052	47087909	1	-	.	ID=g5825.t1;Parent=g5825;
OY727106.1_Ormia_ochracea_genome_assembly,_chromosome:_2	AUGUSTUS	stop_codon	47077052	47077054	.	-	0	ID=g5825.t1.stop1;Parent=g5825.t1;
OY727106.1_Ormia_ochracea_genome_assembly,_chromosome:_2	AUGUSTUS	CDS	47077052	47077948	1	-	0	ID=g5825.t1.CDS1;Parent=g5825.t1;
OY727106.1_Ormia_ochracea_genome_assembly,_chromosome:_2	AUGUSTUS	exon	47077052	47077948	.	-	.	ID=g5825.t1.exon1;Parent=g5825.t1;
OY727106.1_Ormia_ochracea_genome_assembly,_chromosome:_2	AUGUSTUS	intron	47077949	47078297	1	-	.	ID=g5825.t1.intron1;Parent=g5825.t1;
OY727106.1_Ormia_ochracea_genome_assembly,_chromosome:_2	AUGUSTUS	CDS	47078298	47079786	1	-	1	ID=g5825.t1.CDS2;Parent=g5825.t1;
OY727106.1_Ormia_ochracea_genome_assembly,_chromosome:_2	AUGUSTUS	exon	47078298	47079786	.	-	.	ID=g5825.t1.exon2;Parent=g5825.t1;
OY727106.1_Ormia_ochracea_genome_assembly,_chromosome:_2	AUGUSTUS	intron	47079787	47081497	1	-	.	ID=g5825.t1.intron2;Parent=g5825.t1;
OY727106.1_Ormia_ochracea_genome_assembly,_chromosome:_2	AUGUSTUS	CDS	47081498	47082491	1	-	2	ID=g5825.t1.CDS3;Parent=g5825.t1;
OY727106.1_Ormia_ochracea_genome_assembly,_chromosome:_2	AUGUSTUS	exon	47081498	47082491	.	-	.	ID=g5825.t1.exon3;Parent=g5825.t1;
OY727106.1_Ormia_ochracea_genome_assembly,_chromosome:_2	AUGUSTUS	intron	47082492	47082548	1	-	.	ID=g5825.t1.intron3;Parent=g5825.t1;
OY727106.1_Ormia_ochracea_genome_assembly,_chromosome:_2	AUGUSTUS	CDS	47082549	47084214	1	-	0	ID=g5825.t1.CDS4;Parent=g5825.t1;
OY727106.1_Ormia_ochracea_genome_assembly,_chromosome:_2	AUGUSTUS	exon	47082549	47084214	.	-	.	ID=g5825.t1.exon4;Parent=g5825.t1;
OY727106.1_Ormia_ochracea_genome_assembly,_chromosome:_2	AUGUSTUS	intron	47084215	47084292	1	-	.	ID=g5825.t1.intron4;Parent=g5825.t1;
OY727106.1_Ormia_ochracea_genome_assembly,_chromosome:_2	AUGUSTUS	CDS	47084293	47084394	1	-	0	ID=g5825.t1.CDS5;Parent=g5825.t1;
OY727106.1_Ormia_ochracea_genome_assembly,_chromosome:_2	AUGUSTUS	exon	47084293	47084394	.	-	.	ID=g5825.t1.exon5;Parent=g5825.t1;
OY727106.1_Ormia_ochracea_genome_assembly,_chromosome:_2	AUGUSTUS	intron	47084395	47085096	1	-	.	ID=g5825.t1.intron5;Parent=g5825.t1;
OY727106.1_Ormia_ochracea_genome_assembly,_chromosome:_2	AUGUSTUS	CDS	47085097	47085647	1	-	2	ID=g5825.t1.CDS6;Parent=g5825.t1;
OY727106.1_Ormia_ochracea_genome_assembly,_chromosome:_2	AUGUSTUS	exon	47085097	47085647	.	-	.	ID=g5825.t1.exon6;Parent=g5825.t1;
OY727106.1_Ormia_ochracea_genome_assembly,_chromosome:_2	AUGUSTUS	intron	47085648	47086258	1	-	.	ID=g5825.t1.intron6;Parent=g5825.t1;
OY727106.1_Ormia_ochracea_genome_assembly,_chromosome:_2	AUGUSTUS	CDS	47086259	47086418	1	-	0	ID=g5825.t1.CDS7;Parent=g5825.t1;
OY727106.1_Ormia_ochracea_genome_assembly,_chromosome:_2	AUGUSTUS	exon	47086259	47086418	.	-	.	ID=g5825.t1.exon7;Parent=g5825.t1;
OY727106.1_Ormia_ochracea_genome_assembly,_chromosome:_2	AUGUSTUS	intron	47086419	47087537	1	-	.	ID=g5825.t1.intron7;Parent=g5825.t1;
OY727106.1_Ormia_ochracea_genome_assembly,_chromosome:_2	AUGUSTUS	CDS	47087538	47087909	1	-	0	ID=g5825.t1.CDS8;Parent=g5825.t1;
OY727106.1_Ormia_ochracea_genome_assembly,_chromosome:_2	AUGUSTUS	exon	47087538	47087909	.	-	.	ID=g5825.t1.exon8;Parent=g5825.t1;
OY727106.1_Ormia_ochracea_genome_assembly,_chromosome:_2	AUGUSTUS	start_codon	47087907	47087909	.	-	0	ID=g5825.t1.start1;Parent=g5825.t1;
OY727106.1_Ormia_ochracea_genome_assembly,_chromosome:_2	AUGUSTUS	gene	47089490	47090266	.	-	.	ID=g5826;
OY727106.1_Ormia_ochracea_genome_assembly,_chromosome:_2	AUGUSTUS	mRNA	47089490	47090266	1	-	.	ID=g5826.t1;Parent=g5826;
OY727106.1_Ormia_ochracea_genome_assembly,_chromosome:_2	AUGUSTUS	stop_codon	47089490	47089492	.	-	0	ID=g5826.t1.stop1;Parent=g5826.t1;
OY727106.1_Ormia_ochracea_genome_assembly,_chromosome:_2	AUGUSTUS	CDS	47089490	47090266	1	-	0	ID=g5826.t1.CDS1;Parent=g5826.t1;
OY727106.1_Ormia_ochracea_genome_assembly,_chromosome:_2	AUGUSTUS	exon	47089490	47090266	.	-	.	ID=g5826.t1.exon1;Parent=g5826.t1;
OY727106.1_Ormia_ochracea_genome_assembly,_chromosome:_2	AUGUSTUS	start_codon	47090264	47090266	.	-	0	ID=g5826.t1.start1;Parent=g5826.t1;
OY727106.1_Ormia_ochracea_genome_assembly,_chromosome:_2	AUGUSTUS	gene	47095367	47097210	.	+	.	ID=g5827;
OY727106.1_Ormia_ochracea_genome_assembly,_chromosome:_2	AUGUSTUS	mRNA	47095367	47097210	1	+	.	ID=g5827.t1;Parent=g5827;
OY727106.1_Ormia_ochracea_genome_assembly,_chromosome:_2	AUGUSTUS	start_codon	47095367	47095369	.	+	0	ID=g5827.t1.start1;Parent=g5827.t1;
OY727106.1_Ormia_ochracea_genome_assembly,_chromosome:_2	AUGUSTUS	CDS	47095367	47096232	1	+	0	ID=g5827.t1.CDS1;Parent=g5827.t1;
OY727106.1_Ormia_ochracea_genome_assembly,_chromosome:_2	AUGUSTUS	exon	47095367	47096232	.	+	.	ID=g5827.t1.exon1;Parent=g5827.t1;
OY727106.1_Ormia_ochracea_genome_assembly,_chromosome:_2	AUGUSTUS	intron	47096233	47096468	1	+	.	ID=g5827.t1.intron1;Parent=g5827.t1;
OY727106.1_Ormia_ochracea_genome_assembly,_chromosome:_2	AUGUSTUS	CDS	47096469	47097210	1	+	1	ID=g5827.t1.CDS2;Parent=g5827.t1;
OY727106.1_Ormia_ochracea_genome_assembly,_chromosome:_2	AUGUSTUS	exon	47096469	47097210	.	+	.	ID=g5827.t1.exon2;Parent=g5827.t1;
OY727106.1_Ormia_ochracea_genome_assembly,_chromosome:_2	AUGUSTUS	stop_codon	47097208	47097210	.	+	0	ID=g5827.t1.stop1;Parent=g5827.t1;
OY727106.1_Ormia_ochracea_genome_assembly,_chromosome:_2	AUGUSTUS	gene	47101131	47102227	.	+	.	ID=g5828;
OY727106.1_Ormia_ochracea_genome_assembly,_chromosome:_2	AUGUSTUS	mRNA	47101131	47102227	1	+	.	ID=g5828.t1;Parent=g5828;
OY727106.1_Ormia_ochracea_genome_assembly,_chromosome:_2	AUGUSTUS	start_codon	47101131	47101133	.	+	0	ID=g5828.t1.start1;Parent=g5828.t1;
OY727106.1_Ormia_ochracea_genome_assembly,_chromosome:_2	AUGUSTUS	CDS	47101131	47101828	1	+	0	ID=g5828.t1.CDS1;Parent=g5828.t1;
OY727106.1_Ormia_ochracea_genome_assembly,_chromosome:_2	AUGUSTUS	exon	47101131	47101828	.	+	.	ID=g5828.t1.exon1;Parent=g5828.t1;
OY727106.1_Ormia_ochracea_genome_assembly,_chromosome:_2	AUGUSTUS	intron	47101829	47101982	1	+	.	ID=g5828.t1.intron1;Parent=g5828.t1;
OY727106.1_Ormia_ochracea_genome_assembly,_chromosome:_2	AUGUSTUS	CDS	47101983	47102091	1	+	1	ID=g5828.t1.CDS2;Parent=g5828.t1;
OY727106.1_Ormia_ochracea_genome_assembly,_chromosome:_2	AUGUSTUS	exon	47101983	47102091	.	+	.	ID=g5828.t1.exon2;Parent=g5828.t1;
OY727106.1_Ormia_ochracea_genome_assembly,_chromosome:_2	AUGUSTUS	intron	47102092	47102155	1	+	.	ID=g5828.t1.intron2;Parent=g5828.t1;
OY727106.1_Ormia_ochracea_genome_assembly,_chromosome:_2	AUGUSTUS	CDS	47102156	47102227	1	+	0	ID=g5828.t1.CDS3;Parent=g5828.t1;
OY727106.1_Ormia_ochracea_genome_assembly,_chromosome:_2	AUGUSTUS	exon	47102156	47102227	.	+	.	ID=g5828.t1.exon3;Parent=g5828.t1;
OY727106.1_Ormia_ochracea_genome_assembly,_chromosome:_2	AUGUSTUS	stop_codon	47102225	47102227	.	+	0	ID=g5828.t1.stop1;Parent=g5828.t1;
OY727106.1_Ormia_ochracea_genome_assembly,_chromosome:_2	AUGUSTUS	gene	47102500	47103114	.	+	.	ID=g5829;
OY727106.1_Ormia_ochracea_genome_assembly,_chromosome:_2	AUGUSTUS	mRNA	47102500	47103114	1	+	.	ID=g5829.t1;Parent=g5829;
OY727106.1_Ormia_ochracea_genome_assembly,_chromosome:_2	AUGUSTUS	start_codon	47102500	47102502	.	+	0	ID=g5829.t1.start1;Parent=g5829.t1;
OY727106.1_Ormia_ochracea_genome_assembly,_chromosome:_2	AUGUSTUS	CDS	47102500	47103114	1	+	0	ID=g5829.t1.CDS1;Parent=g5829.t1;
OY727106.1_Ormia_ochracea_genome_assembly,_chromosome:_2	AUGUSTUS	exon	47102500	47103114	.	+	.	ID=g5829.t1.exon1;Parent=g5829.t1;
OY727106.1_Ormia_ochracea_genome_assembly,_chromosome:_2	AUGUSTUS	stop_codon	47103112	47103114	.	+	0	ID=g5829.t1.stop1;Parent=g5829.t1;
OY727106.1_Ormia_ochracea_genome_assembly,_chromosome:_2	AUGUSTUS	gene	47116031	47121231	.	+	.	ID=g5830;
OY727106.1_Ormia_ochracea_genome_assembly,_chromosome:_2	AUGUSTUS	mRNA	47116031	47121231	1	+	.	ID=g5830.t1;Parent=g5830;
OY727106.1_Ormia_ochracea_genome_assembly,_chromosome:_2	AUGUSTUS	start_codon	47116031	47116033	.	+	0	ID=g5830.t1.start1;Parent=g5830.t1;
OY727106.1_Ormia_ochracea_genome_assembly,_chromosome:_2	AUGUSTUS	CDS	47116031	47116183	1	+	0	ID=g5830.t1.CDS1;Parent=g5830.t1;
OY727106.1_Ormia_ochracea_genome_assembly,_chromosome:_2	AUGUSTUS	exon	47116031	47116183	.	+	.	ID=g5830.t1.exon1;Parent=g5830.t1;
OY727106.1_Ormia_ochracea_genome_assembly,_chromosome:_2	AUGUSTUS	intron	47116184	47119100	1	+	.	ID=g5830.t1.intron1;Parent=g5830.t1;
OY727106.1_Ormia_ochracea_genome_assembly,_chromosome:_2	AUGUSTUS	CDS	47119101	47119421	1	+	0	ID=g5830.t1.CDS2;Parent=g5830.t1;
OY727106.1_Ormia_ochracea_genome_assembly,_chromosome:_2	AUGUSTUS	exon	47119101	47119421	.	+	.	ID=g5830.t1.exon2;Parent=g5830.t1;
OY727106.1_Ormia_ochracea_genome_assembly,_chromosome:_2	AUGUSTUS	intron	47119422	47119474	1	+	.	ID=g5830.t1.intron2;Parent=g5830.t1;
OY727106.1_Ormia_ochracea_genome_assembly,_chromosome:_2	AUGUSTUS	CDS	47119475	47120538	1	+	0	ID=g5830.t1.CDS3;Parent=g5830.t1;
OY727106.1_Ormia_ochracea_genome_assembly,_chromosome:_2	AUGUSTUS	exon	47119475	47120538	.	+	.	ID=g5830.t1.exon3;Parent=g5830.t1;
OY727106.1_Ormia_ochracea_genome_assembly,_chromosome:_2	AUGUSTUS	intron	47120539	47120609	1	+	.	ID=g5830.t1.intron3;Parent=g5830.t1;
OY727106.1_Ormia_ochracea_genome_assembly,_chromosome:_2	AUGUSTUS	CDS	47120610	47121231	1	+	1	ID=g5830.t1.CDS4;Parent=g5830.t1;
OY727106.1_Ormia_ochracea_genome_assembly,_chromosome:_2	AUGUSTUS	exon	47120610	47121231	.	+	.	ID=g5830.t1.exon4;Parent=g5830.t1;
OY727106.1_Ormia_ochracea_genome_assembly,_chromosome:_2	AUGUSTUS	stop_codon	47121229	47121231	.	+	0	ID=g5830.t1.stop1;Parent=g5830.t1;
OY727106.1_Ormia_ochracea_genome_assembly,_chromosome:_2	AUGUSTUS	gene	47123850	47130278	.	-	.	ID=g5831;
OY727106.1_Ormia_ochracea_genome_assembly,_chromosome:_2	AUGUSTUS	mRNA	47123850	47130278	1	-	.	ID=g5831.t1;Parent=g5831;
OY727106.1_Ormia_ochracea_genome_assembly,_chromosome:_2	AUGUSTUS	stop_codon	47123850	47123852	.	-	0	ID=g5831.t1.stop1;Parent=g5831.t1;
OY727106.1_Ormia_ochracea_genome_assembly,_chromosome:_2	AUGUSTUS	CDS	47123850	47123959	1	-	2	ID=g5831.t1.CDS1;Parent=g5831.t1;
OY727106.1_Ormia_ochracea_genome_assembly,_chromosome:_2	AUGUSTUS	exon	47123850	47123959	.	-	.	ID=g5831.t1.exon1;Parent=g5831.t1;
OY727106.1_Ormia_ochracea_genome_assembly,_chromosome:_2	AUGUSTUS	intron	47123960	47124027	1	-	.	ID=g5831.t1.intron1;Parent=g5831.t1;
OY727106.1_Ormia_ochracea_genome_assembly,_chromosome:_2	AUGUSTUS	CDS	47124028	47124634	1	-	0	ID=g5831.t1.CDS2;Parent=g5831.t1;
OY727106.1_Ormia_ochracea_genome_assembly,_chromosome:_2	AUGUSTUS	exon	47124028	47124634	.	-	.	ID=g5831.t1.exon2;Parent=g5831.t1;
OY727106.1_Ormia_ochracea_genome_assembly,_chromosome:_2	AUGUSTUS	intron	47124635	47125033	1	-	.	ID=g5831.t1.intron2;Parent=g5831.t1;
OY727106.1_Ormia_ochracea_genome_assembly,_chromosome:_2	AUGUSTUS	CDS	47125034	47125632	1	-	2	ID=g5831.t1.CDS3;Parent=g5831.t1;
OY727106.1_Ormia_ochracea_genome_assembly,_chromosome:_2	AUGUSTUS	exon	47125034	47125632	.	-	.	ID=g5831.t1.exon3;Parent=g5831.t1;
OY727106.1_Ormia_ochracea_genome_assembly,_chromosome:_2	AUGUSTUS	intron	47125633	47125702	1	-	.	ID=g5831.t1.intron3;Parent=g5831.t1;
OY727106.1_Ormia_ochracea_genome_assembly,_chromosome:_2	AUGUSTUS	CDS	47125703	47125966	1	-	2	ID=g5831.t1.CDS4;Parent=g5831.t1;
OY727106.1_Ormia_ochracea_genome_assembly,_chromosome:_2	AUGUSTUS	exon	47125703	47125966	.	-	.	ID=g5831.t1.exon4;Parent=g5831.t1;
OY727106.1_Ormia_ochracea_genome_assembly,_chromosome:_2	AUGUSTUS	intron	47125967	47128074	1	-	.	ID=g5831.t1.intron4;Parent=g5831.t1;
OY727106.1_Ormia_ochracea_genome_assembly,_chromosome:_2	AUGUSTUS	CDS	47128075	47128165	1	-	0	ID=g5831.t1.CDS5;Parent=g5831.t1;
OY727106.1_Ormia_ochracea_genome_assembly,_chromosome:_2	AUGUSTUS	exon	47128075	47128165	.	-	.	ID=g5831.t1.exon5;Parent=g5831.t1;
OY727106.1_Ormia_ochracea_genome_assembly,_chromosome:_2	AUGUSTUS	intron	47128166	47129557	1	-	.	ID=g5831.t1.intron5;Parent=g5831.t1;
OY727106.1_Ormia_ochracea_genome_assembly,_chromosome:_2	AUGUSTUS	CDS	47129558	47129679	1	-	2	ID=g5831.t1.CDS6;Parent=g5831.t1;
OY727106.1_Ormia_ochracea_genome_assembly,_chromosome:_2	AUGUSTUS	exon	47129558	47129679	.	-	.	ID=g5831.t1.exon6;Parent=g5831.t1;
OY727106.1_Ormia_ochracea_genome_assembly,_chromosome:_2	AUGUSTUS	intron	47129680	47130244	1	-	.	ID=g5831.t1.intron6;Parent=g5831.t1;
OY727106.1_Ormia_ochracea_genome_assembly,_chromosome:_2	AUGUSTUS	CDS	47130245	47130278	1	-	0	ID=g5831.t1.CDS7;Parent=g5831.t1;
OY727106.1_Ormia_ochracea_genome_assembly,_chromosome:_2	AUGUSTUS	exon	47130245	47130278	.	-	.	ID=g5831.t1.exon7;Parent=g5831.t1;
OY727106.1_Ormia_ochracea_genome_assembly,_chromosome:_2	AUGUSTUS	start_codon	47130276	47130278	.	-	0	ID=g5831.t1.start1;Parent=g5831.t1;
OY727106.1_Ormia_ochracea_genome_assembly,_chromosome:_2	AUGUSTUS	gene	47131036	47131950	.	+	.	ID=g5832;
OY727106.1_Ormia_ochracea_genome_assembly,_chromosome:_2	AUGUSTUS	mRNA	47131036	47131950	1	+	.	ID=g5832.t1;Parent=g5832;
OY727106.1_Ormia_ochracea_genome_assembly,_chromosome:_2	AUGUSTUS	start_codon	47131036	47131038	.	+	0	ID=g5832.t1.start1;Parent=g5832.t1;
OY727106.1_Ormia_ochracea_genome_assembly,_chromosome:_2	AUGUSTUS	CDS	47131036	47131950	1	+	0	ID=g5832.t1.CDS1;Parent=g5832.t1;
OY727106.1_Ormia_ochracea_genome_assembly,_chromosome:_2	AUGUSTUS	exon	47131036	47131950	.	+	.	ID=g5832.t1.exon1;Parent=g5832.t1;
OY727106.1_Ormia_ochracea_genome_assembly,_chromosome:_2	AUGUSTUS	stop_codon	47131948	47131950	.	+	0	ID=g5832.t1.stop1;Parent=g5832.t1;
OY727106.1_Ormia_ochracea_genome_assembly,_chromosome:_2	AUGUSTUS	gene	47182430	47205097	.	+	.	ID=g5833;
OY727106.1_Ormia_ochracea_genome_assembly,_chromosome:_2	AUGUSTUS	mRNA	47182430	47205097	0.99	+	.	ID=g5833.t1;Parent=g5833;
OY727106.1_Ormia_ochracea_genome_assembly,_chromosome:_2	AUGUSTUS	start_codon	47182430	47182432	.	+	0	ID=g5833.t1.start1;Parent=g5833.t1;
OY727106.1_Ormia_ochracea_genome_assembly,_chromosome:_2	AUGUSTUS	CDS	47182430	47182524	1	+	0	ID=g5833.t1.CDS1;Parent=g5833.t1;
OY727106.1_Ormia_ochracea_genome_assembly,_chromosome:_2	AUGUSTUS	exon	47182430	47182524	.	+	.	ID=g5833.t1.exon1;Parent=g5833.t1;
OY727106.1_Ormia_ochracea_genome_assembly,_chromosome:_2	AUGUSTUS	intron	47182525	47183211	1	+	.	ID=g5833.t1.intron1;Parent=g5833.t1;
OY727106.1_Ormia_ochracea_genome_assembly,_chromosome:_2	AUGUSTUS	CDS	47183212	47183340	1	+	1	ID=g5833.t1.CDS2;Parent=g5833.t1;
OY727106.1_Ormia_ochracea_genome_assembly,_chromosome:_2	AUGUSTUS	exon	47183212	47183340	.	+	.	ID=g5833.t1.exon2;Parent=g5833.t1;
OY727106.1_Ormia_ochracea_genome_assembly,_chromosome:_2	AUGUSTUS	intron	47183341	47186078	1	+	.	ID=g5833.t1.intron2;Parent=g5833.t1;
OY727106.1_Ormia_ochracea_genome_assembly,_chromosome:_2	AUGUSTUS	CDS	47186079	47186204	1	+	1	ID=g5833.t1.CDS3;Parent=g5833.t1;
OY727106.1_Ormia_ochracea_genome_assembly,_chromosome:_2	AUGUSTUS	exon	47186079	47186204	.	+	.	ID=g5833.t1.exon3;Parent=g5833.t1;
OY727106.1_Ormia_ochracea_genome_assembly,_chromosome:_2	AUGUSTUS	intron	47186205	47186346	1	+	.	ID=g5833.t1.intron3;Parent=g5833.t1;
OY727106.1_Ormia_ochracea_genome_assembly,_chromosome:_2	AUGUSTUS	CDS	47186347	47186433	1	+	1	ID=g5833.t1.CDS4;Parent=g5833.t1;
OY727106.1_Ormia_ochracea_genome_assembly,_chromosome:_2	AUGUSTUS	exon	47186347	47186433	.	+	.	ID=g5833.t1.exon4;Parent=g5833.t1;
OY727106.1_Ormia_ochracea_genome_assembly,_chromosome:_2	AUGUSTUS	intron	47186434	47186835	1	+	.	ID=g5833.t1.intron4;Parent=g5833.t1;
OY727106.1_Ormia_ochracea_genome_assembly,_chromosome:_2	AUGUSTUS	CDS	47186836	47187243	1	+	1	ID=g5833.t1.CDS5;Parent=g5833.t1;
OY727106.1_Ormia_ochracea_genome_assembly,_chromosome:_2	AUGUSTUS	exon	47186836	47187243	.	+	.	ID=g5833.t1.exon5;Parent=g5833.t1;
OY727106.1_Ormia_ochracea_genome_assembly,_chromosome:_2	AUGUSTUS	intron	47187244	47187305	1	+	.	ID=g5833.t1.intron5;Parent=g5833.t1;
OY727106.1_Ormia_ochracea_genome_assembly,_chromosome:_2	AUGUSTUS	CDS	47187306	47187433	1	+	1	ID=g5833.t1.CDS6;Parent=g5833.t1;
OY727106.1_Ormia_ochracea_genome_assembly,_chromosome:_2	AUGUSTUS	exon	47187306	47187433	.	+	.	ID=g5833.t1.exon6;Parent=g5833.t1;
OY727106.1_Ormia_ochracea_genome_assembly,_chromosome:_2	AUGUSTUS	intron	47187434	47187504	1	+	.	ID=g5833.t1.intron6;Parent=g5833.t1;
OY727106.1_Ormia_ochracea_genome_assembly,_chromosome:_2	AUGUSTUS	CDS	47187505	47187798	1	+	2	ID=g5833.t1.CDS7;Parent=g5833.t1;
OY727106.1_Ormia_ochracea_genome_assembly,_chromosome:_2	AUGUSTUS	exon	47187505	47187798	.	+	.	ID=g5833.t1.exon7;Parent=g5833.t1;
OY727106.1_Ormia_ochracea_genome_assembly,_chromosome:_2	AUGUSTUS	intron	47187799	47187858	1	+	.	ID=g5833.t1.intron7;Parent=g5833.t1;
OY727106.1_Ormia_ochracea_genome_assembly,_chromosome:_2	AUGUSTUS	CDS	47187859	47188022	1	+	2	ID=g5833.t1.CDS8;Parent=g5833.t1;
OY727106.1_Ormia_ochracea_genome_assembly,_chromosome:_2	AUGUSTUS	exon	47187859	47188022	.	+	.	ID=g5833.t1.exon8;Parent=g5833.t1;
OY727106.1_Ormia_ochracea_genome_assembly,_chromosome:_2	AUGUSTUS	intron	47188023	47188743	1	+	.	ID=g5833.t1.intron8;Parent=g5833.t1;
OY727106.1_Ormia_ochracea_genome_assembly,_chromosome:_2	AUGUSTUS	CDS	47188744	47188901	1	+	0	ID=g5833.t1.CDS9;Parent=g5833.t1;
OY727106.1_Ormia_ochracea_genome_assembly,_chromosome:_2	AUGUSTUS	exon	47188744	47188901	.	+	.	ID=g5833.t1.exon9;Parent=g5833.t1;
OY727106.1_Ormia_ochracea_genome_assembly,_chromosome:_2	AUGUSTUS	intron	47188902	47188968	1	+	.	ID=g5833.t1.intron9;Parent=g5833.t1;
OY727106.1_Ormia_ochracea_genome_assembly,_chromosome:_2	AUGUSTUS	CDS	47188969	47189123	1	+	1	ID=g5833.t1.CDS10;Parent=g5833.t1;
OY727106.1_Ormia_ochracea_genome_assembly,_chromosome:_2	AUGUSTUS	exon	47188969	47189123	.	+	.	ID=g5833.t1.exon10;Parent=g5833.t1;
OY727106.1_Ormia_ochracea_genome_assembly,_chromosome:_2	AUGUSTUS	intron	47189124	47189184	1	+	.	ID=g5833.t1.intron10;Parent=g5833.t1;
OY727106.1_Ormia_ochracea_genome_assembly,_chromosome:_2	AUGUSTUS	CDS	47189185	47189787	1	+	2	ID=g5833.t1.CDS11;Parent=g5833.t1;
OY727106.1_Ormia_ochracea_genome_assembly,_chromosome:_2	AUGUSTUS	exon	47189185	47189787	.	+	.	ID=g5833.t1.exon11;Parent=g5833.t1;
OY727106.1_Ormia_ochracea_genome_assembly,_chromosome:_2	AUGUSTUS	intron	47189788	47189845	1	+	.	ID=g5833.t1.intron11;Parent=g5833.t1;
OY727106.1_Ormia_ochracea_genome_assembly,_chromosome:_2	AUGUSTUS	CDS	47189846	47190958	1	+	2	ID=g5833.t1.CDS12;Parent=g5833.t1;
OY727106.1_Ormia_ochracea_genome_assembly,_chromosome:_2	AUGUSTUS	exon	47189846	47190958	.	+	.	ID=g5833.t1.exon12;Parent=g5833.t1;
OY727106.1_Ormia_ochracea_genome_assembly,_chromosome:_2	AUGUSTUS	intron	47190959	47191019	1	+	.	ID=g5833.t1.intron12;Parent=g5833.t1;
OY727106.1_Ormia_ochracea_genome_assembly,_chromosome:_2	AUGUSTUS	CDS	47191020	47191596	1	+	2	ID=g5833.t1.CDS13;Parent=g5833.t1;
OY727106.1_Ormia_ochracea_genome_assembly,_chromosome:_2	AUGUSTUS	exon	47191020	47191596	.	+	.	ID=g5833.t1.exon13;Parent=g5833.t1;
OY727106.1_Ormia_ochracea_genome_assembly,_chromosome:_2	AUGUSTUS	intron	47191597	47191750	1	+	.	ID=g5833.t1.intron13;Parent=g5833.t1;
OY727106.1_Ormia_ochracea_genome_assembly,_chromosome:_2	AUGUSTUS	CDS	47191751	47192067	1	+	1	ID=g5833.t1.CDS14;Parent=g5833.t1;
OY727106.1_Ormia_ochracea_genome_assembly,_chromosome:_2	AUGUSTUS	exon	47191751	47192067	.	+	.	ID=g5833.t1.exon14;Parent=g5833.t1;
OY727106.1_Ormia_ochracea_genome_assembly,_chromosome:_2	AUGUSTUS	intron	47192068	47192131	1	+	.	ID=g5833.t1.intron14;Parent=g5833.t1;
OY727106.1_Ormia_ochracea_genome_assembly,_chromosome:_2	AUGUSTUS	CDS	47192132	47192508	1	+	2	ID=g5833.t1.CDS15;Parent=g5833.t1;
OY727106.1_Ormia_ochracea_genome_assembly,_chromosome:_2	AUGUSTUS	exon	47192132	47192508	.	+	.	ID=g5833.t1.exon15;Parent=g5833.t1;
OY727106.1_Ormia_ochracea_genome_assembly,_chromosome:_2	AUGUSTUS	intron	47192509	47194630	1	+	.	ID=g5833.t1.intron15;Parent=g5833.t1;
OY727106.1_Ormia_ochracea_genome_assembly,_chromosome:_2	AUGUSTUS	CDS	47194631	47194802	1	+	0	ID=g5833.t1.CDS16;Parent=g5833.t1;
OY727106.1_Ormia_ochracea_genome_assembly,_chromosome:_2	AUGUSTUS	exon	47194631	47194802	.	+	.	ID=g5833.t1.exon16;Parent=g5833.t1;
OY727106.1_Ormia_ochracea_genome_assembly,_chromosome:_2	AUGUSTUS	intron	47194803	47196315	1	+	.	ID=g5833.t1.intron16;Parent=g5833.t1;
OY727106.1_Ormia_ochracea_genome_assembly,_chromosome:_2	AUGUSTUS	CDS	47196316	47197346	0.99	+	2	ID=g5833.t1.CDS17;Parent=g5833.t1;
OY727106.1_Ormia_ochracea_genome_assembly,_chromosome:_2	AUGUSTUS	exon	47196316	47197346	.	+	.	ID=g5833.t1.exon17;Parent=g5833.t1;
OY727106.1_Ormia_ochracea_genome_assembly,_chromosome:_2	AUGUSTUS	intron	47197347	47197400	1	+	.	ID=g5833.t1.intron17;Parent=g5833.t1;
OY727106.1_Ormia_ochracea_genome_assembly,_chromosome:_2	AUGUSTUS	CDS	47197401	47197753	1	+	0	ID=g5833.t1.CDS18;Parent=g5833.t1;
OY727106.1_Ormia_ochracea_genome_assembly,_chromosome:_2	AUGUSTUS	exon	47197401	47197753	.	+	.	ID=g5833.t1.exon18;Parent=g5833.t1;
OY727106.1_Ormia_ochracea_genome_assembly,_chromosome:_2	AUGUSTUS	intron	47197754	47197823	1	+	.	ID=g5833.t1.intron18;Parent=g5833.t1;
OY727106.1_Ormia_ochracea_genome_assembly,_chromosome:_2	AUGUSTUS	CDS	47197824	47198076	1	+	1	ID=g5833.t1.CDS19;Parent=g5833.t1;
OY727106.1_Ormia_ochracea_genome_assembly,_chromosome:_2	AUGUSTUS	exon	47197824	47198076	.	+	.	ID=g5833.t1.exon19;Parent=g5833.t1;
OY727106.1_Ormia_ochracea_genome_assembly,_chromosome:_2	AUGUSTUS	intron	47198077	47198131	1	+	.	ID=g5833.t1.intron19;Parent=g5833.t1;
OY727106.1_Ormia_ochracea_genome_assembly,_chromosome:_2	AUGUSTUS	CDS	47198132	47198900	1	+	0	ID=g5833.t1.CDS20;Parent=g5833.t1;
OY727106.1_Ormia_ochracea_genome_assembly,_chromosome:_2	AUGUSTUS	exon	47198132	47198900	.	+	.	ID=g5833.t1.exon20;Parent=g5833.t1;
OY727106.1_Ormia_ochracea_genome_assembly,_chromosome:_2	AUGUSTUS	intron	47198901	47199336	1	+	.	ID=g5833.t1.intron20;Parent=g5833.t1;
OY727106.1_Ormia_ochracea_genome_assembly,_chromosome:_2	AUGUSTUS	CDS	47199337	47199517	1	+	2	ID=g5833.t1.CDS21;Parent=g5833.t1;
OY727106.1_Ormia_ochracea_genome_assembly,_chromosome:_2	AUGUSTUS	exon	47199337	47199517	.	+	.	ID=g5833.t1.exon21;Parent=g5833.t1;
OY727106.1_Ormia_ochracea_genome_assembly,_chromosome:_2	AUGUSTUS	intron	47199518	47199576	1	+	.	ID=g5833.t1.intron21;Parent=g5833.t1;
OY727106.1_Ormia_ochracea_genome_assembly,_chromosome:_2	AUGUSTUS	CDS	47199577	47199887	1	+	1	ID=g5833.t1.CDS22;Parent=g5833.t1;
OY727106.1_Ormia_ochracea_genome_assembly,_chromosome:_2	AUGUSTUS	exon	47199577	47199887	.	+	.	ID=g5833.t1.exon22;Parent=g5833.t1;
OY727106.1_Ormia_ochracea_genome_assembly,_chromosome:_2	AUGUSTUS	intron	47199888	47199944	1	+	.	ID=g5833.t1.intron22;Parent=g5833.t1;
OY727106.1_Ormia_ochracea_genome_assembly,_chromosome:_2	AUGUSTUS	CDS	47199945	47200044	1	+	2	ID=g5833.t1.CDS23;Parent=g5833.t1;
OY727106.1_Ormia_ochracea_genome_assembly,_chromosome:_2	AUGUSTUS	exon	47199945	47200044	.	+	.	ID=g5833.t1.exon23;Parent=g5833.t1;
OY727106.1_Ormia_ochracea_genome_assembly,_chromosome:_2	AUGUSTUS	intron	47200045	47200122	1	+	.	ID=g5833.t1.intron23;Parent=g5833.t1;
OY727106.1_Ormia_ochracea_genome_assembly,_chromosome:_2	AUGUSTUS	CDS	47200123	47200535	1	+	1	ID=g5833.t1.CDS24;Parent=g5833.t1;
OY727106.1_Ormia_ochracea_genome_assembly,_chromosome:_2	AUGUSTUS	exon	47200123	47200535	.	+	.	ID=g5833.t1.exon24;Parent=g5833.t1;
OY727106.1_Ormia_ochracea_genome_assembly,_chromosome:_2	AUGUSTUS	intron	47200536	47200592	1	+	.	ID=g5833.t1.intron24;Parent=g5833.t1;
OY727106.1_Ormia_ochracea_genome_assembly,_chromosome:_2	AUGUSTUS	CDS	47200593	47201076	1	+	2	ID=g5833.t1.CDS25;Parent=g5833.t1;
OY727106.1_Ormia_ochracea_genome_assembly,_chromosome:_2	AUGUSTUS	exon	47200593	47201076	.	+	.	ID=g5833.t1.exon25;Parent=g5833.t1;
OY727106.1_Ormia_ochracea_genome_assembly,_chromosome:_2	AUGUSTUS	intron	47201077	47201207	1	+	.	ID=g5833.t1.intron25;Parent=g5833.t1;
OY727106.1_Ormia_ochracea_genome_assembly,_chromosome:_2	AUGUSTUS	CDS	47201208	47201413	1	+	1	ID=g5833.t1.CDS26;Parent=g5833.t1;
OY727106.1_Ormia_ochracea_genome_assembly,_chromosome:_2	AUGUSTUS	exon	47201208	47201413	.	+	.	ID=g5833.t1.exon26;Parent=g5833.t1;
OY727106.1_Ormia_ochracea_genome_assembly,_chromosome:_2	AUGUSTUS	intron	47201414	47201522	1	+	.	ID=g5833.t1.intron26;Parent=g5833.t1;
OY727106.1_Ormia_ochracea_genome_assembly,_chromosome:_2	AUGUSTUS	CDS	47201523	47201833	1	+	2	ID=g5833.t1.CDS27;Parent=g5833.t1;
OY727106.1_Ormia_ochracea_genome_assembly,_chromosome:_2	AUGUSTUS	exon	47201523	47201833	.	+	.	ID=g5833.t1.exon27;Parent=g5833.t1;
OY727106.1_Ormia_ochracea_genome_assembly,_chromosome:_2	AUGUSTUS	intron	47201834	47202578	1	+	.	ID=g5833.t1.intron27;Parent=g5833.t1;
OY727106.1_Ormia_ochracea_genome_assembly,_chromosome:_2	AUGUSTUS	CDS	47202579	47203860	1	+	0	ID=g5833.t1.CDS28;Parent=g5833.t1;
OY727106.1_Ormia_ochracea_genome_assembly,_chromosome:_2	AUGUSTUS	exon	47202579	47203860	.	+	.	ID=g5833.t1.exon28;Parent=g5833.t1;
OY727106.1_Ormia_ochracea_genome_assembly,_chromosome:_2	AUGUSTUS	intron	47203861	47203931	1	+	.	ID=g5833.t1.intron28;Parent=g5833.t1;
OY727106.1_Ormia_ochracea_genome_assembly,_chromosome:_2	AUGUSTUS	CDS	47203932	47204600	1	+	2	ID=g5833.t1.CDS29;Parent=g5833.t1;
OY727106.1_Ormia_ochracea_genome_assembly,_chromosome:_2	AUGUSTUS	exon	47203932	47204600	.	+	.	ID=g5833.t1.exon29;Parent=g5833.t1;
OY727106.1_Ormia_ochracea_genome_assembly,_chromosome:_2	AUGUSTUS	intron	47204601	47204658	1	+	.	ID=g5833.t1.intron29;Parent=g5833.t1;
OY727106.1_Ormia_ochracea_genome_assembly,_chromosome:_2	AUGUSTUS	CDS	47204659	47204811	1	+	2	ID=g5833.t1.CDS30;Parent=g5833.t1;
OY727106.1_Ormia_ochracea_genome_assembly,_chromosome:_2	AUGUSTUS	exon	47204659	47204811	.	+	.	ID=g5833.t1.exon30;Parent=g5833.t1;
OY727106.1_Ormia_ochracea_genome_assembly,_chromosome:_2	AUGUSTUS	intron	47204812	47204885	1	+	.	ID=g5833.t1.intron30;Parent=g5833.t1;
OY727106.1_Ormia_ochracea_genome_assembly,_chromosome:_2	AUGUSTUS	CDS	47204886	47205097	1	+	2	ID=g5833.t1.CDS31;Parent=g5833.t1;
OY727106.1_Ormia_ochracea_genome_assembly,_chromosome:_2	AUGUSTUS	exon	47204886	47205097	.	+	.	ID=g5833.t1.exon31;Parent=g5833.t1;
OY727106.1_Ormia_ochracea_genome_assembly,_chromosome:_2	AUGUSTUS	stop_codon	47205095	47205097	.	+	0	ID=g5833.t1.stop1;Parent=g5833.t1;
OY727106.1_Ormia_ochracea_genome_assembly,_chromosome:_2	AUGUSTUS	mRNA	47182430	47205097	1	+	.	ID=g5833.t2;Parent=g5833;
OY727106.1_Ormia_ochracea_genome_assembly,_chromosome:_2	AUGUSTUS	start_codon	47182430	47182432	.	+	0	ID=g5833.t2.start1;Parent=g5833.t2;
OY727106.1_Ormia_ochracea_genome_assembly,_chromosome:_2	AUGUSTUS	CDS	47182430	47182524	1	+	0	ID=g5833.t2.CDS1;Parent=g5833.t2;
OY727106.1_Ormia_ochracea_genome_assembly,_chromosome:_2	AUGUSTUS	exon	47182430	47182524	.	+	.	ID=g5833.t2.exon1;Parent=g5833.t2;
OY727106.1_Ormia_ochracea_genome_assembly,_chromosome:_2	AUGUSTUS	intron	47182525	47183211	1	+	.	ID=g5833.t2.intron1;Parent=g5833.t2;
OY727106.1_Ormia_ochracea_genome_assembly,_chromosome:_2	AUGUSTUS	CDS	47183212	47183340	1	+	1	ID=g5833.t2.CDS2;Parent=g5833.t2;
OY727106.1_Ormia_ochracea_genome_assembly,_chromosome:_2	AUGUSTUS	exon	47183212	47183340	.	+	.	ID=g5833.t2.exon2;Parent=g5833.t2;
OY727106.1_Ormia_ochracea_genome_assembly,_chromosome:_2	AUGUSTUS	intron	47183341	47186078	1	+	.	ID=g5833.t2.intron2;Parent=g5833.t2;
OY727106.1_Ormia_ochracea_genome_assembly,_chromosome:_2	AUGUSTUS	CDS	47186079	47186204	1	+	1	ID=g5833.t2.CDS3;Parent=g5833.t2;
OY727106.1_Ormia_ochracea_genome_assembly,_chromosome:_2	AUGUSTUS	exon	47186079	47186204	.	+	.	ID=g5833.t2.exon3;Parent=g5833.t2;
OY727106.1_Ormia_ochracea_genome_assembly,_chromosome:_2	AUGUSTUS	intron	47186205	47186835	1	+	.	ID=g5833.t2.intron3;Parent=g5833.t2;
OY727106.1_Ormia_ochracea_genome_assembly,_chromosome:_2	AUGUSTUS	CDS	47186836	47187243	1	+	1	ID=g5833.t2.CDS4;Parent=g5833.t2;
OY727106.1_Ormia_ochracea_genome_assembly,_chromosome:_2	AUGUSTUS	exon	47186836	47187243	.	+	.	ID=g5833.t2.exon4;Parent=g5833.t2;
OY727106.1_Ormia_ochracea_genome_assembly,_chromosome:_2	AUGUSTUS	intron	47187244	47187305	1	+	.	ID=g5833.t2.intron4;Parent=g5833.t2;
OY727106.1_Ormia_ochracea_genome_assembly,_chromosome:_2	AUGUSTUS	CDS	47187306	47187433	1	+	1	ID=g5833.t2.CDS5;Parent=g5833.t2;
OY727106.1_Ormia_ochracea_genome_assembly,_chromosome:_2	AUGUSTUS	exon	47187306	47187433	.	+	.	ID=g5833.t2.exon5;Parent=g5833.t2;
OY727106.1_Ormia_ochracea_genome_assembly,_chromosome:_2	AUGUSTUS	intron	47187434	47187504	1	+	.	ID=g5833.t2.intron5;Parent=g5833.t2;
OY727106.1_Ormia_ochracea_genome_assembly,_chromosome:_2	AUGUSTUS	CDS	47187505	47187798	1	+	2	ID=g5833.t2.CDS6;Parent=g5833.t2;
OY727106.1_Ormia_ochracea_genome_assembly,_chromosome:_2	AUGUSTUS	exon	47187505	47187798	.	+	.	ID=g5833.t2.exon6;Parent=g5833.t2;
OY727106.1_Ormia_ochracea_genome_assembly,_chromosome:_2	AUGUSTUS	intron	47187799	47187858	1	+	.	ID=g5833.t2.intron6;Parent=g5833.t2;
OY727106.1_Ormia_ochracea_genome_assembly,_chromosome:_2	AUGUSTUS	CDS	47187859	47188022	1	+	2	ID=g5833.t2.CDS7;Parent=g5833.t2;
OY727106.1_Ormia_ochracea_genome_assembly,_chromosome:_2	AUGUSTUS	exon	47187859	47188022	.	+	.	ID=g5833.t2.exon7;Parent=g5833.t2;
OY727106.1_Ormia_ochracea_genome_assembly,_chromosome:_2	AUGUSTUS	intron	47188023	47188743	1	+	.	ID=g5833.t2.intron7;Parent=g5833.t2;
OY727106.1_Ormia_ochracea_genome_assembly,_chromosome:_2	AUGUSTUS	CDS	47188744	47188901	1	+	0	ID=g5833.t2.CDS8;Parent=g5833.t2;
OY727106.1_Ormia_ochracea_genome_assembly,_chromosome:_2	AUGUSTUS	exon	47188744	47188901	.	+	.	ID=g5833.t2.exon8;Parent=g5833.t2;
OY727106.1_Ormia_ochracea_genome_assembly,_chromosome:_2	AUGUSTUS	intron	47188902	47188968	1	+	.	ID=g5833.t2.intron8;Parent=g5833.t2;
OY727106.1_Ormia_ochracea_genome_assembly,_chromosome:_2	AUGUSTUS	CDS	47188969	47189123	1	+	1	ID=g5833.t2.CDS9;Parent=g5833.t2;
OY727106.1_Ormia_ochracea_genome_assembly,_chromosome:_2	AUGUSTUS	exon	47188969	47189123	.	+	.	ID=g5833.t2.exon9;Parent=g5833.t2;
OY727106.1_Ormia_ochracea_genome_assembly,_chromosome:_2	AUGUSTUS	intron	47189124	47189184	1	+	.	ID=g5833.t2.intron9;Parent=g5833.t2;
OY727106.1_Ormia_ochracea_genome_assembly,_chromosome:_2	AUGUSTUS	CDS	47189185	47189787	1	+	2	ID=g5833.t2.CDS10;Parent=g5833.t2;
OY727106.1_Ormia_ochracea_genome_assembly,_chromosome:_2	AUGUSTUS	exon	47189185	47189787	.	+	.	ID=g5833.t2.exon10;Parent=g5833.t2;
OY727106.1_Ormia_ochracea_genome_assembly,_chromosome:_2	AUGUSTUS	intron	47189788	47189845	1	+	.	ID=g5833.t2.intron10;Parent=g5833.t2;
OY727106.1_Ormia_ochracea_genome_assembly,_chromosome:_2	AUGUSTUS	CDS	47189846	47190958	1	+	2	ID=g5833.t2.CDS11;Parent=g5833.t2;
OY727106.1_Ormia_ochracea_genome_assembly,_chromosome:_2	AUGUSTUS	exon	47189846	47190958	.	+	.	ID=g5833.t2.exon11;Parent=g5833.t2;
OY727106.1_Ormia_ochracea_genome_assembly,_chromosome:_2	AUGUSTUS	intron	47190959	47191019	1	+	.	ID=g5833.t2.intron11;Parent=g5833.t2;
OY727106.1_Ormia_ochracea_genome_assembly,_chromosome:_2	AUGUSTUS	CDS	47191020	47191596	1	+	2	ID=g5833.t2.CDS12;Parent=g5833.t2;
OY727106.1_Ormia_ochracea_genome_assembly,_chromosome:_2	AUGUSTUS	exon	47191020	47191596	.	+	.	ID=g5833.t2.exon12;Parent=g5833.t2;
OY727106.1_Ormia_ochracea_genome_assembly,_chromosome:_2	AUGUSTUS	intron	47191597	47191750	1	+	.	ID=g5833.t2.intron12;Parent=g5833.t2;
OY727106.1_Ormia_ochracea_genome_assembly,_chromosome:_2	AUGUSTUS	CDS	47191751	47192067	1	+	1	ID=g5833.t2.CDS13;Parent=g5833.t2;
OY727106.1_Ormia_ochracea_genome_assembly,_chromosome:_2	AUGUSTUS	exon	47191751	47192067	.	+	.	ID=g5833.t2.exon13;Parent=g5833.t2;
OY727106.1_Ormia_ochracea_genome_assembly,_chromosome:_2	AUGUSTUS	intron	47192068	47192131	1	+	.	ID=g5833.t2.intron13;Parent=g5833.t2;
OY727106.1_Ormia_ochracea_genome_assembly,_chromosome:_2	AUGUSTUS	CDS	47192132	47192508	1	+	2	ID=g5833.t2.CDS14;Parent=g5833.t2;
OY727106.1_Ormia_ochracea_genome_assembly,_chromosome:_2	AUGUSTUS	exon	47192132	47192508	.	+	.	ID=g5833.t2.exon14;Parent=g5833.t2;
OY727106.1_Ormia_ochracea_genome_assembly,_chromosome:_2	AUGUSTUS	intron	47192509	47194630	1	+	.	ID=g5833.t2.intron14;Parent=g5833.t2;
OY727106.1_Ormia_ochracea_genome_assembly,_chromosome:_2	AUGUSTUS	CDS	47194631	47194802	1	+	0	ID=g5833.t2.CDS15;Parent=g5833.t2;
OY727106.1_Ormia_ochracea_genome_assembly,_chromosome:_2	AUGUSTUS	exon	47194631	47194802	.	+	.	ID=g5833.t2.exon15;Parent=g5833.t2;
OY727106.1_Ormia_ochracea_genome_assembly,_chromosome:_2	AUGUSTUS	intron	47194803	47196315	1	+	.	ID=g5833.t2.intron15;Parent=g5833.t2;
OY727106.1_Ormia_ochracea_genome_assembly,_chromosome:_2	AUGUSTUS	CDS	47196316	47197346	1	+	2	ID=g5833.t2.CDS16;Parent=g5833.t2;
OY727106.1_Ormia_ochracea_genome_assembly,_chromosome:_2	AUGUSTUS	exon	47196316	47197346	.	+	.	ID=g5833.t2.exon16;Parent=g5833.t2;
OY727106.1_Ormia_ochracea_genome_assembly,_chromosome:_2	AUGUSTUS	intron	47197347	47197400	1	+	.	ID=g5833.t2.intron16;Parent=g5833.t2;
OY727106.1_Ormia_ochracea_genome_assembly,_chromosome:_2	AUGUSTUS	CDS	47197401	47197753	1	+	0	ID=g5833.t2.CDS17;Parent=g5833.t2;
OY727106.1_Ormia_ochracea_genome_assembly,_chromosome:_2	AUGUSTUS	exon	47197401	47197753	.	+	.	ID=g5833.t2.exon17;Parent=g5833.t2;
OY727106.1_Ormia_ochracea_genome_assembly,_chromosome:_2	AUGUSTUS	intron	47197754	47197823	1	+	.	ID=g5833.t2.intron17;Parent=g5833.t2;
OY727106.1_Ormia_ochracea_genome_assembly,_chromosome:_2	AUGUSTUS	CDS	47197824	47198076	1	+	1	ID=g5833.t2.CDS18;Parent=g5833.t2;
OY727106.1_Ormia_ochracea_genome_assembly,_chromosome:_2	AUGUSTUS	exon	47197824	47198076	.	+	.	ID=g5833.t2.exon18;Parent=g5833.t2;
OY727106.1_Ormia_ochracea_genome_assembly,_chromosome:_2	AUGUSTUS	intron	47198077	47198131	1	+	.	ID=g5833.t2.intron18;Parent=g5833.t2;
OY727106.1_Ormia_ochracea_genome_assembly,_chromosome:_2	AUGUSTUS	CDS	47198132	47198900	1	+	0	ID=g5833.t2.CDS19;Parent=g5833.t2;
OY727106.1_Ormia_ochracea_genome_assembly,_chromosome:_2	AUGUSTUS	exon	47198132	47198900	.	+	.	ID=g5833.t2.exon19;Parent=g5833.t2;
OY727106.1_Ormia_ochracea_genome_assembly,_chromosome:_2	AUGUSTUS	intron	47198901	47199336	1	+	.	ID=g5833.t2.intron19;Parent=g5833.t2;
OY727106.1_Ormia_ochracea_genome_assembly,_chromosome:_2	AUGUSTUS	CDS	47199337	47199517	1	+	2	ID=g5833.t2.CDS20;Parent=g5833.t2;
OY727106.1_Ormia_ochracea_genome_assembly,_chromosome:_2	AUGUSTUS	exon	47199337	47199517	.	+	.	ID=g5833.t2.exon20;Parent=g5833.t2;
OY727106.1_Ormia_ochracea_genome_assembly,_chromosome:_2	AUGUSTUS	intron	47199518	47199576	1	+	.	ID=g5833.t2.intron20;Parent=g5833.t2;
OY727106.1_Ormia_ochracea_genome_assembly,_chromosome:_2	AUGUSTUS	CDS	47199577	47199887	1	+	1	ID=g5833.t2.CDS21;Parent=g5833.t2;
OY727106.1_Ormia_ochracea_genome_assembly,_chromosome:_2	AUGUSTUS	exon	47199577	47199887	.	+	.	ID=g5833.t2.exon21;Parent=g5833.t2;
OY727106.1_Ormia_ochracea_genome_assembly,_chromosome:_2	AUGUSTUS	intron	47199888	47199944	1	+	.	ID=g5833.t2.intron21;Parent=g5833.t2;
OY727106.1_Ormia_ochracea_genome_assembly,_chromosome:_2	AUGUSTUS	CDS	47199945	47200044	1	+	2	ID=g5833.t2.CDS22;Parent=g5833.t2;
OY727106.1_Ormia_ochracea_genome_assembly,_chromosome:_2	AUGUSTUS	exon	47199945	47200044	.	+	.	ID=g5833.t2.exon22;Parent=g5833.t2;
OY727106.1_Ormia_ochracea_genome_assembly,_chromosome:_2	AUGUSTUS	intron	47200045	47200122	1	+	.	ID=g5833.t2.intron22;Parent=g5833.t2;
OY727106.1_Ormia_ochracea_genome_assembly,_chromosome:_2	AUGUSTUS	CDS	47200123	47200535	1	+	1	ID=g5833.t2.CDS23;Parent=g5833.t2;
OY727106.1_Ormia_ochracea_genome_assembly,_chromosome:_2	AUGUSTUS	exon	47200123	47200535	.	+	.	ID=g5833.t2.exon23;Parent=g5833.t2;
OY727106.1_Ormia_ochracea_genome_assembly,_chromosome:_2	AUGUSTUS	intron	47200536	47200592	1	+	.	ID=g5833.t2.intron23;Parent=g5833.t2;
OY727106.1_Ormia_ochracea_genome_assembly,_chromosome:_2	AUGUSTUS	CDS	47200593	47201076	1	+	2	ID=g5833.t2.CDS24;Parent=g5833.t2;
OY727106.1_Ormia_ochracea_genome_assembly,_chromosome:_2	AUGUSTUS	exon	47200593	47201076	.	+	.	ID=g5833.t2.exon24;Parent=g5833.t2;
OY727106.1_Ormia_ochracea_genome_assembly,_chromosome:_2	AUGUSTUS	intron	47201077	47201207	1	+	.	ID=g5833.t2.intron24;Parent=g5833.t2;
OY727106.1_Ormia_ochracea_genome_assembly,_chromosome:_2	AUGUSTUS	CDS	47201208	47201413	1	+	1	ID=g5833.t2.CDS25;Parent=g5833.t2;
OY727106.1_Ormia_ochracea_genome_assembly,_chromosome:_2	AUGUSTUS	exon	47201208	47201413	.	+	.	ID=g5833.t2.exon25;Parent=g5833.t2;
OY727106.1_Ormia_ochracea_genome_assembly,_chromosome:_2	AUGUSTUS	intron	47201414	47201522	1	+	.	ID=g5833.t2.intron25;Parent=g5833.t2;
OY727106.1_Ormia_ochracea_genome_assembly,_chromosome:_2	AUGUSTUS	CDS	47201523	47201833	1	+	2	ID=g5833.t2.CDS26;Parent=g5833.t2;
OY727106.1_Ormia_ochracea_genome_assembly,_chromosome:_2	AUGUSTUS	exon	47201523	47201833	.	+	.	ID=g5833.t2.exon26;Parent=g5833.t2;
OY727106.1_Ormia_ochracea_genome_assembly,_chromosome:_2	AUGUSTUS	intron	47201834	47202578	1	+	.	ID=g5833.t2.intron26;Parent=g5833.t2;
OY727106.1_Ormia_ochracea_genome_assembly,_chromosome:_2	AUGUSTUS	CDS	47202579	47203860	1	+	0	ID=g5833.t2.CDS27;Parent=g5833.t2;
OY727106.1_Ormia_ochracea_genome_assembly,_chromosome:_2	AUGUSTUS	exon	47202579	47203860	.	+	.	ID=g5833.t2.exon27;Parent=g5833.t2;
OY727106.1_Ormia_ochracea_genome_assembly,_chromosome:_2	AUGUSTUS	intron	47203861	47203931	1	+	.	ID=g5833.t2.intron27;Parent=g5833.t2;
OY727106.1_Ormia_ochracea_genome_assembly,_chromosome:_2	AUGUSTUS	CDS	47203932	47204600	1	+	2	ID=g5833.t2.CDS28;Parent=g5833.t2;
OY727106.1_Ormia_ochracea_genome_assembly,_chromosome:_2	AUGUSTUS	exon	47203932	47204600	.	+	.	ID=g5833.t2.exon28;Parent=g5833.t2;
OY727106.1_Ormia_ochracea_genome_assembly,_chromosome:_2	AUGUSTUS	intron	47204601	47204658	1	+	.	ID=g5833.t2.intron28;Parent=g5833.t2;
OY727106.1_Ormia_ochracea_genome_assembly,_chromosome:_2	AUGUSTUS	CDS	47204659	47204811	1	+	2	ID=g5833.t2.CDS29;Parent=g5833.t2;
OY727106.1_Ormia_ochracea_genome_assembly,_chromosome:_2	AUGUSTUS	exon	47204659	47204811	.	+	.	ID=g5833.t2.exon29;Parent=g5833.t2;
OY727106.1_Ormia_ochracea_genome_assembly,_chromosome:_2	AUGUSTUS	intron	47204812	47204885	1	+	.	ID=g5833.t2.intron29;Parent=g5833.t2;
OY727106.1_Ormia_ochracea_genome_assembly,_chromosome:_2	AUGUSTUS	CDS	47204886	47205097	1	+	2	ID=g5833.t2.CDS30;Parent=g5833.t2;
OY727106.1_Ormia_ochracea_genome_assembly,_chromosome:_2	AUGUSTUS	exon	47204886	47205097	.	+	.	ID=g5833.t2.exon30;Parent=g5833.t2;
OY727106.1_Ormia_ochracea_genome_assembly,_chromosome:_2	AUGUSTUS	stop_codon	47205095	47205097	.	+	0	ID=g5833.t2.stop1;Parent=g5833.t2;
OY727106.1_Ormia_ochracea_genome_assembly,_chromosome:_2	AUGUSTUS	gene	47334561	47335212	.	+	.	ID=g5834;
OY727106.1_Ormia_ochracea_genome_assembly,_chromosome:_2	AUGUSTUS	mRNA	47334561	47335212	0.32	+	.	ID=g5834.t1;Parent=g5834;
OY727106.1_Ormia_ochracea_genome_assembly,_chromosome:_2	AUGUSTUS	start_codon	47334561	47334563	.	+	0	ID=g5834.t1.start1;Parent=g5834.t1;
OY727106.1_Ormia_ochracea_genome_assembly,_chromosome:_2	AUGUSTUS	CDS	47334561	47334931	0.38	+	0	ID=g5834.t1.CDS1;Parent=g5834.t1;
OY727106.1_Ormia_ochracea_genome_assembly,_chromosome:_2	AUGUSTUS	exon	47334561	47334931	.	+	.	ID=g5834.t1.exon1;Parent=g5834.t1;
OY727106.1_Ormia_ochracea_genome_assembly,_chromosome:_2	AUGUSTUS	intron	47334932	47335004	0.32	+	.	ID=g5834.t1.intron1;Parent=g5834.t1;
OY727106.1_Ormia_ochracea_genome_assembly,_chromosome:_2	AUGUSTUS	CDS	47335005	47335212	0.38	+	1	ID=g5834.t1.CDS2;Parent=g5834.t1;
OY727106.1_Ormia_ochracea_genome_assembly,_chromosome:_2	AUGUSTUS	exon	47335005	47335212	.	+	.	ID=g5834.t1.exon2;Parent=g5834.t1;
OY727106.1_Ormia_ochracea_genome_assembly,_chromosome:_2	AUGUSTUS	stop_codon	47335210	47335212	.	+	0	ID=g5834.t1.stop1;Parent=g5834.t1;
OY727106.1_Ormia_ochracea_genome_assembly,_chromosome:_2	AUGUSTUS	gene	47384130	47385394	.	+	.	ID=g5835;
OY727106.1_Ormia_ochracea_genome_assembly,_chromosome:_2	AUGUSTUS	mRNA	47384130	47385394	0.86	+	.	ID=g5835.t1;Parent=g5835;
OY727106.1_Ormia_ochracea_genome_assembly,_chromosome:_2	AUGUSTUS	start_codon	47384130	47384132	.	+	0	ID=g5835.t1.start1;Parent=g5835.t1;
OY727106.1_Ormia_ochracea_genome_assembly,_chromosome:_2	AUGUSTUS	CDS	47384130	47384162	0.87	+	0	ID=g5835.t1.CDS1;Parent=g5835.t1;
OY727106.1_Ormia_ochracea_genome_assembly,_chromosome:_2	AUGUSTUS	exon	47384130	47384162	.	+	.	ID=g5835.t1.exon1;Parent=g5835.t1;
OY727106.1_Ormia_ochracea_genome_assembly,_chromosome:_2	AUGUSTUS	intron	47384163	47385106	0.86	+	.	ID=g5835.t1.intron1;Parent=g5835.t1;
OY727106.1_Ormia_ochracea_genome_assembly,_chromosome:_2	AUGUSTUS	CDS	47385107	47385394	0.86	+	0	ID=g5835.t1.CDS2;Parent=g5835.t1;
OY727106.1_Ormia_ochracea_genome_assembly,_chromosome:_2	AUGUSTUS	exon	47385107	47385394	.	+	.	ID=g5835.t1.exon2;Parent=g5835.t1;
OY727106.1_Ormia_ochracea_genome_assembly,_chromosome:_2	AUGUSTUS	stop_codon	47385392	47385394	.	+	0	ID=g5835.t1.stop1;Parent=g5835.t1;
OY727106.1_Ormia_ochracea_genome_assembly,_chromosome:_2	AUGUSTUS	gene	47460645	47461088	.	+	.	ID=g5836;
OY727106.1_Ormia_ochracea_genome_assembly,_chromosome:_2	AUGUSTUS	mRNA	47460645	47461088	0.91	+	.	ID=g5836.t1;Parent=g5836;
OY727106.1_Ormia_ochracea_genome_assembly,_chromosome:_2	AUGUSTUS	start_codon	47460645	47460647	.	+	0	ID=g5836.t1.start1;Parent=g5836.t1;
OY727106.1_Ormia_ochracea_genome_assembly,_chromosome:_2	AUGUSTUS	CDS	47460645	47461088	0.91	+	0	ID=g5836.t1.CDS1;Parent=g5836.t1;
OY727106.1_Ormia_ochracea_genome_assembly,_chromosome:_2	AUGUSTUS	exon	47460645	47461088	.	+	.	ID=g5836.t1.exon1;Parent=g5836.t1;
OY727106.1_Ormia_ochracea_genome_assembly,_chromosome:_2	AUGUSTUS	stop_codon	47461086	47461088	.	+	0	ID=g5836.t1.stop1;Parent=g5836.t1;
OY727106.1_Ormia_ochracea_genome_assembly,_chromosome:_2	AUGUSTUS	gene	47466706	47469132	.	-	.	ID=g5837;
OY727106.1_Ormia_ochracea_genome_assembly,_chromosome:_2	AUGUSTUS	mRNA	47466706	47469132	0.93	-	.	ID=g5837.t1;Parent=g5837;
OY727106.1_Ormia_ochracea_genome_assembly,_chromosome:_2	AUGUSTUS	stop_codon	47466706	47466708	.	-	0	ID=g5837.t1.stop1;Parent=g5837.t1;
OY727106.1_Ormia_ochracea_genome_assembly,_chromosome:_2	AUGUSTUS	CDS	47466706	47467191	0.93	-	0	ID=g5837.t1.CDS1;Parent=g5837.t1;
OY727106.1_Ormia_ochracea_genome_assembly,_chromosome:_2	AUGUSTUS	exon	47466706	47467191	.	-	.	ID=g5837.t1.exon1;Parent=g5837.t1;
OY727106.1_Ormia_ochracea_genome_assembly,_chromosome:_2	AUGUSTUS	intron	47467192	47467255	1	-	.	ID=g5837.t1.intron1;Parent=g5837.t1;
OY727106.1_Ormia_ochracea_genome_assembly,_chromosome:_2	AUGUSTUS	CDS	47467256	47467367	1	-	1	ID=g5837.t1.CDS2;Parent=g5837.t1;
OY727106.1_Ormia_ochracea_genome_assembly,_chromosome:_2	AUGUSTUS	exon	47467256	47467367	.	-	.	ID=g5837.t1.exon2;Parent=g5837.t1;
OY727106.1_Ormia_ochracea_genome_assembly,_chromosome:_2	AUGUSTUS	intron	47467368	47467433	1	-	.	ID=g5837.t1.intron2;Parent=g5837.t1;
OY727106.1_Ormia_ochracea_genome_assembly,_chromosome:_2	AUGUSTUS	CDS	47467434	47467832	1	-	1	ID=g5837.t1.CDS3;Parent=g5837.t1;
OY727106.1_Ormia_ochracea_genome_assembly,_chromosome:_2	AUGUSTUS	exon	47467434	47467832	.	-	.	ID=g5837.t1.exon3;Parent=g5837.t1;
OY727106.1_Ormia_ochracea_genome_assembly,_chromosome:_2	AUGUSTUS	intron	47467833	47467938	1	-	.	ID=g5837.t1.intron3;Parent=g5837.t1;
OY727106.1_Ormia_ochracea_genome_assembly,_chromosome:_2	AUGUSTUS	CDS	47467939	47468047	1	-	2	ID=g5837.t1.CDS4;Parent=g5837.t1;
OY727106.1_Ormia_ochracea_genome_assembly,_chromosome:_2	AUGUSTUS	exon	47467939	47468047	.	-	.	ID=g5837.t1.exon4;Parent=g5837.t1;
OY727106.1_Ormia_ochracea_genome_assembly,_chromosome:_2	AUGUSTUS	intron	47468048	47468115	1	-	.	ID=g5837.t1.intron4;Parent=g5837.t1;
OY727106.1_Ormia_ochracea_genome_assembly,_chromosome:_2	AUGUSTUS	CDS	47468116	47468496	1	-	2	ID=g5837.t1.CDS5;Parent=g5837.t1;
OY727106.1_Ormia_ochracea_genome_assembly,_chromosome:_2	AUGUSTUS	exon	47468116	47468496	.	-	.	ID=g5837.t1.exon5;Parent=g5837.t1;
OY727106.1_Ormia_ochracea_genome_assembly,_chromosome:_2	AUGUSTUS	intron	47468497	47468560	1	-	.	ID=g5837.t1.intron5;Parent=g5837.t1;
OY727106.1_Ormia_ochracea_genome_assembly,_chromosome:_2	AUGUSTUS	CDS	47468561	47468717	1	-	0	ID=g5837.t1.CDS6;Parent=g5837.t1;
OY727106.1_Ormia_ochracea_genome_assembly,_chromosome:_2	AUGUSTUS	exon	47468561	47468717	.	-	.	ID=g5837.t1.exon6;Parent=g5837.t1;
OY727106.1_Ormia_ochracea_genome_assembly,_chromosome:_2	AUGUSTUS	intron	47468718	47468775	1	-	.	ID=g5837.t1.intron6;Parent=g5837.t1;
OY727106.1_Ormia_ochracea_genome_assembly,_chromosome:_2	AUGUSTUS	CDS	47468776	47469023	1	-	2	ID=g5837.t1.CDS7;Parent=g5837.t1;
OY727106.1_Ormia_ochracea_genome_assembly,_chromosome:_2	AUGUSTUS	exon	47468776	47469023	.	-	.	ID=g5837.t1.exon7;Parent=g5837.t1;
OY727106.1_Ormia_ochracea_genome_assembly,_chromosome:_2	AUGUSTUS	intron	47469024	47469083	1	-	.	ID=g5837.t1.intron7;Parent=g5837.t1;
OY727106.1_Ormia_ochracea_genome_assembly,_chromosome:_2	AUGUSTUS	CDS	47469084	47469132	1	-	0	ID=g5837.t1.CDS8;Parent=g5837.t1;
OY727106.1_Ormia_ochracea_genome_assembly,_chromosome:_2	AUGUSTUS	exon	47469084	47469132	.	-	.	ID=g5837.t1.exon8;Parent=g5837.t1;
OY727106.1_Ormia_ochracea_genome_assembly,_chromosome:_2	AUGUSTUS	start_codon	47469130	47469132	.	-	0	ID=g5837.t1.start1;Parent=g5837.t1;
OY727106.1_Ormia_ochracea_genome_assembly,_chromosome:_2	AUGUSTUS	gene	47470859	47475338	.	-	.	ID=g5838;
OY727106.1_Ormia_ochracea_genome_assembly,_chromosome:_2	AUGUSTUS	mRNA	47470859	47475338	1	-	.	ID=g5838.t1;Parent=g5838;
OY727106.1_Ormia_ochracea_genome_assembly,_chromosome:_2	AUGUSTUS	stop_codon	47470859	47470861	.	-	0	ID=g5838.t1.stop1;Parent=g5838.t1;
OY727106.1_Ormia_ochracea_genome_assembly,_chromosome:_2	AUGUSTUS	CDS	47470859	47471386	1	-	0	ID=g5838.t1.CDS1;Parent=g5838.t1;
OY727106.1_Ormia_ochracea_genome_assembly,_chromosome:_2	AUGUSTUS	exon	47470859	47471386	.	-	.	ID=g5838.t1.exon1;Parent=g5838.t1;
OY727106.1_Ormia_ochracea_genome_assembly,_chromosome:_2	AUGUSTUS	intron	47471387	47471441	1	-	.	ID=g5838.t1.intron1;Parent=g5838.t1;
OY727106.1_Ormia_ochracea_genome_assembly,_chromosome:_2	AUGUSTUS	CDS	47471442	47471547	1	-	1	ID=g5838.t1.CDS2;Parent=g5838.t1;
OY727106.1_Ormia_ochracea_genome_assembly,_chromosome:_2	AUGUSTUS	exon	47471442	47471547	.	-	.	ID=g5838.t1.exon2;Parent=g5838.t1;
OY727106.1_Ormia_ochracea_genome_assembly,_chromosome:_2	AUGUSTUS	intron	47471548	47471610	1	-	.	ID=g5838.t1.intron2;Parent=g5838.t1;
OY727106.1_Ormia_ochracea_genome_assembly,_chromosome:_2	AUGUSTUS	CDS	47471611	47472015	1	-	1	ID=g5838.t1.CDS3;Parent=g5838.t1;
OY727106.1_Ormia_ochracea_genome_assembly,_chromosome:_2	AUGUSTUS	exon	47471611	47472015	.	-	.	ID=g5838.t1.exon3;Parent=g5838.t1;
OY727106.1_Ormia_ochracea_genome_assembly,_chromosome:_2	AUGUSTUS	intron	47472016	47472072	1	-	.	ID=g5838.t1.intron3;Parent=g5838.t1;
OY727106.1_Ormia_ochracea_genome_assembly,_chromosome:_2	AUGUSTUS	CDS	47472073	47472181	1	-	2	ID=g5838.t1.CDS4;Parent=g5838.t1;
OY727106.1_Ormia_ochracea_genome_assembly,_chromosome:_2	AUGUSTUS	exon	47472073	47472181	.	-	.	ID=g5838.t1.exon4;Parent=g5838.t1;
OY727106.1_Ormia_ochracea_genome_assembly,_chromosome:_2	AUGUSTUS	intron	47472182	47472859	1	-	.	ID=g5838.t1.intron4;Parent=g5838.t1;
OY727106.1_Ormia_ochracea_genome_assembly,_chromosome:_2	AUGUSTUS	CDS	47472860	47473240	1	-	2	ID=g5838.t1.CDS5;Parent=g5838.t1;
OY727106.1_Ormia_ochracea_genome_assembly,_chromosome:_2	AUGUSTUS	exon	47472860	47473240	.	-	.	ID=g5838.t1.exon5;Parent=g5838.t1;
OY727106.1_Ormia_ochracea_genome_assembly,_chromosome:_2	AUGUSTUS	intron	47473241	47473765	1	-	.	ID=g5838.t1.intron5;Parent=g5838.t1;
OY727106.1_Ormia_ochracea_genome_assembly,_chromosome:_2	AUGUSTUS	CDS	47473766	47473922	1	-	0	ID=g5838.t1.CDS6;Parent=g5838.t1;
OY727106.1_Ormia_ochracea_genome_assembly,_chromosome:_2	AUGUSTUS	exon	47473766	47473922	.	-	.	ID=g5838.t1.exon6;Parent=g5838.t1;
OY727106.1_Ormia_ochracea_genome_assembly,_chromosome:_2	AUGUSTUS	intron	47473923	47474972	1	-	.	ID=g5838.t1.intron6;Parent=g5838.t1;
OY727106.1_Ormia_ochracea_genome_assembly,_chromosome:_2	AUGUSTUS	CDS	47474973	47475217	1	-	2	ID=g5838.t1.CDS7;Parent=g5838.t1;
OY727106.1_Ormia_ochracea_genome_assembly,_chromosome:_2	AUGUSTUS	exon	47474973	47475217	.	-	.	ID=g5838.t1.exon7;Parent=g5838.t1;
OY727106.1_Ormia_ochracea_genome_assembly,_chromosome:_2	AUGUSTUS	intron	47475218	47475292	1	-	.	ID=g5838.t1.intron7;Parent=g5838.t1;
OY727106.1_Ormia_ochracea_genome_assembly,_chromosome:_2	AUGUSTUS	CDS	47475293	47475338	1	-	0	ID=g5838.t1.CDS8;Parent=g5838.t1;
OY727106.1_Ormia_ochracea_genome_assembly,_chromosome:_2	AUGUSTUS	exon	47475293	47475338	.	-	.	ID=g5838.t1.exon8;Parent=g5838.t1;
OY727106.1_Ormia_ochracea_genome_assembly,_chromosome:_2	AUGUSTUS	start_codon	47475336	47475338	.	-	0	ID=g5838.t1.start1;Parent=g5838.t1;
OY727106.1_Ormia_ochracea_genome_assembly,_chromosome:_2	AUGUSTUS	gene	47615772	47622007	.	-	.	ID=g5839;
OY727106.1_Ormia_ochracea_genome_assembly,_chromosome:_2	AUGUSTUS	mRNA	47615772	47622007	0.97	-	.	ID=g5839.t1;Parent=g5839;
OY727106.1_Ormia_ochracea_genome_assembly,_chromosome:_2	AUGUSTUS	stop_codon	47615772	47615774	.	-	0	ID=g5839.t1.stop1;Parent=g5839.t1;
OY727106.1_Ormia_ochracea_genome_assembly,_chromosome:_2	AUGUSTUS	CDS	47615772	47615998	0.97	-	2	ID=g5839.t1.CDS1;Parent=g5839.t1;
OY727106.1_Ormia_ochracea_genome_assembly,_chromosome:_2	AUGUSTUS	exon	47615772	47615998	.	-	.	ID=g5839.t1.exon1;Parent=g5839.t1;
OY727106.1_Ormia_ochracea_genome_assembly,_chromosome:_2	AUGUSTUS	intron	47615999	47621931	0.97	-	.	ID=g5839.t1.intron1;Parent=g5839.t1;
OY727106.1_Ormia_ochracea_genome_assembly,_chromosome:_2	AUGUSTUS	CDS	47621932	47622007	1	-	0	ID=g5839.t1.CDS2;Parent=g5839.t1;
OY727106.1_Ormia_ochracea_genome_assembly,_chromosome:_2	AUGUSTUS	exon	47621932	47622007	.	-	.	ID=g5839.t1.exon2;Parent=g5839.t1;
OY727106.1_Ormia_ochracea_genome_assembly,_chromosome:_2	AUGUSTUS	start_codon	47622005	47622007	.	-	0	ID=g5839.t1.start1;Parent=g5839.t1;
OY727106.1_Ormia_ochracea_genome_assembly,_chromosome:_2	AUGUSTUS	gene	47635901	47636811	.	+	.	ID=g5840;
OY727106.1_Ormia_ochracea_genome_assembly,_chromosome:_2	AUGUSTUS	mRNA	47635901	47636811	0.72	+	.	ID=g5840.t1;Parent=g5840;
OY727106.1_Ormia_ochracea_genome_assembly,_chromosome:_2	AUGUSTUS	start_codon	47635901	47635903	.	+	0	ID=g5840.t1.start1;Parent=g5840.t1;
OY727106.1_Ormia_ochracea_genome_assembly,_chromosome:_2	AUGUSTUS	CDS	47635901	47635963	0.72	+	0	ID=g5840.t1.CDS1;Parent=g5840.t1;
OY727106.1_Ormia_ochracea_genome_assembly,_chromosome:_2	AUGUSTUS	exon	47635901	47635963	.	+	.	ID=g5840.t1.exon1;Parent=g5840.t1;
OY727106.1_Ormia_ochracea_genome_assembly,_chromosome:_2	AUGUSTUS	intron	47635964	47636619	0.72	+	.	ID=g5840.t1.intron1;Parent=g5840.t1;
OY727106.1_Ormia_ochracea_genome_assembly,_chromosome:_2	AUGUSTUS	CDS	47636620	47636811	0.72	+	0	ID=g5840.t1.CDS2;Parent=g5840.t1;
OY727106.1_Ormia_ochracea_genome_assembly,_chromosome:_2	AUGUSTUS	exon	47636620	47636811	.	+	.	ID=g5840.t1.exon2;Parent=g5840.t1;
OY727106.1_Ormia_ochracea_genome_assembly,_chromosome:_2	AUGUSTUS	stop_codon	47636809	47636811	.	+	0	ID=g5840.t1.stop1;Parent=g5840.t1;
OY727106.1_Ormia_ochracea_genome_assembly,_chromosome:_2	AUGUSTUS	gene	47679933	47680133	.	+	.	ID=g5841;
OY727106.1_Ormia_ochracea_genome_assembly,_chromosome:_2	AUGUSTUS	mRNA	47679933	47680133	1	+	.	ID=g5841.t1;Parent=g5841;
OY727106.1_Ormia_ochracea_genome_assembly,_chromosome:_2	AUGUSTUS	start_codon	47679933	47679935	.	+	0	ID=g5841.t1.start1;Parent=g5841.t1;
OY727106.1_Ormia_ochracea_genome_assembly,_chromosome:_2	AUGUSTUS	CDS	47679933	47680133	1	+	0	ID=g5841.t1.CDS1;Parent=g5841.t1;
OY727106.1_Ormia_ochracea_genome_assembly,_chromosome:_2	AUGUSTUS	exon	47679933	47680133	.	+	.	ID=g5841.t1.exon1;Parent=g5841.t1;
OY727106.1_Ormia_ochracea_genome_assembly,_chromosome:_2	AUGUSTUS	stop_codon	47680131	47680133	.	+	0	ID=g5841.t1.stop1;Parent=g5841.t1;
OY727106.1_Ormia_ochracea_genome_assembly,_chromosome:_2	AUGUSTUS	gene	47762707	47766963	.	-	.	ID=g5842;
OY727106.1_Ormia_ochracea_genome_assembly,_chromosome:_2	AUGUSTUS	mRNA	47762707	47766963	0.53	-	.	ID=g5842.t1;Parent=g5842;
OY727106.1_Ormia_ochracea_genome_assembly,_chromosome:_2	AUGUSTUS	stop_codon	47762707	47762709	.	-	0	ID=g5842.t1.stop1;Parent=g5842.t1;
OY727106.1_Ormia_ochracea_genome_assembly,_chromosome:_2	AUGUSTUS	CDS	47762707	47763108	0.53	-	0	ID=g5842.t1.CDS1;Parent=g5842.t1;
OY727106.1_Ormia_ochracea_genome_assembly,_chromosome:_2	AUGUSTUS	exon	47762707	47763108	.	-	.	ID=g5842.t1.exon1;Parent=g5842.t1;
OY727106.1_Ormia_ochracea_genome_assembly,_chromosome:_2	AUGUSTUS	intron	47763109	47766825	0.62	-	.	ID=g5842.t1.intron1;Parent=g5842.t1;
OY727106.1_Ormia_ochracea_genome_assembly,_chromosome:_2	AUGUSTUS	CDS	47766826	47766963	0.76	-	0	ID=g5842.t1.CDS2;Parent=g5842.t1;
OY727106.1_Ormia_ochracea_genome_assembly,_chromosome:_2	AUGUSTUS	exon	47766826	47766963	.	-	.	ID=g5842.t1.exon2;Parent=g5842.t1;
OY727106.1_Ormia_ochracea_genome_assembly,_chromosome:_2	AUGUSTUS	start_codon	47766961	47766963	.	-	0	ID=g5842.t1.start1;Parent=g5842.t1;
OY727106.1_Ormia_ochracea_genome_assembly,_chromosome:_2	AUGUSTUS	gene	48058212	48066775	.	+	.	ID=g5843;
OY727106.1_Ormia_ochracea_genome_assembly,_chromosome:_2	AUGUSTUS	mRNA	48058212	48066775	1	+	.	ID=g5843.t1;Parent=g5843;
OY727106.1_Ormia_ochracea_genome_assembly,_chromosome:_2	AUGUSTUS	start_codon	48058212	48058214	.	+	0	ID=g5843.t1.start1;Parent=g5843.t1;
OY727106.1_Ormia_ochracea_genome_assembly,_chromosome:_2	AUGUSTUS	CDS	48058212	48058283	1	+	0	ID=g5843.t1.CDS1;Parent=g5843.t1;
OY727106.1_Ormia_ochracea_genome_assembly,_chromosome:_2	AUGUSTUS	exon	48058212	48058283	.	+	.	ID=g5843.t1.exon1;Parent=g5843.t1;
OY727106.1_Ormia_ochracea_genome_assembly,_chromosome:_2	AUGUSTUS	intron	48058284	48059581	1	+	.	ID=g5843.t1.intron1;Parent=g5843.t1;
OY727106.1_Ormia_ochracea_genome_assembly,_chromosome:_2	AUGUSTUS	CDS	48059582	48059725	1	+	0	ID=g5843.t1.CDS2;Parent=g5843.t1;
OY727106.1_Ormia_ochracea_genome_assembly,_chromosome:_2	AUGUSTUS	exon	48059582	48059725	.	+	.	ID=g5843.t1.exon2;Parent=g5843.t1;
OY727106.1_Ormia_ochracea_genome_assembly,_chromosome:_2	AUGUSTUS	intron	48059726	48059873	1	+	.	ID=g5843.t1.intron2;Parent=g5843.t1;
OY727106.1_Ormia_ochracea_genome_assembly,_chromosome:_2	AUGUSTUS	CDS	48059874	48060138	1	+	0	ID=g5843.t1.CDS3;Parent=g5843.t1;
OY727106.1_Ormia_ochracea_genome_assembly,_chromosome:_2	AUGUSTUS	exon	48059874	48060138	.	+	.	ID=g5843.t1.exon3;Parent=g5843.t1;
OY727106.1_Ormia_ochracea_genome_assembly,_chromosome:_2	AUGUSTUS	intron	48060139	48061163	1	+	.	ID=g5843.t1.intron3;Parent=g5843.t1;
OY727106.1_Ormia_ochracea_genome_assembly,_chromosome:_2	AUGUSTUS	CDS	48061164	48061265	1	+	2	ID=g5843.t1.CDS4;Parent=g5843.t1;
OY727106.1_Ormia_ochracea_genome_assembly,_chromosome:_2	AUGUSTUS	exon	48061164	48061265	.	+	.	ID=g5843.t1.exon4;Parent=g5843.t1;
OY727106.1_Ormia_ochracea_genome_assembly,_chromosome:_2	AUGUSTUS	intron	48061266	48063351	1	+	.	ID=g5843.t1.intron4;Parent=g5843.t1;
OY727106.1_Ormia_ochracea_genome_assembly,_chromosome:_2	AUGUSTUS	CDS	48063352	48063429	1	+	2	ID=g5843.t1.CDS5;Parent=g5843.t1;
OY727106.1_Ormia_ochracea_genome_assembly,_chromosome:_2	AUGUSTUS	exon	48063352	48063429	.	+	.	ID=g5843.t1.exon5;Parent=g5843.t1;
OY727106.1_Ormia_ochracea_genome_assembly,_chromosome:_2	AUGUSTUS	intron	48063430	48066400	1	+	.	ID=g5843.t1.intron5;Parent=g5843.t1;
OY727106.1_Ormia_ochracea_genome_assembly,_chromosome:_2	AUGUSTUS	CDS	48066401	48066577	1	+	2	ID=g5843.t1.CDS6;Parent=g5843.t1;
OY727106.1_Ormia_ochracea_genome_assembly,_chromosome:_2	AUGUSTUS	exon	48066401	48066577	.	+	.	ID=g5843.t1.exon6;Parent=g5843.t1;
OY727106.1_Ormia_ochracea_genome_assembly,_chromosome:_2	AUGUSTUS	intron	48066578	48066647	1	+	.	ID=g5843.t1.intron6;Parent=g5843.t1;
OY727106.1_Ormia_ochracea_genome_assembly,_chromosome:_2	AUGUSTUS	CDS	48066648	48066775	1	+	2	ID=g5843.t1.CDS7;Parent=g5843.t1;
OY727106.1_Ormia_ochracea_genome_assembly,_chromosome:_2	AUGUSTUS	exon	48066648	48066775	.	+	.	ID=g5843.t1.exon7;Parent=g5843.t1;
OY727106.1_Ormia_ochracea_genome_assembly,_chromosome:_2	AUGUSTUS	stop_codon	48066773	48066775	.	+	0	ID=g5843.t1.stop1;Parent=g5843.t1;
OY727106.1_Ormia_ochracea_genome_assembly,_chromosome:_2	AUGUSTUS	gene	48086308	48087136	.	-	.	ID=g5844;
OY727106.1_Ormia_ochracea_genome_assembly,_chromosome:_2	AUGUSTUS	mRNA	48086308	48087136	1	-	.	ID=g5844.t1;Parent=g5844;
OY727106.1_Ormia_ochracea_genome_assembly,_chromosome:_2	AUGUSTUS	stop_codon	48086308	48086310	.	-	0	ID=g5844.t1.stop1;Parent=g5844.t1;
OY727106.1_Ormia_ochracea_genome_assembly,_chromosome:_2	AUGUSTUS	CDS	48086308	48086967	1	-	0	ID=g5844.t1.CDS1;Parent=g5844.t1;
OY727106.1_Ormia_ochracea_genome_assembly,_chromosome:_2	AUGUSTUS	exon	48086308	48086967	.	-	.	ID=g5844.t1.exon1;Parent=g5844.t1;
OY727106.1_Ormia_ochracea_genome_assembly,_chromosome:_2	AUGUSTUS	intron	48086968	48087025	1	-	.	ID=g5844.t1.intron1;Parent=g5844.t1;
OY727106.1_Ormia_ochracea_genome_assembly,_chromosome:_2	AUGUSTUS	CDS	48087026	48087136	1	-	0	ID=g5844.t1.CDS2;Parent=g5844.t1;
OY727106.1_Ormia_ochracea_genome_assembly,_chromosome:_2	AUGUSTUS	exon	48087026	48087136	.	-	.	ID=g5844.t1.exon2;Parent=g5844.t1;
OY727106.1_Ormia_ochracea_genome_assembly,_chromosome:_2	AUGUSTUS	start_codon	48087134	48087136	.	-	0	ID=g5844.t1.start1;Parent=g5844.t1;
OY727106.1_Ormia_ochracea_genome_assembly,_chromosome:_2	AUGUSTUS	gene	48090856	48096639	.	-	.	ID=g5845;
OY727106.1_Ormia_ochracea_genome_assembly,_chromosome:_2	AUGUSTUS	mRNA	48090856	48096639	1	-	.	ID=g5845.t1;Parent=g5845;
OY727106.1_Ormia_ochracea_genome_assembly,_chromosome:_2	AUGUSTUS	stop_codon	48090856	48090858	.	-	0	ID=g5845.t1.stop1;Parent=g5845.t1;
OY727106.1_Ormia_ochracea_genome_assembly,_chromosome:_2	AUGUSTUS	CDS	48090856	48096639	1	-	0	ID=g5845.t1.CDS1;Parent=g5845.t1;
OY727106.1_Ormia_ochracea_genome_assembly,_chromosome:_2	AUGUSTUS	exon	48090856	48096639	.	-	.	ID=g5845.t1.exon1;Parent=g5845.t1;
OY727106.1_Ormia_ochracea_genome_assembly,_chromosome:_2	AUGUSTUS	start_codon	48096637	48096639	.	-	0	ID=g5845.t1.start1;Parent=g5845.t1;
OY727106.1_Ormia_ochracea_genome_assembly,_chromosome:_2	AUGUSTUS	mRNA	48095571	48096639	1	-	.	ID=g5845.t2;Parent=g5845;
OY727106.1_Ormia_ochracea_genome_assembly,_chromosome:_2	AUGUSTUS	stop_codon	48095571	48095573	.	-	0	ID=g5845.t2.stop1;Parent=g5845.t2;
OY727106.1_Ormia_ochracea_genome_assembly,_chromosome:_2	AUGUSTUS	CDS	48095571	48095587	1	-	2	ID=g5845.t2.CDS1;Parent=g5845.t2;
OY727106.1_Ormia_ochracea_genome_assembly,_chromosome:_2	AUGUSTUS	exon	48095571	48095587	.	-	.	ID=g5845.t2.exon1;Parent=g5845.t2;
OY727106.1_Ormia_ochracea_genome_assembly,_chromosome:_2	AUGUSTUS	intron	48095588	48095666	1	-	.	ID=g5845.t2.intron1;Parent=g5845.t2;
OY727106.1_Ormia_ochracea_genome_assembly,_chromosome:_2	AUGUSTUS	CDS	48095667	48096639	1	-	0	ID=g5845.t2.CDS2;Parent=g5845.t2;
OY727106.1_Ormia_ochracea_genome_assembly,_chromosome:_2	AUGUSTUS	exon	48095667	48096639	.	-	.	ID=g5845.t2.exon2;Parent=g5845.t2;
OY727106.1_Ormia_ochracea_genome_assembly,_chromosome:_2	AUGUSTUS	start_codon	48096637	48096639	.	-	0	ID=g5845.t2.start1;Parent=g5845.t2;
OY727106.1_Ormia_ochracea_genome_assembly,_chromosome:_2	AUGUSTUS	gene	48100559	48110759	.	-	.	ID=g5846;
OY727106.1_Ormia_ochracea_genome_assembly,_chromosome:_2	AUGUSTUS	mRNA	48100559	48110759	1	-	.	ID=g5846.t1;Parent=g5846;
OY727106.1_Ormia_ochracea_genome_assembly,_chromosome:_2	AUGUSTUS	stop_codon	48100559	48100561	.	-	0	ID=g5846.t1.stop1;Parent=g5846.t1;
OY727106.1_Ormia_ochracea_genome_assembly,_chromosome:_2	AUGUSTUS	CDS	48100559	48106314	1	-	2	ID=g5846.t1.CDS1;Parent=g5846.t1;
OY727106.1_Ormia_ochracea_genome_assembly,_chromosome:_2	AUGUSTUS	exon	48100559	48106314	.	-	.	ID=g5846.t1.exon1;Parent=g5846.t1;
OY727106.1_Ormia_ochracea_genome_assembly,_chromosome:_2	AUGUSTUS	intron	48106315	48106599	1	-	.	ID=g5846.t1.intron1;Parent=g5846.t1;
OY727106.1_Ormia_ochracea_genome_assembly,_chromosome:_2	AUGUSTUS	CDS	48106600	48106840	1	-	0	ID=g5846.t1.CDS2;Parent=g5846.t1;
OY727106.1_Ormia_ochracea_genome_assembly,_chromosome:_2	AUGUSTUS	exon	48106600	48106840	.	-	.	ID=g5846.t1.exon2;Parent=g5846.t1;
OY727106.1_Ormia_ochracea_genome_assembly,_chromosome:_2	AUGUSTUS	intron	48106841	48106903	1	-	.	ID=g5846.t1.intron2;Parent=g5846.t1;
OY727106.1_Ormia_ochracea_genome_assembly,_chromosome:_2	AUGUSTUS	CDS	48106904	48107893	1	-	0	ID=g5846.t1.CDS3;Parent=g5846.t1;
OY727106.1_Ormia_ochracea_genome_assembly,_chromosome:_2	AUGUSTUS	exon	48106904	48107893	.	-	.	ID=g5846.t1.exon3;Parent=g5846.t1;
OY727106.1_Ormia_ochracea_genome_assembly,_chromosome:_2	AUGUSTUS	intron	48107894	48108510	1	-	.	ID=g5846.t1.intron3;Parent=g5846.t1;
OY727106.1_Ormia_ochracea_genome_assembly,_chromosome:_2	AUGUSTUS	CDS	48108511	48108555	1	-	0	ID=g5846.t1.CDS4;Parent=g5846.t1;
OY727106.1_Ormia_ochracea_genome_assembly,_chromosome:_2	AUGUSTUS	exon	48108511	48108555	.	-	.	ID=g5846.t1.exon4;Parent=g5846.t1;
OY727106.1_Ormia_ochracea_genome_assembly,_chromosome:_2	AUGUSTUS	intron	48108556	48108622	1	-	.	ID=g5846.t1.intron4;Parent=g5846.t1;
OY727106.1_Ormia_ochracea_genome_assembly,_chromosome:_2	AUGUSTUS	CDS	48108623	48108896	1	-	1	ID=g5846.t1.CDS5;Parent=g5846.t1;
OY727106.1_Ormia_ochracea_genome_assembly,_chromosome:_2	AUGUSTUS	exon	48108623	48108896	.	-	.	ID=g5846.t1.exon5;Parent=g5846.t1;
OY727106.1_Ormia_ochracea_genome_assembly,_chromosome:_2	AUGUSTUS	intron	48108897	48108965	1	-	.	ID=g5846.t1.intron5;Parent=g5846.t1;
OY727106.1_Ormia_ochracea_genome_assembly,_chromosome:_2	AUGUSTUS	CDS	48108966	48109051	1	-	0	ID=g5846.t1.CDS6;Parent=g5846.t1;
OY727106.1_Ormia_ochracea_genome_assembly,_chromosome:_2	AUGUSTUS	exon	48108966	48109051	.	-	.	ID=g5846.t1.exon6;Parent=g5846.t1;
OY727106.1_Ormia_ochracea_genome_assembly,_chromosome:_2	AUGUSTUS	intron	48109052	48109115	1	-	.	ID=g5846.t1.intron6;Parent=g5846.t1;
OY727106.1_Ormia_ochracea_genome_assembly,_chromosome:_2	AUGUSTUS	CDS	48109116	48109268	1	-	0	ID=g5846.t1.CDS7;Parent=g5846.t1;
OY727106.1_Ormia_ochracea_genome_assembly,_chromosome:_2	AUGUSTUS	exon	48109116	48109268	.	-	.	ID=g5846.t1.exon7;Parent=g5846.t1;
OY727106.1_Ormia_ochracea_genome_assembly,_chromosome:_2	AUGUSTUS	intron	48109269	48110299	1	-	.	ID=g5846.t1.intron7;Parent=g5846.t1;
OY727106.1_Ormia_ochracea_genome_assembly,_chromosome:_2	AUGUSTUS	CDS	48110300	48110417	1	-	1	ID=g5846.t1.CDS8;Parent=g5846.t1;
OY727106.1_Ormia_ochracea_genome_assembly,_chromosome:_2	AUGUSTUS	exon	48110300	48110417	.	-	.	ID=g5846.t1.exon8;Parent=g5846.t1;
OY727106.1_Ormia_ochracea_genome_assembly,_chromosome:_2	AUGUSTUS	intron	48110418	48110496	1	-	.	ID=g5846.t1.intron8;Parent=g5846.t1;
OY727106.1_Ormia_ochracea_genome_assembly,_chromosome:_2	AUGUSTUS	CDS	48110497	48110759	1	-	0	ID=g5846.t1.CDS9;Parent=g5846.t1;
OY727106.1_Ormia_ochracea_genome_assembly,_chromosome:_2	AUGUSTUS	exon	48110497	48110759	.	-	.	ID=g5846.t1.exon9;Parent=g5846.t1;
OY727106.1_Ormia_ochracea_genome_assembly,_chromosome:_2	AUGUSTUS	start_codon	48110757	48110759	.	-	0	ID=g5846.t1.start1;Parent=g5846.t1;
OY727106.1_Ormia_ochracea_genome_assembly,_chromosome:_2	AUGUSTUS	mRNA	48100559	48110759	1	-	.	ID=g5846.t2;Parent=g5846;
OY727106.1_Ormia_ochracea_genome_assembly,_chromosome:_2	AUGUSTUS	stop_codon	48100559	48100561	.	-	0	ID=g5846.t2.stop1;Parent=g5846.t2;
OY727106.1_Ormia_ochracea_genome_assembly,_chromosome:_2	AUGUSTUS	CDS	48100559	48106410	1	-	2	ID=g5846.t2.CDS1;Parent=g5846.t2;
OY727106.1_Ormia_ochracea_genome_assembly,_chromosome:_2	AUGUSTUS	exon	48100559	48106410	.	-	.	ID=g5846.t2.exon1;Parent=g5846.t2;
OY727106.1_Ormia_ochracea_genome_assembly,_chromosome:_2	AUGUSTUS	intron	48106411	48106599	1	-	.	ID=g5846.t2.intron1;Parent=g5846.t2;
OY727106.1_Ormia_ochracea_genome_assembly,_chromosome:_2	AUGUSTUS	CDS	48106600	48106840	1	-	0	ID=g5846.t2.CDS2;Parent=g5846.t2;
OY727106.1_Ormia_ochracea_genome_assembly,_chromosome:_2	AUGUSTUS	exon	48106600	48106840	.	-	.	ID=g5846.t2.exon2;Parent=g5846.t2;
OY727106.1_Ormia_ochracea_genome_assembly,_chromosome:_2	AUGUSTUS	intron	48106841	48106903	1	-	.	ID=g5846.t2.intron2;Parent=g5846.t2;
OY727106.1_Ormia_ochracea_genome_assembly,_chromosome:_2	AUGUSTUS	CDS	48106904	48107893	1	-	0	ID=g5846.t2.CDS3;Parent=g5846.t2;
OY727106.1_Ormia_ochracea_genome_assembly,_chromosome:_2	AUGUSTUS	exon	48106904	48107893	.	-	.	ID=g5846.t2.exon3;Parent=g5846.t2;
OY727106.1_Ormia_ochracea_genome_assembly,_chromosome:_2	AUGUSTUS	intron	48107894	48108510	1	-	.	ID=g5846.t2.intron3;Parent=g5846.t2;
OY727106.1_Ormia_ochracea_genome_assembly,_chromosome:_2	AUGUSTUS	CDS	48108511	48108555	1	-	0	ID=g5846.t2.CDS4;Parent=g5846.t2;
OY727106.1_Ormia_ochracea_genome_assembly,_chromosome:_2	AUGUSTUS	exon	48108511	48108555	.	-	.	ID=g5846.t2.exon4;Parent=g5846.t2;
OY727106.1_Ormia_ochracea_genome_assembly,_chromosome:_2	AUGUSTUS	intron	48108556	48108622	1	-	.	ID=g5846.t2.intron4;Parent=g5846.t2;
OY727106.1_Ormia_ochracea_genome_assembly,_chromosome:_2	AUGUSTUS	CDS	48108623	48108896	1	-	1	ID=g5846.t2.CDS5;Parent=g5846.t2;
OY727106.1_Ormia_ochracea_genome_assembly,_chromosome:_2	AUGUSTUS	exon	48108623	48108896	.	-	.	ID=g5846.t2.exon5;Parent=g5846.t2;
OY727106.1_Ormia_ochracea_genome_assembly,_chromosome:_2	AUGUSTUS	intron	48108897	48108965	1	-	.	ID=g5846.t2.intron5;Parent=g5846.t2;
OY727106.1_Ormia_ochracea_genome_assembly,_chromosome:_2	AUGUSTUS	CDS	48108966	48109051	1	-	0	ID=g5846.t2.CDS6;Parent=g5846.t2;
OY727106.1_Ormia_ochracea_genome_assembly,_chromosome:_2	AUGUSTUS	exon	48108966	48109051	.	-	.	ID=g5846.t2.exon6;Parent=g5846.t2;
OY727106.1_Ormia_ochracea_genome_assembly,_chromosome:_2	AUGUSTUS	intron	48109052	48109115	1	-	.	ID=g5846.t2.intron6;Parent=g5846.t2;
OY727106.1_Ormia_ochracea_genome_assembly,_chromosome:_2	AUGUSTUS	CDS	48109116	48109268	1	-	0	ID=g5846.t2.CDS7;Parent=g5846.t2;
OY727106.1_Ormia_ochracea_genome_assembly,_chromosome:_2	AUGUSTUS	exon	48109116	48109268	.	-	.	ID=g5846.t2.exon7;Parent=g5846.t2;
OY727106.1_Ormia_ochracea_genome_assembly,_chromosome:_2	AUGUSTUS	intron	48109269	48110299	1	-	.	ID=g5846.t2.intron7;Parent=g5846.t2;
OY727106.1_Ormia_ochracea_genome_assembly,_chromosome:_2	AUGUSTUS	CDS	48110300	48110417	1	-	1	ID=g5846.t2.CDS8;Parent=g5846.t2;
OY727106.1_Ormia_ochracea_genome_assembly,_chromosome:_2	AUGUSTUS	exon	48110300	48110417	.	-	.	ID=g5846.t2.exon8;Parent=g5846.t2;
OY727106.1_Ormia_ochracea_genome_assembly,_chromosome:_2	AUGUSTUS	intron	48110418	48110496	1	-	.	ID=g5846.t2.intron8;Parent=g5846.t2;
OY727106.1_Ormia_ochracea_genome_assembly,_chromosome:_2	AUGUSTUS	CDS	48110497	48110759	1	-	0	ID=g5846.t2.CDS9;Parent=g5846.t2;
OY727106.1_Ormia_ochracea_genome_assembly,_chromosome:_2	AUGUSTUS	exon	48110497	48110759	.	-	.	ID=g5846.t2.exon9;Parent=g5846.t2;
OY727106.1_Ormia_ochracea_genome_assembly,_chromosome:_2	AUGUSTUS	start_codon	48110757	48110759	.	-	0	ID=g5846.t2.start1;Parent=g5846.t2;
OY727106.1_Ormia_ochracea_genome_assembly,_chromosome:_2	AUGUSTUS	gene	48114531	48118960	.	-	.	ID=g5847;
OY727106.1_Ormia_ochracea_genome_assembly,_chromosome:_2	AUGUSTUS	mRNA	48114531	48118960	1	-	.	ID=g5847.t1;Parent=g5847;
OY727106.1_Ormia_ochracea_genome_assembly,_chromosome:_2	AUGUSTUS	stop_codon	48114531	48114533	.	-	0	ID=g5847.t1.stop1;Parent=g5847.t1;
OY727106.1_Ormia_ochracea_genome_assembly,_chromosome:_2	AUGUSTUS	CDS	48114531	48114596	1	-	0	ID=g5847.t1.CDS1;Parent=g5847.t1;
OY727106.1_Ormia_ochracea_genome_assembly,_chromosome:_2	AUGUSTUS	exon	48114531	48114596	.	-	.	ID=g5847.t1.exon1;Parent=g5847.t1;
OY727106.1_Ormia_ochracea_genome_assembly,_chromosome:_2	AUGUSTUS	intron	48114597	48114659	1	-	.	ID=g5847.t1.intron1;Parent=g5847.t1;
OY727106.1_Ormia_ochracea_genome_assembly,_chromosome:_2	AUGUSTUS	CDS	48114660	48115628	1	-	0	ID=g5847.t1.CDS2;Parent=g5847.t1;
OY727106.1_Ormia_ochracea_genome_assembly,_chromosome:_2	AUGUSTUS	exon	48114660	48115628	.	-	.	ID=g5847.t1.exon2;Parent=g5847.t1;
OY727106.1_Ormia_ochracea_genome_assembly,_chromosome:_2	AUGUSTUS	intron	48115629	48115728	1	-	.	ID=g5847.t1.intron2;Parent=g5847.t1;
OY727106.1_Ormia_ochracea_genome_assembly,_chromosome:_2	AUGUSTUS	CDS	48115729	48116036	1	-	2	ID=g5847.t1.CDS3;Parent=g5847.t1;
OY727106.1_Ormia_ochracea_genome_assembly,_chromosome:_2	AUGUSTUS	exon	48115729	48116036	.	-	.	ID=g5847.t1.exon3;Parent=g5847.t1;
OY727106.1_Ormia_ochracea_genome_assembly,_chromosome:_2	AUGUSTUS	intron	48116037	48118803	1	-	.	ID=g5847.t1.intron3;Parent=g5847.t1;
OY727106.1_Ormia_ochracea_genome_assembly,_chromosome:_2	AUGUSTUS	CDS	48118804	48118960	1	-	0	ID=g5847.t1.CDS4;Parent=g5847.t1;
OY727106.1_Ormia_ochracea_genome_assembly,_chromosome:_2	AUGUSTUS	exon	48118804	48118960	.	-	.	ID=g5847.t1.exon4;Parent=g5847.t1;
OY727106.1_Ormia_ochracea_genome_assembly,_chromosome:_2	AUGUSTUS	start_codon	48118958	48118960	.	-	0	ID=g5847.t1.start1;Parent=g5847.t1;
OY727106.1_Ormia_ochracea_genome_assembly,_chromosome:_2	AUGUSTUS	gene	48120275	48121037	.	+	.	ID=g5848;
OY727106.1_Ormia_ochracea_genome_assembly,_chromosome:_2	AUGUSTUS	mRNA	48120275	48121037	1	+	.	ID=g5848.t1;Parent=g5848;
OY727106.1_Ormia_ochracea_genome_assembly,_chromosome:_2	AUGUSTUS	start_codon	48120275	48120277	.	+	0	ID=g5848.t1.start1;Parent=g5848.t1;
OY727106.1_Ormia_ochracea_genome_assembly,_chromosome:_2	AUGUSTUS	CDS	48120275	48120382	1	+	0	ID=g5848.t1.CDS1;Parent=g5848.t1;
OY727106.1_Ormia_ochracea_genome_assembly,_chromosome:_2	AUGUSTUS	exon	48120275	48120382	.	+	.	ID=g5848.t1.exon1;Parent=g5848.t1;
OY727106.1_Ormia_ochracea_genome_assembly,_chromosome:_2	AUGUSTUS	intron	48120383	48120443	1	+	.	ID=g5848.t1.intron1;Parent=g5848.t1;
OY727106.1_Ormia_ochracea_genome_assembly,_chromosome:_2	AUGUSTUS	CDS	48120444	48121037	1	+	0	ID=g5848.t1.CDS2;Parent=g5848.t1;
OY727106.1_Ormia_ochracea_genome_assembly,_chromosome:_2	AUGUSTUS	exon	48120444	48121037	.	+	.	ID=g5848.t1.exon2;Parent=g5848.t1;
OY727106.1_Ormia_ochracea_genome_assembly,_chromosome:_2	AUGUSTUS	stop_codon	48121035	48121037	.	+	0	ID=g5848.t1.stop1;Parent=g5848.t1;
OY727106.1_Ormia_ochracea_genome_assembly,_chromosome:_2	AUGUSTUS	gene	48141632	48154648	.	-	.	ID=g5849;
OY727106.1_Ormia_ochracea_genome_assembly,_chromosome:_2	AUGUSTUS	mRNA	48141632	48154648	1	-	.	ID=g5849.t1;Parent=g5849;
OY727106.1_Ormia_ochracea_genome_assembly,_chromosome:_2	AUGUSTUS	stop_codon	48141632	48141634	.	-	0	ID=g5849.t1.stop1;Parent=g5849.t1;
OY727106.1_Ormia_ochracea_genome_assembly,_chromosome:_2	AUGUSTUS	CDS	48141632	48141879	1	-	2	ID=g5849.t1.CDS1;Parent=g5849.t1;
OY727106.1_Ormia_ochracea_genome_assembly,_chromosome:_2	AUGUSTUS	exon	48141632	48141879	.	-	.	ID=g5849.t1.exon1;Parent=g5849.t1;
OY727106.1_Ormia_ochracea_genome_assembly,_chromosome:_2	AUGUSTUS	intron	48141880	48144060	1	-	.	ID=g5849.t1.intron1;Parent=g5849.t1;
OY727106.1_Ormia_ochracea_genome_assembly,_chromosome:_2	AUGUSTUS	CDS	48144061	48144211	1	-	0	ID=g5849.t1.CDS2;Parent=g5849.t1;
OY727106.1_Ormia_ochracea_genome_assembly,_chromosome:_2	AUGUSTUS	exon	48144061	48144211	.	-	.	ID=g5849.t1.exon2;Parent=g5849.t1;
OY727106.1_Ormia_ochracea_genome_assembly,_chromosome:_2	AUGUSTUS	intron	48144212	48150432	1	-	.	ID=g5849.t1.intron2;Parent=g5849.t1;
OY727106.1_Ormia_ochracea_genome_assembly,_chromosome:_2	AUGUSTUS	CDS	48150433	48151475	1	-	2	ID=g5849.t1.CDS3;Parent=g5849.t1;
OY727106.1_Ormia_ochracea_genome_assembly,_chromosome:_2	AUGUSTUS	exon	48150433	48151475	.	-	.	ID=g5849.t1.exon3;Parent=g5849.t1;
OY727106.1_Ormia_ochracea_genome_assembly,_chromosome:_2	AUGUSTUS	intron	48151476	48154476	1	-	.	ID=g5849.t1.intron3;Parent=g5849.t1;
OY727106.1_Ormia_ochracea_genome_assembly,_chromosome:_2	AUGUSTUS	CDS	48154477	48154648	1	-	0	ID=g5849.t1.CDS4;Parent=g5849.t1;
OY727106.1_Ormia_ochracea_genome_assembly,_chromosome:_2	AUGUSTUS	exon	48154477	48154648	.	-	.	ID=g5849.t1.exon4;Parent=g5849.t1;
OY727106.1_Ormia_ochracea_genome_assembly,_chromosome:_2	AUGUSTUS	start_codon	48154646	48154648	.	-	0	ID=g5849.t1.start1;Parent=g5849.t1;
OY727106.1_Ormia_ochracea_genome_assembly,_chromosome:_2	AUGUSTUS	gene	48182569	48184543	.	-	.	ID=g5850;
OY727106.1_Ormia_ochracea_genome_assembly,_chromosome:_2	AUGUSTUS	mRNA	48182569	48184543	1	-	.	ID=g5850.t1;Parent=g5850;
OY727106.1_Ormia_ochracea_genome_assembly,_chromosome:_2	AUGUSTUS	stop_codon	48182569	48182571	.	-	0	ID=g5850.t1.stop1;Parent=g5850.t1;
OY727106.1_Ormia_ochracea_genome_assembly,_chromosome:_2	AUGUSTUS	CDS	48182569	48182825	1	-	2	ID=g5850.t1.CDS1;Parent=g5850.t1;
OY727106.1_Ormia_ochracea_genome_assembly,_chromosome:_2	AUGUSTUS	exon	48182569	48182825	.	-	.	ID=g5850.t1.exon1;Parent=g5850.t1;
OY727106.1_Ormia_ochracea_genome_assembly,_chromosome:_2	AUGUSTUS	intron	48182826	48184212	1	-	.	ID=g5850.t1.intron1;Parent=g5850.t1;
OY727106.1_Ormia_ochracea_genome_assembly,_chromosome:_2	AUGUSTUS	CDS	48184213	48184543	1	-	0	ID=g5850.t1.CDS2;Parent=g5850.t1;
OY727106.1_Ormia_ochracea_genome_assembly,_chromosome:_2	AUGUSTUS	exon	48184213	48184543	.	-	.	ID=g5850.t1.exon2;Parent=g5850.t1;
OY727106.1_Ormia_ochracea_genome_assembly,_chromosome:_2	AUGUSTUS	start_codon	48184541	48184543	.	-	0	ID=g5850.t1.start1;Parent=g5850.t1;
OY727106.1_Ormia_ochracea_genome_assembly,_chromosome:_2	AUGUSTUS	gene	48197134	48197658	.	-	.	ID=g5851;
OY727106.1_Ormia_ochracea_genome_assembly,_chromosome:_2	AUGUSTUS	mRNA	48197134	48197658	1	-	.	ID=g5851.t1;Parent=g5851;
OY727106.1_Ormia_ochracea_genome_assembly,_chromosome:_2	AUGUSTUS	stop_codon	48197134	48197136	.	-	0	ID=g5851.t1.stop1;Parent=g5851.t1;
OY727106.1_Ormia_ochracea_genome_assembly,_chromosome:_2	AUGUSTUS	CDS	48197134	48197658	1	-	0	ID=g5851.t1.CDS1;Parent=g5851.t1;
OY727106.1_Ormia_ochracea_genome_assembly,_chromosome:_2	AUGUSTUS	exon	48197134	48197658	.	-	.	ID=g5851.t1.exon1;Parent=g5851.t1;
OY727106.1_Ormia_ochracea_genome_assembly,_chromosome:_2	AUGUSTUS	start_codon	48197656	48197658	.	-	0	ID=g5851.t1.start1;Parent=g5851.t1;
OY727106.1_Ormia_ochracea_genome_assembly,_chromosome:_2	AUGUSTUS	gene	48197758	48207462	.	-	.	ID=g5852;
OY727106.1_Ormia_ochracea_genome_assembly,_chromosome:_2	AUGUSTUS	mRNA	48197758	48207462	0.61	-	.	ID=g5852.t1;Parent=g5852;
OY727106.1_Ormia_ochracea_genome_assembly,_chromosome:_2	AUGUSTUS	stop_codon	48197758	48197760	.	-	0	ID=g5852.t1.stop1;Parent=g5852.t1;
OY727106.1_Ormia_ochracea_genome_assembly,_chromosome:_2	AUGUSTUS	CDS	48197758	48197886	1	-	0	ID=g5852.t1.CDS1;Parent=g5852.t1;
OY727106.1_Ormia_ochracea_genome_assembly,_chromosome:_2	AUGUSTUS	exon	48197758	48197886	.	-	.	ID=g5852.t1.exon1;Parent=g5852.t1;
OY727106.1_Ormia_ochracea_genome_assembly,_chromosome:_2	AUGUSTUS	intron	48197887	48197956	1	-	.	ID=g5852.t1.intron1;Parent=g5852.t1;
OY727106.1_Ormia_ochracea_genome_assembly,_chromosome:_2	AUGUSTUS	CDS	48197957	48198049	1	-	0	ID=g5852.t1.CDS2;Parent=g5852.t1;
OY727106.1_Ormia_ochracea_genome_assembly,_chromosome:_2	AUGUSTUS	exon	48197957	48198049	.	-	.	ID=g5852.t1.exon2;Parent=g5852.t1;
OY727106.1_Ormia_ochracea_genome_assembly,_chromosome:_2	AUGUSTUS	intron	48198050	48198111	1	-	.	ID=g5852.t1.intron2;Parent=g5852.t1;
OY727106.1_Ormia_ochracea_genome_assembly,_chromosome:_2	AUGUSTUS	CDS	48198112	48198324	1	-	0	ID=g5852.t1.CDS3;Parent=g5852.t1;
OY727106.1_Ormia_ochracea_genome_assembly,_chromosome:_2	AUGUSTUS	exon	48198112	48198324	.	-	.	ID=g5852.t1.exon3;Parent=g5852.t1;
OY727106.1_Ormia_ochracea_genome_assembly,_chromosome:_2	AUGUSTUS	intron	48198325	48200474	1	-	.	ID=g5852.t1.intron3;Parent=g5852.t1;
OY727106.1_Ormia_ochracea_genome_assembly,_chromosome:_2	AUGUSTUS	CDS	48200475	48200564	1	-	0	ID=g5852.t1.CDS4;Parent=g5852.t1;
OY727106.1_Ormia_ochracea_genome_assembly,_chromosome:_2	AUGUSTUS	exon	48200475	48200564	.	-	.	ID=g5852.t1.exon4;Parent=g5852.t1;
OY727106.1_Ormia_ochracea_genome_assembly,_chromosome:_2	AUGUSTUS	intron	48200565	48205511	1	-	.	ID=g5852.t1.intron4;Parent=g5852.t1;
OY727106.1_Ormia_ochracea_genome_assembly,_chromosome:_2	AUGUSTUS	CDS	48205512	48205592	1	-	0	ID=g5852.t1.CDS5;Parent=g5852.t1;
OY727106.1_Ormia_ochracea_genome_assembly,_chromosome:_2	AUGUSTUS	exon	48205512	48205592	.	-	.	ID=g5852.t1.exon5;Parent=g5852.t1;
OY727106.1_Ormia_ochracea_genome_assembly,_chromosome:_2	AUGUSTUS	intron	48205593	48207429	0.61	-	.	ID=g5852.t1.intron5;Parent=g5852.t1;
OY727106.1_Ormia_ochracea_genome_assembly,_chromosome:_2	AUGUSTUS	CDS	48207430	48207462	0.61	-	0	ID=g5852.t1.CDS6;Parent=g5852.t1;
OY727106.1_Ormia_ochracea_genome_assembly,_chromosome:_2	AUGUSTUS	exon	48207430	48207462	.	-	.	ID=g5852.t1.exon6;Parent=g5852.t1;
OY727106.1_Ormia_ochracea_genome_assembly,_chromosome:_2	AUGUSTUS	start_codon	48207460	48207462	.	-	0	ID=g5852.t1.start1;Parent=g5852.t1;
OY727106.1_Ormia_ochracea_genome_assembly,_chromosome:_2	AUGUSTUS	gene	48228867	48229091	.	+	.	ID=g5853;
OY727106.1_Ormia_ochracea_genome_assembly,_chromosome:_2	AUGUSTUS	mRNA	48228867	48229091	1	+	.	ID=g5853.t1;Parent=g5853;
OY727106.1_Ormia_ochracea_genome_assembly,_chromosome:_2	AUGUSTUS	start_codon	48228867	48228869	.	+	0	ID=g5853.t1.start1;Parent=g5853.t1;
OY727106.1_Ormia_ochracea_genome_assembly,_chromosome:_2	AUGUSTUS	CDS	48228867	48229091	1	+	0	ID=g5853.t1.CDS1;Parent=g5853.t1;
OY727106.1_Ormia_ochracea_genome_assembly,_chromosome:_2	AUGUSTUS	exon	48228867	48229091	.	+	.	ID=g5853.t1.exon1;Parent=g5853.t1;
OY727106.1_Ormia_ochracea_genome_assembly,_chromosome:_2	AUGUSTUS	stop_codon	48229089	48229091	.	+	0	ID=g5853.t1.stop1;Parent=g5853.t1;
OY727106.1_Ormia_ochracea_genome_assembly,_chromosome:_2	AUGUSTUS	gene	48229553	48246135	.	-	.	ID=g5854;
OY727106.1_Ormia_ochracea_genome_assembly,_chromosome:_2	AUGUSTUS	mRNA	48229553	48246135	0.53	-	.	ID=g5854.t1;Parent=g5854;
OY727106.1_Ormia_ochracea_genome_assembly,_chromosome:_2	AUGUSTUS	stop_codon	48229553	48229555	.	-	0	ID=g5854.t1.stop1;Parent=g5854.t1;
OY727106.1_Ormia_ochracea_genome_assembly,_chromosome:_2	AUGUSTUS	CDS	48229553	48229603	0.53	-	0	ID=g5854.t1.CDS1;Parent=g5854.t1;
OY727106.1_Ormia_ochracea_genome_assembly,_chromosome:_2	AUGUSTUS	exon	48229553	48229603	.	-	.	ID=g5854.t1.exon1;Parent=g5854.t1;
OY727106.1_Ormia_ochracea_genome_assembly,_chromosome:_2	AUGUSTUS	intron	48229604	48229672	0.53	-	.	ID=g5854.t1.intron1;Parent=g5854.t1;
OY727106.1_Ormia_ochracea_genome_assembly,_chromosome:_2	AUGUSTUS	CDS	48229673	48229753	0.55	-	0	ID=g5854.t1.CDS2;Parent=g5854.t1;
OY727106.1_Ormia_ochracea_genome_assembly,_chromosome:_2	AUGUSTUS	exon	48229673	48229753	.	-	.	ID=g5854.t1.exon2;Parent=g5854.t1;
OY727106.1_Ormia_ochracea_genome_assembly,_chromosome:_2	AUGUSTUS	intron	48229754	48231612	1	-	.	ID=g5854.t1.intron2;Parent=g5854.t1;
OY727106.1_Ormia_ochracea_genome_assembly,_chromosome:_2	AUGUSTUS	CDS	48231613	48232036	1	-	1	ID=g5854.t1.CDS3;Parent=g5854.t1;
OY727106.1_Ormia_ochracea_genome_assembly,_chromosome:_2	AUGUSTUS	exon	48231613	48232036	.	-	.	ID=g5854.t1.exon3;Parent=g5854.t1;
OY727106.1_Ormia_ochracea_genome_assembly,_chromosome:_2	AUGUSTUS	intron	48232037	48232254	1	-	.	ID=g5854.t1.intron3;Parent=g5854.t1;
OY727106.1_Ormia_ochracea_genome_assembly,_chromosome:_2	AUGUSTUS	CDS	48232255	48232349	1	-	0	ID=g5854.t1.CDS4;Parent=g5854.t1;
OY727106.1_Ormia_ochracea_genome_assembly,_chromosome:_2	AUGUSTUS	exon	48232255	48232349	.	-	.	ID=g5854.t1.exon4;Parent=g5854.t1;
OY727106.1_Ormia_ochracea_genome_assembly,_chromosome:_2	AUGUSTUS	intron	48232350	48236199	1	-	.	ID=g5854.t1.intron4;Parent=g5854.t1;
OY727106.1_Ormia_ochracea_genome_assembly,_chromosome:_2	AUGUSTUS	CDS	48236200	48236229	1	-	0	ID=g5854.t1.CDS5;Parent=g5854.t1;
OY727106.1_Ormia_ochracea_genome_assembly,_chromosome:_2	AUGUSTUS	exon	48236200	48236229	.	-	.	ID=g5854.t1.exon5;Parent=g5854.t1;
OY727106.1_Ormia_ochracea_genome_assembly,_chromosome:_2	AUGUSTUS	intron	48236230	48236297	1	-	.	ID=g5854.t1.intron5;Parent=g5854.t1;
OY727106.1_Ormia_ochracea_genome_assembly,_chromosome:_2	AUGUSTUS	CDS	48236298	48236408	1	-	0	ID=g5854.t1.CDS6;Parent=g5854.t1;
OY727106.1_Ormia_ochracea_genome_assembly,_chromosome:_2	AUGUSTUS	exon	48236298	48236408	.	-	.	ID=g5854.t1.exon6;Parent=g5854.t1;
OY727106.1_Ormia_ochracea_genome_assembly,_chromosome:_2	AUGUSTUS	intron	48236409	48236479	1	-	.	ID=g5854.t1.intron6;Parent=g5854.t1;
OY727106.1_Ormia_ochracea_genome_assembly,_chromosome:_2	AUGUSTUS	CDS	48236480	48236651	1	-	1	ID=g5854.t1.CDS7;Parent=g5854.t1;
OY727106.1_Ormia_ochracea_genome_assembly,_chromosome:_2	AUGUSTUS	exon	48236480	48236651	.	-	.	ID=g5854.t1.exon7;Parent=g5854.t1;
OY727106.1_Ormia_ochracea_genome_assembly,_chromosome:_2	AUGUSTUS	intron	48236652	48236749	1	-	.	ID=g5854.t1.intron7;Parent=g5854.t1;
OY727106.1_Ormia_ochracea_genome_assembly,_chromosome:_2	AUGUSTUS	CDS	48236750	48237070	1	-	1	ID=g5854.t1.CDS8;Parent=g5854.t1;
OY727106.1_Ormia_ochracea_genome_assembly,_chromosome:_2	AUGUSTUS	exon	48236750	48237070	.	-	.	ID=g5854.t1.exon8;Parent=g5854.t1;
OY727106.1_Ormia_ochracea_genome_assembly,_chromosome:_2	AUGUSTUS	intron	48237071	48237606	1	-	.	ID=g5854.t1.intron8;Parent=g5854.t1;
OY727106.1_Ormia_ochracea_genome_assembly,_chromosome:_2	AUGUSTUS	CDS	48237607	48237878	1	-	0	ID=g5854.t1.CDS9;Parent=g5854.t1;
OY727106.1_Ormia_ochracea_genome_assembly,_chromosome:_2	AUGUSTUS	exon	48237607	48237878	.	-	.	ID=g5854.t1.exon9;Parent=g5854.t1;
OY727106.1_Ormia_ochracea_genome_assembly,_chromosome:_2	AUGUSTUS	intron	48237879	48240102	1	-	.	ID=g5854.t1.intron9;Parent=g5854.t1;
OY727106.1_Ormia_ochracea_genome_assembly,_chromosome:_2	AUGUSTUS	CDS	48240103	48240233	1	-	2	ID=g5854.t1.CDS10;Parent=g5854.t1;
OY727106.1_Ormia_ochracea_genome_assembly,_chromosome:_2	AUGUSTUS	exon	48240103	48240233	.	-	.	ID=g5854.t1.exon10;Parent=g5854.t1;
OY727106.1_Ormia_ochracea_genome_assembly,_chromosome:_2	AUGUSTUS	intron	48240234	48245086	1	-	.	ID=g5854.t1.intron10;Parent=g5854.t1;
OY727106.1_Ormia_ochracea_genome_assembly,_chromosome:_2	AUGUSTUS	CDS	48245087	48245219	1	-	0	ID=g5854.t1.CDS11;Parent=g5854.t1;
OY727106.1_Ormia_ochracea_genome_assembly,_chromosome:_2	AUGUSTUS	exon	48245087	48245219	.	-	.	ID=g5854.t1.exon11;Parent=g5854.t1;
OY727106.1_Ormia_ochracea_genome_assembly,_chromosome:_2	AUGUSTUS	intron	48245220	48245280	1	-	.	ID=g5854.t1.intron11;Parent=g5854.t1;
OY727106.1_Ormia_ochracea_genome_assembly,_chromosome:_2	AUGUSTUS	CDS	48245281	48245678	1	-	2	ID=g5854.t1.CDS12;Parent=g5854.t1;
OY727106.1_Ormia_ochracea_genome_assembly,_chromosome:_2	AUGUSTUS	exon	48245281	48245678	.	-	.	ID=g5854.t1.exon12;Parent=g5854.t1;
OY727106.1_Ormia_ochracea_genome_assembly,_chromosome:_2	AUGUSTUS	intron	48245679	48245744	1	-	.	ID=g5854.t1.intron12;Parent=g5854.t1;
OY727106.1_Ormia_ochracea_genome_assembly,_chromosome:_2	AUGUSTUS	CDS	48245745	48246135	1	-	0	ID=g5854.t1.CDS13;Parent=g5854.t1;
OY727106.1_Ormia_ochracea_genome_assembly,_chromosome:_2	AUGUSTUS	exon	48245745	48246135	.	-	.	ID=g5854.t1.exon13;Parent=g5854.t1;
OY727106.1_Ormia_ochracea_genome_assembly,_chromosome:_2	AUGUSTUS	start_codon	48246133	48246135	.	-	0	ID=g5854.t1.start1;Parent=g5854.t1;
OY727106.1_Ormia_ochracea_genome_assembly,_chromosome:_2	AUGUSTUS	gene	48249393	48249683	.	-	.	ID=g5855;
OY727106.1_Ormia_ochracea_genome_assembly,_chromosome:_2	AUGUSTUS	mRNA	48249393	48249683	0.65	-	.	ID=g5855.t1;Parent=g5855;
OY727106.1_Ormia_ochracea_genome_assembly,_chromosome:_2	AUGUSTUS	stop_codon	48249393	48249395	.	-	0	ID=g5855.t1.stop1;Parent=g5855.t1;
OY727106.1_Ormia_ochracea_genome_assembly,_chromosome:_2	AUGUSTUS	CDS	48249393	48249683	0.65	-	0	ID=g5855.t1.CDS1;Parent=g5855.t1;
OY727106.1_Ormia_ochracea_genome_assembly,_chromosome:_2	AUGUSTUS	exon	48249393	48249683	.	-	.	ID=g5855.t1.exon1;Parent=g5855.t1;
OY727106.1_Ormia_ochracea_genome_assembly,_chromosome:_2	AUGUSTUS	start_codon	48249681	48249683	.	-	0	ID=g5855.t1.start1;Parent=g5855.t1;
OY727106.1_Ormia_ochracea_genome_assembly,_chromosome:_2	AUGUSTUS	gene	48294899	48302910	.	-	.	ID=g5856;
OY727106.1_Ormia_ochracea_genome_assembly,_chromosome:_2	AUGUSTUS	mRNA	48294899	48302910	1	-	.	ID=g5856.t1;Parent=g5856;
OY727106.1_Ormia_ochracea_genome_assembly,_chromosome:_2	AUGUSTUS	stop_codon	48294899	48294901	.	-	0	ID=g5856.t1.stop1;Parent=g5856.t1;
OY727106.1_Ormia_ochracea_genome_assembly,_chromosome:_2	AUGUSTUS	CDS	48294899	48295945	1	-	0	ID=g5856.t1.CDS1;Parent=g5856.t1;
OY727106.1_Ormia_ochracea_genome_assembly,_chromosome:_2	AUGUSTUS	exon	48294899	48295945	.	-	.	ID=g5856.t1.exon1;Parent=g5856.t1;
OY727106.1_Ormia_ochracea_genome_assembly,_chromosome:_2	AUGUSTUS	intron	48295946	48296008	1	-	.	ID=g5856.t1.intron1;Parent=g5856.t1;
OY727106.1_Ormia_ochracea_genome_assembly,_chromosome:_2	AUGUSTUS	CDS	48296009	48296158	1	-	0	ID=g5856.t1.CDS2;Parent=g5856.t1;
OY727106.1_Ormia_ochracea_genome_assembly,_chromosome:_2	AUGUSTUS	exon	48296009	48296158	.	-	.	ID=g5856.t1.exon2;Parent=g5856.t1;
OY727106.1_Ormia_ochracea_genome_assembly,_chromosome:_2	AUGUSTUS	intron	48296159	48296227	1	-	.	ID=g5856.t1.intron2;Parent=g5856.t1;
OY727106.1_Ormia_ochracea_genome_assembly,_chromosome:_2	AUGUSTUS	CDS	48296228	48296380	1	-	0	ID=g5856.t1.CDS3;Parent=g5856.t1;
OY727106.1_Ormia_ochracea_genome_assembly,_chromosome:_2	AUGUSTUS	exon	48296228	48296380	.	-	.	ID=g5856.t1.exon3;Parent=g5856.t1;
OY727106.1_Ormia_ochracea_genome_assembly,_chromosome:_2	AUGUSTUS	intron	48296381	48297491	1	-	.	ID=g5856.t1.intron3;Parent=g5856.t1;
OY727106.1_Ormia_ochracea_genome_assembly,_chromosome:_2	AUGUSTUS	CDS	48297492	48298271	1	-	0	ID=g5856.t1.CDS4;Parent=g5856.t1;
OY727106.1_Ormia_ochracea_genome_assembly,_chromosome:_2	AUGUSTUS	exon	48297492	48298271	.	-	.	ID=g5856.t1.exon4;Parent=g5856.t1;
OY727106.1_Ormia_ochracea_genome_assembly,_chromosome:_2	AUGUSTUS	intron	48298272	48298354	1	-	.	ID=g5856.t1.intron4;Parent=g5856.t1;
OY727106.1_Ormia_ochracea_genome_assembly,_chromosome:_2	AUGUSTUS	CDS	48298355	48298456	1	-	0	ID=g5856.t1.CDS5;Parent=g5856.t1;
OY727106.1_Ormia_ochracea_genome_assembly,_chromosome:_2	AUGUSTUS	exon	48298355	48298456	.	-	.	ID=g5856.t1.exon5;Parent=g5856.t1;
OY727106.1_Ormia_ochracea_genome_assembly,_chromosome:_2	AUGUSTUS	intron	48298457	48302235	1	-	.	ID=g5856.t1.intron5;Parent=g5856.t1;
OY727106.1_Ormia_ochracea_genome_assembly,_chromosome:_2	AUGUSTUS	CDS	48302236	48302910	1	-	0	ID=g5856.t1.CDS6;Parent=g5856.t1;
OY727106.1_Ormia_ochracea_genome_assembly,_chromosome:_2	AUGUSTUS	exon	48302236	48302910	.	-	.	ID=g5856.t1.exon6;Parent=g5856.t1;
OY727106.1_Ormia_ochracea_genome_assembly,_chromosome:_2	AUGUSTUS	start_codon	48302908	48302910	.	-	0	ID=g5856.t1.start1;Parent=g5856.t1;
OY727106.1_Ormia_ochracea_genome_assembly,_chromosome:_2	AUGUSTUS	gene	48324803	48327762	.	-	.	ID=g5857;
OY727106.1_Ormia_ochracea_genome_assembly,_chromosome:_2	AUGUSTUS	mRNA	48324803	48327762	1	-	.	ID=g5857.t1;Parent=g5857;
OY727106.1_Ormia_ochracea_genome_assembly,_chromosome:_2	AUGUSTUS	stop_codon	48324803	48324805	.	-	0	ID=g5857.t1.stop1;Parent=g5857.t1;
OY727106.1_Ormia_ochracea_genome_assembly,_chromosome:_2	AUGUSTUS	CDS	48324803	48325988	1	-	1	ID=g5857.t1.CDS1;Parent=g5857.t1;
OY727106.1_Ormia_ochracea_genome_assembly,_chromosome:_2	AUGUSTUS	exon	48324803	48325988	.	-	.	ID=g5857.t1.exon1;Parent=g5857.t1;
OY727106.1_Ormia_ochracea_genome_assembly,_chromosome:_2	AUGUSTUS	intron	48325989	48326047	1	-	.	ID=g5857.t1.intron1;Parent=g5857.t1;
OY727106.1_Ormia_ochracea_genome_assembly,_chromosome:_2	AUGUSTUS	CDS	48326048	48327635	1	-	2	ID=g5857.t1.CDS2;Parent=g5857.t1;
OY727106.1_Ormia_ochracea_genome_assembly,_chromosome:_2	AUGUSTUS	exon	48326048	48327635	.	-	.	ID=g5857.t1.exon2;Parent=g5857.t1;
OY727106.1_Ormia_ochracea_genome_assembly,_chromosome:_2	AUGUSTUS	intron	48327636	48327704	1	-	.	ID=g5857.t1.intron2;Parent=g5857.t1;
OY727106.1_Ormia_ochracea_genome_assembly,_chromosome:_2	AUGUSTUS	CDS	48327705	48327762	1	-	0	ID=g5857.t1.CDS3;Parent=g5857.t1;
OY727106.1_Ormia_ochracea_genome_assembly,_chromosome:_2	AUGUSTUS	exon	48327705	48327762	.	-	.	ID=g5857.t1.exon3;Parent=g5857.t1;
OY727106.1_Ormia_ochracea_genome_assembly,_chromosome:_2	AUGUSTUS	start_codon	48327760	48327762	.	-	0	ID=g5857.t1.start1;Parent=g5857.t1;
OY727106.1_Ormia_ochracea_genome_assembly,_chromosome:_2	AUGUSTUS	gene	48328929	48332923	.	+	.	ID=g5858;
OY727106.1_Ormia_ochracea_genome_assembly,_chromosome:_2	AUGUSTUS	mRNA	48328929	48332923	1	+	.	ID=g5858.t1;Parent=g5858;
OY727106.1_Ormia_ochracea_genome_assembly,_chromosome:_2	AUGUSTUS	start_codon	48328929	48328931	.	+	0	ID=g5858.t1.start1;Parent=g5858.t1;
OY727106.1_Ormia_ochracea_genome_assembly,_chromosome:_2	AUGUSTUS	CDS	48328929	48330263	1	+	0	ID=g5858.t1.CDS1;Parent=g5858.t1;
OY727106.1_Ormia_ochracea_genome_assembly,_chromosome:_2	AUGUSTUS	exon	48328929	48330263	.	+	.	ID=g5858.t1.exon1;Parent=g5858.t1;
OY727106.1_Ormia_ochracea_genome_assembly,_chromosome:_2	AUGUSTUS	intron	48330264	48330529	1	+	.	ID=g5858.t1.intron1;Parent=g5858.t1;
OY727106.1_Ormia_ochracea_genome_assembly,_chromosome:_2	AUGUSTUS	CDS	48330530	48332923	1	+	0	ID=g5858.t1.CDS2;Parent=g5858.t1;
OY727106.1_Ormia_ochracea_genome_assembly,_chromosome:_2	AUGUSTUS	exon	48330530	48332923	.	+	.	ID=g5858.t1.exon2;Parent=g5858.t1;
OY727106.1_Ormia_ochracea_genome_assembly,_chromosome:_2	AUGUSTUS	stop_codon	48332921	48332923	.	+	0	ID=g5858.t1.stop1;Parent=g5858.t1;
OY727106.1_Ormia_ochracea_genome_assembly,_chromosome:_2	AUGUSTUS	gene	48351536	48352030	.	+	.	ID=g5859;
OY727106.1_Ormia_ochracea_genome_assembly,_chromosome:_2	AUGUSTUS	mRNA	48351536	48352030	1	+	.	ID=g5859.t1;Parent=g5859;
OY727106.1_Ormia_ochracea_genome_assembly,_chromosome:_2	AUGUSTUS	start_codon	48351536	48351538	.	+	0	ID=g5859.t1.start1;Parent=g5859.t1;
OY727106.1_Ormia_ochracea_genome_assembly,_chromosome:_2	AUGUSTUS	CDS	48351536	48352030	1	+	0	ID=g5859.t1.CDS1;Parent=g5859.t1;
OY727106.1_Ormia_ochracea_genome_assembly,_chromosome:_2	AUGUSTUS	exon	48351536	48352030	.	+	.	ID=g5859.t1.exon1;Parent=g5859.t1;
OY727106.1_Ormia_ochracea_genome_assembly,_chromosome:_2	AUGUSTUS	stop_codon	48352028	48352030	.	+	0	ID=g5859.t1.stop1;Parent=g5859.t1;
OY727106.1_Ormia_ochracea_genome_assembly,_chromosome:_2	AUGUSTUS	gene	48391731	48403347	.	+	.	ID=g5860;
OY727106.1_Ormia_ochracea_genome_assembly,_chromosome:_2	AUGUSTUS	mRNA	48391731	48403347	0.97	+	.	ID=g5860.t1;Parent=g5860;
OY727106.1_Ormia_ochracea_genome_assembly,_chromosome:_2	AUGUSTUS	start_codon	48391731	48391733	.	+	0	ID=g5860.t1.start1;Parent=g5860.t1;
OY727106.1_Ormia_ochracea_genome_assembly,_chromosome:_2	AUGUSTUS	CDS	48391731	48391829	0.98	+	0	ID=g5860.t1.CDS1;Parent=g5860.t1;
OY727106.1_Ormia_ochracea_genome_assembly,_chromosome:_2	AUGUSTUS	exon	48391731	48391829	.	+	.	ID=g5860.t1.exon1;Parent=g5860.t1;
OY727106.1_Ormia_ochracea_genome_assembly,_chromosome:_2	AUGUSTUS	intron	48391830	48396792	0.99	+	.	ID=g5860.t1.intron1;Parent=g5860.t1;
OY727106.1_Ormia_ochracea_genome_assembly,_chromosome:_2	AUGUSTUS	CDS	48396793	48396915	1	+	0	ID=g5860.t1.CDS2;Parent=g5860.t1;
OY727106.1_Ormia_ochracea_genome_assembly,_chromosome:_2	AUGUSTUS	exon	48396793	48396915	.	+	.	ID=g5860.t1.exon2;Parent=g5860.t1;
OY727106.1_Ormia_ochracea_genome_assembly,_chromosome:_2	AUGUSTUS	intron	48396916	48400690	1	+	.	ID=g5860.t1.intron2;Parent=g5860.t1;
OY727106.1_Ormia_ochracea_genome_assembly,_chromosome:_2	AUGUSTUS	CDS	48400691	48400864	1	+	0	ID=g5860.t1.CDS3;Parent=g5860.t1;
OY727106.1_Ormia_ochracea_genome_assembly,_chromosome:_2	AUGUSTUS	exon	48400691	48400864	.	+	.	ID=g5860.t1.exon3;Parent=g5860.t1;
OY727106.1_Ormia_ochracea_genome_assembly,_chromosome:_2	AUGUSTUS	intron	48400865	48400934	1	+	.	ID=g5860.t1.intron3;Parent=g5860.t1;
OY727106.1_Ormia_ochracea_genome_assembly,_chromosome:_2	AUGUSTUS	CDS	48400935	48401123	1	+	0	ID=g5860.t1.CDS4;Parent=g5860.t1;
OY727106.1_Ormia_ochracea_genome_assembly,_chromosome:_2	AUGUSTUS	exon	48400935	48401123	.	+	.	ID=g5860.t1.exon4;Parent=g5860.t1;
OY727106.1_Ormia_ochracea_genome_assembly,_chromosome:_2	AUGUSTUS	intron	48401124	48402044	1	+	.	ID=g5860.t1.intron4;Parent=g5860.t1;
OY727106.1_Ormia_ochracea_genome_assembly,_chromosome:_2	AUGUSTUS	CDS	48402045	48402110	1	+	0	ID=g5860.t1.CDS5;Parent=g5860.t1;
OY727106.1_Ormia_ochracea_genome_assembly,_chromosome:_2	AUGUSTUS	exon	48402045	48402110	.	+	.	ID=g5860.t1.exon5;Parent=g5860.t1;
OY727106.1_Ormia_ochracea_genome_assembly,_chromosome:_2	AUGUSTUS	intron	48402111	48402229	1	+	.	ID=g5860.t1.intron5;Parent=g5860.t1;
OY727106.1_Ormia_ochracea_genome_assembly,_chromosome:_2	AUGUSTUS	CDS	48402230	48402410	1	+	0	ID=g5860.t1.CDS6;Parent=g5860.t1;
OY727106.1_Ormia_ochracea_genome_assembly,_chromosome:_2	AUGUSTUS	exon	48402230	48402410	.	+	.	ID=g5860.t1.exon6;Parent=g5860.t1;
OY727106.1_Ormia_ochracea_genome_assembly,_chromosome:_2	AUGUSTUS	intron	48402411	48402517	1	+	.	ID=g5860.t1.intron6;Parent=g5860.t1;
OY727106.1_Ormia_ochracea_genome_assembly,_chromosome:_2	AUGUSTUS	CDS	48402518	48402777	1	+	2	ID=g5860.t1.CDS7;Parent=g5860.t1;
OY727106.1_Ormia_ochracea_genome_assembly,_chromosome:_2	AUGUSTUS	exon	48402518	48402777	.	+	.	ID=g5860.t1.exon7;Parent=g5860.t1;
OY727106.1_Ormia_ochracea_genome_assembly,_chromosome:_2	AUGUSTUS	intron	48402778	48402837	1	+	.	ID=g5860.t1.intron7;Parent=g5860.t1;
OY727106.1_Ormia_ochracea_genome_assembly,_chromosome:_2	AUGUSTUS	CDS	48402838	48403092	1	+	0	ID=g5860.t1.CDS8;Parent=g5860.t1;
OY727106.1_Ormia_ochracea_genome_assembly,_chromosome:_2	AUGUSTUS	exon	48402838	48403092	.	+	.	ID=g5860.t1.exon8;Parent=g5860.t1;
OY727106.1_Ormia_ochracea_genome_assembly,_chromosome:_2	AUGUSTUS	intron	48403093	48403215	1	+	.	ID=g5860.t1.intron8;Parent=g5860.t1;
OY727106.1_Ormia_ochracea_genome_assembly,_chromosome:_2	AUGUSTUS	CDS	48403216	48403347	1	+	0	ID=g5860.t1.CDS9;Parent=g5860.t1;
OY727106.1_Ormia_ochracea_genome_assembly,_chromosome:_2	AUGUSTUS	exon	48403216	48403347	.	+	.	ID=g5860.t1.exon9;Parent=g5860.t1;
OY727106.1_Ormia_ochracea_genome_assembly,_chromosome:_2	AUGUSTUS	stop_codon	48403345	48403347	.	+	0	ID=g5860.t1.stop1;Parent=g5860.t1;
OY727106.1_Ormia_ochracea_genome_assembly,_chromosome:_2	AUGUSTUS	mRNA	48391731	48403347	0.94	+	.	ID=g5860.t2;Parent=g5860;
OY727106.1_Ormia_ochracea_genome_assembly,_chromosome:_2	AUGUSTUS	start_codon	48391731	48391733	.	+	0	ID=g5860.t2.start1;Parent=g5860.t2;
OY727106.1_Ormia_ochracea_genome_assembly,_chromosome:_2	AUGUSTUS	CDS	48391731	48391829	0.94	+	0	ID=g5860.t2.CDS1;Parent=g5860.t2;
OY727106.1_Ormia_ochracea_genome_assembly,_chromosome:_2	AUGUSTUS	exon	48391731	48391829	.	+	.	ID=g5860.t2.exon1;Parent=g5860.t2;
OY727106.1_Ormia_ochracea_genome_assembly,_chromosome:_2	AUGUSTUS	intron	48391830	48396792	1	+	.	ID=g5860.t2.intron1;Parent=g5860.t2;
OY727106.1_Ormia_ochracea_genome_assembly,_chromosome:_2	AUGUSTUS	CDS	48396793	48396915	1	+	0	ID=g5860.t2.CDS2;Parent=g5860.t2;
OY727106.1_Ormia_ochracea_genome_assembly,_chromosome:_2	AUGUSTUS	exon	48396793	48396915	.	+	.	ID=g5860.t2.exon2;Parent=g5860.t2;
OY727106.1_Ormia_ochracea_genome_assembly,_chromosome:_2	AUGUSTUS	intron	48396916	48400690	1	+	.	ID=g5860.t2.intron2;Parent=g5860.t2;
OY727106.1_Ormia_ochracea_genome_assembly,_chromosome:_2	AUGUSTUS	CDS	48400691	48400864	1	+	0	ID=g5860.t2.CDS3;Parent=g5860.t2;
OY727106.1_Ormia_ochracea_genome_assembly,_chromosome:_2	AUGUSTUS	exon	48400691	48400864	.	+	.	ID=g5860.t2.exon3;Parent=g5860.t2;
OY727106.1_Ormia_ochracea_genome_assembly,_chromosome:_2	AUGUSTUS	intron	48400865	48400934	1	+	.	ID=g5860.t2.intron3;Parent=g5860.t2;
OY727106.1_Ormia_ochracea_genome_assembly,_chromosome:_2	AUGUSTUS	CDS	48400935	48401123	1	+	0	ID=g5860.t2.CDS4;Parent=g5860.t2;
OY727106.1_Ormia_ochracea_genome_assembly,_chromosome:_2	AUGUSTUS	exon	48400935	48401123	.	+	.	ID=g5860.t2.exon4;Parent=g5860.t2;
OY727106.1_Ormia_ochracea_genome_assembly,_chromosome:_2	AUGUSTUS	intron	48401124	48402044	1	+	.	ID=g5860.t2.intron4;Parent=g5860.t2;
OY727106.1_Ormia_ochracea_genome_assembly,_chromosome:_2	AUGUSTUS	CDS	48402045	48402110	1	+	0	ID=g5860.t2.CDS5;Parent=g5860.t2;
OY727106.1_Ormia_ochracea_genome_assembly,_chromosome:_2	AUGUSTUS	exon	48402045	48402110	.	+	.	ID=g5860.t2.exon5;Parent=g5860.t2;
OY727106.1_Ormia_ochracea_genome_assembly,_chromosome:_2	AUGUSTUS	intron	48402111	48402229	1	+	.	ID=g5860.t2.intron5;Parent=g5860.t2;
OY727106.1_Ormia_ochracea_genome_assembly,_chromosome:_2	AUGUSTUS	CDS	48402230	48402410	1	+	0	ID=g5860.t2.CDS6;Parent=g5860.t2;
OY727106.1_Ormia_ochracea_genome_assembly,_chromosome:_2	AUGUSTUS	exon	48402230	48402410	.	+	.	ID=g5860.t2.exon6;Parent=g5860.t2;
OY727106.1_Ormia_ochracea_genome_assembly,_chromosome:_2	AUGUSTUS	intron	48402411	48402508	1	+	.	ID=g5860.t2.intron6;Parent=g5860.t2;
OY727106.1_Ormia_ochracea_genome_assembly,_chromosome:_2	AUGUSTUS	CDS	48402509	48402777	1	+	2	ID=g5860.t2.CDS7;Parent=g5860.t2;
OY727106.1_Ormia_ochracea_genome_assembly,_chromosome:_2	AUGUSTUS	exon	48402509	48402777	.	+	.	ID=g5860.t2.exon7;Parent=g5860.t2;
OY727106.1_Ormia_ochracea_genome_assembly,_chromosome:_2	AUGUSTUS	intron	48402778	48402837	1	+	.	ID=g5860.t2.intron7;Parent=g5860.t2;
OY727106.1_Ormia_ochracea_genome_assembly,_chromosome:_2	AUGUSTUS	CDS	48402838	48403092	1	+	0	ID=g5860.t2.CDS8;Parent=g5860.t2;
OY727106.1_Ormia_ochracea_genome_assembly,_chromosome:_2	AUGUSTUS	exon	48402838	48403092	.	+	.	ID=g5860.t2.exon8;Parent=g5860.t2;
OY727106.1_Ormia_ochracea_genome_assembly,_chromosome:_2	AUGUSTUS	intron	48403093	48403215	1	+	.	ID=g5860.t2.intron8;Parent=g5860.t2;
OY727106.1_Ormia_ochracea_genome_assembly,_chromosome:_2	AUGUSTUS	CDS	48403216	48403347	1	+	0	ID=g5860.t2.CDS9;Parent=g5860.t2;
OY727106.1_Ormia_ochracea_genome_assembly,_chromosome:_2	AUGUSTUS	exon	48403216	48403347	.	+	.	ID=g5860.t2.exon9;Parent=g5860.t2;
OY727106.1_Ormia_ochracea_genome_assembly,_chromosome:_2	AUGUSTUS	stop_codon	48403345	48403347	.	+	0	ID=g5860.t2.stop1;Parent=g5860.t2;
OY727106.1_Ormia_ochracea_genome_assembly,_chromosome:_2	AUGUSTUS	gene	48407555	48409575	.	-	.	ID=g5861;
OY727106.1_Ormia_ochracea_genome_assembly,_chromosome:_2	AUGUSTUS	mRNA	48407555	48409575	1	-	.	ID=g5861.t1;Parent=g5861;
OY727106.1_Ormia_ochracea_genome_assembly,_chromosome:_2	AUGUSTUS	stop_codon	48407555	48407557	.	-	0	ID=g5861.t1.stop1;Parent=g5861.t1;
OY727106.1_Ormia_ochracea_genome_assembly,_chromosome:_2	AUGUSTUS	CDS	48407555	48407786	1	-	1	ID=g5861.t1.CDS1;Parent=g5861.t1;
OY727106.1_Ormia_ochracea_genome_assembly,_chromosome:_2	AUGUSTUS	exon	48407555	48407786	.	-	.	ID=g5861.t1.exon1;Parent=g5861.t1;
OY727106.1_Ormia_ochracea_genome_assembly,_chromosome:_2	AUGUSTUS	intron	48407787	48407849	1	-	.	ID=g5861.t1.intron1;Parent=g5861.t1;
OY727106.1_Ormia_ochracea_genome_assembly,_chromosome:_2	AUGUSTUS	CDS	48407850	48408024	1	-	2	ID=g5861.t1.CDS2;Parent=g5861.t1;
OY727106.1_Ormia_ochracea_genome_assembly,_chromosome:_2	AUGUSTUS	exon	48407850	48408024	.	-	.	ID=g5861.t1.exon2;Parent=g5861.t1;
OY727106.1_Ormia_ochracea_genome_assembly,_chromosome:_2	AUGUSTUS	intron	48408025	48408172	1	-	.	ID=g5861.t1.intron2;Parent=g5861.t1;
OY727106.1_Ormia_ochracea_genome_assembly,_chromosome:_2	AUGUSTUS	CDS	48408173	48408323	1	-	0	ID=g5861.t1.CDS3;Parent=g5861.t1;
OY727106.1_Ormia_ochracea_genome_assembly,_chromosome:_2	AUGUSTUS	exon	48408173	48408323	.	-	.	ID=g5861.t1.exon3;Parent=g5861.t1;
OY727106.1_Ormia_ochracea_genome_assembly,_chromosome:_2	AUGUSTUS	intron	48408324	48408394	1	-	.	ID=g5861.t1.intron3;Parent=g5861.t1;
OY727106.1_Ormia_ochracea_genome_assembly,_chromosome:_2	AUGUSTUS	CDS	48408395	48408577	1	-	0	ID=g5861.t1.CDS4;Parent=g5861.t1;
OY727106.1_Ormia_ochracea_genome_assembly,_chromosome:_2	AUGUSTUS	exon	48408395	48408577	.	-	.	ID=g5861.t1.exon4;Parent=g5861.t1;
OY727106.1_Ormia_ochracea_genome_assembly,_chromosome:_2	AUGUSTUS	intron	48408578	48408646	1	-	.	ID=g5861.t1.intron4;Parent=g5861.t1;
OY727106.1_Ormia_ochracea_genome_assembly,_chromosome:_2	AUGUSTUS	CDS	48408647	48408821	1	-	1	ID=g5861.t1.CDS5;Parent=g5861.t1;
OY727106.1_Ormia_ochracea_genome_assembly,_chromosome:_2	AUGUSTUS	exon	48408647	48408821	.	-	.	ID=g5861.t1.exon5;Parent=g5861.t1;
OY727106.1_Ormia_ochracea_genome_assembly,_chromosome:_2	AUGUSTUS	intron	48408822	48408876	1	-	.	ID=g5861.t1.intron5;Parent=g5861.t1;
OY727106.1_Ormia_ochracea_genome_assembly,_chromosome:_2	AUGUSTUS	CDS	48408877	48409067	1	-	0	ID=g5861.t1.CDS6;Parent=g5861.t1;
OY727106.1_Ormia_ochracea_genome_assembly,_chromosome:_2	AUGUSTUS	exon	48408877	48409067	.	-	.	ID=g5861.t1.exon6;Parent=g5861.t1;
OY727106.1_Ormia_ochracea_genome_assembly,_chromosome:_2	AUGUSTUS	intron	48409068	48409118	1	-	.	ID=g5861.t1.intron6;Parent=g5861.t1;
OY727106.1_Ormia_ochracea_genome_assembly,_chromosome:_2	AUGUSTUS	CDS	48409119	48409223	1	-	0	ID=g5861.t1.CDS7;Parent=g5861.t1;
OY727106.1_Ormia_ochracea_genome_assembly,_chromosome:_2	AUGUSTUS	exon	48409119	48409223	.	-	.	ID=g5861.t1.exon7;Parent=g5861.t1;
OY727106.1_Ormia_ochracea_genome_assembly,_chromosome:_2	AUGUSTUS	intron	48409224	48409280	1	-	.	ID=g5861.t1.intron7;Parent=g5861.t1;
OY727106.1_Ormia_ochracea_genome_assembly,_chromosome:_2	AUGUSTUS	CDS	48409281	48409442	1	-	0	ID=g5861.t1.CDS8;Parent=g5861.t1;
OY727106.1_Ormia_ochracea_genome_assembly,_chromosome:_2	AUGUSTUS	exon	48409281	48409442	.	-	.	ID=g5861.t1.exon8;Parent=g5861.t1;
OY727106.1_Ormia_ochracea_genome_assembly,_chromosome:_2	AUGUSTUS	intron	48409443	48409512	1	-	.	ID=g5861.t1.intron8;Parent=g5861.t1;
OY727106.1_Ormia_ochracea_genome_assembly,_chromosome:_2	AUGUSTUS	CDS	48409513	48409575	1	-	0	ID=g5861.t1.CDS9;Parent=g5861.t1;
OY727106.1_Ormia_ochracea_genome_assembly,_chromosome:_2	AUGUSTUS	exon	48409513	48409575	.	-	.	ID=g5861.t1.exon9;Parent=g5861.t1;
OY727106.1_Ormia_ochracea_genome_assembly,_chromosome:_2	AUGUSTUS	start_codon	48409573	48409575	.	-	0	ID=g5861.t1.start1;Parent=g5861.t1;
OY727106.1_Ormia_ochracea_genome_assembly,_chromosome:_2	AUGUSTUS	gene	48410102	48410730	.	+	.	ID=g5862;
OY727106.1_Ormia_ochracea_genome_assembly,_chromosome:_2	AUGUSTUS	mRNA	48410102	48410730	1	+	.	ID=g5862.t1;Parent=g5862;
OY727106.1_Ormia_ochracea_genome_assembly,_chromosome:_2	AUGUSTUS	start_codon	48410102	48410104	.	+	0	ID=g5862.t1.start1;Parent=g5862.t1;
OY727106.1_Ormia_ochracea_genome_assembly,_chromosome:_2	AUGUSTUS	CDS	48410102	48410188	1	+	0	ID=g5862.t1.CDS1;Parent=g5862.t1;
OY727106.1_Ormia_ochracea_genome_assembly,_chromosome:_2	AUGUSTUS	exon	48410102	48410188	.	+	.	ID=g5862.t1.exon1;Parent=g5862.t1;
OY727106.1_Ormia_ochracea_genome_assembly,_chromosome:_2	AUGUSTUS	intron	48410189	48410245	1	+	.	ID=g5862.t1.intron1;Parent=g5862.t1;
OY727106.1_Ormia_ochracea_genome_assembly,_chromosome:_2	AUGUSTUS	CDS	48410246	48410356	1	+	0	ID=g5862.t1.CDS2;Parent=g5862.t1;
OY727106.1_Ormia_ochracea_genome_assembly,_chromosome:_2	AUGUSTUS	exon	48410246	48410356	.	+	.	ID=g5862.t1.exon2;Parent=g5862.t1;
OY727106.1_Ormia_ochracea_genome_assembly,_chromosome:_2	AUGUSTUS	intron	48410357	48410416	1	+	.	ID=g5862.t1.intron2;Parent=g5862.t1;
OY727106.1_Ormia_ochracea_genome_assembly,_chromosome:_2	AUGUSTUS	CDS	48410417	48410514	1	+	0	ID=g5862.t1.CDS3;Parent=g5862.t1;
OY727106.1_Ormia_ochracea_genome_assembly,_chromosome:_2	AUGUSTUS	exon	48410417	48410514	.	+	.	ID=g5862.t1.exon3;Parent=g5862.t1;
OY727106.1_Ormia_ochracea_genome_assembly,_chromosome:_2	AUGUSTUS	intron	48410515	48410573	1	+	.	ID=g5862.t1.intron3;Parent=g5862.t1;
OY727106.1_Ormia_ochracea_genome_assembly,_chromosome:_2	AUGUSTUS	CDS	48410574	48410730	1	+	1	ID=g5862.t1.CDS4;Parent=g5862.t1;
OY727106.1_Ormia_ochracea_genome_assembly,_chromosome:_2	AUGUSTUS	exon	48410574	48410730	.	+	.	ID=g5862.t1.exon4;Parent=g5862.t1;
OY727106.1_Ormia_ochracea_genome_assembly,_chromosome:_2	AUGUSTUS	stop_codon	48410728	48410730	.	+	0	ID=g5862.t1.stop1;Parent=g5862.t1;
OY727106.1_Ormia_ochracea_genome_assembly,_chromosome:_2	AUGUSTUS	gene	48410985	48411638	.	-	.	ID=g5863;
OY727106.1_Ormia_ochracea_genome_assembly,_chromosome:_2	AUGUSTUS	mRNA	48410985	48411638	0.84	-	.	ID=g5863.t1;Parent=g5863;
OY727106.1_Ormia_ochracea_genome_assembly,_chromosome:_2	AUGUSTUS	stop_codon	48410985	48410987	.	-	0	ID=g5863.t1.stop1;Parent=g5863.t1;
OY727106.1_Ormia_ochracea_genome_assembly,_chromosome:_2	AUGUSTUS	CDS	48410985	48411128	1	-	0	ID=g5863.t1.CDS1;Parent=g5863.t1;
OY727106.1_Ormia_ochracea_genome_assembly,_chromosome:_2	AUGUSTUS	exon	48410985	48411128	.	-	.	ID=g5863.t1.exon1;Parent=g5863.t1;
OY727106.1_Ormia_ochracea_genome_assembly,_chromosome:_2	AUGUSTUS	intron	48411129	48411205	1	-	.	ID=g5863.t1.intron1;Parent=g5863.t1;
OY727106.1_Ormia_ochracea_genome_assembly,_chromosome:_2	AUGUSTUS	CDS	48411206	48411370	0.99	-	0	ID=g5863.t1.CDS2;Parent=g5863.t1;
OY727106.1_Ormia_ochracea_genome_assembly,_chromosome:_2	AUGUSTUS	exon	48411206	48411370	.	-	.	ID=g5863.t1.exon2;Parent=g5863.t1;
OY727106.1_Ormia_ochracea_genome_assembly,_chromosome:_2	AUGUSTUS	intron	48411371	48411635	0.84	-	.	ID=g5863.t1.intron2;Parent=g5863.t1;
OY727106.1_Ormia_ochracea_genome_assembly,_chromosome:_2	AUGUSTUS	CDS	48411636	48411638	0.84	-	0	ID=g5863.t1.CDS3;Parent=g5863.t1;
OY727106.1_Ormia_ochracea_genome_assembly,_chromosome:_2	AUGUSTUS	exon	48411636	48411638	.	-	.	ID=g5863.t1.exon3;Parent=g5863.t1;
OY727106.1_Ormia_ochracea_genome_assembly,_chromosome:_2	AUGUSTUS	start_codon	48411636	48411638	.	-	0	ID=g5863.t1.start1;Parent=g5863.t1;
OY727106.1_Ormia_ochracea_genome_assembly,_chromosome:_2	AUGUSTUS	gene	48412589	48413124	.	+	.	ID=g5864;
OY727106.1_Ormia_ochracea_genome_assembly,_chromosome:_2	AUGUSTUS	mRNA	48412589	48413124	1	+	.	ID=g5864.t1;Parent=g5864;
OY727106.1_Ormia_ochracea_genome_assembly,_chromosome:_2	AUGUSTUS	start_codon	48412589	48412591	.	+	0	ID=g5864.t1.start1;Parent=g5864.t1;
OY727106.1_Ormia_ochracea_genome_assembly,_chromosome:_2	AUGUSTUS	CDS	48412589	48412830	1	+	0	ID=g5864.t1.CDS1;Parent=g5864.t1;
OY727106.1_Ormia_ochracea_genome_assembly,_chromosome:_2	AUGUSTUS	exon	48412589	48412830	.	+	.	ID=g5864.t1.exon1;Parent=g5864.t1;
OY727106.1_Ormia_ochracea_genome_assembly,_chromosome:_2	AUGUSTUS	intron	48412831	48412892	1	+	.	ID=g5864.t1.intron1;Parent=g5864.t1;
OY727106.1_Ormia_ochracea_genome_assembly,_chromosome:_2	AUGUSTUS	CDS	48412893	48413124	1	+	1	ID=g5864.t1.CDS2;Parent=g5864.t1;
OY727106.1_Ormia_ochracea_genome_assembly,_chromosome:_2	AUGUSTUS	exon	48412893	48413124	.	+	.	ID=g5864.t1.exon2;Parent=g5864.t1;
OY727106.1_Ormia_ochracea_genome_assembly,_chromosome:_2	AUGUSTUS	stop_codon	48413122	48413124	.	+	0	ID=g5864.t1.stop1;Parent=g5864.t1;
OY727106.1_Ormia_ochracea_genome_assembly,_chromosome:_2	AUGUSTUS	gene	48418193	48425871	.	-	.	ID=g5865;
OY727106.1_Ormia_ochracea_genome_assembly,_chromosome:_2	AUGUSTUS	mRNA	48418193	48425871	1	-	.	ID=g5865.t1;Parent=g5865;
OY727106.1_Ormia_ochracea_genome_assembly,_chromosome:_2	AUGUSTUS	stop_codon	48418193	48418195	.	-	0	ID=g5865.t1.stop1;Parent=g5865.t1;
OY727106.1_Ormia_ochracea_genome_assembly,_chromosome:_2	AUGUSTUS	CDS	48418193	48418944	1	-	2	ID=g5865.t1.CDS1;Parent=g5865.t1;
OY727106.1_Ormia_ochracea_genome_assembly,_chromosome:_2	AUGUSTUS	exon	48418193	48418944	.	-	.	ID=g5865.t1.exon1;Parent=g5865.t1;
OY727106.1_Ormia_ochracea_genome_assembly,_chromosome:_2	AUGUSTUS	intron	48418945	48419645	1	-	.	ID=g5865.t1.intron1;Parent=g5865.t1;
OY727106.1_Ormia_ochracea_genome_assembly,_chromosome:_2	AUGUSTUS	CDS	48419646	48422799	1	-	0	ID=g5865.t1.CDS2;Parent=g5865.t1;
OY727106.1_Ormia_ochracea_genome_assembly,_chromosome:_2	AUGUSTUS	exon	48419646	48422799	.	-	.	ID=g5865.t1.exon2;Parent=g5865.t1;
OY727106.1_Ormia_ochracea_genome_assembly,_chromosome:_2	AUGUSTUS	intron	48422800	48422858	1	-	.	ID=g5865.t1.intron2;Parent=g5865.t1;
OY727106.1_Ormia_ochracea_genome_assembly,_chromosome:_2	AUGUSTUS	CDS	48422859	48425216	1	-	0	ID=g5865.t1.CDS3;Parent=g5865.t1;
OY727106.1_Ormia_ochracea_genome_assembly,_chromosome:_2	AUGUSTUS	exon	48422859	48425216	.	-	.	ID=g5865.t1.exon3;Parent=g5865.t1;
OY727106.1_Ormia_ochracea_genome_assembly,_chromosome:_2	AUGUSTUS	intron	48425217	48425562	1	-	.	ID=g5865.t1.intron3;Parent=g5865.t1;
OY727106.1_Ormia_ochracea_genome_assembly,_chromosome:_2	AUGUSTUS	CDS	48425563	48425871	1	-	0	ID=g5865.t1.CDS4;Parent=g5865.t1;
OY727106.1_Ormia_ochracea_genome_assembly,_chromosome:_2	AUGUSTUS	exon	48425563	48425871	.	-	.	ID=g5865.t1.exon4;Parent=g5865.t1;
OY727106.1_Ormia_ochracea_genome_assembly,_chromosome:_2	AUGUSTUS	start_codon	48425869	48425871	.	-	0	ID=g5865.t1.start1;Parent=g5865.t1;
OY727106.1_Ormia_ochracea_genome_assembly,_chromosome:_2	AUGUSTUS	gene	48428371	48429274	.	-	.	ID=g5866;
OY727106.1_Ormia_ochracea_genome_assembly,_chromosome:_2	AUGUSTUS	mRNA	48428371	48429274	1	-	.	ID=g5866.t1;Parent=g5866;
OY727106.1_Ormia_ochracea_genome_assembly,_chromosome:_2	AUGUSTUS	stop_codon	48428371	48428373	.	-	0	ID=g5866.t1.stop1;Parent=g5866.t1;
OY727106.1_Ormia_ochracea_genome_assembly,_chromosome:_2	AUGUSTUS	CDS	48428371	48429092	1	-	2	ID=g5866.t1.CDS1;Parent=g5866.t1;
OY727106.1_Ormia_ochracea_genome_assembly,_chromosome:_2	AUGUSTUS	exon	48428371	48429092	.	-	.	ID=g5866.t1.exon1;Parent=g5866.t1;
OY727106.1_Ormia_ochracea_genome_assembly,_chromosome:_2	AUGUSTUS	intron	48429093	48429246	1	-	.	ID=g5866.t1.intron1;Parent=g5866.t1;
OY727106.1_Ormia_ochracea_genome_assembly,_chromosome:_2	AUGUSTUS	CDS	48429247	48429274	1	-	0	ID=g5866.t1.CDS2;Parent=g5866.t1;
OY727106.1_Ormia_ochracea_genome_assembly,_chromosome:_2	AUGUSTUS	exon	48429247	48429274	.	-	.	ID=g5866.t1.exon2;Parent=g5866.t1;
OY727106.1_Ormia_ochracea_genome_assembly,_chromosome:_2	AUGUSTUS	start_codon	48429272	48429274	.	-	0	ID=g5866.t1.start1;Parent=g5866.t1;
OY727106.1_Ormia_ochracea_genome_assembly,_chromosome:_2	AUGUSTUS	gene	48564849	48601078	.	+	.	ID=g5867;
OY727106.1_Ormia_ochracea_genome_assembly,_chromosome:_2	AUGUSTUS	mRNA	48564849	48601078	1	+	.	ID=g5867.t1;Parent=g5867;
OY727106.1_Ormia_ochracea_genome_assembly,_chromosome:_2	AUGUSTUS	start_codon	48564849	48564851	.	+	0	ID=g5867.t1.start1;Parent=g5867.t1;
OY727106.1_Ormia_ochracea_genome_assembly,_chromosome:_2	AUGUSTUS	CDS	48564849	48564921	1	+	0	ID=g5867.t1.CDS1;Parent=g5867.t1;
OY727106.1_Ormia_ochracea_genome_assembly,_chromosome:_2	AUGUSTUS	exon	48564849	48564921	.	+	.	ID=g5867.t1.exon1;Parent=g5867.t1;
OY727106.1_Ormia_ochracea_genome_assembly,_chromosome:_2	AUGUSTUS	intron	48564922	48565703	1	+	.	ID=g5867.t1.intron1;Parent=g5867.t1;
OY727106.1_Ormia_ochracea_genome_assembly,_chromosome:_2	AUGUSTUS	CDS	48565704	48565874	1	+	2	ID=g5867.t1.CDS2;Parent=g5867.t1;
OY727106.1_Ormia_ochracea_genome_assembly,_chromosome:_2	AUGUSTUS	exon	48565704	48565874	.	+	.	ID=g5867.t1.exon2;Parent=g5867.t1;
OY727106.1_Ormia_ochracea_genome_assembly,_chromosome:_2	AUGUSTUS	intron	48565875	48565960	1	+	.	ID=g5867.t1.intron2;Parent=g5867.t1;
OY727106.1_Ormia_ochracea_genome_assembly,_chromosome:_2	AUGUSTUS	CDS	48565961	48566095	1	+	2	ID=g5867.t1.CDS3;Parent=g5867.t1;
OY727106.1_Ormia_ochracea_genome_assembly,_chromosome:_2	AUGUSTUS	exon	48565961	48566095	.	+	.	ID=g5867.t1.exon3;Parent=g5867.t1;
OY727106.1_Ormia_ochracea_genome_assembly,_chromosome:_2	AUGUSTUS	intron	48566096	48566249	1	+	.	ID=g5867.t1.intron3;Parent=g5867.t1;
OY727106.1_Ormia_ochracea_genome_assembly,_chromosome:_2	AUGUSTUS	CDS	48566250	48567396	1	+	2	ID=g5867.t1.CDS4;Parent=g5867.t1;
OY727106.1_Ormia_ochracea_genome_assembly,_chromosome:_2	AUGUSTUS	exon	48566250	48567396	.	+	.	ID=g5867.t1.exon4;Parent=g5867.t1;
OY727106.1_Ormia_ochracea_genome_assembly,_chromosome:_2	AUGUSTUS	intron	48567397	48567464	1	+	.	ID=g5867.t1.intron4;Parent=g5867.t1;
OY727106.1_Ormia_ochracea_genome_assembly,_chromosome:_2	AUGUSTUS	CDS	48567465	48567678	1	+	1	ID=g5867.t1.CDS5;Parent=g5867.t1;
OY727106.1_Ormia_ochracea_genome_assembly,_chromosome:_2	AUGUSTUS	exon	48567465	48567678	.	+	.	ID=g5867.t1.exon5;Parent=g5867.t1;
OY727106.1_Ormia_ochracea_genome_assembly,_chromosome:_2	AUGUSTUS	intron	48567679	48568726	1	+	.	ID=g5867.t1.intron5;Parent=g5867.t1;
OY727106.1_Ormia_ochracea_genome_assembly,_chromosome:_2	AUGUSTUS	CDS	48568727	48569000	1	+	0	ID=g5867.t1.CDS6;Parent=g5867.t1;
OY727106.1_Ormia_ochracea_genome_assembly,_chromosome:_2	AUGUSTUS	exon	48568727	48569000	.	+	.	ID=g5867.t1.exon6;Parent=g5867.t1;
OY727106.1_Ormia_ochracea_genome_assembly,_chromosome:_2	AUGUSTUS	intron	48569001	48569416	1	+	.	ID=g5867.t1.intron6;Parent=g5867.t1;
OY727106.1_Ormia_ochracea_genome_assembly,_chromosome:_2	AUGUSTUS	CDS	48569417	48569617	1	+	2	ID=g5867.t1.CDS7;Parent=g5867.t1;
OY727106.1_Ormia_ochracea_genome_assembly,_chromosome:_2	AUGUSTUS	exon	48569417	48569617	.	+	.	ID=g5867.t1.exon7;Parent=g5867.t1;
OY727106.1_Ormia_ochracea_genome_assembly,_chromosome:_2	AUGUSTUS	intron	48569618	48571142	1	+	.	ID=g5867.t1.intron7;Parent=g5867.t1;
OY727106.1_Ormia_ochracea_genome_assembly,_chromosome:_2	AUGUSTUS	CDS	48571143	48571453	1	+	2	ID=g5867.t1.CDS8;Parent=g5867.t1;
OY727106.1_Ormia_ochracea_genome_assembly,_chromosome:_2	AUGUSTUS	exon	48571143	48571453	.	+	.	ID=g5867.t1.exon8;Parent=g5867.t1;
OY727106.1_Ormia_ochracea_genome_assembly,_chromosome:_2	AUGUSTUS	intron	48571454	48590878	1	+	.	ID=g5867.t1.intron8;Parent=g5867.t1;
OY727106.1_Ormia_ochracea_genome_assembly,_chromosome:_2	AUGUSTUS	CDS	48590879	48591053	1	+	0	ID=g5867.t1.CDS9;Parent=g5867.t1;
OY727106.1_Ormia_ochracea_genome_assembly,_chromosome:_2	AUGUSTUS	exon	48590879	48591053	.	+	.	ID=g5867.t1.exon9;Parent=g5867.t1;
OY727106.1_Ormia_ochracea_genome_assembly,_chromosome:_2	AUGUSTUS	intron	48591054	48593583	1	+	.	ID=g5867.t1.intron9;Parent=g5867.t1;
OY727106.1_Ormia_ochracea_genome_assembly,_chromosome:_2	AUGUSTUS	CDS	48593584	48593725	1	+	2	ID=g5867.t1.CDS10;Parent=g5867.t1;
OY727106.1_Ormia_ochracea_genome_assembly,_chromosome:_2	AUGUSTUS	exon	48593584	48593725	.	+	.	ID=g5867.t1.exon10;Parent=g5867.t1;
OY727106.1_Ormia_ochracea_genome_assembly,_chromosome:_2	AUGUSTUS	intron	48593726	48594848	1	+	.	ID=g5867.t1.intron10;Parent=g5867.t1;
OY727106.1_Ormia_ochracea_genome_assembly,_chromosome:_2	AUGUSTUS	CDS	48594849	48595041	1	+	1	ID=g5867.t1.CDS11;Parent=g5867.t1;
OY727106.1_Ormia_ochracea_genome_assembly,_chromosome:_2	AUGUSTUS	exon	48594849	48595041	.	+	.	ID=g5867.t1.exon11;Parent=g5867.t1;
OY727106.1_Ormia_ochracea_genome_assembly,_chromosome:_2	AUGUSTUS	intron	48595042	48595100	1	+	.	ID=g5867.t1.intron11;Parent=g5867.t1;
OY727106.1_Ormia_ochracea_genome_assembly,_chromosome:_2	AUGUSTUS	CDS	48595101	48595347	1	+	0	ID=g5867.t1.CDS12;Parent=g5867.t1;
OY727106.1_Ormia_ochracea_genome_assembly,_chromosome:_2	AUGUSTUS	exon	48595101	48595347	.	+	.	ID=g5867.t1.exon12;Parent=g5867.t1;
OY727106.1_Ormia_ochracea_genome_assembly,_chromosome:_2	AUGUSTUS	intron	48595348	48595405	1	+	.	ID=g5867.t1.intron12;Parent=g5867.t1;
OY727106.1_Ormia_ochracea_genome_assembly,_chromosome:_2	AUGUSTUS	CDS	48595406	48596084	1	+	2	ID=g5867.t1.CDS13;Parent=g5867.t1;
OY727106.1_Ormia_ochracea_genome_assembly,_chromosome:_2	AUGUSTUS	exon	48595406	48596084	.	+	.	ID=g5867.t1.exon13;Parent=g5867.t1;
OY727106.1_Ormia_ochracea_genome_assembly,_chromosome:_2	AUGUSTUS	intron	48596085	48597886	1	+	.	ID=g5867.t1.intron13;Parent=g5867.t1;
OY727106.1_Ormia_ochracea_genome_assembly,_chromosome:_2	AUGUSTUS	CDS	48597887	48598221	1	+	1	ID=g5867.t1.CDS14;Parent=g5867.t1;
OY727106.1_Ormia_ochracea_genome_assembly,_chromosome:_2	AUGUSTUS	exon	48597887	48598221	.	+	.	ID=g5867.t1.exon14;Parent=g5867.t1;
OY727106.1_Ormia_ochracea_genome_assembly,_chromosome:_2	AUGUSTUS	intron	48598222	48598425	1	+	.	ID=g5867.t1.intron14;Parent=g5867.t1;
OY727106.1_Ormia_ochracea_genome_assembly,_chromosome:_2	AUGUSTUS	CDS	48598426	48598664	1	+	2	ID=g5867.t1.CDS15;Parent=g5867.t1;
OY727106.1_Ormia_ochracea_genome_assembly,_chromosome:_2	AUGUSTUS	exon	48598426	48598664	.	+	.	ID=g5867.t1.exon15;Parent=g5867.t1;
OY727106.1_Ormia_ochracea_genome_assembly,_chromosome:_2	AUGUSTUS	intron	48598665	48600754	1	+	.	ID=g5867.t1.intron15;Parent=g5867.t1;
OY727106.1_Ormia_ochracea_genome_assembly,_chromosome:_2	AUGUSTUS	CDS	48600755	48601078	1	+	0	ID=g5867.t1.CDS16;Parent=g5867.t1;
OY727106.1_Ormia_ochracea_genome_assembly,_chromosome:_2	AUGUSTUS	exon	48600755	48601078	.	+	.	ID=g5867.t1.exon16;Parent=g5867.t1;
OY727106.1_Ormia_ochracea_genome_assembly,_chromosome:_2	AUGUSTUS	stop_codon	48601076	48601078	.	+	0	ID=g5867.t1.stop1;Parent=g5867.t1;
OY727106.1_Ormia_ochracea_genome_assembly,_chromosome:_2	AUGUSTUS	gene	48620909	48622516	.	-	.	ID=g5868;
OY727106.1_Ormia_ochracea_genome_assembly,_chromosome:_2	AUGUSTUS	mRNA	48620909	48622516	1	-	.	ID=g5868.t1;Parent=g5868;
OY727106.1_Ormia_ochracea_genome_assembly,_chromosome:_2	AUGUSTUS	stop_codon	48620909	48620911	.	-	0	ID=g5868.t1.stop1;Parent=g5868.t1;
OY727106.1_Ormia_ochracea_genome_assembly,_chromosome:_2	AUGUSTUS	CDS	48620909	48622516	1	-	0	ID=g5868.t1.CDS1;Parent=g5868.t1;
OY727106.1_Ormia_ochracea_genome_assembly,_chromosome:_2	AUGUSTUS	exon	48620909	48622516	.	-	.	ID=g5868.t1.exon1;Parent=g5868.t1;
OY727106.1_Ormia_ochracea_genome_assembly,_chromosome:_2	AUGUSTUS	start_codon	48622514	48622516	.	-	0	ID=g5868.t1.start1;Parent=g5868.t1;
OY727106.1_Ormia_ochracea_genome_assembly,_chromosome:_2	AUGUSTUS	gene	48622557	48625457	.	-	.	ID=g5869;
OY727106.1_Ormia_ochracea_genome_assembly,_chromosome:_2	AUGUSTUS	mRNA	48622557	48625457	0.44	-	.	ID=g5869.t1;Parent=g5869;
OY727106.1_Ormia_ochracea_genome_assembly,_chromosome:_2	AUGUSTUS	stop_codon	48622557	48622559	.	-	0	ID=g5869.t1.stop1;Parent=g5869.t1;
OY727106.1_Ormia_ochracea_genome_assembly,_chromosome:_2	AUGUSTUS	CDS	48622557	48622771	0.48	-	2	ID=g5869.t1.CDS1;Parent=g5869.t1;
OY727106.1_Ormia_ochracea_genome_assembly,_chromosome:_2	AUGUSTUS	exon	48622557	48622771	.	-	.	ID=g5869.t1.exon1;Parent=g5869.t1;
OY727106.1_Ormia_ochracea_genome_assembly,_chromosome:_2	AUGUSTUS	intron	48622772	48623986	0.45	-	.	ID=g5869.t1.intron1;Parent=g5869.t1;
OY727106.1_Ormia_ochracea_genome_assembly,_chromosome:_2	AUGUSTUS	CDS	48623987	48625457	0.65	-	0	ID=g5869.t1.CDS2;Parent=g5869.t1;
OY727106.1_Ormia_ochracea_genome_assembly,_chromosome:_2	AUGUSTUS	exon	48623987	48625457	.	-	.	ID=g5869.t1.exon2;Parent=g5869.t1;
OY727106.1_Ormia_ochracea_genome_assembly,_chromosome:_2	AUGUSTUS	start_codon	48625455	48625457	.	-	0	ID=g5869.t1.start1;Parent=g5869.t1;
OY727106.1_Ormia_ochracea_genome_assembly,_chromosome:_2	AUGUSTUS	gene	48630904	48631284	.	-	.	ID=g5870;
OY727106.1_Ormia_ochracea_genome_assembly,_chromosome:_2	AUGUSTUS	mRNA	48630904	48631284	0.98	-	.	ID=g5870.t1;Parent=g5870;
OY727106.1_Ormia_ochracea_genome_assembly,_chromosome:_2	AUGUSTUS	stop_codon	48630904	48630906	.	-	0	ID=g5870.t1.stop1;Parent=g5870.t1;
OY727106.1_Ormia_ochracea_genome_assembly,_chromosome:_2	AUGUSTUS	CDS	48630904	48631284	0.98	-	0	ID=g5870.t1.CDS1;Parent=g5870.t1;
OY727106.1_Ormia_ochracea_genome_assembly,_chromosome:_2	AUGUSTUS	exon	48630904	48631284	.	-	.	ID=g5870.t1.exon1;Parent=g5870.t1;
OY727106.1_Ormia_ochracea_genome_assembly,_chromosome:_2	AUGUSTUS	start_codon	48631282	48631284	.	-	0	ID=g5870.t1.start1;Parent=g5870.t1;
OY727106.1_Ormia_ochracea_genome_assembly,_chromosome:_2	AUGUSTUS	gene	48661569	48662477	.	+	.	ID=g5871;
OY727106.1_Ormia_ochracea_genome_assembly,_chromosome:_2	AUGUSTUS	mRNA	48661569	48662477	0.87	+	.	ID=g5871.t1;Parent=g5871;
OY727106.1_Ormia_ochracea_genome_assembly,_chromosome:_2	AUGUSTUS	start_codon	48661569	48661571	.	+	0	ID=g5871.t1.start1;Parent=g5871.t1;
OY727106.1_Ormia_ochracea_genome_assembly,_chromosome:_2	AUGUSTUS	CDS	48661569	48662477	0.87	+	0	ID=g5871.t1.CDS1;Parent=g5871.t1;
OY727106.1_Ormia_ochracea_genome_assembly,_chromosome:_2	AUGUSTUS	exon	48661569	48662477	.	+	.	ID=g5871.t1.exon1;Parent=g5871.t1;
OY727106.1_Ormia_ochracea_genome_assembly,_chromosome:_2	AUGUSTUS	stop_codon	48662475	48662477	.	+	0	ID=g5871.t1.stop1;Parent=g5871.t1;
OY727106.1_Ormia_ochracea_genome_assembly,_chromosome:_2	AUGUSTUS	gene	48731852	48750966	.	+	.	ID=g5872;
OY727106.1_Ormia_ochracea_genome_assembly,_chromosome:_2	AUGUSTUS	mRNA	48731852	48750966	1	+	.	ID=g5872.t1;Parent=g5872;
OY727106.1_Ormia_ochracea_genome_assembly,_chromosome:_2	AUGUSTUS	start_codon	48731852	48731854	.	+	0	ID=g5872.t1.start1;Parent=g5872.t1;
OY727106.1_Ormia_ochracea_genome_assembly,_chromosome:_2	AUGUSTUS	CDS	48731852	48732019	1	+	0	ID=g5872.t1.CDS1;Parent=g5872.t1;
OY727106.1_Ormia_ochracea_genome_assembly,_chromosome:_2	AUGUSTUS	exon	48731852	48732019	.	+	.	ID=g5872.t1.exon1;Parent=g5872.t1;
OY727106.1_Ormia_ochracea_genome_assembly,_chromosome:_2	AUGUSTUS	intron	48732020	48746873	1	+	.	ID=g5872.t1.intron1;Parent=g5872.t1;
OY727106.1_Ormia_ochracea_genome_assembly,_chromosome:_2	AUGUSTUS	CDS	48746874	48746990	1	+	0	ID=g5872.t1.CDS2;Parent=g5872.t1;
OY727106.1_Ormia_ochracea_genome_assembly,_chromosome:_2	AUGUSTUS	exon	48746874	48746990	.	+	.	ID=g5872.t1.exon2;Parent=g5872.t1;
OY727106.1_Ormia_ochracea_genome_assembly,_chromosome:_2	AUGUSTUS	intron	48746991	48747195	1	+	.	ID=g5872.t1.intron2;Parent=g5872.t1;
OY727106.1_Ormia_ochracea_genome_assembly,_chromosome:_2	AUGUSTUS	CDS	48747196	48747584	1	+	0	ID=g5872.t1.CDS3;Parent=g5872.t1;
OY727106.1_Ormia_ochracea_genome_assembly,_chromosome:_2	AUGUSTUS	exon	48747196	48747584	.	+	.	ID=g5872.t1.exon3;Parent=g5872.t1;
OY727106.1_Ormia_ochracea_genome_assembly,_chromosome:_2	AUGUSTUS	intron	48747585	48747671	1	+	.	ID=g5872.t1.intron3;Parent=g5872.t1;
OY727106.1_Ormia_ochracea_genome_assembly,_chromosome:_2	AUGUSTUS	CDS	48747672	48747821	1	+	1	ID=g5872.t1.CDS4;Parent=g5872.t1;
OY727106.1_Ormia_ochracea_genome_assembly,_chromosome:_2	AUGUSTUS	exon	48747672	48747821	.	+	.	ID=g5872.t1.exon4;Parent=g5872.t1;
OY727106.1_Ormia_ochracea_genome_assembly,_chromosome:_2	AUGUSTUS	intron	48747822	48747906	1	+	.	ID=g5872.t1.intron4;Parent=g5872.t1;
OY727106.1_Ormia_ochracea_genome_assembly,_chromosome:_2	AUGUSTUS	CDS	48747907	48748078	1	+	1	ID=g5872.t1.CDS5;Parent=g5872.t1;
OY727106.1_Ormia_ochracea_genome_assembly,_chromosome:_2	AUGUSTUS	exon	48747907	48748078	.	+	.	ID=g5872.t1.exon5;Parent=g5872.t1;
OY727106.1_Ormia_ochracea_genome_assembly,_chromosome:_2	AUGUSTUS	intron	48748079	48748141	1	+	.	ID=g5872.t1.intron5;Parent=g5872.t1;
OY727106.1_Ormia_ochracea_genome_assembly,_chromosome:_2	AUGUSTUS	CDS	48748142	48748237	1	+	0	ID=g5872.t1.CDS6;Parent=g5872.t1;
OY727106.1_Ormia_ochracea_genome_assembly,_chromosome:_2	AUGUSTUS	exon	48748142	48748237	.	+	.	ID=g5872.t1.exon6;Parent=g5872.t1;
OY727106.1_Ormia_ochracea_genome_assembly,_chromosome:_2	AUGUSTUS	intron	48748238	48748308	1	+	.	ID=g5872.t1.intron6;Parent=g5872.t1;
OY727106.1_Ormia_ochracea_genome_assembly,_chromosome:_2	AUGUSTUS	CDS	48748309	48748707	1	+	0	ID=g5872.t1.CDS7;Parent=g5872.t1;
OY727106.1_Ormia_ochracea_genome_assembly,_chromosome:_2	AUGUSTUS	exon	48748309	48748707	.	+	.	ID=g5872.t1.exon7;Parent=g5872.t1;
OY727106.1_Ormia_ochracea_genome_assembly,_chromosome:_2	AUGUSTUS	intron	48748708	48748784	1	+	.	ID=g5872.t1.intron7;Parent=g5872.t1;
OY727106.1_Ormia_ochracea_genome_assembly,_chromosome:_2	AUGUSTUS	CDS	48748785	48749205	1	+	0	ID=g5872.t1.CDS8;Parent=g5872.t1;
OY727106.1_Ormia_ochracea_genome_assembly,_chromosome:_2	AUGUSTUS	exon	48748785	48749205	.	+	.	ID=g5872.t1.exon8;Parent=g5872.t1;
OY727106.1_Ormia_ochracea_genome_assembly,_chromosome:_2	AUGUSTUS	intron	48749206	48749272	1	+	.	ID=g5872.t1.intron8;Parent=g5872.t1;
OY727106.1_Ormia_ochracea_genome_assembly,_chromosome:_2	AUGUSTUS	CDS	48749273	48749669	1	+	2	ID=g5872.t1.CDS9;Parent=g5872.t1;
OY727106.1_Ormia_ochracea_genome_assembly,_chromosome:_2	AUGUSTUS	exon	48749273	48749669	.	+	.	ID=g5872.t1.exon9;Parent=g5872.t1;
OY727106.1_Ormia_ochracea_genome_assembly,_chromosome:_2	AUGUSTUS	intron	48749670	48750812	1	+	.	ID=g5872.t1.intron9;Parent=g5872.t1;
OY727106.1_Ormia_ochracea_genome_assembly,_chromosome:_2	AUGUSTUS	CDS	48750813	48750966	1	+	1	ID=g5872.t1.CDS10;Parent=g5872.t1;
OY727106.1_Ormia_ochracea_genome_assembly,_chromosome:_2	AUGUSTUS	exon	48750813	48750966	.	+	.	ID=g5872.t1.exon10;Parent=g5872.t1;
OY727106.1_Ormia_ochracea_genome_assembly,_chromosome:_2	AUGUSTUS	stop_codon	48750964	48750966	.	+	0	ID=g5872.t1.stop1;Parent=g5872.t1;
OY727106.1_Ormia_ochracea_genome_assembly,_chromosome:_2	AUGUSTUS	gene	48753299	48757902	.	+	.	ID=g5873;
OY727106.1_Ormia_ochracea_genome_assembly,_chromosome:_2	AUGUSTUS	mRNA	48753299	48757902	1	+	.	ID=g5873.t1;Parent=g5873;
OY727106.1_Ormia_ochracea_genome_assembly,_chromosome:_2	AUGUSTUS	start_codon	48753299	48753301	.	+	0	ID=g5873.t1.start1;Parent=g5873.t1;
OY727106.1_Ormia_ochracea_genome_assembly,_chromosome:_2	AUGUSTUS	CDS	48753299	48753697	1	+	0	ID=g5873.t1.CDS1;Parent=g5873.t1;
OY727106.1_Ormia_ochracea_genome_assembly,_chromosome:_2	AUGUSTUS	exon	48753299	48753697	.	+	.	ID=g5873.t1.exon1;Parent=g5873.t1;
OY727106.1_Ormia_ochracea_genome_assembly,_chromosome:_2	AUGUSTUS	intron	48753698	48754709	1	+	.	ID=g5873.t1.intron1;Parent=g5873.t1;
OY727106.1_Ormia_ochracea_genome_assembly,_chromosome:_2	AUGUSTUS	CDS	48754710	48754883	1	+	0	ID=g5873.t1.CDS2;Parent=g5873.t1;
OY727106.1_Ormia_ochracea_genome_assembly,_chromosome:_2	AUGUSTUS	exon	48754710	48754883	.	+	.	ID=g5873.t1.exon2;Parent=g5873.t1;
OY727106.1_Ormia_ochracea_genome_assembly,_chromosome:_2	AUGUSTUS	intron	48754884	48754938	1	+	.	ID=g5873.t1.intron2;Parent=g5873.t1;
OY727106.1_Ormia_ochracea_genome_assembly,_chromosome:_2	AUGUSTUS	CDS	48754939	48755105	1	+	0	ID=g5873.t1.CDS3;Parent=g5873.t1;
OY727106.1_Ormia_ochracea_genome_assembly,_chromosome:_2	AUGUSTUS	exon	48754939	48755105	.	+	.	ID=g5873.t1.exon3;Parent=g5873.t1;
OY727106.1_Ormia_ochracea_genome_assembly,_chromosome:_2	AUGUSTUS	intron	48755106	48755177	1	+	.	ID=g5873.t1.intron3;Parent=g5873.t1;
OY727106.1_Ormia_ochracea_genome_assembly,_chromosome:_2	AUGUSTUS	CDS	48755178	48757902	1	+	1	ID=g5873.t1.CDS4;Parent=g5873.t1;
OY727106.1_Ormia_ochracea_genome_assembly,_chromosome:_2	AUGUSTUS	exon	48755178	48757902	.	+	.	ID=g5873.t1.exon4;Parent=g5873.t1;
OY727106.1_Ormia_ochracea_genome_assembly,_chromosome:_2	AUGUSTUS	stop_codon	48757900	48757902	.	+	0	ID=g5873.t1.stop1;Parent=g5873.t1;
OY727106.1_Ormia_ochracea_genome_assembly,_chromosome:_2	AUGUSTUS	gene	48762238	48762795	.	-	.	ID=g5874;
OY727106.1_Ormia_ochracea_genome_assembly,_chromosome:_2	AUGUSTUS	mRNA	48762238	48762795	1	-	.	ID=g5874.t1;Parent=g5874;
OY727106.1_Ormia_ochracea_genome_assembly,_chromosome:_2	AUGUSTUS	stop_codon	48762238	48762240	.	-	0	ID=g5874.t1.stop1;Parent=g5874.t1;
OY727106.1_Ormia_ochracea_genome_assembly,_chromosome:_2	AUGUSTUS	CDS	48762238	48762372	1	-	0	ID=g5874.t1.CDS1;Parent=g5874.t1;
OY727106.1_Ormia_ochracea_genome_assembly,_chromosome:_2	AUGUSTUS	exon	48762238	48762372	.	-	.	ID=g5874.t1.exon1;Parent=g5874.t1;
OY727106.1_Ormia_ochracea_genome_assembly,_chromosome:_2	AUGUSTUS	intron	48762373	48762443	1	-	.	ID=g5874.t1.intron1;Parent=g5874.t1;
OY727106.1_Ormia_ochracea_genome_assembly,_chromosome:_2	AUGUSTUS	CDS	48762444	48762589	1	-	2	ID=g5874.t1.CDS2;Parent=g5874.t1;
OY727106.1_Ormia_ochracea_genome_assembly,_chromosome:_2	AUGUSTUS	exon	48762444	48762589	.	-	.	ID=g5874.t1.exon2;Parent=g5874.t1;
OY727106.1_Ormia_ochracea_genome_assembly,_chromosome:_2	AUGUSTUS	intron	48762590	48762653	1	-	.	ID=g5874.t1.intron2;Parent=g5874.t1;
OY727106.1_Ormia_ochracea_genome_assembly,_chromosome:_2	AUGUSTUS	CDS	48762654	48762795	1	-	0	ID=g5874.t1.CDS3;Parent=g5874.t1;
OY727106.1_Ormia_ochracea_genome_assembly,_chromosome:_2	AUGUSTUS	exon	48762654	48762795	.	-	.	ID=g5874.t1.exon3;Parent=g5874.t1;
OY727106.1_Ormia_ochracea_genome_assembly,_chromosome:_2	AUGUSTUS	start_codon	48762793	48762795	.	-	0	ID=g5874.t1.start1;Parent=g5874.t1;
OY727106.1_Ormia_ochracea_genome_assembly,_chromosome:_2	AUGUSTUS	gene	48767200	48773807	.	-	.	ID=g5875;
OY727106.1_Ormia_ochracea_genome_assembly,_chromosome:_2	AUGUSTUS	mRNA	48767200	48773807	1	-	.	ID=g5875.t1;Parent=g5875;
OY727106.1_Ormia_ochracea_genome_assembly,_chromosome:_2	AUGUSTUS	stop_codon	48767200	48767202	.	-	0	ID=g5875.t1.stop1;Parent=g5875.t1;
OY727106.1_Ormia_ochracea_genome_assembly,_chromosome:_2	AUGUSTUS	CDS	48767200	48767507	1	-	2	ID=g5875.t1.CDS1;Parent=g5875.t1;
OY727106.1_Ormia_ochracea_genome_assembly,_chromosome:_2	AUGUSTUS	exon	48767200	48767507	.	-	.	ID=g5875.t1.exon1;Parent=g5875.t1;
OY727106.1_Ormia_ochracea_genome_assembly,_chromosome:_2	AUGUSTUS	intron	48767508	48769396	1	-	.	ID=g5875.t1.intron1;Parent=g5875.t1;
OY727106.1_Ormia_ochracea_genome_assembly,_chromosome:_2	AUGUSTUS	CDS	48769397	48770028	1	-	1	ID=g5875.t1.CDS2;Parent=g5875.t1;
OY727106.1_Ormia_ochracea_genome_assembly,_chromosome:_2	AUGUSTUS	exon	48769397	48770028	.	-	.	ID=g5875.t1.exon2;Parent=g5875.t1;
OY727106.1_Ormia_ochracea_genome_assembly,_chromosome:_2	AUGUSTUS	intron	48770029	48770118	1	-	.	ID=g5875.t1.intron2;Parent=g5875.t1;
OY727106.1_Ormia_ochracea_genome_assembly,_chromosome:_2	AUGUSTUS	CDS	48770119	48770239	1	-	2	ID=g5875.t1.CDS3;Parent=g5875.t1;
OY727106.1_Ormia_ochracea_genome_assembly,_chromosome:_2	AUGUSTUS	exon	48770119	48770239	.	-	.	ID=g5875.t1.exon3;Parent=g5875.t1;
OY727106.1_Ormia_ochracea_genome_assembly,_chromosome:_2	AUGUSTUS	intron	48770240	48770380	1	-	.	ID=g5875.t1.intron3;Parent=g5875.t1;
OY727106.1_Ormia_ochracea_genome_assembly,_chromosome:_2	AUGUSTUS	CDS	48770381	48770456	1	-	0	ID=g5875.t1.CDS4;Parent=g5875.t1;
OY727106.1_Ormia_ochracea_genome_assembly,_chromosome:_2	AUGUSTUS	exon	48770381	48770456	.	-	.	ID=g5875.t1.exon4;Parent=g5875.t1;
OY727106.1_Ormia_ochracea_genome_assembly,_chromosome:_2	AUGUSTUS	intron	48770457	48771355	1	-	.	ID=g5875.t1.intron4;Parent=g5875.t1;
OY727106.1_Ormia_ochracea_genome_assembly,_chromosome:_2	AUGUSTUS	CDS	48771356	48771481	1	-	0	ID=g5875.t1.CDS5;Parent=g5875.t1;
OY727106.1_Ormia_ochracea_genome_assembly,_chromosome:_2	AUGUSTUS	exon	48771356	48771481	.	-	.	ID=g5875.t1.exon5;Parent=g5875.t1;
OY727106.1_Ormia_ochracea_genome_assembly,_chromosome:_2	AUGUSTUS	intron	48771482	48771551	1	-	.	ID=g5875.t1.intron5;Parent=g5875.t1;
OY727106.1_Ormia_ochracea_genome_assembly,_chromosome:_2	AUGUSTUS	CDS	48771552	48772212	1	-	1	ID=g5875.t1.CDS6;Parent=g5875.t1;
OY727106.1_Ormia_ochracea_genome_assembly,_chromosome:_2	AUGUSTUS	exon	48771552	48772212	.	-	.	ID=g5875.t1.exon6;Parent=g5875.t1;
OY727106.1_Ormia_ochracea_genome_assembly,_chromosome:_2	AUGUSTUS	intron	48772213	48773667	1	-	.	ID=g5875.t1.intron6;Parent=g5875.t1;
OY727106.1_Ormia_ochracea_genome_assembly,_chromosome:_2	AUGUSTUS	CDS	48773668	48773807	1	-	0	ID=g5875.t1.CDS7;Parent=g5875.t1;
OY727106.1_Ormia_ochracea_genome_assembly,_chromosome:_2	AUGUSTUS	exon	48773668	48773807	.	-	.	ID=g5875.t1.exon7;Parent=g5875.t1;
OY727106.1_Ormia_ochracea_genome_assembly,_chromosome:_2	AUGUSTUS	start_codon	48773805	48773807	.	-	0	ID=g5875.t1.start1;Parent=g5875.t1;
OY727106.1_Ormia_ochracea_genome_assembly,_chromosome:_2	AUGUSTUS	mRNA	48767200	48773807	1	-	.	ID=g5875.t2;Parent=g5875;
OY727106.1_Ormia_ochracea_genome_assembly,_chromosome:_2	AUGUSTUS	stop_codon	48767200	48767202	.	-	0	ID=g5875.t2.stop1;Parent=g5875.t2;
OY727106.1_Ormia_ochracea_genome_assembly,_chromosome:_2	AUGUSTUS	CDS	48767200	48767894	1	-	2	ID=g5875.t2.CDS1;Parent=g5875.t2;
OY727106.1_Ormia_ochracea_genome_assembly,_chromosome:_2	AUGUSTUS	exon	48767200	48767894	.	-	.	ID=g5875.t2.exon1;Parent=g5875.t2;
OY727106.1_Ormia_ochracea_genome_assembly,_chromosome:_2	AUGUSTUS	intron	48767895	48769396	1	-	.	ID=g5875.t2.intron1;Parent=g5875.t2;
OY727106.1_Ormia_ochracea_genome_assembly,_chromosome:_2	AUGUSTUS	CDS	48769397	48770028	1	-	1	ID=g5875.t2.CDS2;Parent=g5875.t2;
OY727106.1_Ormia_ochracea_genome_assembly,_chromosome:_2	AUGUSTUS	exon	48769397	48770028	.	-	.	ID=g5875.t2.exon2;Parent=g5875.t2;
OY727106.1_Ormia_ochracea_genome_assembly,_chromosome:_2	AUGUSTUS	intron	48770029	48770118	1	-	.	ID=g5875.t2.intron2;Parent=g5875.t2;
OY727106.1_Ormia_ochracea_genome_assembly,_chromosome:_2	AUGUSTUS	CDS	48770119	48770239	1	-	2	ID=g5875.t2.CDS3;Parent=g5875.t2;
OY727106.1_Ormia_ochracea_genome_assembly,_chromosome:_2	AUGUSTUS	exon	48770119	48770239	.	-	.	ID=g5875.t2.exon3;Parent=g5875.t2;
OY727106.1_Ormia_ochracea_genome_assembly,_chromosome:_2	AUGUSTUS	intron	48770240	48770380	1	-	.	ID=g5875.t2.intron3;Parent=g5875.t2;
OY727106.1_Ormia_ochracea_genome_assembly,_chromosome:_2	AUGUSTUS	CDS	48770381	48770456	1	-	0	ID=g5875.t2.CDS4;Parent=g5875.t2;
OY727106.1_Ormia_ochracea_genome_assembly,_chromosome:_2	AUGUSTUS	exon	48770381	48770456	.	-	.	ID=g5875.t2.exon4;Parent=g5875.t2;
OY727106.1_Ormia_ochracea_genome_assembly,_chromosome:_2	AUGUSTUS	intron	48770457	48771355	1	-	.	ID=g5875.t2.intron4;Parent=g5875.t2;
OY727106.1_Ormia_ochracea_genome_assembly,_chromosome:_2	AUGUSTUS	CDS	48771356	48771481	1	-	0	ID=g5875.t2.CDS5;Parent=g5875.t2;
OY727106.1_Ormia_ochracea_genome_assembly,_chromosome:_2	AUGUSTUS	exon	48771356	48771481	.	-	.	ID=g5875.t2.exon5;Parent=g5875.t2;
OY727106.1_Ormia_ochracea_genome_assembly,_chromosome:_2	AUGUSTUS	intron	48771482	48771551	1	-	.	ID=g5875.t2.intron5;Parent=g5875.t2;
OY727106.1_Ormia_ochracea_genome_assembly,_chromosome:_2	AUGUSTUS	CDS	48771552	48772212	1	-	1	ID=g5875.t2.CDS6;Parent=g5875.t2;
OY727106.1_Ormia_ochracea_genome_assembly,_chromosome:_2	AUGUSTUS	exon	48771552	48772212	.	-	.	ID=g5875.t2.exon6;Parent=g5875.t2;
OY727106.1_Ormia_ochracea_genome_assembly,_chromosome:_2	AUGUSTUS	intron	48772213	48773667	1	-	.	ID=g5875.t2.intron6;Parent=g5875.t2;
OY727106.1_Ormia_ochracea_genome_assembly,_chromosome:_2	AUGUSTUS	CDS	48773668	48773807	1	-	0	ID=g5875.t2.CDS7;Parent=g5875.t2;
OY727106.1_Ormia_ochracea_genome_assembly,_chromosome:_2	AUGUSTUS	exon	48773668	48773807	.	-	.	ID=g5875.t2.exon7;Parent=g5875.t2;
OY727106.1_Ormia_ochracea_genome_assembly,_chromosome:_2	AUGUSTUS	start_codon	48773805	48773807	.	-	0	ID=g5875.t2.start1;Parent=g5875.t2;
OY727106.1_Ormia_ochracea_genome_assembly,_chromosome:_2	AUGUSTUS	gene	48831293	48832186	.	+	.	ID=g5876;
OY727106.1_Ormia_ochracea_genome_assembly,_chromosome:_2	AUGUSTUS	mRNA	48831293	48832186	0.99	+	.	ID=g5876.t1;Parent=g5876;
OY727106.1_Ormia_ochracea_genome_assembly,_chromosome:_2	AUGUSTUS	start_codon	48831293	48831295	.	+	0	ID=g5876.t1.start1;Parent=g5876.t1;
OY727106.1_Ormia_ochracea_genome_assembly,_chromosome:_2	AUGUSTUS	CDS	48831293	48832186	0.99	+	0	ID=g5876.t1.CDS1;Parent=g5876.t1;
OY727106.1_Ormia_ochracea_genome_assembly,_chromosome:_2	AUGUSTUS	exon	48831293	48832186	.	+	.	ID=g5876.t1.exon1;Parent=g5876.t1;
OY727106.1_Ormia_ochracea_genome_assembly,_chromosome:_2	AUGUSTUS	stop_codon	48832184	48832186	.	+	0	ID=g5876.t1.stop1;Parent=g5876.t1;
OY727106.1_Ormia_ochracea_genome_assembly,_chromosome:_2	AUGUSTUS	gene	48877610	48879582	.	+	.	ID=g5877;
OY727106.1_Ormia_ochracea_genome_assembly,_chromosome:_2	AUGUSTUS	mRNA	48877610	48879582	1	+	.	ID=g5877.t1;Parent=g5877;
OY727106.1_Ormia_ochracea_genome_assembly,_chromosome:_2	AUGUSTUS	start_codon	48877610	48877612	.	+	0	ID=g5877.t1.start1;Parent=g5877.t1;
OY727106.1_Ormia_ochracea_genome_assembly,_chromosome:_2	AUGUSTUS	CDS	48877610	48877953	1	+	0	ID=g5877.t1.CDS1;Parent=g5877.t1;
OY727106.1_Ormia_ochracea_genome_assembly,_chromosome:_2	AUGUSTUS	exon	48877610	48877953	.	+	.	ID=g5877.t1.exon1;Parent=g5877.t1;
OY727106.1_Ormia_ochracea_genome_assembly,_chromosome:_2	AUGUSTUS	intron	48877954	48878015	1	+	.	ID=g5877.t1.intron1;Parent=g5877.t1;
OY727106.1_Ormia_ochracea_genome_assembly,_chromosome:_2	AUGUSTUS	CDS	48878016	48879582	1	+	1	ID=g5877.t1.CDS2;Parent=g5877.t1;
OY727106.1_Ormia_ochracea_genome_assembly,_chromosome:_2	AUGUSTUS	exon	48878016	48879582	.	+	.	ID=g5877.t1.exon2;Parent=g5877.t1;
OY727106.1_Ormia_ochracea_genome_assembly,_chromosome:_2	AUGUSTUS	stop_codon	48879580	48879582	.	+	0	ID=g5877.t1.stop1;Parent=g5877.t1;
OY727106.1_Ormia_ochracea_genome_assembly,_chromosome:_2	AUGUSTUS	gene	48882185	48883149	.	+	.	ID=g5878;
OY727106.1_Ormia_ochracea_genome_assembly,_chromosome:_2	AUGUSTUS	mRNA	48882185	48883149	1	+	.	ID=g5878.t1;Parent=g5878;
OY727106.1_Ormia_ochracea_genome_assembly,_chromosome:_2	AUGUSTUS	start_codon	48882185	48882187	.	+	0	ID=g5878.t1.start1;Parent=g5878.t1;
OY727106.1_Ormia_ochracea_genome_assembly,_chromosome:_2	AUGUSTUS	CDS	48882185	48882812	1	+	0	ID=g5878.t1.CDS1;Parent=g5878.t1;
OY727106.1_Ormia_ochracea_genome_assembly,_chromosome:_2	AUGUSTUS	exon	48882185	48882812	.	+	.	ID=g5878.t1.exon1;Parent=g5878.t1;
OY727106.1_Ormia_ochracea_genome_assembly,_chromosome:_2	AUGUSTUS	intron	48882813	48882871	1	+	.	ID=g5878.t1.intron1;Parent=g5878.t1;
OY727106.1_Ormia_ochracea_genome_assembly,_chromosome:_2	AUGUSTUS	CDS	48882872	48883149	1	+	2	ID=g5878.t1.CDS2;Parent=g5878.t1;
OY727106.1_Ormia_ochracea_genome_assembly,_chromosome:_2	AUGUSTUS	exon	48882872	48883149	.	+	.	ID=g5878.t1.exon2;Parent=g5878.t1;
OY727106.1_Ormia_ochracea_genome_assembly,_chromosome:_2	AUGUSTUS	stop_codon	48883147	48883149	.	+	0	ID=g5878.t1.stop1;Parent=g5878.t1;
OY727106.1_Ormia_ochracea_genome_assembly,_chromosome:_2	AUGUSTUS	gene	48883626	48884230	.	-	.	ID=g5879;
OY727106.1_Ormia_ochracea_genome_assembly,_chromosome:_2	AUGUSTUS	mRNA	48883626	48884230	1	-	.	ID=g5879.t1;Parent=g5879;
OY727106.1_Ormia_ochracea_genome_assembly,_chromosome:_2	AUGUSTUS	stop_codon	48883626	48883628	.	-	0	ID=g5879.t1.stop1;Parent=g5879.t1;
OY727106.1_Ormia_ochracea_genome_assembly,_chromosome:_2	AUGUSTUS	CDS	48883626	48883823	1	-	0	ID=g5879.t1.CDS1;Parent=g5879.t1;
OY727106.1_Ormia_ochracea_genome_assembly,_chromosome:_2	AUGUSTUS	exon	48883626	48883823	.	-	.	ID=g5879.t1.exon1;Parent=g5879.t1;
OY727106.1_Ormia_ochracea_genome_assembly,_chromosome:_2	AUGUSTUS	intron	48883824	48883885	1	-	.	ID=g5879.t1.intron1;Parent=g5879.t1;
OY727106.1_Ormia_ochracea_genome_assembly,_chromosome:_2	AUGUSTUS	CDS	48883886	48884230	1	-	0	ID=g5879.t1.CDS2;Parent=g5879.t1;
OY727106.1_Ormia_ochracea_genome_assembly,_chromosome:_2	AUGUSTUS	exon	48883886	48884230	.	-	.	ID=g5879.t1.exon2;Parent=g5879.t1;
OY727106.1_Ormia_ochracea_genome_assembly,_chromosome:_2	AUGUSTUS	start_codon	48884228	48884230	.	-	0	ID=g5879.t1.start1;Parent=g5879.t1;
OY727106.1_Ormia_ochracea_genome_assembly,_chromosome:_2	AUGUSTUS	gene	48889116	48905458	.	+	.	ID=g5880;
OY727106.1_Ormia_ochracea_genome_assembly,_chromosome:_2	AUGUSTUS	mRNA	48889116	48905458	1	+	.	ID=g5880.t1;Parent=g5880;
OY727106.1_Ormia_ochracea_genome_assembly,_chromosome:_2	AUGUSTUS	start_codon	48889116	48889118	.	+	0	ID=g5880.t1.start1;Parent=g5880.t1;
OY727106.1_Ormia_ochracea_genome_assembly,_chromosome:_2	AUGUSTUS	CDS	48889116	48889409	1	+	0	ID=g5880.t1.CDS1;Parent=g5880.t1;
OY727106.1_Ormia_ochracea_genome_assembly,_chromosome:_2	AUGUSTUS	exon	48889116	48889409	.	+	.	ID=g5880.t1.exon1;Parent=g5880.t1;
OY727106.1_Ormia_ochracea_genome_assembly,_chromosome:_2	AUGUSTUS	intron	48889410	48899217	1	+	.	ID=g5880.t1.intron1;Parent=g5880.t1;
OY727106.1_Ormia_ochracea_genome_assembly,_chromosome:_2	AUGUSTUS	CDS	48899218	48899301	1	+	0	ID=g5880.t1.CDS2;Parent=g5880.t1;
OY727106.1_Ormia_ochracea_genome_assembly,_chromosome:_2	AUGUSTUS	exon	48899218	48899301	.	+	.	ID=g5880.t1.exon2;Parent=g5880.t1;
OY727106.1_Ormia_ochracea_genome_assembly,_chromosome:_2	AUGUSTUS	intron	48899302	48899362	1	+	.	ID=g5880.t1.intron2;Parent=g5880.t1;
OY727106.1_Ormia_ochracea_genome_assembly,_chromosome:_2	AUGUSTUS	CDS	48899363	48899449	1	+	0	ID=g5880.t1.CDS3;Parent=g5880.t1;
OY727106.1_Ormia_ochracea_genome_assembly,_chromosome:_2	AUGUSTUS	exon	48899363	48899449	.	+	.	ID=g5880.t1.exon3;Parent=g5880.t1;
OY727106.1_Ormia_ochracea_genome_assembly,_chromosome:_2	AUGUSTUS	intron	48899450	48900064	1	+	.	ID=g5880.t1.intron3;Parent=g5880.t1;
OY727106.1_Ormia_ochracea_genome_assembly,_chromosome:_2	AUGUSTUS	CDS	48900065	48901738	1	+	0	ID=g5880.t1.CDS4;Parent=g5880.t1;
OY727106.1_Ormia_ochracea_genome_assembly,_chromosome:_2	AUGUSTUS	exon	48900065	48901738	.	+	.	ID=g5880.t1.exon4;Parent=g5880.t1;
OY727106.1_Ormia_ochracea_genome_assembly,_chromosome:_2	AUGUSTUS	intron	48901739	48901800	1	+	.	ID=g5880.t1.intron4;Parent=g5880.t1;
OY727106.1_Ormia_ochracea_genome_assembly,_chromosome:_2	AUGUSTUS	CDS	48901801	48902017	1	+	0	ID=g5880.t1.CDS5;Parent=g5880.t1;
OY727106.1_Ormia_ochracea_genome_assembly,_chromosome:_2	AUGUSTUS	exon	48901801	48902017	.	+	.	ID=g5880.t1.exon5;Parent=g5880.t1;
OY727106.1_Ormia_ochracea_genome_assembly,_chromosome:_2	AUGUSTUS	intron	48902018	48902097	1	+	.	ID=g5880.t1.intron5;Parent=g5880.t1;
OY727106.1_Ormia_ochracea_genome_assembly,_chromosome:_2	AUGUSTUS	CDS	48902098	48902390	1	+	2	ID=g5880.t1.CDS6;Parent=g5880.t1;
OY727106.1_Ormia_ochracea_genome_assembly,_chromosome:_2	AUGUSTUS	exon	48902098	48902390	.	+	.	ID=g5880.t1.exon6;Parent=g5880.t1;
OY727106.1_Ormia_ochracea_genome_assembly,_chromosome:_2	AUGUSTUS	intron	48902391	48902847	1	+	.	ID=g5880.t1.intron6;Parent=g5880.t1;
OY727106.1_Ormia_ochracea_genome_assembly,_chromosome:_2	AUGUSTUS	CDS	48902848	48903402	1	+	0	ID=g5880.t1.CDS7;Parent=g5880.t1;
OY727106.1_Ormia_ochracea_genome_assembly,_chromosome:_2	AUGUSTUS	exon	48902848	48903402	.	+	.	ID=g5880.t1.exon7;Parent=g5880.t1;
OY727106.1_Ormia_ochracea_genome_assembly,_chromosome:_2	AUGUSTUS	intron	48903403	48903476	1	+	.	ID=g5880.t1.intron7;Parent=g5880.t1;
OY727106.1_Ormia_ochracea_genome_assembly,_chromosome:_2	AUGUSTUS	CDS	48903477	48903599	1	+	0	ID=g5880.t1.CDS8;Parent=g5880.t1;
OY727106.1_Ormia_ochracea_genome_assembly,_chromosome:_2	AUGUSTUS	exon	48903477	48903599	.	+	.	ID=g5880.t1.exon8;Parent=g5880.t1;
OY727106.1_Ormia_ochracea_genome_assembly,_chromosome:_2	AUGUSTUS	intron	48903600	48905245	1	+	.	ID=g5880.t1.intron8;Parent=g5880.t1;
OY727106.1_Ormia_ochracea_genome_assembly,_chromosome:_2	AUGUSTUS	CDS	48905246	48905458	1	+	0	ID=g5880.t1.CDS9;Parent=g5880.t1;
OY727106.1_Ormia_ochracea_genome_assembly,_chromosome:_2	AUGUSTUS	exon	48905246	48905458	.	+	.	ID=g5880.t1.exon9;Parent=g5880.t1;
OY727106.1_Ormia_ochracea_genome_assembly,_chromosome:_2	AUGUSTUS	stop_codon	48905456	48905458	.	+	0	ID=g5880.t1.stop1;Parent=g5880.t1;
OY727106.1_Ormia_ochracea_genome_assembly,_chromosome:_2	AUGUSTUS	mRNA	48889116	48905458	1	+	.	ID=g5880.t2;Parent=g5880;
OY727106.1_Ormia_ochracea_genome_assembly,_chromosome:_2	AUGUSTUS	start_codon	48889116	48889118	.	+	0	ID=g5880.t2.start1;Parent=g5880.t2;
OY727106.1_Ormia_ochracea_genome_assembly,_chromosome:_2	AUGUSTUS	CDS	48889116	48889409	1	+	0	ID=g5880.t2.CDS1;Parent=g5880.t2;
OY727106.1_Ormia_ochracea_genome_assembly,_chromosome:_2	AUGUSTUS	exon	48889116	48889409	.	+	.	ID=g5880.t2.exon1;Parent=g5880.t2;
OY727106.1_Ormia_ochracea_genome_assembly,_chromosome:_2	AUGUSTUS	intron	48889410	48899217	1	+	.	ID=g5880.t2.intron1;Parent=g5880.t2;
OY727106.1_Ormia_ochracea_genome_assembly,_chromosome:_2	AUGUSTUS	CDS	48899218	48899301	1	+	0	ID=g5880.t2.CDS2;Parent=g5880.t2;
OY727106.1_Ormia_ochracea_genome_assembly,_chromosome:_2	AUGUSTUS	exon	48899218	48899301	.	+	.	ID=g5880.t2.exon2;Parent=g5880.t2;
OY727106.1_Ormia_ochracea_genome_assembly,_chromosome:_2	AUGUSTUS	intron	48899302	48899362	1	+	.	ID=g5880.t2.intron2;Parent=g5880.t2;
OY727106.1_Ormia_ochracea_genome_assembly,_chromosome:_2	AUGUSTUS	CDS	48899363	48899449	1	+	0	ID=g5880.t2.CDS3;Parent=g5880.t2;
OY727106.1_Ormia_ochracea_genome_assembly,_chromosome:_2	AUGUSTUS	exon	48899363	48899449	.	+	.	ID=g5880.t2.exon3;Parent=g5880.t2;
OY727106.1_Ormia_ochracea_genome_assembly,_chromosome:_2	AUGUSTUS	intron	48899450	48900091	1	+	.	ID=g5880.t2.intron3;Parent=g5880.t2;
OY727106.1_Ormia_ochracea_genome_assembly,_chromosome:_2	AUGUSTUS	CDS	48900092	48901738	1	+	0	ID=g5880.t2.CDS4;Parent=g5880.t2;
OY727106.1_Ormia_ochracea_genome_assembly,_chromosome:_2	AUGUSTUS	exon	48900092	48901738	.	+	.	ID=g5880.t2.exon4;Parent=g5880.t2;
OY727106.1_Ormia_ochracea_genome_assembly,_chromosome:_2	AUGUSTUS	intron	48901739	48901800	1	+	.	ID=g5880.t2.intron4;Parent=g5880.t2;
OY727106.1_Ormia_ochracea_genome_assembly,_chromosome:_2	AUGUSTUS	CDS	48901801	48902017	1	+	0	ID=g5880.t2.CDS5;Parent=g5880.t2;
OY727106.1_Ormia_ochracea_genome_assembly,_chromosome:_2	AUGUSTUS	exon	48901801	48902017	.	+	.	ID=g5880.t2.exon5;Parent=g5880.t2;
OY727106.1_Ormia_ochracea_genome_assembly,_chromosome:_2	AUGUSTUS	intron	48902018	48902097	1	+	.	ID=g5880.t2.intron5;Parent=g5880.t2;
OY727106.1_Ormia_ochracea_genome_assembly,_chromosome:_2	AUGUSTUS	CDS	48902098	48902390	1	+	2	ID=g5880.t2.CDS6;Parent=g5880.t2;
OY727106.1_Ormia_ochracea_genome_assembly,_chromosome:_2	AUGUSTUS	exon	48902098	48902390	.	+	.	ID=g5880.t2.exon6;Parent=g5880.t2;
OY727106.1_Ormia_ochracea_genome_assembly,_chromosome:_2	AUGUSTUS	intron	48902391	48902847	1	+	.	ID=g5880.t2.intron6;Parent=g5880.t2;
OY727106.1_Ormia_ochracea_genome_assembly,_chromosome:_2	AUGUSTUS	CDS	48902848	48903402	1	+	0	ID=g5880.t2.CDS7;Parent=g5880.t2;
OY727106.1_Ormia_ochracea_genome_assembly,_chromosome:_2	AUGUSTUS	exon	48902848	48903402	.	+	.	ID=g5880.t2.exon7;Parent=g5880.t2;
OY727106.1_Ormia_ochracea_genome_assembly,_chromosome:_2	AUGUSTUS	intron	48903403	48903476	1	+	.	ID=g5880.t2.intron7;Parent=g5880.t2;
OY727106.1_Ormia_ochracea_genome_assembly,_chromosome:_2	AUGUSTUS	CDS	48903477	48903599	1	+	0	ID=g5880.t2.CDS8;Parent=g5880.t2;
OY727106.1_Ormia_ochracea_genome_assembly,_chromosome:_2	AUGUSTUS	exon	48903477	48903599	.	+	.	ID=g5880.t2.exon8;Parent=g5880.t2;
OY727106.1_Ormia_ochracea_genome_assembly,_chromosome:_2	AUGUSTUS	intron	48903600	48905218	1	+	.	ID=g5880.t2.intron8;Parent=g5880.t2;
OY727106.1_Ormia_ochracea_genome_assembly,_chromosome:_2	AUGUSTUS	CDS	48905219	48905458	1	+	0	ID=g5880.t2.CDS9;Parent=g5880.t2;
OY727106.1_Ormia_ochracea_genome_assembly,_chromosome:_2	AUGUSTUS	exon	48905219	48905458	.	+	.	ID=g5880.t2.exon9;Parent=g5880.t2;
OY727106.1_Ormia_ochracea_genome_assembly,_chromosome:_2	AUGUSTUS	stop_codon	48905456	48905458	.	+	0	ID=g5880.t2.stop1;Parent=g5880.t2;
OY727106.1_Ormia_ochracea_genome_assembly,_chromosome:_2	AUGUSTUS	mRNA	48889116	48905458	1	+	.	ID=g5880.t3;Parent=g5880;
OY727106.1_Ormia_ochracea_genome_assembly,_chromosome:_2	AUGUSTUS	start_codon	48889116	48889118	.	+	0	ID=g5880.t3.start1;Parent=g5880.t3;
OY727106.1_Ormia_ochracea_genome_assembly,_chromosome:_2	AUGUSTUS	CDS	48889116	48889409	1	+	0	ID=g5880.t3.CDS1;Parent=g5880.t3;
OY727106.1_Ormia_ochracea_genome_assembly,_chromosome:_2	AUGUSTUS	exon	48889116	48889409	.	+	.	ID=g5880.t3.exon1;Parent=g5880.t3;
OY727106.1_Ormia_ochracea_genome_assembly,_chromosome:_2	AUGUSTUS	intron	48889410	48899217	1	+	.	ID=g5880.t3.intron1;Parent=g5880.t3;
OY727106.1_Ormia_ochracea_genome_assembly,_chromosome:_2	AUGUSTUS	CDS	48899218	48899301	1	+	0	ID=g5880.t3.CDS2;Parent=g5880.t3;
OY727106.1_Ormia_ochracea_genome_assembly,_chromosome:_2	AUGUSTUS	exon	48899218	48899301	.	+	.	ID=g5880.t3.exon2;Parent=g5880.t3;
OY727106.1_Ormia_ochracea_genome_assembly,_chromosome:_2	AUGUSTUS	intron	48899302	48899362	1	+	.	ID=g5880.t3.intron2;Parent=g5880.t3;
OY727106.1_Ormia_ochracea_genome_assembly,_chromosome:_2	AUGUSTUS	CDS	48899363	48899449	1	+	0	ID=g5880.t3.CDS3;Parent=g5880.t3;
OY727106.1_Ormia_ochracea_genome_assembly,_chromosome:_2	AUGUSTUS	exon	48899363	48899449	.	+	.	ID=g5880.t3.exon3;Parent=g5880.t3;
OY727106.1_Ormia_ochracea_genome_assembly,_chromosome:_2	AUGUSTUS	intron	48899450	48900064	1	+	.	ID=g5880.t3.intron3;Parent=g5880.t3;
OY727106.1_Ormia_ochracea_genome_assembly,_chromosome:_2	AUGUSTUS	CDS	48900065	48901738	1	+	0	ID=g5880.t3.CDS4;Parent=g5880.t3;
OY727106.1_Ormia_ochracea_genome_assembly,_chromosome:_2	AUGUSTUS	exon	48900065	48901738	.	+	.	ID=g5880.t3.exon4;Parent=g5880.t3;
OY727106.1_Ormia_ochracea_genome_assembly,_chromosome:_2	AUGUSTUS	intron	48901739	48901800	1	+	.	ID=g5880.t3.intron4;Parent=g5880.t3;
OY727106.1_Ormia_ochracea_genome_assembly,_chromosome:_2	AUGUSTUS	CDS	48901801	48902017	1	+	0	ID=g5880.t3.CDS5;Parent=g5880.t3;
OY727106.1_Ormia_ochracea_genome_assembly,_chromosome:_2	AUGUSTUS	exon	48901801	48902017	.	+	.	ID=g5880.t3.exon5;Parent=g5880.t3;
OY727106.1_Ormia_ochracea_genome_assembly,_chromosome:_2	AUGUSTUS	intron	48902018	48902097	1	+	.	ID=g5880.t3.intron5;Parent=g5880.t3;
OY727106.1_Ormia_ochracea_genome_assembly,_chromosome:_2	AUGUSTUS	CDS	48902098	48902390	1	+	2	ID=g5880.t3.CDS6;Parent=g5880.t3;
OY727106.1_Ormia_ochracea_genome_assembly,_chromosome:_2	AUGUSTUS	exon	48902098	48902390	.	+	.	ID=g5880.t3.exon6;Parent=g5880.t3;
OY727106.1_Ormia_ochracea_genome_assembly,_chromosome:_2	AUGUSTUS	intron	48902391	48902847	1	+	.	ID=g5880.t3.intron6;Parent=g5880.t3;
OY727106.1_Ormia_ochracea_genome_assembly,_chromosome:_2	AUGUSTUS	CDS	48902848	48903402	1	+	0	ID=g5880.t3.CDS7;Parent=g5880.t3;
OY727106.1_Ormia_ochracea_genome_assembly,_chromosome:_2	AUGUSTUS	exon	48902848	48903402	.	+	.	ID=g5880.t3.exon7;Parent=g5880.t3;
OY727106.1_Ormia_ochracea_genome_assembly,_chromosome:_2	AUGUSTUS	intron	48903403	48903476	1	+	.	ID=g5880.t3.intron7;Parent=g5880.t3;
OY727106.1_Ormia_ochracea_genome_assembly,_chromosome:_2	AUGUSTUS	CDS	48903477	48903599	1	+	0	ID=g5880.t3.CDS8;Parent=g5880.t3;
OY727106.1_Ormia_ochracea_genome_assembly,_chromosome:_2	AUGUSTUS	exon	48903477	48903599	.	+	.	ID=g5880.t3.exon8;Parent=g5880.t3;
OY727106.1_Ormia_ochracea_genome_assembly,_chromosome:_2	AUGUSTUS	intron	48903600	48905218	1	+	.	ID=g5880.t3.intron8;Parent=g5880.t3;
OY727106.1_Ormia_ochracea_genome_assembly,_chromosome:_2	AUGUSTUS	CDS	48905219	48905458	1	+	0	ID=g5880.t3.CDS9;Parent=g5880.t3;
OY727106.1_Ormia_ochracea_genome_assembly,_chromosome:_2	AUGUSTUS	exon	48905219	48905458	.	+	.	ID=g5880.t3.exon9;Parent=g5880.t3;
OY727106.1_Ormia_ochracea_genome_assembly,_chromosome:_2	AUGUSTUS	stop_codon	48905456	48905458	.	+	0	ID=g5880.t3.stop1;Parent=g5880.t3;
OY727106.1_Ormia_ochracea_genome_assembly,_chromosome:_2	GeneMark.hmm3	mRNA	48889116	48905458	.	+	.	ID=g5880.t4;Parent=g5880;
OY727106.1_Ormia_ochracea_genome_assembly,_chromosome:_2	GeneMark.hmm3	start_codon	48889116	48889118	.	+	0	ID=g5880.t4.start1;Parent=g5880.t4;
OY727106.1_Ormia_ochracea_genome_assembly,_chromosome:_2	GeneMark.hmm3	CDS	48889116	48889409	.	+	0	ID=g5880.t4.CDS1;Parent=g5880.t4;
OY727106.1_Ormia_ochracea_genome_assembly,_chromosome:_2	GeneMark.hmm3	exon	48889116	48889409	0	+	.	ID=g5880.t4.exon1;Parent=g5880.t4;
OY727106.1_Ormia_ochracea_genome_assembly,_chromosome:_2	GeneMark.hmm3	intron	48889410	48899217	.	+	0	ID=g5880.t4.intron1;Parent=g5880.t4;
OY727106.1_Ormia_ochracea_genome_assembly,_chromosome:_2	GeneMark.hmm3	CDS	48899218	48899301	.	+	0	ID=g5880.t4.CDS2;Parent=g5880.t4;
OY727106.1_Ormia_ochracea_genome_assembly,_chromosome:_2	GeneMark.hmm3	exon	48899218	48899301	0	+	.	ID=g5880.t4.exon2;Parent=g5880.t4;
OY727106.1_Ormia_ochracea_genome_assembly,_chromosome:_2	GeneMark.hmm3	intron	48899302	48899362	.	+	0	ID=g5880.t4.intron2;Parent=g5880.t4;
OY727106.1_Ormia_ochracea_genome_assembly,_chromosome:_2	GeneMark.hmm3	CDS	48899363	48899449	.	+	0	ID=g5880.t4.CDS3;Parent=g5880.t4;
OY727106.1_Ormia_ochracea_genome_assembly,_chromosome:_2	GeneMark.hmm3	exon	48899363	48899449	0	+	.	ID=g5880.t4.exon3;Parent=g5880.t4;
OY727106.1_Ormia_ochracea_genome_assembly,_chromosome:_2	GeneMark.hmm3	intron	48899450	48900091	.	+	0	ID=g5880.t4.intron3;Parent=g5880.t4;
OY727106.1_Ormia_ochracea_genome_assembly,_chromosome:_2	GeneMark.hmm3	CDS	48900092	48901738	.	+	0	ID=g5880.t4.CDS4;Parent=g5880.t4;
OY727106.1_Ormia_ochracea_genome_assembly,_chromosome:_2	GeneMark.hmm3	exon	48900092	48901738	0	+	.	ID=g5880.t4.exon4;Parent=g5880.t4;
OY727106.1_Ormia_ochracea_genome_assembly,_chromosome:_2	GeneMark.hmm3	intron	48901739	48901800	.	+	0	ID=g5880.t4.intron4;Parent=g5880.t4;
OY727106.1_Ormia_ochracea_genome_assembly,_chromosome:_2	GeneMark.hmm3	CDS	48901801	48902017	.	+	0	ID=g5880.t4.CDS5;Parent=g5880.t4;
OY727106.1_Ormia_ochracea_genome_assembly,_chromosome:_2	GeneMark.hmm3	exon	48901801	48902017	0	+	.	ID=g5880.t4.exon5;Parent=g5880.t4;
OY727106.1_Ormia_ochracea_genome_assembly,_chromosome:_2	GeneMark.hmm3	intron	48902018	48902097	.	+	2	ID=g5880.t4.intron5;Parent=g5880.t4;
OY727106.1_Ormia_ochracea_genome_assembly,_chromosome:_2	GeneMark.hmm3	CDS	48902098	48902390	.	+	2	ID=g5880.t4.CDS6;Parent=g5880.t4;
OY727106.1_Ormia_ochracea_genome_assembly,_chromosome:_2	GeneMark.hmm3	exon	48902098	48902390	0	+	.	ID=g5880.t4.exon6;Parent=g5880.t4;
OY727106.1_Ormia_ochracea_genome_assembly,_chromosome:_2	GeneMark.hmm3	intron	48902391	48902847	.	+	0	ID=g5880.t4.intron6;Parent=g5880.t4;
OY727106.1_Ormia_ochracea_genome_assembly,_chromosome:_2	GeneMark.hmm3	CDS	48902848	48903402	.	+	0	ID=g5880.t4.CDS7;Parent=g5880.t4;
OY727106.1_Ormia_ochracea_genome_assembly,_chromosome:_2	GeneMark.hmm3	exon	48902848	48903402	0	+	.	ID=g5880.t4.exon7;Parent=g5880.t4;
OY727106.1_Ormia_ochracea_genome_assembly,_chromosome:_2	GeneMark.hmm3	intron	48903403	48903476	.	+	0	ID=g5880.t4.intron7;Parent=g5880.t4;
OY727106.1_Ormia_ochracea_genome_assembly,_chromosome:_2	GeneMark.hmm3	CDS	48903477	48903599	.	+	0	ID=g5880.t4.CDS8;Parent=g5880.t4;
OY727106.1_Ormia_ochracea_genome_assembly,_chromosome:_2	GeneMark.hmm3	exon	48903477	48903599	0	+	.	ID=g5880.t4.exon8;Parent=g5880.t4;
OY727106.1_Ormia_ochracea_genome_assembly,_chromosome:_2	GeneMark.hmm3	intron	48903600	48905245	.	+	0	ID=g5880.t4.intron8;Parent=g5880.t4;
OY727106.1_Ormia_ochracea_genome_assembly,_chromosome:_2	GeneMark.hmm3	CDS	48905246	48905458	.	+	0	ID=g5880.t4.CDS9;Parent=g5880.t4;
OY727106.1_Ormia_ochracea_genome_assembly,_chromosome:_2	GeneMark.hmm3	exon	48905246	48905458	0	+	.	ID=g5880.t4.exon9;Parent=g5880.t4;
OY727106.1_Ormia_ochracea_genome_assembly,_chromosome:_2	GeneMark.hmm3	stop_codon	48905456	48905458	.	+	0	ID=g5880.t4.stop1;Parent=g5880.t4;
OY727106.1_Ormia_ochracea_genome_assembly,_chromosome:_2	AUGUSTUS	gene	48907555	48917135	.	+	.	ID=g5881;
OY727106.1_Ormia_ochracea_genome_assembly,_chromosome:_2	AUGUSTUS	mRNA	48907555	48917135	0.28	+	.	ID=g5881.t1;Parent=g5881;
OY727106.1_Ormia_ochracea_genome_assembly,_chromosome:_2	AUGUSTUS	start_codon	48907555	48907557	.	+	0	ID=g5881.t1.start1;Parent=g5881.t1;
OY727106.1_Ormia_ochracea_genome_assembly,_chromosome:_2	AUGUSTUS	CDS	48907555	48907647	1	+	0	ID=g5881.t1.CDS1;Parent=g5881.t1;
OY727106.1_Ormia_ochracea_genome_assembly,_chromosome:_2	AUGUSTUS	exon	48907555	48907647	.	+	.	ID=g5881.t1.exon1;Parent=g5881.t1;
OY727106.1_Ormia_ochracea_genome_assembly,_chromosome:_2	AUGUSTUS	intron	48907648	48907824	1	+	.	ID=g5881.t1.intron1;Parent=g5881.t1;
OY727106.1_Ormia_ochracea_genome_assembly,_chromosome:_2	AUGUSTUS	CDS	48907825	48907945	1	+	0	ID=g5881.t1.CDS2;Parent=g5881.t1;
OY727106.1_Ormia_ochracea_genome_assembly,_chromosome:_2	AUGUSTUS	exon	48907825	48907945	.	+	.	ID=g5881.t1.exon2;Parent=g5881.t1;
OY727106.1_Ormia_ochracea_genome_assembly,_chromosome:_2	AUGUSTUS	intron	48907946	48909564	1	+	.	ID=g5881.t1.intron2;Parent=g5881.t1;
OY727106.1_Ormia_ochracea_genome_assembly,_chromosome:_2	AUGUSTUS	CDS	48909565	48909668	1	+	2	ID=g5881.t1.CDS3;Parent=g5881.t1;
OY727106.1_Ormia_ochracea_genome_assembly,_chromosome:_2	AUGUSTUS	exon	48909565	48909668	.	+	.	ID=g5881.t1.exon3;Parent=g5881.t1;
OY727106.1_Ormia_ochracea_genome_assembly,_chromosome:_2	AUGUSTUS	intron	48909669	48909734	1	+	.	ID=g5881.t1.intron3;Parent=g5881.t1;
OY727106.1_Ormia_ochracea_genome_assembly,_chromosome:_2	AUGUSTUS	CDS	48909735	48909849	1	+	0	ID=g5881.t1.CDS4;Parent=g5881.t1;
OY727106.1_Ormia_ochracea_genome_assembly,_chromosome:_2	AUGUSTUS	exon	48909735	48909849	.	+	.	ID=g5881.t1.exon4;Parent=g5881.t1;
OY727106.1_Ormia_ochracea_genome_assembly,_chromosome:_2	AUGUSTUS	intron	48909850	48909907	1	+	.	ID=g5881.t1.intron4;Parent=g5881.t1;
OY727106.1_Ormia_ochracea_genome_assembly,_chromosome:_2	AUGUSTUS	CDS	48909908	48910924	1	+	2	ID=g5881.t1.CDS5;Parent=g5881.t1;
OY727106.1_Ormia_ochracea_genome_assembly,_chromosome:_2	AUGUSTUS	exon	48909908	48910924	.	+	.	ID=g5881.t1.exon5;Parent=g5881.t1;
OY727106.1_Ormia_ochracea_genome_assembly,_chromosome:_2	AUGUSTUS	intron	48910925	48911003	1	+	.	ID=g5881.t1.intron5;Parent=g5881.t1;
OY727106.1_Ormia_ochracea_genome_assembly,_chromosome:_2	AUGUSTUS	CDS	48911004	48911119	1	+	2	ID=g5881.t1.CDS6;Parent=g5881.t1;
OY727106.1_Ormia_ochracea_genome_assembly,_chromosome:_2	AUGUSTUS	exon	48911004	48911119	.	+	.	ID=g5881.t1.exon6;Parent=g5881.t1;
OY727106.1_Ormia_ochracea_genome_assembly,_chromosome:_2	AUGUSTUS	intron	48911120	48911183	1	+	.	ID=g5881.t1.intron6;Parent=g5881.t1;
OY727106.1_Ormia_ochracea_genome_assembly,_chromosome:_2	AUGUSTUS	CDS	48911184	48911640	1	+	0	ID=g5881.t1.CDS7;Parent=g5881.t1;
OY727106.1_Ormia_ochracea_genome_assembly,_chromosome:_2	AUGUSTUS	exon	48911184	48911640	.	+	.	ID=g5881.t1.exon7;Parent=g5881.t1;
OY727106.1_Ormia_ochracea_genome_assembly,_chromosome:_2	AUGUSTUS	intron	48911641	48911696	1	+	.	ID=g5881.t1.intron7;Parent=g5881.t1;
OY727106.1_Ormia_ochracea_genome_assembly,_chromosome:_2	AUGUSTUS	CDS	48911697	48911896	1	+	2	ID=g5881.t1.CDS8;Parent=g5881.t1;
OY727106.1_Ormia_ochracea_genome_assembly,_chromosome:_2	AUGUSTUS	exon	48911697	48911896	.	+	.	ID=g5881.t1.exon8;Parent=g5881.t1;
OY727106.1_Ormia_ochracea_genome_assembly,_chromosome:_2	AUGUSTUS	intron	48911897	48912213	1	+	.	ID=g5881.t1.intron8;Parent=g5881.t1;
OY727106.1_Ormia_ochracea_genome_assembly,_chromosome:_2	AUGUSTUS	CDS	48912214	48912413	1	+	0	ID=g5881.t1.CDS9;Parent=g5881.t1;
OY727106.1_Ormia_ochracea_genome_assembly,_chromosome:_2	AUGUSTUS	exon	48912214	48912413	.	+	.	ID=g5881.t1.exon9;Parent=g5881.t1;
OY727106.1_Ormia_ochracea_genome_assembly,_chromosome:_2	AUGUSTUS	intron	48912414	48914218	1	+	.	ID=g5881.t1.intron9;Parent=g5881.t1;
OY727106.1_Ormia_ochracea_genome_assembly,_chromosome:_2	AUGUSTUS	CDS	48914219	48914642	0.84	+	1	ID=g5881.t1.CDS10;Parent=g5881.t1;
OY727106.1_Ormia_ochracea_genome_assembly,_chromosome:_2	AUGUSTUS	exon	48914219	48914642	.	+	.	ID=g5881.t1.exon10;Parent=g5881.t1;
OY727106.1_Ormia_ochracea_genome_assembly,_chromosome:_2	AUGUSTUS	intron	48914643	48917111	0.28	+	.	ID=g5881.t1.intron10;Parent=g5881.t1;
OY727106.1_Ormia_ochracea_genome_assembly,_chromosome:_2	AUGUSTUS	CDS	48917112	48917135	0.28	+	0	ID=g5881.t1.CDS11;Parent=g5881.t1;
OY727106.1_Ormia_ochracea_genome_assembly,_chromosome:_2	AUGUSTUS	exon	48917112	48917135	.	+	.	ID=g5881.t1.exon11;Parent=g5881.t1;
OY727106.1_Ormia_ochracea_genome_assembly,_chromosome:_2	AUGUSTUS	stop_codon	48917133	48917135	.	+	0	ID=g5881.t1.stop1;Parent=g5881.t1;
OY727106.1_Ormia_ochracea_genome_assembly,_chromosome:_2	AUGUSTUS	gene	48919492	48922852	.	+	.	ID=g5882;
OY727106.1_Ormia_ochracea_genome_assembly,_chromosome:_2	AUGUSTUS	mRNA	48919492	48922852	1	+	.	ID=g5882.t1;Parent=g5882;
OY727106.1_Ormia_ochracea_genome_assembly,_chromosome:_2	AUGUSTUS	start_codon	48919492	48919494	.	+	0	ID=g5882.t1.start1;Parent=g5882.t1;
OY727106.1_Ormia_ochracea_genome_assembly,_chromosome:_2	AUGUSTUS	CDS	48919492	48922218	1	+	0	ID=g5882.t1.CDS1;Parent=g5882.t1;
OY727106.1_Ormia_ochracea_genome_assembly,_chromosome:_2	AUGUSTUS	exon	48919492	48922218	.	+	.	ID=g5882.t1.exon1;Parent=g5882.t1;
OY727106.1_Ormia_ochracea_genome_assembly,_chromosome:_2	AUGUSTUS	intron	48922219	48922279	1	+	.	ID=g5882.t1.intron1;Parent=g5882.t1;
OY727106.1_Ormia_ochracea_genome_assembly,_chromosome:_2	AUGUSTUS	CDS	48922280	48922852	1	+	0	ID=g5882.t1.CDS2;Parent=g5882.t1;
OY727106.1_Ormia_ochracea_genome_assembly,_chromosome:_2	AUGUSTUS	exon	48922280	48922852	.	+	.	ID=g5882.t1.exon2;Parent=g5882.t1;
OY727106.1_Ormia_ochracea_genome_assembly,_chromosome:_2	AUGUSTUS	stop_codon	48922850	48922852	.	+	0	ID=g5882.t1.stop1;Parent=g5882.t1;
OY727106.1_Ormia_ochracea_genome_assembly,_chromosome:_2	AUGUSTUS	gene	48928494	48932054	.	+	.	ID=g5883;
OY727106.1_Ormia_ochracea_genome_assembly,_chromosome:_2	AUGUSTUS	mRNA	48928494	48932054	1	+	.	ID=g5883.t1;Parent=g5883;
OY727106.1_Ormia_ochracea_genome_assembly,_chromosome:_2	AUGUSTUS	start_codon	48928494	48928496	.	+	0	ID=g5883.t1.start1;Parent=g5883.t1;
OY727106.1_Ormia_ochracea_genome_assembly,_chromosome:_2	AUGUSTUS	CDS	48928494	48928614	1	+	0	ID=g5883.t1.CDS1;Parent=g5883.t1;
OY727106.1_Ormia_ochracea_genome_assembly,_chromosome:_2	AUGUSTUS	exon	48928494	48928614	.	+	.	ID=g5883.t1.exon1;Parent=g5883.t1;
OY727106.1_Ormia_ochracea_genome_assembly,_chromosome:_2	AUGUSTUS	intron	48928615	48928702	1	+	.	ID=g5883.t1.intron1;Parent=g5883.t1;
OY727106.1_Ormia_ochracea_genome_assembly,_chromosome:_2	AUGUSTUS	CDS	48928703	48928869	1	+	2	ID=g5883.t1.CDS2;Parent=g5883.t1;
OY727106.1_Ormia_ochracea_genome_assembly,_chromosome:_2	AUGUSTUS	exon	48928703	48928869	.	+	.	ID=g5883.t1.exon2;Parent=g5883.t1;
OY727106.1_Ormia_ochracea_genome_assembly,_chromosome:_2	AUGUSTUS	intron	48928870	48928940	1	+	.	ID=g5883.t1.intron2;Parent=g5883.t1;
OY727106.1_Ormia_ochracea_genome_assembly,_chromosome:_2	AUGUSTUS	CDS	48928941	48932054	1	+	0	ID=g5883.t1.CDS3;Parent=g5883.t1;
OY727106.1_Ormia_ochracea_genome_assembly,_chromosome:_2	AUGUSTUS	exon	48928941	48932054	.	+	.	ID=g5883.t1.exon3;Parent=g5883.t1;
OY727106.1_Ormia_ochracea_genome_assembly,_chromosome:_2	AUGUSTUS	stop_codon	48932052	48932054	.	+	0	ID=g5883.t1.stop1;Parent=g5883.t1;
OY727106.1_Ormia_ochracea_genome_assembly,_chromosome:_2	AUGUSTUS	gene	48961740	48962276	.	-	.	ID=g5884;
OY727106.1_Ormia_ochracea_genome_assembly,_chromosome:_2	AUGUSTUS	mRNA	48961740	48962276	0.84	-	.	ID=g5884.t1;Parent=g5884;
OY727106.1_Ormia_ochracea_genome_assembly,_chromosome:_2	AUGUSTUS	stop_codon	48961740	48961742	.	-	0	ID=g5884.t1.stop1;Parent=g5884.t1;
OY727106.1_Ormia_ochracea_genome_assembly,_chromosome:_2	AUGUSTUS	CDS	48961740	48962276	0.84	-	0	ID=g5884.t1.CDS1;Parent=g5884.t1;
OY727106.1_Ormia_ochracea_genome_assembly,_chromosome:_2	AUGUSTUS	exon	48961740	48962276	.	-	.	ID=g5884.t1.exon1;Parent=g5884.t1;
OY727106.1_Ormia_ochracea_genome_assembly,_chromosome:_2	AUGUSTUS	start_codon	48962274	48962276	.	-	0	ID=g5884.t1.start1;Parent=g5884.t1;
OY727106.1_Ormia_ochracea_genome_assembly,_chromosome:_2	AUGUSTUS	gene	48965611	48966114	.	-	.	ID=g5885;
OY727106.1_Ormia_ochracea_genome_assembly,_chromosome:_2	AUGUSTUS	mRNA	48965611	48966114	0.88	-	.	ID=g5885.t1;Parent=g5885;
OY727106.1_Ormia_ochracea_genome_assembly,_chromosome:_2	AUGUSTUS	stop_codon	48965611	48965613	.	-	0	ID=g5885.t1.stop1;Parent=g5885.t1;
OY727106.1_Ormia_ochracea_genome_assembly,_chromosome:_2	AUGUSTUS	CDS	48965611	48966114	0.88	-	0	ID=g5885.t1.CDS1;Parent=g5885.t1;
OY727106.1_Ormia_ochracea_genome_assembly,_chromosome:_2	AUGUSTUS	exon	48965611	48966114	.	-	.	ID=g5885.t1.exon1;Parent=g5885.t1;
OY727106.1_Ormia_ochracea_genome_assembly,_chromosome:_2	AUGUSTUS	start_codon	48966112	48966114	.	-	0	ID=g5885.t1.start1;Parent=g5885.t1;
OY727106.1_Ormia_ochracea_genome_assembly,_chromosome:_2	AUGUSTUS	gene	48981410	49013427	.	-	.	ID=g5886;
OY727106.1_Ormia_ochracea_genome_assembly,_chromosome:_2	AUGUSTUS	mRNA	48981410	49013427	0.98	-	.	ID=g5886.t1;Parent=g5886;
OY727106.1_Ormia_ochracea_genome_assembly,_chromosome:_2	AUGUSTUS	stop_codon	48981410	48981412	.	-	0	ID=g5886.t1.stop1;Parent=g5886.t1;
OY727106.1_Ormia_ochracea_genome_assembly,_chromosome:_2	AUGUSTUS	CDS	48981410	48982036	1	-	0	ID=g5886.t1.CDS1;Parent=g5886.t1;
OY727106.1_Ormia_ochracea_genome_assembly,_chromosome:_2	AUGUSTUS	exon	48981410	48982036	.	-	.	ID=g5886.t1.exon1;Parent=g5886.t1;
OY727106.1_Ormia_ochracea_genome_assembly,_chromosome:_2	AUGUSTUS	intron	48982037	48988322	1	-	.	ID=g5886.t1.intron1;Parent=g5886.t1;
OY727106.1_Ormia_ochracea_genome_assembly,_chromosome:_2	AUGUSTUS	CDS	48988323	48988399	1	-	2	ID=g5886.t1.CDS2;Parent=g5886.t1;
OY727106.1_Ormia_ochracea_genome_assembly,_chromosome:_2	AUGUSTUS	exon	48988323	48988399	.	-	.	ID=g5886.t1.exon2;Parent=g5886.t1;
OY727106.1_Ormia_ochracea_genome_assembly,_chromosome:_2	AUGUSTUS	intron	48988400	48992223	1	-	.	ID=g5886.t1.intron2;Parent=g5886.t1;
OY727106.1_Ormia_ochracea_genome_assembly,_chromosome:_2	AUGUSTUS	CDS	48992224	48992351	1	-	1	ID=g5886.t1.CDS3;Parent=g5886.t1;
OY727106.1_Ormia_ochracea_genome_assembly,_chromosome:_2	AUGUSTUS	exon	48992224	48992351	.	-	.	ID=g5886.t1.exon3;Parent=g5886.t1;
OY727106.1_Ormia_ochracea_genome_assembly,_chromosome:_2	AUGUSTUS	intron	48992352	48992420	1	-	.	ID=g5886.t1.intron3;Parent=g5886.t1;
OY727106.1_Ormia_ochracea_genome_assembly,_chromosome:_2	AUGUSTUS	CDS	48992421	48992487	1	-	2	ID=g5886.t1.CDS4;Parent=g5886.t1;
OY727106.1_Ormia_ochracea_genome_assembly,_chromosome:_2	AUGUSTUS	exon	48992421	48992487	.	-	.	ID=g5886.t1.exon4;Parent=g5886.t1;
OY727106.1_Ormia_ochracea_genome_assembly,_chromosome:_2	AUGUSTUS	intron	48992488	49008836	0.98	-	.	ID=g5886.t1.intron4;Parent=g5886.t1;
OY727106.1_Ormia_ochracea_genome_assembly,_chromosome:_2	AUGUSTUS	CDS	49008837	49008962	0.98	-	2	ID=g5886.t1.CDS5;Parent=g5886.t1;
OY727106.1_Ormia_ochracea_genome_assembly,_chromosome:_2	AUGUSTUS	exon	49008837	49008962	.	-	.	ID=g5886.t1.exon5;Parent=g5886.t1;
OY727106.1_Ormia_ochracea_genome_assembly,_chromosome:_2	AUGUSTUS	intron	49008963	49012442	1	-	.	ID=g5886.t1.intron5;Parent=g5886.t1;
OY727106.1_Ormia_ochracea_genome_assembly,_chromosome:_2	AUGUSTUS	CDS	49012443	49012606	1	-	1	ID=g5886.t1.CDS6;Parent=g5886.t1;
OY727106.1_Ormia_ochracea_genome_assembly,_chromosome:_2	AUGUSTUS	exon	49012443	49012606	.	-	.	ID=g5886.t1.exon6;Parent=g5886.t1;
OY727106.1_Ormia_ochracea_genome_assembly,_chromosome:_2	AUGUSTUS	intron	49012607	49012705	1	-	.	ID=g5886.t1.intron6;Parent=g5886.t1;
OY727106.1_Ormia_ochracea_genome_assembly,_chromosome:_2	AUGUSTUS	CDS	49012706	49013427	1	-	0	ID=g5886.t1.CDS7;Parent=g5886.t1;
OY727106.1_Ormia_ochracea_genome_assembly,_chromosome:_2	AUGUSTUS	exon	49012706	49013427	.	-	.	ID=g5886.t1.exon7;Parent=g5886.t1;
OY727106.1_Ormia_ochracea_genome_assembly,_chromosome:_2	AUGUSTUS	start_codon	49013425	49013427	.	-	0	ID=g5886.t1.start1;Parent=g5886.t1;
OY727106.1_Ormia_ochracea_genome_assembly,_chromosome:_2	AUGUSTUS	gene	49160356	49161008	.	-	.	ID=g5887;
OY727106.1_Ormia_ochracea_genome_assembly,_chromosome:_2	AUGUSTUS	mRNA	49160356	49161008	0.43	-	.	ID=g5887.t1;Parent=g5887;
OY727106.1_Ormia_ochracea_genome_assembly,_chromosome:_2	AUGUSTUS	stop_codon	49160356	49160358	.	-	0	ID=g5887.t1.stop1;Parent=g5887.t1;
OY727106.1_Ormia_ochracea_genome_assembly,_chromosome:_2	AUGUSTUS	CDS	49160356	49160460	0.85	-	0	ID=g5887.t1.CDS1;Parent=g5887.t1;
OY727106.1_Ormia_ochracea_genome_assembly,_chromosome:_2	AUGUSTUS	exon	49160356	49160460	.	-	.	ID=g5887.t1.exon1;Parent=g5887.t1;
OY727106.1_Ormia_ochracea_genome_assembly,_chromosome:_2	AUGUSTUS	intron	49160461	49160861	0.6	-	.	ID=g5887.t1.intron1;Parent=g5887.t1;
OY727106.1_Ormia_ochracea_genome_assembly,_chromosome:_2	AUGUSTUS	CDS	49160862	49161008	0.45	-	0	ID=g5887.t1.CDS2;Parent=g5887.t1;
OY727106.1_Ormia_ochracea_genome_assembly,_chromosome:_2	AUGUSTUS	exon	49160862	49161008	.	-	.	ID=g5887.t1.exon2;Parent=g5887.t1;
OY727106.1_Ormia_ochracea_genome_assembly,_chromosome:_2	AUGUSTUS	start_codon	49161006	49161008	.	-	0	ID=g5887.t1.start1;Parent=g5887.t1;
OY727106.1_Ormia_ochracea_genome_assembly,_chromosome:_2	AUGUSTUS	gene	49187899	49189074	.	-	.	ID=g5888;
OY727106.1_Ormia_ochracea_genome_assembly,_chromosome:_2	AUGUSTUS	mRNA	49187899	49189074	1	-	.	ID=g5888.t1;Parent=g5888;
OY727106.1_Ormia_ochracea_genome_assembly,_chromosome:_2	AUGUSTUS	stop_codon	49187899	49187901	.	-	0	ID=g5888.t1.stop1;Parent=g5888.t1;
OY727106.1_Ormia_ochracea_genome_assembly,_chromosome:_2	AUGUSTUS	CDS	49187899	49189074	1	-	0	ID=g5888.t1.CDS1;Parent=g5888.t1;
OY727106.1_Ormia_ochracea_genome_assembly,_chromosome:_2	AUGUSTUS	exon	49187899	49189074	.	-	.	ID=g5888.t1.exon1;Parent=g5888.t1;
OY727106.1_Ormia_ochracea_genome_assembly,_chromosome:_2	AUGUSTUS	start_codon	49189072	49189074	.	-	0	ID=g5888.t1.start1;Parent=g5888.t1;
OY727106.1_Ormia_ochracea_genome_assembly,_chromosome:_2	AUGUSTUS	gene	49211946	49212371	.	+	.	ID=g5889;
OY727106.1_Ormia_ochracea_genome_assembly,_chromosome:_2	AUGUSTUS	mRNA	49211946	49212371	0.98	+	.	ID=g5889.t1;Parent=g5889;
OY727106.1_Ormia_ochracea_genome_assembly,_chromosome:_2	AUGUSTUS	start_codon	49211946	49211948	.	+	0	ID=g5889.t1.start1;Parent=g5889.t1;
OY727106.1_Ormia_ochracea_genome_assembly,_chromosome:_2	AUGUSTUS	CDS	49211946	49212371	0.98	+	0	ID=g5889.t1.CDS1;Parent=g5889.t1;
OY727106.1_Ormia_ochracea_genome_assembly,_chromosome:_2	AUGUSTUS	exon	49211946	49212371	.	+	.	ID=g5889.t1.exon1;Parent=g5889.t1;
OY727106.1_Ormia_ochracea_genome_assembly,_chromosome:_2	AUGUSTUS	stop_codon	49212369	49212371	.	+	0	ID=g5889.t1.stop1;Parent=g5889.t1;
OY727106.1_Ormia_ochracea_genome_assembly,_chromosome:_2	AUGUSTUS	gene	49216964	49223277	.	+	.	ID=g5890;
OY727106.1_Ormia_ochracea_genome_assembly,_chromosome:_2	AUGUSTUS	mRNA	49216964	49223277	1	+	.	ID=g5890.t1;Parent=g5890;
OY727106.1_Ormia_ochracea_genome_assembly,_chromosome:_2	AUGUSTUS	start_codon	49216964	49216966	.	+	0	ID=g5890.t1.start1;Parent=g5890.t1;
OY727106.1_Ormia_ochracea_genome_assembly,_chromosome:_2	AUGUSTUS	CDS	49216964	49217140	1	+	0	ID=g5890.t1.CDS1;Parent=g5890.t1;
OY727106.1_Ormia_ochracea_genome_assembly,_chromosome:_2	AUGUSTUS	exon	49216964	49217140	.	+	.	ID=g5890.t1.exon1;Parent=g5890.t1;
OY727106.1_Ormia_ochracea_genome_assembly,_chromosome:_2	AUGUSTUS	intron	49217141	49221093	1	+	.	ID=g5890.t1.intron1;Parent=g5890.t1;
OY727106.1_Ormia_ochracea_genome_assembly,_chromosome:_2	AUGUSTUS	CDS	49221094	49221267	1	+	0	ID=g5890.t1.CDS2;Parent=g5890.t1;
OY727106.1_Ormia_ochracea_genome_assembly,_chromosome:_2	AUGUSTUS	exon	49221094	49221267	.	+	.	ID=g5890.t1.exon2;Parent=g5890.t1;
OY727106.1_Ormia_ochracea_genome_assembly,_chromosome:_2	AUGUSTUS	intron	49221268	49221330	1	+	.	ID=g5890.t1.intron2;Parent=g5890.t1;
OY727106.1_Ormia_ochracea_genome_assembly,_chromosome:_2	AUGUSTUS	CDS	49221331	49221449	1	+	0	ID=g5890.t1.CDS3;Parent=g5890.t1;
OY727106.1_Ormia_ochracea_genome_assembly,_chromosome:_2	AUGUSTUS	exon	49221331	49221449	.	+	.	ID=g5890.t1.exon3;Parent=g5890.t1;
OY727106.1_Ormia_ochracea_genome_assembly,_chromosome:_2	AUGUSTUS	intron	49221450	49221510	1	+	.	ID=g5890.t1.intron3;Parent=g5890.t1;
OY727106.1_Ormia_ochracea_genome_assembly,_chromosome:_2	AUGUSTUS	CDS	49221511	49221636	1	+	1	ID=g5890.t1.CDS4;Parent=g5890.t1;
OY727106.1_Ormia_ochracea_genome_assembly,_chromosome:_2	AUGUSTUS	exon	49221511	49221636	.	+	.	ID=g5890.t1.exon4;Parent=g5890.t1;
OY727106.1_Ormia_ochracea_genome_assembly,_chromosome:_2	AUGUSTUS	intron	49221637	49221699	1	+	.	ID=g5890.t1.intron4;Parent=g5890.t1;
OY727106.1_Ormia_ochracea_genome_assembly,_chromosome:_2	AUGUSTUS	CDS	49221700	49221876	1	+	1	ID=g5890.t1.CDS5;Parent=g5890.t1;
OY727106.1_Ormia_ochracea_genome_assembly,_chromosome:_2	AUGUSTUS	exon	49221700	49221876	.	+	.	ID=g5890.t1.exon5;Parent=g5890.t1;
OY727106.1_Ormia_ochracea_genome_assembly,_chromosome:_2	AUGUSTUS	intron	49221877	49221936	1	+	.	ID=g5890.t1.intron5;Parent=g5890.t1;
OY727106.1_Ormia_ochracea_genome_assembly,_chromosome:_2	AUGUSTUS	CDS	49221937	49222072	1	+	1	ID=g5890.t1.CDS6;Parent=g5890.t1;
OY727106.1_Ormia_ochracea_genome_assembly,_chromosome:_2	AUGUSTUS	exon	49221937	49222072	.	+	.	ID=g5890.t1.exon6;Parent=g5890.t1;
OY727106.1_Ormia_ochracea_genome_assembly,_chromosome:_2	AUGUSTUS	intron	49222073	49222986	1	+	.	ID=g5890.t1.intron6;Parent=g5890.t1;
OY727106.1_Ormia_ochracea_genome_assembly,_chromosome:_2	AUGUSTUS	CDS	49222987	49223277	1	+	0	ID=g5890.t1.CDS7;Parent=g5890.t1;
OY727106.1_Ormia_ochracea_genome_assembly,_chromosome:_2	AUGUSTUS	exon	49222987	49223277	.	+	.	ID=g5890.t1.exon7;Parent=g5890.t1;
OY727106.1_Ormia_ochracea_genome_assembly,_chromosome:_2	AUGUSTUS	stop_codon	49223275	49223277	.	+	0	ID=g5890.t1.stop1;Parent=g5890.t1;
OY727106.1_Ormia_ochracea_genome_assembly,_chromosome:_2	AUGUSTUS	gene	49225031	49228604	.	-	.	ID=g5891;
OY727106.1_Ormia_ochracea_genome_assembly,_chromosome:_2	AUGUSTUS	mRNA	49225031	49228604	1	-	.	ID=g5891.t1;Parent=g5891;
OY727106.1_Ormia_ochracea_genome_assembly,_chromosome:_2	AUGUSTUS	stop_codon	49225031	49225033	.	-	0	ID=g5891.t1.stop1;Parent=g5891.t1;
OY727106.1_Ormia_ochracea_genome_assembly,_chromosome:_2	AUGUSTUS	CDS	49225031	49225484	1	-	1	ID=g5891.t1.CDS1;Parent=g5891.t1;
OY727106.1_Ormia_ochracea_genome_assembly,_chromosome:_2	AUGUSTUS	exon	49225031	49225484	.	-	.	ID=g5891.t1.exon1;Parent=g5891.t1;
OY727106.1_Ormia_ochracea_genome_assembly,_chromosome:_2	AUGUSTUS	intron	49225485	49227720	1	-	.	ID=g5891.t1.intron1;Parent=g5891.t1;
OY727106.1_Ormia_ochracea_genome_assembly,_chromosome:_2	AUGUSTUS	CDS	49227721	49228299	1	-	1	ID=g5891.t1.CDS2;Parent=g5891.t1;
OY727106.1_Ormia_ochracea_genome_assembly,_chromosome:_2	AUGUSTUS	exon	49227721	49228299	.	-	.	ID=g5891.t1.exon2;Parent=g5891.t1;
OY727106.1_Ormia_ochracea_genome_assembly,_chromosome:_2	AUGUSTUS	intron	49228300	49228416	1	-	.	ID=g5891.t1.intron2;Parent=g5891.t1;
OY727106.1_Ormia_ochracea_genome_assembly,_chromosome:_2	AUGUSTUS	CDS	49228417	49228604	1	-	0	ID=g5891.t1.CDS3;Parent=g5891.t1;
OY727106.1_Ormia_ochracea_genome_assembly,_chromosome:_2	AUGUSTUS	exon	49228417	49228604	.	-	.	ID=g5891.t1.exon3;Parent=g5891.t1;
OY727106.1_Ormia_ochracea_genome_assembly,_chromosome:_2	AUGUSTUS	start_codon	49228602	49228604	.	-	0	ID=g5891.t1.start1;Parent=g5891.t1;
OY727106.1_Ormia_ochracea_genome_assembly,_chromosome:_2	AUGUSTUS	gene	49238992	49250128	.	-	.	ID=g5892;
OY727106.1_Ormia_ochracea_genome_assembly,_chromosome:_2	AUGUSTUS	mRNA	49238992	49250128	1	-	.	ID=g5892.t1;Parent=g5892;
OY727106.1_Ormia_ochracea_genome_assembly,_chromosome:_2	AUGUSTUS	stop_codon	49238992	49238994	.	-	0	ID=g5892.t1.stop1;Parent=g5892.t1;
OY727106.1_Ormia_ochracea_genome_assembly,_chromosome:_2	AUGUSTUS	CDS	49238992	49239550	1	-	1	ID=g5892.t1.CDS1;Parent=g5892.t1;
OY727106.1_Ormia_ochracea_genome_assembly,_chromosome:_2	AUGUSTUS	exon	49238992	49239550	.	-	.	ID=g5892.t1.exon1;Parent=g5892.t1;
OY727106.1_Ormia_ochracea_genome_assembly,_chromosome:_2	AUGUSTUS	intron	49239551	49249289	1	-	.	ID=g5892.t1.intron1;Parent=g5892.t1;
OY727106.1_Ormia_ochracea_genome_assembly,_chromosome:_2	AUGUSTUS	CDS	49249290	49250128	1	-	0	ID=g5892.t1.CDS2;Parent=g5892.t1;
OY727106.1_Ormia_ochracea_genome_assembly,_chromosome:_2	AUGUSTUS	exon	49249290	49250128	.	-	.	ID=g5892.t1.exon2;Parent=g5892.t1;
OY727106.1_Ormia_ochracea_genome_assembly,_chromosome:_2	AUGUSTUS	start_codon	49250126	49250128	.	-	0	ID=g5892.t1.start1;Parent=g5892.t1;
OY727106.1_Ormia_ochracea_genome_assembly,_chromosome:_2	AUGUSTUS	gene	49276182	49278334	.	-	.	ID=g5893;
OY727106.1_Ormia_ochracea_genome_assembly,_chromosome:_2	AUGUSTUS	mRNA	49276182	49278334	1	-	.	ID=g5893.t1;Parent=g5893;
OY727106.1_Ormia_ochracea_genome_assembly,_chromosome:_2	AUGUSTUS	stop_codon	49276182	49276184	.	-	0	ID=g5893.t1.stop1;Parent=g5893.t1;
OY727106.1_Ormia_ochracea_genome_assembly,_chromosome:_2	AUGUSTUS	CDS	49276182	49278070	1	-	2	ID=g5893.t1.CDS1;Parent=g5893.t1;
OY727106.1_Ormia_ochracea_genome_assembly,_chromosome:_2	AUGUSTUS	exon	49276182	49278070	.	-	.	ID=g5893.t1.exon1;Parent=g5893.t1;
OY727106.1_Ormia_ochracea_genome_assembly,_chromosome:_2	AUGUSTUS	intron	49278071	49278192	1	-	.	ID=g5893.t1.intron1;Parent=g5893.t1;
OY727106.1_Ormia_ochracea_genome_assembly,_chromosome:_2	AUGUSTUS	CDS	49278193	49278334	1	-	0	ID=g5893.t1.CDS2;Parent=g5893.t1;
OY727106.1_Ormia_ochracea_genome_assembly,_chromosome:_2	AUGUSTUS	exon	49278193	49278334	.	-	.	ID=g5893.t1.exon2;Parent=g5893.t1;
OY727106.1_Ormia_ochracea_genome_assembly,_chromosome:_2	AUGUSTUS	start_codon	49278332	49278334	.	-	0	ID=g5893.t1.start1;Parent=g5893.t1;
OY727106.1_Ormia_ochracea_genome_assembly,_chromosome:_2	AUGUSTUS	gene	49280851	49282233	.	+	.	ID=g5894;
OY727106.1_Ormia_ochracea_genome_assembly,_chromosome:_2	AUGUSTUS	mRNA	49280851	49282233	1	+	.	ID=g5894.t1;Parent=g5894;
OY727106.1_Ormia_ochracea_genome_assembly,_chromosome:_2	AUGUSTUS	start_codon	49280851	49280853	.	+	0	ID=g5894.t1.start1;Parent=g5894.t1;
OY727106.1_Ormia_ochracea_genome_assembly,_chromosome:_2	AUGUSTUS	CDS	49280851	49280889	1	+	0	ID=g5894.t1.CDS1;Parent=g5894.t1;
OY727106.1_Ormia_ochracea_genome_assembly,_chromosome:_2	AUGUSTUS	exon	49280851	49280889	.	+	.	ID=g5894.t1.exon1;Parent=g5894.t1;
OY727106.1_Ormia_ochracea_genome_assembly,_chromosome:_2	AUGUSTUS	intron	49280890	49280950	1	+	.	ID=g5894.t1.intron1;Parent=g5894.t1;
OY727106.1_Ormia_ochracea_genome_assembly,_chromosome:_2	AUGUSTUS	CDS	49280951	49281313	1	+	0	ID=g5894.t1.CDS2;Parent=g5894.t1;
OY727106.1_Ormia_ochracea_genome_assembly,_chromosome:_2	AUGUSTUS	exon	49280951	49281313	.	+	.	ID=g5894.t1.exon2;Parent=g5894.t1;
OY727106.1_Ormia_ochracea_genome_assembly,_chromosome:_2	AUGUSTUS	intron	49281314	49281384	1	+	.	ID=g5894.t1.intron2;Parent=g5894.t1;
OY727106.1_Ormia_ochracea_genome_assembly,_chromosome:_2	AUGUSTUS	CDS	49281385	49281541	1	+	0	ID=g5894.t1.CDS3;Parent=g5894.t1;
OY727106.1_Ormia_ochracea_genome_assembly,_chromosome:_2	AUGUSTUS	exon	49281385	49281541	.	+	.	ID=g5894.t1.exon3;Parent=g5894.t1;
OY727106.1_Ormia_ochracea_genome_assembly,_chromosome:_2	AUGUSTUS	intron	49281542	49281591	1	+	.	ID=g5894.t1.intron3;Parent=g5894.t1;
OY727106.1_Ormia_ochracea_genome_assembly,_chromosome:_2	AUGUSTUS	CDS	49281592	49281649	1	+	2	ID=g5894.t1.CDS4;Parent=g5894.t1;
OY727106.1_Ormia_ochracea_genome_assembly,_chromosome:_2	AUGUSTUS	exon	49281592	49281649	.	+	.	ID=g5894.t1.exon4;Parent=g5894.t1;
OY727106.1_Ormia_ochracea_genome_assembly,_chromosome:_2	AUGUSTUS	intron	49281650	49281701	1	+	.	ID=g5894.t1.intron4;Parent=g5894.t1;
OY727106.1_Ormia_ochracea_genome_assembly,_chromosome:_2	AUGUSTUS	CDS	49281702	49282233	1	+	1	ID=g5894.t1.CDS5;Parent=g5894.t1;
OY727106.1_Ormia_ochracea_genome_assembly,_chromosome:_2	AUGUSTUS	exon	49281702	49282233	.	+	.	ID=g5894.t1.exon5;Parent=g5894.t1;
OY727106.1_Ormia_ochracea_genome_assembly,_chromosome:_2	AUGUSTUS	stop_codon	49282231	49282233	.	+	0	ID=g5894.t1.stop1;Parent=g5894.t1;
OY727106.1_Ormia_ochracea_genome_assembly,_chromosome:_2	AUGUSTUS	gene	49282350	49284236	.	-	.	ID=g5895;
OY727106.1_Ormia_ochracea_genome_assembly,_chromosome:_2	AUGUSTUS	mRNA	49282350	49284236	1	-	.	ID=g5895.t1;Parent=g5895;
OY727106.1_Ormia_ochracea_genome_assembly,_chromosome:_2	AUGUSTUS	stop_codon	49282350	49282352	.	-	0	ID=g5895.t1.stop1;Parent=g5895.t1;
OY727106.1_Ormia_ochracea_genome_assembly,_chromosome:_2	AUGUSTUS	CDS	49282350	49282595	1	-	0	ID=g5895.t1.CDS1;Parent=g5895.t1;
OY727106.1_Ormia_ochracea_genome_assembly,_chromosome:_2	AUGUSTUS	exon	49282350	49282595	.	-	.	ID=g5895.t1.exon1;Parent=g5895.t1;
OY727106.1_Ormia_ochracea_genome_assembly,_chromosome:_2	AUGUSTUS	intron	49282596	49282654	1	-	.	ID=g5895.t1.intron1;Parent=g5895.t1;
OY727106.1_Ormia_ochracea_genome_assembly,_chromosome:_2	AUGUSTUS	CDS	49282655	49282720	1	-	0	ID=g5895.t1.CDS2;Parent=g5895.t1;
OY727106.1_Ormia_ochracea_genome_assembly,_chromosome:_2	AUGUSTUS	exon	49282655	49282720	.	-	.	ID=g5895.t1.exon2;Parent=g5895.t1;
OY727106.1_Ormia_ochracea_genome_assembly,_chromosome:_2	AUGUSTUS	intron	49282721	49282783	1	-	.	ID=g5895.t1.intron2;Parent=g5895.t1;
OY727106.1_Ormia_ochracea_genome_assembly,_chromosome:_2	AUGUSTUS	CDS	49282784	49283213	1	-	1	ID=g5895.t1.CDS3;Parent=g5895.t1;
OY727106.1_Ormia_ochracea_genome_assembly,_chromosome:_2	AUGUSTUS	exon	49282784	49283213	.	-	.	ID=g5895.t1.exon3;Parent=g5895.t1;
OY727106.1_Ormia_ochracea_genome_assembly,_chromosome:_2	AUGUSTUS	intron	49283214	49283574	1	-	.	ID=g5895.t1.intron3;Parent=g5895.t1;
OY727106.1_Ormia_ochracea_genome_assembly,_chromosome:_2	AUGUSTUS	CDS	49283575	49284161	1	-	0	ID=g5895.t1.CDS4;Parent=g5895.t1;
OY727106.1_Ormia_ochracea_genome_assembly,_chromosome:_2	AUGUSTUS	exon	49283575	49284161	.	-	.	ID=g5895.t1.exon4;Parent=g5895.t1;
OY727106.1_Ormia_ochracea_genome_assembly,_chromosome:_2	AUGUSTUS	intron	49284162	49284221	1	-	.	ID=g5895.t1.intron4;Parent=g5895.t1;
OY727106.1_Ormia_ochracea_genome_assembly,_chromosome:_2	AUGUSTUS	CDS	49284222	49284236	1	-	0	ID=g5895.t1.CDS5;Parent=g5895.t1;
OY727106.1_Ormia_ochracea_genome_assembly,_chromosome:_2	AUGUSTUS	exon	49284222	49284236	.	-	.	ID=g5895.t1.exon5;Parent=g5895.t1;
OY727106.1_Ormia_ochracea_genome_assembly,_chromosome:_2	AUGUSTUS	start_codon	49284234	49284236	.	-	0	ID=g5895.t1.start1;Parent=g5895.t1;
OY727106.1_Ormia_ochracea_genome_assembly,_chromosome:_2	AUGUSTUS	mRNA	49282350	49284236	1	-	.	ID=g5895.t2;Parent=g5895;
OY727106.1_Ormia_ochracea_genome_assembly,_chromosome:_2	AUGUSTUS	stop_codon	49282350	49282352	.	-	0	ID=g5895.t2.stop1;Parent=g5895.t2;
OY727106.1_Ormia_ochracea_genome_assembly,_chromosome:_2	AUGUSTUS	CDS	49282350	49282595	1	-	0	ID=g5895.t2.CDS1;Parent=g5895.t2;
OY727106.1_Ormia_ochracea_genome_assembly,_chromosome:_2	AUGUSTUS	exon	49282350	49282595	.	-	.	ID=g5895.t2.exon1;Parent=g5895.t2;
OY727106.1_Ormia_ochracea_genome_assembly,_chromosome:_2	AUGUSTUS	intron	49282596	49282783	1	-	.	ID=g5895.t2.intron1;Parent=g5895.t2;
OY727106.1_Ormia_ochracea_genome_assembly,_chromosome:_2	AUGUSTUS	CDS	49282784	49283213	1	-	1	ID=g5895.t2.CDS2;Parent=g5895.t2;
OY727106.1_Ormia_ochracea_genome_assembly,_chromosome:_2	AUGUSTUS	exon	49282784	49283213	.	-	.	ID=g5895.t2.exon2;Parent=g5895.t2;
OY727106.1_Ormia_ochracea_genome_assembly,_chromosome:_2	AUGUSTUS	intron	49283214	49283574	1	-	.	ID=g5895.t2.intron2;Parent=g5895.t2;
OY727106.1_Ormia_ochracea_genome_assembly,_chromosome:_2	AUGUSTUS	CDS	49283575	49284161	1	-	0	ID=g5895.t2.CDS3;Parent=g5895.t2;
OY727106.1_Ormia_ochracea_genome_assembly,_chromosome:_2	AUGUSTUS	exon	49283575	49284161	.	-	.	ID=g5895.t2.exon3;Parent=g5895.t2;
OY727106.1_Ormia_ochracea_genome_assembly,_chromosome:_2	AUGUSTUS	intron	49284162	49284221	1	-	.	ID=g5895.t2.intron3;Parent=g5895.t2;
OY727106.1_Ormia_ochracea_genome_assembly,_chromosome:_2	AUGUSTUS	CDS	49284222	49284236	1	-	0	ID=g5895.t2.CDS4;Parent=g5895.t2;
OY727106.1_Ormia_ochracea_genome_assembly,_chromosome:_2	AUGUSTUS	exon	49284222	49284236	.	-	.	ID=g5895.t2.exon4;Parent=g5895.t2;
OY727106.1_Ormia_ochracea_genome_assembly,_chromosome:_2	AUGUSTUS	start_codon	49284234	49284236	.	-	0	ID=g5895.t2.start1;Parent=g5895.t2;
OY727106.1_Ormia_ochracea_genome_assembly,_chromosome:_2	AUGUSTUS	gene	49285661	49287073	.	+	.	ID=g5896;
OY727106.1_Ormia_ochracea_genome_assembly,_chromosome:_2	AUGUSTUS	mRNA	49285661	49287073	1	+	.	ID=g5896.t1;Parent=g5896;
OY727106.1_Ormia_ochracea_genome_assembly,_chromosome:_2	AUGUSTUS	start_codon	49285661	49285663	.	+	0	ID=g5896.t1.start1;Parent=g5896.t1;
OY727106.1_Ormia_ochracea_genome_assembly,_chromosome:_2	AUGUSTUS	CDS	49285661	49285792	1	+	0	ID=g5896.t1.CDS1;Parent=g5896.t1;
OY727106.1_Ormia_ochracea_genome_assembly,_chromosome:_2	AUGUSTUS	exon	49285661	49285792	.	+	.	ID=g5896.t1.exon1;Parent=g5896.t1;
OY727106.1_Ormia_ochracea_genome_assembly,_chromosome:_2	AUGUSTUS	intron	49285793	49285862	1	+	.	ID=g5896.t1.intron1;Parent=g5896.t1;
OY727106.1_Ormia_ochracea_genome_assembly,_chromosome:_2	AUGUSTUS	CDS	49285863	49285994	1	+	0	ID=g5896.t1.CDS2;Parent=g5896.t1;
OY727106.1_Ormia_ochracea_genome_assembly,_chromosome:_2	AUGUSTUS	exon	49285863	49285994	.	+	.	ID=g5896.t1.exon2;Parent=g5896.t1;
OY727106.1_Ormia_ochracea_genome_assembly,_chromosome:_2	AUGUSTUS	intron	49285995	49286489	1	+	.	ID=g5896.t1.intron2;Parent=g5896.t1;
OY727106.1_Ormia_ochracea_genome_assembly,_chromosome:_2	AUGUSTUS	CDS	49286490	49286713	1	+	0	ID=g5896.t1.CDS3;Parent=g5896.t1;
OY727106.1_Ormia_ochracea_genome_assembly,_chromosome:_2	AUGUSTUS	exon	49286490	49286713	.	+	.	ID=g5896.t1.exon3;Parent=g5896.t1;
OY727106.1_Ormia_ochracea_genome_assembly,_chromosome:_2	AUGUSTUS	intron	49286714	49286913	1	+	.	ID=g5896.t1.intron3;Parent=g5896.t1;
OY727106.1_Ormia_ochracea_genome_assembly,_chromosome:_2	AUGUSTUS	CDS	49286914	49287073	1	+	1	ID=g5896.t1.CDS4;Parent=g5896.t1;
OY727106.1_Ormia_ochracea_genome_assembly,_chromosome:_2	AUGUSTUS	exon	49286914	49287073	.	+	.	ID=g5896.t1.exon4;Parent=g5896.t1;
OY727106.1_Ormia_ochracea_genome_assembly,_chromosome:_2	AUGUSTUS	stop_codon	49287071	49287073	.	+	0	ID=g5896.t1.stop1;Parent=g5896.t1;
OY727106.1_Ormia_ochracea_genome_assembly,_chromosome:_2	AUGUSTUS	gene	49288751	49289236	.	+	.	ID=g5897;
OY727106.1_Ormia_ochracea_genome_assembly,_chromosome:_2	AUGUSTUS	mRNA	49288751	49289236	1	+	.	ID=g5897.t1;Parent=g5897;
OY727106.1_Ormia_ochracea_genome_assembly,_chromosome:_2	AUGUSTUS	start_codon	49288751	49288753	.	+	0	ID=g5897.t1.start1;Parent=g5897.t1;
OY727106.1_Ormia_ochracea_genome_assembly,_chromosome:_2	AUGUSTUS	CDS	49288751	49288781	1	+	0	ID=g5897.t1.CDS1;Parent=g5897.t1;
OY727106.1_Ormia_ochracea_genome_assembly,_chromosome:_2	AUGUSTUS	exon	49288751	49288781	.	+	.	ID=g5897.t1.exon1;Parent=g5897.t1;
OY727106.1_Ormia_ochracea_genome_assembly,_chromosome:_2	AUGUSTUS	intron	49288782	49288858	1	+	.	ID=g5897.t1.intron1;Parent=g5897.t1;
OY727106.1_Ormia_ochracea_genome_assembly,_chromosome:_2	AUGUSTUS	CDS	49288859	49288974	1	+	2	ID=g5897.t1.CDS2;Parent=g5897.t1;
OY727106.1_Ormia_ochracea_genome_assembly,_chromosome:_2	AUGUSTUS	exon	49288859	49288974	.	+	.	ID=g5897.t1.exon2;Parent=g5897.t1;
OY727106.1_Ormia_ochracea_genome_assembly,_chromosome:_2	AUGUSTUS	intron	49288975	49289035	1	+	.	ID=g5897.t1.intron2;Parent=g5897.t1;
OY727106.1_Ormia_ochracea_genome_assembly,_chromosome:_2	AUGUSTUS	CDS	49289036	49289236	1	+	0	ID=g5897.t1.CDS3;Parent=g5897.t1;
OY727106.1_Ormia_ochracea_genome_assembly,_chromosome:_2	AUGUSTUS	exon	49289036	49289236	.	+	.	ID=g5897.t1.exon3;Parent=g5897.t1;
OY727106.1_Ormia_ochracea_genome_assembly,_chromosome:_2	AUGUSTUS	stop_codon	49289234	49289236	.	+	0	ID=g5897.t1.stop1;Parent=g5897.t1;
OY727106.1_Ormia_ochracea_genome_assembly,_chromosome:_2	AUGUSTUS	mRNA	49288751	49289236	1	+	.	ID=g5897.t2;Parent=g5897;
OY727106.1_Ormia_ochracea_genome_assembly,_chromosome:_2	AUGUSTUS	start_codon	49288751	49288753	.	+	0	ID=g5897.t2.start1;Parent=g5897.t2;
OY727106.1_Ormia_ochracea_genome_assembly,_chromosome:_2	AUGUSTUS	CDS	49288751	49288781	1	+	0	ID=g5897.t2.CDS1;Parent=g5897.t2;
OY727106.1_Ormia_ochracea_genome_assembly,_chromosome:_2	AUGUSTUS	exon	49288751	49288781	.	+	.	ID=g5897.t2.exon1;Parent=g5897.t2;
OY727106.1_Ormia_ochracea_genome_assembly,_chromosome:_2	AUGUSTUS	intron	49288782	49288858	1	+	.	ID=g5897.t2.intron1;Parent=g5897.t2;
OY727106.1_Ormia_ochracea_genome_assembly,_chromosome:_2	AUGUSTUS	CDS	49288859	49288974	1	+	2	ID=g5897.t2.CDS2;Parent=g5897.t2;
OY727106.1_Ormia_ochracea_genome_assembly,_chromosome:_2	AUGUSTUS	exon	49288859	49288974	.	+	.	ID=g5897.t2.exon2;Parent=g5897.t2;
OY727106.1_Ormia_ochracea_genome_assembly,_chromosome:_2	AUGUSTUS	intron	49288975	49289050	1	+	.	ID=g5897.t2.intron2;Parent=g5897.t2;
OY727106.1_Ormia_ochracea_genome_assembly,_chromosome:_2	AUGUSTUS	CDS	49289051	49289236	1	+	0	ID=g5897.t2.CDS3;Parent=g5897.t2;
OY727106.1_Ormia_ochracea_genome_assembly,_chromosome:_2	AUGUSTUS	exon	49289051	49289236	.	+	.	ID=g5897.t2.exon3;Parent=g5897.t2;
OY727106.1_Ormia_ochracea_genome_assembly,_chromosome:_2	AUGUSTUS	stop_codon	49289234	49289236	.	+	0	ID=g5897.t2.stop1;Parent=g5897.t2;
OY727106.1_Ormia_ochracea_genome_assembly,_chromosome:_2	AUGUSTUS	gene	49290790	49292563	.	-	.	ID=g5898;
OY727106.1_Ormia_ochracea_genome_assembly,_chromosome:_2	AUGUSTUS	mRNA	49290790	49292563	1	-	.	ID=g5898.t1;Parent=g5898;
OY727106.1_Ormia_ochracea_genome_assembly,_chromosome:_2	AUGUSTUS	stop_codon	49290790	49290792	.	-	0	ID=g5898.t1.stop1;Parent=g5898.t1;
OY727106.1_Ormia_ochracea_genome_assembly,_chromosome:_2	AUGUSTUS	CDS	49290790	49291791	1	-	0	ID=g5898.t1.CDS1;Parent=g5898.t1;
OY727106.1_Ormia_ochracea_genome_assembly,_chromosome:_2	AUGUSTUS	exon	49290790	49291791	.	-	.	ID=g5898.t1.exon1;Parent=g5898.t1;
OY727106.1_Ormia_ochracea_genome_assembly,_chromosome:_2	AUGUSTUS	intron	49291792	49291924	1	-	.	ID=g5898.t1.intron1;Parent=g5898.t1;
OY727106.1_Ormia_ochracea_genome_assembly,_chromosome:_2	AUGUSTUS	CDS	49291925	49292563	1	-	0	ID=g5898.t1.CDS2;Parent=g5898.t1;
OY727106.1_Ormia_ochracea_genome_assembly,_chromosome:_2	AUGUSTUS	exon	49291925	49292563	.	-	.	ID=g5898.t1.exon2;Parent=g5898.t1;
OY727106.1_Ormia_ochracea_genome_assembly,_chromosome:_2	AUGUSTUS	start_codon	49292561	49292563	.	-	0	ID=g5898.t1.start1;Parent=g5898.t1;
OY727106.1_Ormia_ochracea_genome_assembly,_chromosome:_2	AUGUSTUS	gene	49296470	49306589	.	+	.	ID=g5899;
OY727106.1_Ormia_ochracea_genome_assembly,_chromosome:_2	AUGUSTUS	mRNA	49296470	49306589	1	+	.	ID=g5899.t1;Parent=g5899;
OY727106.1_Ormia_ochracea_genome_assembly,_chromosome:_2	AUGUSTUS	start_codon	49296470	49296472	.	+	0	ID=g5899.t1.start1;Parent=g5899.t1;
OY727106.1_Ormia_ochracea_genome_assembly,_chromosome:_2	AUGUSTUS	CDS	49296470	49296544	1	+	0	ID=g5899.t1.CDS1;Parent=g5899.t1;
OY727106.1_Ormia_ochracea_genome_assembly,_chromosome:_2	AUGUSTUS	exon	49296470	49296544	.	+	.	ID=g5899.t1.exon1;Parent=g5899.t1;
OY727106.1_Ormia_ochracea_genome_assembly,_chromosome:_2	AUGUSTUS	intron	49296545	49296622	1	+	.	ID=g5899.t1.intron1;Parent=g5899.t1;
OY727106.1_Ormia_ochracea_genome_assembly,_chromosome:_2	AUGUSTUS	CDS	49296623	49296808	1	+	0	ID=g5899.t1.CDS2;Parent=g5899.t1;
OY727106.1_Ormia_ochracea_genome_assembly,_chromosome:_2	AUGUSTUS	exon	49296623	49296808	.	+	.	ID=g5899.t1.exon2;Parent=g5899.t1;
OY727106.1_Ormia_ochracea_genome_assembly,_chromosome:_2	AUGUSTUS	intron	49296809	49298932	1	+	.	ID=g5899.t1.intron2;Parent=g5899.t1;
OY727106.1_Ormia_ochracea_genome_assembly,_chromosome:_2	AUGUSTUS	CDS	49298933	49299584	1	+	0	ID=g5899.t1.CDS3;Parent=g5899.t1;
OY727106.1_Ormia_ochracea_genome_assembly,_chromosome:_2	AUGUSTUS	exon	49298933	49299584	.	+	.	ID=g5899.t1.exon3;Parent=g5899.t1;
OY727106.1_Ormia_ochracea_genome_assembly,_chromosome:_2	AUGUSTUS	intron	49299585	49299914	1	+	.	ID=g5899.t1.intron3;Parent=g5899.t1;
OY727106.1_Ormia_ochracea_genome_assembly,_chromosome:_2	AUGUSTUS	CDS	49299915	49300024	1	+	2	ID=g5899.t1.CDS4;Parent=g5899.t1;
OY727106.1_Ormia_ochracea_genome_assembly,_chromosome:_2	AUGUSTUS	exon	49299915	49300024	.	+	.	ID=g5899.t1.exon4;Parent=g5899.t1;
OY727106.1_Ormia_ochracea_genome_assembly,_chromosome:_2	AUGUSTUS	intron	49300025	49300758	1	+	.	ID=g5899.t1.intron4;Parent=g5899.t1;
OY727106.1_Ormia_ochracea_genome_assembly,_chromosome:_2	AUGUSTUS	CDS	49300759	49300974	1	+	0	ID=g5899.t1.CDS5;Parent=g5899.t1;
OY727106.1_Ormia_ochracea_genome_assembly,_chromosome:_2	AUGUSTUS	exon	49300759	49300974	.	+	.	ID=g5899.t1.exon5;Parent=g5899.t1;
OY727106.1_Ormia_ochracea_genome_assembly,_chromosome:_2	AUGUSTUS	intron	49300975	49302203	1	+	.	ID=g5899.t1.intron5;Parent=g5899.t1;
OY727106.1_Ormia_ochracea_genome_assembly,_chromosome:_2	AUGUSTUS	CDS	49302204	49302390	1	+	0	ID=g5899.t1.CDS6;Parent=g5899.t1;
OY727106.1_Ormia_ochracea_genome_assembly,_chromosome:_2	AUGUSTUS	exon	49302204	49302390	.	+	.	ID=g5899.t1.exon6;Parent=g5899.t1;
OY727106.1_Ormia_ochracea_genome_assembly,_chromosome:_2	AUGUSTUS	intron	49302391	49302452	1	+	.	ID=g5899.t1.intron6;Parent=g5899.t1;
OY727106.1_Ormia_ochracea_genome_assembly,_chromosome:_2	AUGUSTUS	CDS	49302453	49302604	1	+	2	ID=g5899.t1.CDS7;Parent=g5899.t1;
OY727106.1_Ormia_ochracea_genome_assembly,_chromosome:_2	AUGUSTUS	exon	49302453	49302604	.	+	.	ID=g5899.t1.exon7;Parent=g5899.t1;
OY727106.1_Ormia_ochracea_genome_assembly,_chromosome:_2	AUGUSTUS	intron	49302605	49302665	1	+	.	ID=g5899.t1.intron7;Parent=g5899.t1;
OY727106.1_Ormia_ochracea_genome_assembly,_chromosome:_2	AUGUSTUS	CDS	49302666	49302900	1	+	0	ID=g5899.t1.CDS8;Parent=g5899.t1;
OY727106.1_Ormia_ochracea_genome_assembly,_chromosome:_2	AUGUSTUS	exon	49302666	49302900	.	+	.	ID=g5899.t1.exon8;Parent=g5899.t1;
OY727106.1_Ormia_ochracea_genome_assembly,_chromosome:_2	AUGUSTUS	intron	49302901	49302968	1	+	.	ID=g5899.t1.intron8;Parent=g5899.t1;
OY727106.1_Ormia_ochracea_genome_assembly,_chromosome:_2	AUGUSTUS	CDS	49302969	49303387	1	+	2	ID=g5899.t1.CDS9;Parent=g5899.t1;
OY727106.1_Ormia_ochracea_genome_assembly,_chromosome:_2	AUGUSTUS	exon	49302969	49303387	.	+	.	ID=g5899.t1.exon9;Parent=g5899.t1;
OY727106.1_Ormia_ochracea_genome_assembly,_chromosome:_2	AUGUSTUS	intron	49303388	49303450	1	+	.	ID=g5899.t1.intron9;Parent=g5899.t1;
OY727106.1_Ormia_ochracea_genome_assembly,_chromosome:_2	AUGUSTUS	CDS	49303451	49303618	1	+	0	ID=g5899.t1.CDS10;Parent=g5899.t1;
OY727106.1_Ormia_ochracea_genome_assembly,_chromosome:_2	AUGUSTUS	exon	49303451	49303618	.	+	.	ID=g5899.t1.exon10;Parent=g5899.t1;
OY727106.1_Ormia_ochracea_genome_assembly,_chromosome:_2	AUGUSTUS	intron	49303619	49306394	1	+	.	ID=g5899.t1.intron10;Parent=g5899.t1;
OY727106.1_Ormia_ochracea_genome_assembly,_chromosome:_2	AUGUSTUS	CDS	49306395	49306589	1	+	0	ID=g5899.t1.CDS11;Parent=g5899.t1;
OY727106.1_Ormia_ochracea_genome_assembly,_chromosome:_2	AUGUSTUS	exon	49306395	49306589	.	+	.	ID=g5899.t1.exon11;Parent=g5899.t1;
OY727106.1_Ormia_ochracea_genome_assembly,_chromosome:_2	AUGUSTUS	stop_codon	49306587	49306589	.	+	0	ID=g5899.t1.stop1;Parent=g5899.t1;
OY727106.1_Ormia_ochracea_genome_assembly,_chromosome:_2	AUGUSTUS	gene	49318955	49333802	.	-	.	ID=g5900;
OY727106.1_Ormia_ochracea_genome_assembly,_chromosome:_2	AUGUSTUS	mRNA	49318955	49333802	0.48	-	.	ID=g5900.t1;Parent=g5900;
OY727106.1_Ormia_ochracea_genome_assembly,_chromosome:_2	AUGUSTUS	stop_codon	49318955	49318957	.	-	0	ID=g5900.t1.stop1;Parent=g5900.t1;
OY727106.1_Ormia_ochracea_genome_assembly,_chromosome:_2	AUGUSTUS	CDS	49318955	49319175	0.64	-	2	ID=g5900.t1.CDS1;Parent=g5900.t1;
OY727106.1_Ormia_ochracea_genome_assembly,_chromosome:_2	AUGUSTUS	exon	49318955	49319175	.	-	.	ID=g5900.t1.exon1;Parent=g5900.t1;
OY727106.1_Ormia_ochracea_genome_assembly,_chromosome:_2	AUGUSTUS	intron	49319176	49332649	0.59	-	.	ID=g5900.t1.intron1;Parent=g5900.t1;
OY727106.1_Ormia_ochracea_genome_assembly,_chromosome:_2	AUGUSTUS	CDS	49332650	49333802	0.71	-	0	ID=g5900.t1.CDS2;Parent=g5900.t1;
OY727106.1_Ormia_ochracea_genome_assembly,_chromosome:_2	AUGUSTUS	exon	49332650	49333802	.	-	.	ID=g5900.t1.exon2;Parent=g5900.t1;
OY727106.1_Ormia_ochracea_genome_assembly,_chromosome:_2	AUGUSTUS	start_codon	49333800	49333802	.	-	0	ID=g5900.t1.start1;Parent=g5900.t1;
OY727106.1_Ormia_ochracea_genome_assembly,_chromosome:_2	AUGUSTUS	gene	49334957	49341582	.	+	.	ID=g5901;
OY727106.1_Ormia_ochracea_genome_assembly,_chromosome:_2	AUGUSTUS	mRNA	49334957	49341582	0.36	+	.	ID=g5901.t1;Parent=g5901;
OY727106.1_Ormia_ochracea_genome_assembly,_chromosome:_2	AUGUSTUS	start_codon	49334957	49334959	.	+	0	ID=g5901.t1.start1;Parent=g5901.t1;
OY727106.1_Ormia_ochracea_genome_assembly,_chromosome:_2	AUGUSTUS	CDS	49334957	49335041	0.36	+	0	ID=g5901.t1.CDS1;Parent=g5901.t1;
OY727106.1_Ormia_ochracea_genome_assembly,_chromosome:_2	AUGUSTUS	exon	49334957	49335041	.	+	.	ID=g5901.t1.exon1;Parent=g5901.t1;
OY727106.1_Ormia_ochracea_genome_assembly,_chromosome:_2	AUGUSTUS	intron	49335042	49339217	0.71	+	.	ID=g5901.t1.intron1;Parent=g5901.t1;
OY727106.1_Ormia_ochracea_genome_assembly,_chromosome:_2	AUGUSTUS	CDS	49339218	49339278	1	+	2	ID=g5901.t1.CDS2;Parent=g5901.t1;
OY727106.1_Ormia_ochracea_genome_assembly,_chromosome:_2	AUGUSTUS	exon	49339218	49339278	.	+	.	ID=g5901.t1.exon2;Parent=g5901.t1;
OY727106.1_Ormia_ochracea_genome_assembly,_chromosome:_2	AUGUSTUS	intron	49339279	49339964	1	+	.	ID=g5901.t1.intron2;Parent=g5901.t1;
OY727106.1_Ormia_ochracea_genome_assembly,_chromosome:_2	AUGUSTUS	CDS	49339965	49340039	1	+	1	ID=g5901.t1.CDS3;Parent=g5901.t1;
OY727106.1_Ormia_ochracea_genome_assembly,_chromosome:_2	AUGUSTUS	exon	49339965	49340039	.	+	.	ID=g5901.t1.exon3;Parent=g5901.t1;
OY727106.1_Ormia_ochracea_genome_assembly,_chromosome:_2	AUGUSTUS	intron	49340040	49340991	1	+	.	ID=g5901.t1.intron3;Parent=g5901.t1;
OY727106.1_Ormia_ochracea_genome_assembly,_chromosome:_2	AUGUSTUS	CDS	49340992	49341231	1	+	1	ID=g5901.t1.CDS4;Parent=g5901.t1;
OY727106.1_Ormia_ochracea_genome_assembly,_chromosome:_2	AUGUSTUS	exon	49340992	49341231	.	+	.	ID=g5901.t1.exon4;Parent=g5901.t1;
OY727106.1_Ormia_ochracea_genome_assembly,_chromosome:_2	AUGUSTUS	intron	49341232	49341491	1	+	.	ID=g5901.t1.intron4;Parent=g5901.t1;
OY727106.1_Ormia_ochracea_genome_assembly,_chromosome:_2	AUGUSTUS	CDS	49341492	49341582	1	+	1	ID=g5901.t1.CDS5;Parent=g5901.t1;
OY727106.1_Ormia_ochracea_genome_assembly,_chromosome:_2	AUGUSTUS	exon	49341492	49341582	.	+	.	ID=g5901.t1.exon5;Parent=g5901.t1;
OY727106.1_Ormia_ochracea_genome_assembly,_chromosome:_2	AUGUSTUS	stop_codon	49341580	49341582	.	+	0	ID=g5901.t1.stop1;Parent=g5901.t1;
OY727106.1_Ormia_ochracea_genome_assembly,_chromosome:_2	AUGUSTUS	gene	49349051	49351039	.	-	.	ID=g5902;
OY727106.1_Ormia_ochracea_genome_assembly,_chromosome:_2	AUGUSTUS	mRNA	49349051	49351039	1	-	.	ID=g5902.t1;Parent=g5902;
OY727106.1_Ormia_ochracea_genome_assembly,_chromosome:_2	AUGUSTUS	stop_codon	49349051	49349053	.	-	0	ID=g5902.t1.stop1;Parent=g5902.t1;
OY727106.1_Ormia_ochracea_genome_assembly,_chromosome:_2	AUGUSTUS	CDS	49349051	49350805	1	-	0	ID=g5902.t1.CDS1;Parent=g5902.t1;
OY727106.1_Ormia_ochracea_genome_assembly,_chromosome:_2	AUGUSTUS	exon	49349051	49350805	.	-	.	ID=g5902.t1.exon1;Parent=g5902.t1;
OY727106.1_Ormia_ochracea_genome_assembly,_chromosome:_2	AUGUSTUS	intron	49350806	49350868	1	-	.	ID=g5902.t1.intron1;Parent=g5902.t1;
OY727106.1_Ormia_ochracea_genome_assembly,_chromosome:_2	AUGUSTUS	CDS	49350869	49351039	1	-	0	ID=g5902.t1.CDS2;Parent=g5902.t1;
OY727106.1_Ormia_ochracea_genome_assembly,_chromosome:_2	AUGUSTUS	exon	49350869	49351039	.	-	.	ID=g5902.t1.exon2;Parent=g5902.t1;
OY727106.1_Ormia_ochracea_genome_assembly,_chromosome:_2	AUGUSTUS	start_codon	49351037	49351039	.	-	0	ID=g5902.t1.start1;Parent=g5902.t1;
OY727106.1_Ormia_ochracea_genome_assembly,_chromosome:_2	AUGUSTUS	gene	49377680	49381124	.	+	.	ID=g5903;
OY727106.1_Ormia_ochracea_genome_assembly,_chromosome:_2	AUGUSTUS	mRNA	49377680	49381124	1	+	.	ID=g5903.t1;Parent=g5903;
OY727106.1_Ormia_ochracea_genome_assembly,_chromosome:_2	AUGUSTUS	start_codon	49377680	49377682	.	+	0	ID=g5903.t1.start1;Parent=g5903.t1;
OY727106.1_Ormia_ochracea_genome_assembly,_chromosome:_2	AUGUSTUS	CDS	49377680	49377846	1	+	0	ID=g5903.t1.CDS1;Parent=g5903.t1;
OY727106.1_Ormia_ochracea_genome_assembly,_chromosome:_2	AUGUSTUS	exon	49377680	49377846	.	+	.	ID=g5903.t1.exon1;Parent=g5903.t1;
OY727106.1_Ormia_ochracea_genome_assembly,_chromosome:_2	AUGUSTUS	intron	49377847	49377923	1	+	.	ID=g5903.t1.intron1;Parent=g5903.t1;
OY727106.1_Ormia_ochracea_genome_assembly,_chromosome:_2	AUGUSTUS	CDS	49377924	49378029	1	+	1	ID=g5903.t1.CDS2;Parent=g5903.t1;
OY727106.1_Ormia_ochracea_genome_assembly,_chromosome:_2	AUGUSTUS	exon	49377924	49378029	.	+	.	ID=g5903.t1.exon2;Parent=g5903.t1;
OY727106.1_Ormia_ochracea_genome_assembly,_chromosome:_2	AUGUSTUS	intron	49378030	49378178	1	+	.	ID=g5903.t1.intron2;Parent=g5903.t1;
OY727106.1_Ormia_ochracea_genome_assembly,_chromosome:_2	AUGUSTUS	CDS	49378179	49378436	1	+	0	ID=g5903.t1.CDS3;Parent=g5903.t1;
OY727106.1_Ormia_ochracea_genome_assembly,_chromosome:_2	AUGUSTUS	exon	49378179	49378436	.	+	.	ID=g5903.t1.exon3;Parent=g5903.t1;
OY727106.1_Ormia_ochracea_genome_assembly,_chromosome:_2	AUGUSTUS	intron	49378437	49378492	1	+	.	ID=g5903.t1.intron3;Parent=g5903.t1;
OY727106.1_Ormia_ochracea_genome_assembly,_chromosome:_2	AUGUSTUS	CDS	49378493	49378942	1	+	0	ID=g5903.t1.CDS4;Parent=g5903.t1;
OY727106.1_Ormia_ochracea_genome_assembly,_chromosome:_2	AUGUSTUS	exon	49378493	49378942	.	+	.	ID=g5903.t1.exon4;Parent=g5903.t1;
OY727106.1_Ormia_ochracea_genome_assembly,_chromosome:_2	AUGUSTUS	intron	49378943	49379018	1	+	.	ID=g5903.t1.intron4;Parent=g5903.t1;
OY727106.1_Ormia_ochracea_genome_assembly,_chromosome:_2	AUGUSTUS	CDS	49379019	49379101	1	+	0	ID=g5903.t1.CDS5;Parent=g5903.t1;
OY727106.1_Ormia_ochracea_genome_assembly,_chromosome:_2	AUGUSTUS	exon	49379019	49379101	.	+	.	ID=g5903.t1.exon5;Parent=g5903.t1;
OY727106.1_Ormia_ochracea_genome_assembly,_chromosome:_2	AUGUSTUS	intron	49379102	49380935	1	+	.	ID=g5903.t1.intron5;Parent=g5903.t1;
OY727106.1_Ormia_ochracea_genome_assembly,_chromosome:_2	AUGUSTUS	CDS	49380936	49381004	1	+	1	ID=g5903.t1.CDS6;Parent=g5903.t1;
OY727106.1_Ormia_ochracea_genome_assembly,_chromosome:_2	AUGUSTUS	exon	49380936	49381004	.	+	.	ID=g5903.t1.exon6;Parent=g5903.t1;
OY727106.1_Ormia_ochracea_genome_assembly,_chromosome:_2	AUGUSTUS	intron	49381005	49381069	1	+	.	ID=g5903.t1.intron6;Parent=g5903.t1;
OY727106.1_Ormia_ochracea_genome_assembly,_chromosome:_2	AUGUSTUS	CDS	49381070	49381124	1	+	1	ID=g5903.t1.CDS7;Parent=g5903.t1;
OY727106.1_Ormia_ochracea_genome_assembly,_chromosome:_2	AUGUSTUS	exon	49381070	49381124	.	+	.	ID=g5903.t1.exon7;Parent=g5903.t1;
OY727106.1_Ormia_ochracea_genome_assembly,_chromosome:_2	AUGUSTUS	stop_codon	49381122	49381124	.	+	0	ID=g5903.t1.stop1;Parent=g5903.t1;
OY727106.1_Ormia_ochracea_genome_assembly,_chromosome:_2	AUGUSTUS	gene	49384985	49387078	.	-	.	ID=g5904;
OY727106.1_Ormia_ochracea_genome_assembly,_chromosome:_2	AUGUSTUS	mRNA	49384985	49387078	1	-	.	ID=g5904.t1;Parent=g5904;
OY727106.1_Ormia_ochracea_genome_assembly,_chromosome:_2	AUGUSTUS	stop_codon	49384985	49384987	.	-	0	ID=g5904.t1.stop1;Parent=g5904.t1;
OY727106.1_Ormia_ochracea_genome_assembly,_chromosome:_2	AUGUSTUS	CDS	49384985	49385175	1	-	2	ID=g5904.t1.CDS1;Parent=g5904.t1;
OY727106.1_Ormia_ochracea_genome_assembly,_chromosome:_2	AUGUSTUS	exon	49384985	49385175	.	-	.	ID=g5904.t1.exon1;Parent=g5904.t1;
OY727106.1_Ormia_ochracea_genome_assembly,_chromosome:_2	AUGUSTUS	intron	49385176	49386294	1	-	.	ID=g5904.t1.intron1;Parent=g5904.t1;
OY727106.1_Ormia_ochracea_genome_assembly,_chromosome:_2	AUGUSTUS	CDS	49386295	49386449	1	-	1	ID=g5904.t1.CDS2;Parent=g5904.t1;
OY727106.1_Ormia_ochracea_genome_assembly,_chromosome:_2	AUGUSTUS	exon	49386295	49386449	.	-	.	ID=g5904.t1.exon2;Parent=g5904.t1;
OY727106.1_Ormia_ochracea_genome_assembly,_chromosome:_2	AUGUSTUS	intron	49386450	49386518	1	-	.	ID=g5904.t1.intron2;Parent=g5904.t1;
OY727106.1_Ormia_ochracea_genome_assembly,_chromosome:_2	AUGUSTUS	CDS	49386519	49387078	1	-	0	ID=g5904.t1.CDS3;Parent=g5904.t1;
OY727106.1_Ormia_ochracea_genome_assembly,_chromosome:_2	AUGUSTUS	exon	49386519	49387078	.	-	.	ID=g5904.t1.exon3;Parent=g5904.t1;
OY727106.1_Ormia_ochracea_genome_assembly,_chromosome:_2	AUGUSTUS	start_codon	49387076	49387078	.	-	0	ID=g5904.t1.start1;Parent=g5904.t1;
OY727106.1_Ormia_ochracea_genome_assembly,_chromosome:_2	AUGUSTUS	gene	49389029	49393342	.	-	.	ID=g5905;
OY727106.1_Ormia_ochracea_genome_assembly,_chromosome:_2	AUGUSTUS	mRNA	49389029	49393342	1	-	.	ID=g5905.t1;Parent=g5905;
OY727106.1_Ormia_ochracea_genome_assembly,_chromosome:_2	AUGUSTUS	stop_codon	49389029	49389031	.	-	0	ID=g5905.t1.stop1;Parent=g5905.t1;
OY727106.1_Ormia_ochracea_genome_assembly,_chromosome:_2	AUGUSTUS	CDS	49389029	49389222	1	-	2	ID=g5905.t1.CDS1;Parent=g5905.t1;
OY727106.1_Ormia_ochracea_genome_assembly,_chromosome:_2	AUGUSTUS	exon	49389029	49389222	.	-	.	ID=g5905.t1.exon1;Parent=g5905.t1;
OY727106.1_Ormia_ochracea_genome_assembly,_chromosome:_2	AUGUSTUS	intron	49389223	49389286	1	-	.	ID=g5905.t1.intron1;Parent=g5905.t1;
OY727106.1_Ormia_ochracea_genome_assembly,_chromosome:_2	AUGUSTUS	CDS	49389287	49389441	1	-	1	ID=g5905.t1.CDS2;Parent=g5905.t1;
OY727106.1_Ormia_ochracea_genome_assembly,_chromosome:_2	AUGUSTUS	exon	49389287	49389441	.	-	.	ID=g5905.t1.exon2;Parent=g5905.t1;
OY727106.1_Ormia_ochracea_genome_assembly,_chromosome:_2	AUGUSTUS	intron	49389442	49390028	1	-	.	ID=g5905.t1.intron2;Parent=g5905.t1;
OY727106.1_Ormia_ochracea_genome_assembly,_chromosome:_2	AUGUSTUS	CDS	49390029	49390591	1	-	0	ID=g5905.t1.CDS3;Parent=g5905.t1;
OY727106.1_Ormia_ochracea_genome_assembly,_chromosome:_2	AUGUSTUS	exon	49390029	49390591	.	-	.	ID=g5905.t1.exon3;Parent=g5905.t1;
OY727106.1_Ormia_ochracea_genome_assembly,_chromosome:_2	AUGUSTUS	intron	49390592	49392437	1	-	.	ID=g5905.t1.intron3;Parent=g5905.t1;
OY727106.1_Ormia_ochracea_genome_assembly,_chromosome:_2	AUGUSTUS	CDS	49392438	49392604	1	-	2	ID=g5905.t1.CDS4;Parent=g5905.t1;
OY727106.1_Ormia_ochracea_genome_assembly,_chromosome:_2	AUGUSTUS	exon	49392438	49392604	.	-	.	ID=g5905.t1.exon4;Parent=g5905.t1;
OY727106.1_Ormia_ochracea_genome_assembly,_chromosome:_2	AUGUSTUS	intron	49392605	49392673	1	-	.	ID=g5905.t1.intron4;Parent=g5905.t1;
OY727106.1_Ormia_ochracea_genome_assembly,_chromosome:_2	AUGUSTUS	CDS	49392674	49392828	1	-	1	ID=g5905.t1.CDS5;Parent=g5905.t1;
OY727106.1_Ormia_ochracea_genome_assembly,_chromosome:_2	AUGUSTUS	exon	49392674	49392828	.	-	.	ID=g5905.t1.exon5;Parent=g5905.t1;
OY727106.1_Ormia_ochracea_genome_assembly,_chromosome:_2	AUGUSTUS	intron	49392829	49392890	1	-	.	ID=g5905.t1.intron5;Parent=g5905.t1;
OY727106.1_Ormia_ochracea_genome_assembly,_chromosome:_2	AUGUSTUS	CDS	49392891	49393342	1	-	0	ID=g5905.t1.CDS6;Parent=g5905.t1;
OY727106.1_Ormia_ochracea_genome_assembly,_chromosome:_2	AUGUSTUS	exon	49392891	49393342	.	-	.	ID=g5905.t1.exon6;Parent=g5905.t1;
OY727106.1_Ormia_ochracea_genome_assembly,_chromosome:_2	AUGUSTUS	start_codon	49393340	49393342	.	-	0	ID=g5905.t1.start1;Parent=g5905.t1;
OY727106.1_Ormia_ochracea_genome_assembly,_chromosome:_2	AUGUSTUS	mRNA	49389029	49393342	1	-	.	ID=g5905.t2;Parent=g5905;
OY727106.1_Ormia_ochracea_genome_assembly,_chromosome:_2	AUGUSTUS	stop_codon	49389029	49389031	.	-	0	ID=g5905.t2.stop1;Parent=g5905.t2;
OY727106.1_Ormia_ochracea_genome_assembly,_chromosome:_2	AUGUSTUS	CDS	49389029	49389222	1	-	2	ID=g5905.t2.CDS1;Parent=g5905.t2;
OY727106.1_Ormia_ochracea_genome_assembly,_chromosome:_2	AUGUSTUS	exon	49389029	49389222	.	-	.	ID=g5905.t2.exon1;Parent=g5905.t2;
OY727106.1_Ormia_ochracea_genome_assembly,_chromosome:_2	AUGUSTUS	intron	49389223	49389286	1	-	.	ID=g5905.t2.intron1;Parent=g5905.t2;
OY727106.1_Ormia_ochracea_genome_assembly,_chromosome:_2	AUGUSTUS	CDS	49389287	49389441	1	-	1	ID=g5905.t2.CDS2;Parent=g5905.t2;
OY727106.1_Ormia_ochracea_genome_assembly,_chromosome:_2	AUGUSTUS	exon	49389287	49389441	.	-	.	ID=g5905.t2.exon2;Parent=g5905.t2;
OY727106.1_Ormia_ochracea_genome_assembly,_chromosome:_2	AUGUSTUS	intron	49389442	49390028	1	-	.	ID=g5905.t2.intron2;Parent=g5905.t2;
OY727106.1_Ormia_ochracea_genome_assembly,_chromosome:_2	AUGUSTUS	CDS	49390029	49390591	1	-	0	ID=g5905.t2.CDS3;Parent=g5905.t2;
OY727106.1_Ormia_ochracea_genome_assembly,_chromosome:_2	AUGUSTUS	exon	49390029	49390591	.	-	.	ID=g5905.t2.exon3;Parent=g5905.t2;
OY727106.1_Ormia_ochracea_genome_assembly,_chromosome:_2	AUGUSTUS	intron	49390592	49392533	1	-	.	ID=g5905.t2.intron3;Parent=g5905.t2;
OY727106.1_Ormia_ochracea_genome_assembly,_chromosome:_2	AUGUSTUS	CDS	49392534	49392604	1	-	2	ID=g5905.t2.CDS4;Parent=g5905.t2;
OY727106.1_Ormia_ochracea_genome_assembly,_chromosome:_2	AUGUSTUS	exon	49392534	49392604	.	-	.	ID=g5905.t2.exon4;Parent=g5905.t2;
OY727106.1_Ormia_ochracea_genome_assembly,_chromosome:_2	AUGUSTUS	intron	49392605	49392673	1	-	.	ID=g5905.t2.intron4;Parent=g5905.t2;
OY727106.1_Ormia_ochracea_genome_assembly,_chromosome:_2	AUGUSTUS	CDS	49392674	49392828	1	-	1	ID=g5905.t2.CDS5;Parent=g5905.t2;
OY727106.1_Ormia_ochracea_genome_assembly,_chromosome:_2	AUGUSTUS	exon	49392674	49392828	.	-	.	ID=g5905.t2.exon5;Parent=g5905.t2;
OY727106.1_Ormia_ochracea_genome_assembly,_chromosome:_2	AUGUSTUS	intron	49392829	49392890	1	-	.	ID=g5905.t2.intron5;Parent=g5905.t2;
OY727106.1_Ormia_ochracea_genome_assembly,_chromosome:_2	AUGUSTUS	CDS	49392891	49393342	1	-	0	ID=g5905.t2.CDS6;Parent=g5905.t2;
OY727106.1_Ormia_ochracea_genome_assembly,_chromosome:_2	AUGUSTUS	exon	49392891	49393342	.	-	.	ID=g5905.t2.exon6;Parent=g5905.t2;
OY727106.1_Ormia_ochracea_genome_assembly,_chromosome:_2	AUGUSTUS	start_codon	49393340	49393342	.	-	0	ID=g5905.t2.start1;Parent=g5905.t2;
OY727106.1_Ormia_ochracea_genome_assembly,_chromosome:_2	AUGUSTUS	gene	49395529	49400382	.	-	.	ID=g5906;
OY727106.1_Ormia_ochracea_genome_assembly,_chromosome:_2	AUGUSTUS	mRNA	49395529	49400382	1	-	.	ID=g5906.t1;Parent=g5906;
OY727106.1_Ormia_ochracea_genome_assembly,_chromosome:_2	AUGUSTUS	stop_codon	49395529	49395531	.	-	0	ID=g5906.t1.stop1;Parent=g5906.t1;
OY727106.1_Ormia_ochracea_genome_assembly,_chromosome:_2	AUGUSTUS	CDS	49395529	49395722	1	-	2	ID=g5906.t1.CDS1;Parent=g5906.t1;
OY727106.1_Ormia_ochracea_genome_assembly,_chromosome:_2	AUGUSTUS	exon	49395529	49395722	.	-	.	ID=g5906.t1.exon1;Parent=g5906.t1;
OY727106.1_Ormia_ochracea_genome_assembly,_chromosome:_2	AUGUSTUS	intron	49395723	49395791	1	-	.	ID=g5906.t1.intron1;Parent=g5906.t1;
OY727106.1_Ormia_ochracea_genome_assembly,_chromosome:_2	AUGUSTUS	CDS	49395792	49395946	1	-	1	ID=g5906.t1.CDS2;Parent=g5906.t1;
OY727106.1_Ormia_ochracea_genome_assembly,_chromosome:_2	AUGUSTUS	exon	49395792	49395946	.	-	.	ID=g5906.t1.exon2;Parent=g5906.t1;
OY727106.1_Ormia_ochracea_genome_assembly,_chromosome:_2	AUGUSTUS	intron	49395947	49396006	1	-	.	ID=g5906.t1.intron2;Parent=g5906.t1;
OY727106.1_Ormia_ochracea_genome_assembly,_chromosome:_2	AUGUSTUS	CDS	49396007	49396569	1	-	0	ID=g5906.t1.CDS3;Parent=g5906.t1;
OY727106.1_Ormia_ochracea_genome_assembly,_chromosome:_2	AUGUSTUS	exon	49396007	49396569	.	-	.	ID=g5906.t1.exon3;Parent=g5906.t1;
OY727106.1_Ormia_ochracea_genome_assembly,_chromosome:_2	AUGUSTUS	intron	49396570	49400268	1	-	.	ID=g5906.t1.intron3;Parent=g5906.t1;
OY727106.1_Ormia_ochracea_genome_assembly,_chromosome:_2	AUGUSTUS	CDS	49400269	49400382	1	-	0	ID=g5906.t1.CDS4;Parent=g5906.t1;
OY727106.1_Ormia_ochracea_genome_assembly,_chromosome:_2	AUGUSTUS	exon	49400269	49400382	.	-	.	ID=g5906.t1.exon4;Parent=g5906.t1;
OY727106.1_Ormia_ochracea_genome_assembly,_chromosome:_2	AUGUSTUS	start_codon	49400380	49400382	.	-	0	ID=g5906.t1.start1;Parent=g5906.t1;
OY727106.1_Ormia_ochracea_genome_assembly,_chromosome:_2	AUGUSTUS	mRNA	49395529	49400382	0.99	-	.	ID=g5906.t2;Parent=g5906;
OY727106.1_Ormia_ochracea_genome_assembly,_chromosome:_2	AUGUSTUS	stop_codon	49395529	49395531	.	-	0	ID=g5906.t2.stop1;Parent=g5906.t2;
OY727106.1_Ormia_ochracea_genome_assembly,_chromosome:_2	AUGUSTUS	CDS	49395529	49395719	1	-	2	ID=g5906.t2.CDS1;Parent=g5906.t2;
OY727106.1_Ormia_ochracea_genome_assembly,_chromosome:_2	AUGUSTUS	exon	49395529	49395719	.	-	.	ID=g5906.t2.exon1;Parent=g5906.t2;
OY727106.1_Ormia_ochracea_genome_assembly,_chromosome:_2	AUGUSTUS	intron	49395720	49395791	1	-	.	ID=g5906.t2.intron1;Parent=g5906.t2;
OY727106.1_Ormia_ochracea_genome_assembly,_chromosome:_2	AUGUSTUS	CDS	49395792	49395946	1	-	1	ID=g5906.t2.CDS2;Parent=g5906.t2;
OY727106.1_Ormia_ochracea_genome_assembly,_chromosome:_2	AUGUSTUS	exon	49395792	49395946	.	-	.	ID=g5906.t2.exon2;Parent=g5906.t2;
OY727106.1_Ormia_ochracea_genome_assembly,_chromosome:_2	AUGUSTUS	intron	49395947	49396006	1	-	.	ID=g5906.t2.intron2;Parent=g5906.t2;
OY727106.1_Ormia_ochracea_genome_assembly,_chromosome:_2	AUGUSTUS	CDS	49396007	49396569	1	-	0	ID=g5906.t2.CDS3;Parent=g5906.t2;
OY727106.1_Ormia_ochracea_genome_assembly,_chromosome:_2	AUGUSTUS	exon	49396007	49396569	.	-	.	ID=g5906.t2.exon3;Parent=g5906.t2;
OY727106.1_Ormia_ochracea_genome_assembly,_chromosome:_2	AUGUSTUS	intron	49396570	49400268	1	-	.	ID=g5906.t2.intron3;Parent=g5906.t2;
OY727106.1_Ormia_ochracea_genome_assembly,_chromosome:_2	AUGUSTUS	CDS	49400269	49400382	0.99	-	0	ID=g5906.t2.CDS4;Parent=g5906.t2;
OY727106.1_Ormia_ochracea_genome_assembly,_chromosome:_2	AUGUSTUS	exon	49400269	49400382	.	-	.	ID=g5906.t2.exon4;Parent=g5906.t2;
OY727106.1_Ormia_ochracea_genome_assembly,_chromosome:_2	AUGUSTUS	start_codon	49400380	49400382	.	-	0	ID=g5906.t2.start1;Parent=g5906.t2;
OY727106.1_Ormia_ochracea_genome_assembly,_chromosome:_2	AUGUSTUS	gene	49409797	49410006	.	-	.	ID=g5907;
OY727106.1_Ormia_ochracea_genome_assembly,_chromosome:_2	AUGUSTUS	mRNA	49409797	49410006	1	-	.	ID=g5907.t1;Parent=g5907;
OY727106.1_Ormia_ochracea_genome_assembly,_chromosome:_2	AUGUSTUS	stop_codon	49409797	49409799	.	-	0	ID=g5907.t1.stop1;Parent=g5907.t1;
OY727106.1_Ormia_ochracea_genome_assembly,_chromosome:_2	AUGUSTUS	CDS	49409797	49410006	1	-	0	ID=g5907.t1.CDS1;Parent=g5907.t1;
OY727106.1_Ormia_ochracea_genome_assembly,_chromosome:_2	AUGUSTUS	exon	49409797	49410006	.	-	.	ID=g5907.t1.exon1;Parent=g5907.t1;
OY727106.1_Ormia_ochracea_genome_assembly,_chromosome:_2	AUGUSTUS	start_codon	49410004	49410006	.	-	0	ID=g5907.t1.start1;Parent=g5907.t1;
OY727106.1_Ormia_ochracea_genome_assembly,_chromosome:_2	AUGUSTUS	gene	49526270	49539729	.	-	.	ID=g5908;
OY727106.1_Ormia_ochracea_genome_assembly,_chromosome:_2	AUGUSTUS	mRNA	49526270	49539729	1	-	.	ID=g5908.t1;Parent=g5908;
OY727106.1_Ormia_ochracea_genome_assembly,_chromosome:_2	AUGUSTUS	stop_codon	49526270	49526272	.	-	0	ID=g5908.t1.stop1;Parent=g5908.t1;
OY727106.1_Ormia_ochracea_genome_assembly,_chromosome:_2	AUGUSTUS	CDS	49526270	49526529	1	-	2	ID=g5908.t1.CDS1;Parent=g5908.t1;
OY727106.1_Ormia_ochracea_genome_assembly,_chromosome:_2	AUGUSTUS	exon	49526270	49526529	.	-	.	ID=g5908.t1.exon1;Parent=g5908.t1;
OY727106.1_Ormia_ochracea_genome_assembly,_chromosome:_2	AUGUSTUS	intron	49526530	49533341	1	-	.	ID=g5908.t1.intron1;Parent=g5908.t1;
OY727106.1_Ormia_ochracea_genome_assembly,_chromosome:_2	AUGUSTUS	CDS	49533342	49533655	1	-	1	ID=g5908.t1.CDS2;Parent=g5908.t1;
OY727106.1_Ormia_ochracea_genome_assembly,_chromosome:_2	AUGUSTUS	exon	49533342	49533655	.	-	.	ID=g5908.t1.exon2;Parent=g5908.t1;
OY727106.1_Ormia_ochracea_genome_assembly,_chromosome:_2	AUGUSTUS	intron	49533656	49538725	1	-	.	ID=g5908.t1.intron2;Parent=g5908.t1;
OY727106.1_Ormia_ochracea_genome_assembly,_chromosome:_2	AUGUSTUS	CDS	49538726	49539729	1	-	0	ID=g5908.t1.CDS3;Parent=g5908.t1;
OY727106.1_Ormia_ochracea_genome_assembly,_chromosome:_2	AUGUSTUS	exon	49538726	49539729	.	-	.	ID=g5908.t1.exon3;Parent=g5908.t1;
OY727106.1_Ormia_ochracea_genome_assembly,_chromosome:_2	AUGUSTUS	start_codon	49539727	49539729	.	-	0	ID=g5908.t1.start1;Parent=g5908.t1;
OY727106.1_Ormia_ochracea_genome_assembly,_chromosome:_2	AUGUSTUS	gene	49549010	49568832	.	-	.	ID=g5909;
OY727106.1_Ormia_ochracea_genome_assembly,_chromosome:_2	AUGUSTUS	mRNA	49549010	49568832	0.11	-	.	ID=g5909.t1;Parent=g5909;
OY727106.1_Ormia_ochracea_genome_assembly,_chromosome:_2	AUGUSTUS	stop_codon	49549010	49549012	.	-	0	ID=g5909.t1.stop1;Parent=g5909.t1;
OY727106.1_Ormia_ochracea_genome_assembly,_chromosome:_2	AUGUSTUS	CDS	49549010	49549054	0.41	-	0	ID=g5909.t1.CDS1;Parent=g5909.t1;
OY727106.1_Ormia_ochracea_genome_assembly,_chromosome:_2	AUGUSTUS	exon	49549010	49549054	.	-	.	ID=g5909.t1.exon1;Parent=g5909.t1;
OY727106.1_Ormia_ochracea_genome_assembly,_chromosome:_2	AUGUSTUS	intron	49549055	49549136	0.41	-	.	ID=g5909.t1.intron1;Parent=g5909.t1;
OY727106.1_Ormia_ochracea_genome_assembly,_chromosome:_2	AUGUSTUS	CDS	49549137	49549766	1	-	0	ID=g5909.t1.CDS2;Parent=g5909.t1;
OY727106.1_Ormia_ochracea_genome_assembly,_chromosome:_2	AUGUSTUS	exon	49549137	49549766	.	-	.	ID=g5909.t1.exon2;Parent=g5909.t1;
OY727106.1_Ormia_ochracea_genome_assembly,_chromosome:_2	AUGUSTUS	intron	49549767	49566727	0.91	-	.	ID=g5909.t1.intron2;Parent=g5909.t1;
OY727106.1_Ormia_ochracea_genome_assembly,_chromosome:_2	AUGUSTUS	CDS	49566728	49566915	0.88	-	2	ID=g5909.t1.CDS3;Parent=g5909.t1;
OY727106.1_Ormia_ochracea_genome_assembly,_chromosome:_2	AUGUSTUS	exon	49566728	49566915	.	-	.	ID=g5909.t1.exon3;Parent=g5909.t1;
OY727106.1_Ormia_ochracea_genome_assembly,_chromosome:_2	AUGUSTUS	intron	49566916	49568795	0.4	-	.	ID=g5909.t1.intron3;Parent=g5909.t1;
OY727106.1_Ormia_ochracea_genome_assembly,_chromosome:_2	AUGUSTUS	CDS	49568796	49568832	0.4	-	0	ID=g5909.t1.CDS4;Parent=g5909.t1;
OY727106.1_Ormia_ochracea_genome_assembly,_chromosome:_2	AUGUSTUS	exon	49568796	49568832	.	-	.	ID=g5909.t1.exon4;Parent=g5909.t1;
OY727106.1_Ormia_ochracea_genome_assembly,_chromosome:_2	AUGUSTUS	start_codon	49568830	49568832	.	-	0	ID=g5909.t1.start1;Parent=g5909.t1;
OY727106.1_Ormia_ochracea_genome_assembly,_chromosome:_2	AUGUSTUS	gene	49596933	49601092	.	-	.	ID=g5910;
OY727106.1_Ormia_ochracea_genome_assembly,_chromosome:_2	AUGUSTUS	mRNA	49596933	49601092	0.99	-	.	ID=g5910.t1;Parent=g5910;
OY727106.1_Ormia_ochracea_genome_assembly,_chromosome:_2	AUGUSTUS	stop_codon	49596933	49596935	.	-	0	ID=g5910.t1.stop1;Parent=g5910.t1;
OY727106.1_Ormia_ochracea_genome_assembly,_chromosome:_2	AUGUSTUS	CDS	49596933	49597119	1	-	1	ID=g5910.t1.CDS1;Parent=g5910.t1;
OY727106.1_Ormia_ochracea_genome_assembly,_chromosome:_2	AUGUSTUS	exon	49596933	49597119	.	-	.	ID=g5910.t1.exon1;Parent=g5910.t1;
OY727106.1_Ormia_ochracea_genome_assembly,_chromosome:_2	AUGUSTUS	intron	49597120	49600979	0.99	-	.	ID=g5910.t1.intron1;Parent=g5910.t1;
OY727106.1_Ormia_ochracea_genome_assembly,_chromosome:_2	AUGUSTUS	CDS	49600980	49601092	0.99	-	0	ID=g5910.t1.CDS2;Parent=g5910.t1;
OY727106.1_Ormia_ochracea_genome_assembly,_chromosome:_2	AUGUSTUS	exon	49600980	49601092	.	-	.	ID=g5910.t1.exon2;Parent=g5910.t1;
OY727106.1_Ormia_ochracea_genome_assembly,_chromosome:_2	AUGUSTUS	start_codon	49601090	49601092	.	-	0	ID=g5910.t1.start1;Parent=g5910.t1;
OY727106.1_Ormia_ochracea_genome_assembly,_chromosome:_2	AUGUSTUS	gene	49614753	49635270	.	-	.	ID=g5911;
OY727106.1_Ormia_ochracea_genome_assembly,_chromosome:_2	AUGUSTUS	mRNA	49614753	49635270	0.42	-	.	ID=g5911.t1;Parent=g5911;
OY727106.1_Ormia_ochracea_genome_assembly,_chromosome:_2	AUGUSTUS	stop_codon	49614753	49614755	.	-	0	ID=g5911.t1.stop1;Parent=g5911.t1;
OY727106.1_Ormia_ochracea_genome_assembly,_chromosome:_2	AUGUSTUS	CDS	49614753	49614915	0.99	-	1	ID=g5911.t1.CDS1;Parent=g5911.t1;
OY727106.1_Ormia_ochracea_genome_assembly,_chromosome:_2	AUGUSTUS	exon	49614753	49614915	.	-	.	ID=g5911.t1.exon1;Parent=g5911.t1;
OY727106.1_Ormia_ochracea_genome_assembly,_chromosome:_2	AUGUSTUS	intron	49614916	49620493	1	-	.	ID=g5911.t1.intron1;Parent=g5911.t1;
OY727106.1_Ormia_ochracea_genome_assembly,_chromosome:_2	AUGUSTUS	CDS	49620494	49620730	1	-	1	ID=g5911.t1.CDS2;Parent=g5911.t1;
OY727106.1_Ormia_ochracea_genome_assembly,_chromosome:_2	AUGUSTUS	exon	49620494	49620730	.	-	.	ID=g5911.t1.exon2;Parent=g5911.t1;
OY727106.1_Ormia_ochracea_genome_assembly,_chromosome:_2	AUGUSTUS	intron	49620731	49628916	1	-	.	ID=g5911.t1.intron2;Parent=g5911.t1;
OY727106.1_Ormia_ochracea_genome_assembly,_chromosome:_2	AUGUSTUS	CDS	49628917	49629008	1	-	0	ID=g5911.t1.CDS3;Parent=g5911.t1;
OY727106.1_Ormia_ochracea_genome_assembly,_chromosome:_2	AUGUSTUS	exon	49628917	49629008	.	-	.	ID=g5911.t1.exon3;Parent=g5911.t1;
OY727106.1_Ormia_ochracea_genome_assembly,_chromosome:_2	AUGUSTUS	intron	49629009	49632584	1	-	.	ID=g5911.t1.intron3;Parent=g5911.t1;
OY727106.1_Ormia_ochracea_genome_assembly,_chromosome:_2	AUGUSTUS	CDS	49632585	49632689	1	-	0	ID=g5911.t1.CDS4;Parent=g5911.t1;
OY727106.1_Ormia_ochracea_genome_assembly,_chromosome:_2	AUGUSTUS	exon	49632585	49632689	.	-	.	ID=g5911.t1.exon4;Parent=g5911.t1;
OY727106.1_Ormia_ochracea_genome_assembly,_chromosome:_2	AUGUSTUS	intron	49632690	49635168	0.81	-	.	ID=g5911.t1.intron4;Parent=g5911.t1;
OY727106.1_Ormia_ochracea_genome_assembly,_chromosome:_2	AUGUSTUS	CDS	49635169	49635270	0.43	-	0	ID=g5911.t1.CDS5;Parent=g5911.t1;
OY727106.1_Ormia_ochracea_genome_assembly,_chromosome:_2	AUGUSTUS	exon	49635169	49635270	.	-	.	ID=g5911.t1.exon5;Parent=g5911.t1;
OY727106.1_Ormia_ochracea_genome_assembly,_chromosome:_2	AUGUSTUS	start_codon	49635268	49635270	.	-	0	ID=g5911.t1.start1;Parent=g5911.t1;
OY727106.1_Ormia_ochracea_genome_assembly,_chromosome:_2	AUGUSTUS	gene	49636045	49637660	.	+	.	ID=g5912;
OY727106.1_Ormia_ochracea_genome_assembly,_chromosome:_2	AUGUSTUS	mRNA	49636045	49637660	0.49	+	.	ID=g5912.t1;Parent=g5912;
OY727106.1_Ormia_ochracea_genome_assembly,_chromosome:_2	AUGUSTUS	start_codon	49636045	49636047	.	+	0	ID=g5912.t1.start1;Parent=g5912.t1;
OY727106.1_Ormia_ochracea_genome_assembly,_chromosome:_2	AUGUSTUS	CDS	49636045	49636106	0.49	+	0	ID=g5912.t1.CDS1;Parent=g5912.t1;
OY727106.1_Ormia_ochracea_genome_assembly,_chromosome:_2	AUGUSTUS	exon	49636045	49636106	.	+	.	ID=g5912.t1.exon1;Parent=g5912.t1;
OY727106.1_Ormia_ochracea_genome_assembly,_chromosome:_2	AUGUSTUS	intron	49636107	49637497	0.51	+	.	ID=g5912.t1.intron1;Parent=g5912.t1;
OY727106.1_Ormia_ochracea_genome_assembly,_chromosome:_2	AUGUSTUS	CDS	49637498	49637660	0.51	+	1	ID=g5912.t1.CDS2;Parent=g5912.t1;
OY727106.1_Ormia_ochracea_genome_assembly,_chromosome:_2	AUGUSTUS	exon	49637498	49637660	.	+	.	ID=g5912.t1.exon2;Parent=g5912.t1;
OY727106.1_Ormia_ochracea_genome_assembly,_chromosome:_2	AUGUSTUS	stop_codon	49637658	49637660	.	+	0	ID=g5912.t1.stop1;Parent=g5912.t1;
OY727106.1_Ormia_ochracea_genome_assembly,_chromosome:_2	AUGUSTUS	gene	49664557	49680381	.	-	.	ID=g5913;
OY727106.1_Ormia_ochracea_genome_assembly,_chromosome:_2	AUGUSTUS	mRNA	49664557	49680381	0.31	-	.	ID=g5913.t1;Parent=g5913;
OY727106.1_Ormia_ochracea_genome_assembly,_chromosome:_2	AUGUSTUS	stop_codon	49664557	49664559	.	-	0	ID=g5913.t1.stop1;Parent=g5913.t1;
OY727106.1_Ormia_ochracea_genome_assembly,_chromosome:_2	AUGUSTUS	CDS	49664557	49664694	0.31	-	0	ID=g5913.t1.CDS1;Parent=g5913.t1;
OY727106.1_Ormia_ochracea_genome_assembly,_chromosome:_2	AUGUSTUS	exon	49664557	49664694	.	-	.	ID=g5913.t1.exon1;Parent=g5913.t1;
OY727106.1_Ormia_ochracea_genome_assembly,_chromosome:_2	AUGUSTUS	intron	49664695	49672714	1	-	.	ID=g5913.t1.intron1;Parent=g5913.t1;
OY727106.1_Ormia_ochracea_genome_assembly,_chromosome:_2	AUGUSTUS	CDS	49672715	49672851	1	-	2	ID=g5913.t1.CDS2;Parent=g5913.t1;
OY727106.1_Ormia_ochracea_genome_assembly,_chromosome:_2	AUGUSTUS	exon	49672715	49672851	.	-	.	ID=g5913.t1.exon2;Parent=g5913.t1;
OY727106.1_Ormia_ochracea_genome_assembly,_chromosome:_2	AUGUSTUS	intron	49672852	49680191	1	-	.	ID=g5913.t1.intron2;Parent=g5913.t1;
OY727106.1_Ormia_ochracea_genome_assembly,_chromosome:_2	AUGUSTUS	CDS	49680192	49680381	1	-	0	ID=g5913.t1.CDS3;Parent=g5913.t1;
OY727106.1_Ormia_ochracea_genome_assembly,_chromosome:_2	AUGUSTUS	exon	49680192	49680381	.	-	.	ID=g5913.t1.exon3;Parent=g5913.t1;
OY727106.1_Ormia_ochracea_genome_assembly,_chromosome:_2	AUGUSTUS	start_codon	49680379	49680381	.	-	0	ID=g5913.t1.start1;Parent=g5913.t1;
OY727106.1_Ormia_ochracea_genome_assembly,_chromosome:_2	AUGUSTUS	gene	49913351	49927021	.	-	.	ID=g5914;
OY727106.1_Ormia_ochracea_genome_assembly,_chromosome:_2	AUGUSTUS	mRNA	49913351	49927021	1	-	.	ID=g5914.t1;Parent=g5914;
OY727106.1_Ormia_ochracea_genome_assembly,_chromosome:_2	AUGUSTUS	stop_codon	49913351	49913353	.	-	0	ID=g5914.t1.stop1;Parent=g5914.t1;
OY727106.1_Ormia_ochracea_genome_assembly,_chromosome:_2	AUGUSTUS	CDS	49913351	49913536	1	-	0	ID=g5914.t1.CDS1;Parent=g5914.t1;
OY727106.1_Ormia_ochracea_genome_assembly,_chromosome:_2	AUGUSTUS	exon	49913351	49913536	.	-	.	ID=g5914.t1.exon1;Parent=g5914.t1;
OY727106.1_Ormia_ochracea_genome_assembly,_chromosome:_2	AUGUSTUS	intron	49913537	49913607	1	-	.	ID=g5914.t1.intron1;Parent=g5914.t1;
OY727106.1_Ormia_ochracea_genome_assembly,_chromosome:_2	AUGUSTUS	CDS	49913608	49913949	1	-	0	ID=g5914.t1.CDS2;Parent=g5914.t1;
OY727106.1_Ormia_ochracea_genome_assembly,_chromosome:_2	AUGUSTUS	exon	49913608	49913949	.	-	.	ID=g5914.t1.exon2;Parent=g5914.t1;
OY727106.1_Ormia_ochracea_genome_assembly,_chromosome:_2	AUGUSTUS	intron	49913950	49915735	1	-	.	ID=g5914.t1.intron2;Parent=g5914.t1;
OY727106.1_Ormia_ochracea_genome_assembly,_chromosome:_2	AUGUSTUS	CDS	49915736	49915921	1	-	0	ID=g5914.t1.CDS3;Parent=g5914.t1;
OY727106.1_Ormia_ochracea_genome_assembly,_chromosome:_2	AUGUSTUS	exon	49915736	49915921	.	-	.	ID=g5914.t1.exon3;Parent=g5914.t1;
OY727106.1_Ormia_ochracea_genome_assembly,_chromosome:_2	AUGUSTUS	intron	49915922	49915992	1	-	.	ID=g5914.t1.intron3;Parent=g5914.t1;
OY727106.1_Ormia_ochracea_genome_assembly,_chromosome:_2	AUGUSTUS	CDS	49915993	49916151	1	-	0	ID=g5914.t1.CDS4;Parent=g5914.t1;
OY727106.1_Ormia_ochracea_genome_assembly,_chromosome:_2	AUGUSTUS	exon	49915993	49916151	.	-	.	ID=g5914.t1.exon4;Parent=g5914.t1;
OY727106.1_Ormia_ochracea_genome_assembly,_chromosome:_2	AUGUSTUS	intron	49916152	49916242	1	-	.	ID=g5914.t1.intron4;Parent=g5914.t1;
OY727106.1_Ormia_ochracea_genome_assembly,_chromosome:_2	AUGUSTUS	CDS	49916243	49916326	1	-	0	ID=g5914.t1.CDS5;Parent=g5914.t1;
OY727106.1_Ormia_ochracea_genome_assembly,_chromosome:_2	AUGUSTUS	exon	49916243	49916326	.	-	.	ID=g5914.t1.exon5;Parent=g5914.t1;
OY727106.1_Ormia_ochracea_genome_assembly,_chromosome:_2	AUGUSTUS	intron	49916327	49917138	1	-	.	ID=g5914.t1.intron5;Parent=g5914.t1;
OY727106.1_Ormia_ochracea_genome_assembly,_chromosome:_2	AUGUSTUS	CDS	49917139	49917237	1	-	0	ID=g5914.t1.CDS6;Parent=g5914.t1;
OY727106.1_Ormia_ochracea_genome_assembly,_chromosome:_2	AUGUSTUS	exon	49917139	49917237	.	-	.	ID=g5914.t1.exon6;Parent=g5914.t1;
OY727106.1_Ormia_ochracea_genome_assembly,_chromosome:_2	AUGUSTUS	intron	49917238	49926856	1	-	.	ID=g5914.t1.intron6;Parent=g5914.t1;
OY727106.1_Ormia_ochracea_genome_assembly,_chromosome:_2	AUGUSTUS	CDS	49926857	49927021	1	-	0	ID=g5914.t1.CDS7;Parent=g5914.t1;
OY727106.1_Ormia_ochracea_genome_assembly,_chromosome:_2	AUGUSTUS	exon	49926857	49927021	.	-	.	ID=g5914.t1.exon7;Parent=g5914.t1;
OY727106.1_Ormia_ochracea_genome_assembly,_chromosome:_2	AUGUSTUS	start_codon	49927019	49927021	.	-	0	ID=g5914.t1.start1;Parent=g5914.t1;
OY727106.1_Ormia_ochracea_genome_assembly,_chromosome:_2	AUGUSTUS	gene	49940345	49942999	.	-	.	ID=g5915;
OY727106.1_Ormia_ochracea_genome_assembly,_chromosome:_2	AUGUSTUS	mRNA	49940345	49942999	1	-	.	ID=g5915.t1;Parent=g5915;
OY727106.1_Ormia_ochracea_genome_assembly,_chromosome:_2	AUGUSTUS	stop_codon	49940345	49940347	.	-	0	ID=g5915.t1.stop1;Parent=g5915.t1;
OY727106.1_Ormia_ochracea_genome_assembly,_chromosome:_2	AUGUSTUS	CDS	49940345	49940533	1	-	0	ID=g5915.t1.CDS1;Parent=g5915.t1;
OY727106.1_Ormia_ochracea_genome_assembly,_chromosome:_2	AUGUSTUS	exon	49940345	49940533	.	-	.	ID=g5915.t1.exon1;Parent=g5915.t1;
OY727106.1_Ormia_ochracea_genome_assembly,_chromosome:_2	AUGUSTUS	intron	49940534	49940598	1	-	.	ID=g5915.t1.intron1;Parent=g5915.t1;
OY727106.1_Ormia_ochracea_genome_assembly,_chromosome:_2	AUGUSTUS	CDS	49940599	49941285	1	-	0	ID=g5915.t1.CDS2;Parent=g5915.t1;
OY727106.1_Ormia_ochracea_genome_assembly,_chromosome:_2	AUGUSTUS	exon	49940599	49941285	.	-	.	ID=g5915.t1.exon2;Parent=g5915.t1;
OY727106.1_Ormia_ochracea_genome_assembly,_chromosome:_2	AUGUSTUS	intron	49941286	49941345	1	-	.	ID=g5915.t1.intron2;Parent=g5915.t1;
OY727106.1_Ormia_ochracea_genome_assembly,_chromosome:_2	AUGUSTUS	CDS	49941346	49941429	1	-	0	ID=g5915.t1.CDS3;Parent=g5915.t1;
OY727106.1_Ormia_ochracea_genome_assembly,_chromosome:_2	AUGUSTUS	exon	49941346	49941429	.	-	.	ID=g5915.t1.exon3;Parent=g5915.t1;
OY727106.1_Ormia_ochracea_genome_assembly,_chromosome:_2	AUGUSTUS	intron	49941430	49941502	1	-	.	ID=g5915.t1.intron3;Parent=g5915.t1;
OY727106.1_Ormia_ochracea_genome_assembly,_chromosome:_2	AUGUSTUS	CDS	49941503	49941601	1	-	0	ID=g5915.t1.CDS4;Parent=g5915.t1;
OY727106.1_Ormia_ochracea_genome_assembly,_chromosome:_2	AUGUSTUS	exon	49941503	49941601	.	-	.	ID=g5915.t1.exon4;Parent=g5915.t1;
OY727106.1_Ormia_ochracea_genome_assembly,_chromosome:_2	AUGUSTUS	intron	49941602	49942825	1	-	.	ID=g5915.t1.intron4;Parent=g5915.t1;
OY727106.1_Ormia_ochracea_genome_assembly,_chromosome:_2	AUGUSTUS	CDS	49942826	49942999	1	-	0	ID=g5915.t1.CDS5;Parent=g5915.t1;
OY727106.1_Ormia_ochracea_genome_assembly,_chromosome:_2	AUGUSTUS	exon	49942826	49942999	.	-	.	ID=g5915.t1.exon5;Parent=g5915.t1;
OY727106.1_Ormia_ochracea_genome_assembly,_chromosome:_2	AUGUSTUS	start_codon	49942997	49942999	.	-	0	ID=g5915.t1.start1;Parent=g5915.t1;
OY727106.1_Ormia_ochracea_genome_assembly,_chromosome:_2	AUGUSTUS	gene	49946634	49946942	.	+	.	ID=g5916;
OY727106.1_Ormia_ochracea_genome_assembly,_chromosome:_2	AUGUSTUS	mRNA	49946634	49946942	1	+	.	ID=g5916.t1;Parent=g5916;
OY727106.1_Ormia_ochracea_genome_assembly,_chromosome:_2	AUGUSTUS	start_codon	49946634	49946636	.	+	0	ID=g5916.t1.start1;Parent=g5916.t1;
OY727106.1_Ormia_ochracea_genome_assembly,_chromosome:_2	AUGUSTUS	CDS	49946634	49946942	1	+	0	ID=g5916.t1.CDS1;Parent=g5916.t1;
OY727106.1_Ormia_ochracea_genome_assembly,_chromosome:_2	AUGUSTUS	exon	49946634	49946942	.	+	.	ID=g5916.t1.exon1;Parent=g5916.t1;
OY727106.1_Ormia_ochracea_genome_assembly,_chromosome:_2	AUGUSTUS	stop_codon	49946940	49946942	.	+	0	ID=g5916.t1.stop1;Parent=g5916.t1;
OY727106.1_Ormia_ochracea_genome_assembly,_chromosome:_2	AUGUSTUS	gene	49963862	49964540	.	-	.	ID=g5917;
OY727106.1_Ormia_ochracea_genome_assembly,_chromosome:_2	AUGUSTUS	mRNA	49963862	49964540	1	-	.	ID=g5917.t1;Parent=g5917;
OY727106.1_Ormia_ochracea_genome_assembly,_chromosome:_2	AUGUSTUS	stop_codon	49963862	49963864	.	-	0	ID=g5917.t1.stop1;Parent=g5917.t1;
OY727106.1_Ormia_ochracea_genome_assembly,_chromosome:_2	AUGUSTUS	CDS	49963862	49964070	1	-	2	ID=g5917.t1.CDS1;Parent=g5917.t1;
OY727106.1_Ormia_ochracea_genome_assembly,_chromosome:_2	AUGUSTUS	exon	49963862	49964070	.	-	.	ID=g5917.t1.exon1;Parent=g5917.t1;
OY727106.1_Ormia_ochracea_genome_assembly,_chromosome:_2	AUGUSTUS	intron	49964071	49964146	1	-	.	ID=g5917.t1.intron1;Parent=g5917.t1;
OY727106.1_Ormia_ochracea_genome_assembly,_chromosome:_2	AUGUSTUS	CDS	49964147	49964540	1	-	0	ID=g5917.t1.CDS2;Parent=g5917.t1;
OY727106.1_Ormia_ochracea_genome_assembly,_chromosome:_2	AUGUSTUS	exon	49964147	49964540	.	-	.	ID=g5917.t1.exon2;Parent=g5917.t1;
OY727106.1_Ormia_ochracea_genome_assembly,_chromosome:_2	AUGUSTUS	start_codon	49964538	49964540	.	-	0	ID=g5917.t1.start1;Parent=g5917.t1;
OY727106.1_Ormia_ochracea_genome_assembly,_chromosome:_2	AUGUSTUS	gene	49967215	49967847	.	+	.	ID=g5918;
OY727106.1_Ormia_ochracea_genome_assembly,_chromosome:_2	AUGUSTUS	mRNA	49967215	49967847	1	+	.	ID=g5918.t1;Parent=g5918;
OY727106.1_Ormia_ochracea_genome_assembly,_chromosome:_2	AUGUSTUS	start_codon	49967215	49967217	.	+	0	ID=g5918.t1.start1;Parent=g5918.t1;
OY727106.1_Ormia_ochracea_genome_assembly,_chromosome:_2	AUGUSTUS	CDS	49967215	49967539	1	+	0	ID=g5918.t1.CDS1;Parent=g5918.t1;
OY727106.1_Ormia_ochracea_genome_assembly,_chromosome:_2	AUGUSTUS	exon	49967215	49967539	.	+	.	ID=g5918.t1.exon1;Parent=g5918.t1;
OY727106.1_Ormia_ochracea_genome_assembly,_chromosome:_2	AUGUSTUS	intron	49967540	49967608	1	+	.	ID=g5918.t1.intron1;Parent=g5918.t1;
OY727106.1_Ormia_ochracea_genome_assembly,_chromosome:_2	AUGUSTUS	CDS	49967609	49967847	1	+	2	ID=g5918.t1.CDS2;Parent=g5918.t1;
OY727106.1_Ormia_ochracea_genome_assembly,_chromosome:_2	AUGUSTUS	exon	49967609	49967847	.	+	.	ID=g5918.t1.exon2;Parent=g5918.t1;
OY727106.1_Ormia_ochracea_genome_assembly,_chromosome:_2	AUGUSTUS	stop_codon	49967845	49967847	.	+	0	ID=g5918.t1.stop1;Parent=g5918.t1;
OY727106.1_Ormia_ochracea_genome_assembly,_chromosome:_2	AUGUSTUS	gene	49972184	49972770	.	+	.	ID=g5919;
OY727106.1_Ormia_ochracea_genome_assembly,_chromosome:_2	AUGUSTUS	mRNA	49972184	49972770	1	+	.	ID=g5919.t1;Parent=g5919;
OY727106.1_Ormia_ochracea_genome_assembly,_chromosome:_2	AUGUSTUS	start_codon	49972184	49972186	.	+	0	ID=g5919.t1.start1;Parent=g5919.t1;
OY727106.1_Ormia_ochracea_genome_assembly,_chromosome:_2	AUGUSTUS	CDS	49972184	49972538	1	+	0	ID=g5919.t1.CDS1;Parent=g5919.t1;
OY727106.1_Ormia_ochracea_genome_assembly,_chromosome:_2	AUGUSTUS	exon	49972184	49972538	.	+	.	ID=g5919.t1.exon1;Parent=g5919.t1;
OY727106.1_Ormia_ochracea_genome_assembly,_chromosome:_2	AUGUSTUS	intron	49972539	49972612	1	+	.	ID=g5919.t1.intron1;Parent=g5919.t1;
OY727106.1_Ormia_ochracea_genome_assembly,_chromosome:_2	AUGUSTUS	CDS	49972613	49972770	1	+	2	ID=g5919.t1.CDS2;Parent=g5919.t1;
OY727106.1_Ormia_ochracea_genome_assembly,_chromosome:_2	AUGUSTUS	exon	49972613	49972770	.	+	.	ID=g5919.t1.exon2;Parent=g5919.t1;
OY727106.1_Ormia_ochracea_genome_assembly,_chromosome:_2	AUGUSTUS	stop_codon	49972768	49972770	.	+	0	ID=g5919.t1.stop1;Parent=g5919.t1;
OY727106.1_Ormia_ochracea_genome_assembly,_chromosome:_2	AUGUSTUS	gene	49977239	49977493	.	-	.	ID=g5920;
OY727106.1_Ormia_ochracea_genome_assembly,_chromosome:_2	AUGUSTUS	mRNA	49977239	49977493	0.82	-	.	ID=g5920.t1;Parent=g5920;
OY727106.1_Ormia_ochracea_genome_assembly,_chromosome:_2	AUGUSTUS	stop_codon	49977239	49977241	.	-	0	ID=g5920.t1.stop1;Parent=g5920.t1;
OY727106.1_Ormia_ochracea_genome_assembly,_chromosome:_2	AUGUSTUS	CDS	49977239	49977493	0.82	-	0	ID=g5920.t1.CDS1;Parent=g5920.t1;
OY727106.1_Ormia_ochracea_genome_assembly,_chromosome:_2	AUGUSTUS	exon	49977239	49977493	.	-	.	ID=g5920.t1.exon1;Parent=g5920.t1;
OY727106.1_Ormia_ochracea_genome_assembly,_chromosome:_2	AUGUSTUS	start_codon	49977491	49977493	.	-	0	ID=g5920.t1.start1;Parent=g5920.t1;
OY727106.1_Ormia_ochracea_genome_assembly,_chromosome:_2	AUGUSTUS	gene	49977545	49977799	.	-	.	ID=g5921;
OY727106.1_Ormia_ochracea_genome_assembly,_chromosome:_2	AUGUSTUS	mRNA	49977545	49977799	0.88	-	.	ID=g5921.t1;Parent=g5921;
OY727106.1_Ormia_ochracea_genome_assembly,_chromosome:_2	AUGUSTUS	stop_codon	49977545	49977547	.	-	0	ID=g5921.t1.stop1;Parent=g5921.t1;
OY727106.1_Ormia_ochracea_genome_assembly,_chromosome:_2	AUGUSTUS	CDS	49977545	49977799	0.88	-	0	ID=g5921.t1.CDS1;Parent=g5921.t1;
OY727106.1_Ormia_ochracea_genome_assembly,_chromosome:_2	AUGUSTUS	exon	49977545	49977799	.	-	.	ID=g5921.t1.exon1;Parent=g5921.t1;
OY727106.1_Ormia_ochracea_genome_assembly,_chromosome:_2	AUGUSTUS	start_codon	49977797	49977799	.	-	0	ID=g5921.t1.start1;Parent=g5921.t1;
OY727106.1_Ormia_ochracea_genome_assembly,_chromosome:_2	AUGUSTUS	gene	49981776	49982464	.	+	.	ID=g5922;
OY727106.1_Ormia_ochracea_genome_assembly,_chromosome:_2	AUGUSTUS	mRNA	49981776	49982464	1	+	.	ID=g5922.t1;Parent=g5922;
OY727106.1_Ormia_ochracea_genome_assembly,_chromosome:_2	AUGUSTUS	start_codon	49981776	49981778	.	+	0	ID=g5922.t1.start1;Parent=g5922.t1;
OY727106.1_Ormia_ochracea_genome_assembly,_chromosome:_2	AUGUSTUS	CDS	49981776	49982151	1	+	0	ID=g5922.t1.CDS1;Parent=g5922.t1;
OY727106.1_Ormia_ochracea_genome_assembly,_chromosome:_2	AUGUSTUS	exon	49981776	49982151	.	+	.	ID=g5922.t1.exon1;Parent=g5922.t1;
OY727106.1_Ormia_ochracea_genome_assembly,_chromosome:_2	AUGUSTUS	intron	49982152	49982219	1	+	.	ID=g5922.t1.intron1;Parent=g5922.t1;
OY727106.1_Ormia_ochracea_genome_assembly,_chromosome:_2	AUGUSTUS	CDS	49982220	49982464	1	+	2	ID=g5922.t1.CDS2;Parent=g5922.t1;
OY727106.1_Ormia_ochracea_genome_assembly,_chromosome:_2	AUGUSTUS	exon	49982220	49982464	.	+	.	ID=g5922.t1.exon2;Parent=g5922.t1;
OY727106.1_Ormia_ochracea_genome_assembly,_chromosome:_2	AUGUSTUS	stop_codon	49982462	49982464	.	+	0	ID=g5922.t1.stop1;Parent=g5922.t1;
OY727106.1_Ormia_ochracea_genome_assembly,_chromosome:_2	AUGUSTUS	gene	49983995	50005797	.	+	.	ID=g5923;
OY727106.1_Ormia_ochracea_genome_assembly,_chromosome:_2	AUGUSTUS	mRNA	49983995	50005797	0.66	+	.	ID=g5923.t1;Parent=g5923;
OY727106.1_Ormia_ochracea_genome_assembly,_chromosome:_2	AUGUSTUS	start_codon	49983995	49983997	.	+	0	ID=g5923.t1.start1;Parent=g5923.t1;
OY727106.1_Ormia_ochracea_genome_assembly,_chromosome:_2	AUGUSTUS	CDS	49983995	49984084	0.68	+	0	ID=g5923.t1.CDS1;Parent=g5923.t1;
OY727106.1_Ormia_ochracea_genome_assembly,_chromosome:_2	AUGUSTUS	exon	49983995	49984084	.	+	.	ID=g5923.t1.exon1;Parent=g5923.t1;
OY727106.1_Ormia_ochracea_genome_assembly,_chromosome:_2	AUGUSTUS	intron	49984085	49992475	0.67	+	.	ID=g5923.t1.intron1;Parent=g5923.t1;
OY727106.1_Ormia_ochracea_genome_assembly,_chromosome:_2	AUGUSTUS	CDS	49992476	49992625	1	+	0	ID=g5923.t1.CDS2;Parent=g5923.t1;
OY727106.1_Ormia_ochracea_genome_assembly,_chromosome:_2	AUGUSTUS	exon	49992476	49992625	.	+	.	ID=g5923.t1.exon2;Parent=g5923.t1;
OY727106.1_Ormia_ochracea_genome_assembly,_chromosome:_2	AUGUSTUS	intron	49992626	50004657	1	+	.	ID=g5923.t1.intron2;Parent=g5923.t1;
OY727106.1_Ormia_ochracea_genome_assembly,_chromosome:_2	AUGUSTUS	CDS	50004658	50005797	0.98	+	0	ID=g5923.t1.CDS3;Parent=g5923.t1;
OY727106.1_Ormia_ochracea_genome_assembly,_chromosome:_2	AUGUSTUS	exon	50004658	50005797	.	+	.	ID=g5923.t1.exon3;Parent=g5923.t1;
OY727106.1_Ormia_ochracea_genome_assembly,_chromosome:_2	AUGUSTUS	stop_codon	50005795	50005797	.	+	0	ID=g5923.t1.stop1;Parent=g5923.t1;
OY727106.1_Ormia_ochracea_genome_assembly,_chromosome:_2	AUGUSTUS	gene	50028099	50035003	.	+	.	ID=g5924;
OY727106.1_Ormia_ochracea_genome_assembly,_chromosome:_2	AUGUSTUS	mRNA	50028099	50035003	0.82	+	.	ID=g5924.t1;Parent=g5924;
OY727106.1_Ormia_ochracea_genome_assembly,_chromosome:_2	AUGUSTUS	start_codon	50028099	50028101	.	+	0	ID=g5924.t1.start1;Parent=g5924.t1;
OY727106.1_Ormia_ochracea_genome_assembly,_chromosome:_2	AUGUSTUS	CDS	50028099	50028104	0.82	+	0	ID=g5924.t1.CDS1;Parent=g5924.t1;
OY727106.1_Ormia_ochracea_genome_assembly,_chromosome:_2	AUGUSTUS	exon	50028099	50028104	.	+	.	ID=g5924.t1.exon1;Parent=g5924.t1;
OY727106.1_Ormia_ochracea_genome_assembly,_chromosome:_2	AUGUSTUS	intron	50028105	50030337	0.82	+	.	ID=g5924.t1.intron1;Parent=g5924.t1;
OY727106.1_Ormia_ochracea_genome_assembly,_chromosome:_2	AUGUSTUS	CDS	50030338	50034255	1	+	0	ID=g5924.t1.CDS2;Parent=g5924.t1;
OY727106.1_Ormia_ochracea_genome_assembly,_chromosome:_2	AUGUSTUS	exon	50030338	50034255	.	+	.	ID=g5924.t1.exon2;Parent=g5924.t1;
OY727106.1_Ormia_ochracea_genome_assembly,_chromosome:_2	AUGUSTUS	intron	50034256	50034760	1	+	.	ID=g5924.t1.intron2;Parent=g5924.t1;
OY727106.1_Ormia_ochracea_genome_assembly,_chromosome:_2	AUGUSTUS	CDS	50034761	50035003	1	+	0	ID=g5924.t1.CDS3;Parent=g5924.t1;
OY727106.1_Ormia_ochracea_genome_assembly,_chromosome:_2	AUGUSTUS	exon	50034761	50035003	.	+	.	ID=g5924.t1.exon3;Parent=g5924.t1;
OY727106.1_Ormia_ochracea_genome_assembly,_chromosome:_2	AUGUSTUS	stop_codon	50035001	50035003	.	+	0	ID=g5924.t1.stop1;Parent=g5924.t1;
OY727106.1_Ormia_ochracea_genome_assembly,_chromosome:_2	AUGUSTUS	mRNA	50028099	50035003	0.72	+	.	ID=g5924.t2;Parent=g5924;
OY727106.1_Ormia_ochracea_genome_assembly,_chromosome:_2	AUGUSTUS	start_codon	50028099	50028101	.	+	0	ID=g5924.t2.start1;Parent=g5924.t2;
OY727106.1_Ormia_ochracea_genome_assembly,_chromosome:_2	AUGUSTUS	CDS	50028099	50028104	0.72	+	0	ID=g5924.t2.CDS1;Parent=g5924.t2;
OY727106.1_Ormia_ochracea_genome_assembly,_chromosome:_2	AUGUSTUS	exon	50028099	50028104	.	+	.	ID=g5924.t2.exon1;Parent=g5924.t2;
OY727106.1_Ormia_ochracea_genome_assembly,_chromosome:_2	AUGUSTUS	intron	50028105	50030337	0.72	+	.	ID=g5924.t2.intron1;Parent=g5924.t2;
OY727106.1_Ormia_ochracea_genome_assembly,_chromosome:_2	AUGUSTUS	CDS	50030338	50033830	0.99	+	0	ID=g5924.t2.CDS2;Parent=g5924.t2;
OY727106.1_Ormia_ochracea_genome_assembly,_chromosome:_2	AUGUSTUS	exon	50030338	50033830	.	+	.	ID=g5924.t2.exon2;Parent=g5924.t2;
OY727106.1_Ormia_ochracea_genome_assembly,_chromosome:_2	AUGUSTUS	intron	50033831	50033884	1	+	.	ID=g5924.t2.intron2;Parent=g5924.t2;
OY727106.1_Ormia_ochracea_genome_assembly,_chromosome:_2	AUGUSTUS	CDS	50033885	50034255	1	+	2	ID=g5924.t2.CDS3;Parent=g5924.t2;
OY727106.1_Ormia_ochracea_genome_assembly,_chromosome:_2	AUGUSTUS	exon	50033885	50034255	.	+	.	ID=g5924.t2.exon3;Parent=g5924.t2;
OY727106.1_Ormia_ochracea_genome_assembly,_chromosome:_2	AUGUSTUS	intron	50034256	50034760	1	+	.	ID=g5924.t2.intron3;Parent=g5924.t2;
OY727106.1_Ormia_ochracea_genome_assembly,_chromosome:_2	AUGUSTUS	CDS	50034761	50035003	1	+	0	ID=g5924.t2.CDS4;Parent=g5924.t2;
OY727106.1_Ormia_ochracea_genome_assembly,_chromosome:_2	AUGUSTUS	exon	50034761	50035003	.	+	.	ID=g5924.t2.exon4;Parent=g5924.t2;
OY727106.1_Ormia_ochracea_genome_assembly,_chromosome:_2	AUGUSTUS	stop_codon	50035001	50035003	.	+	0	ID=g5924.t2.stop1;Parent=g5924.t2;
OY727106.1_Ormia_ochracea_genome_assembly,_chromosome:_2	AUGUSTUS	gene	50045228	50048030	.	-	.	ID=g5925;
OY727106.1_Ormia_ochracea_genome_assembly,_chromosome:_2	AUGUSTUS	mRNA	50045228	50048030	0.98	-	.	ID=g5925.t1;Parent=g5925;
OY727106.1_Ormia_ochracea_genome_assembly,_chromosome:_2	AUGUSTUS	stop_codon	50045228	50045230	.	-	0	ID=g5925.t1.stop1;Parent=g5925.t1;
OY727106.1_Ormia_ochracea_genome_assembly,_chromosome:_2	AUGUSTUS	CDS	50045228	50045481	1	-	2	ID=g5925.t1.CDS1;Parent=g5925.t1;
OY727106.1_Ormia_ochracea_genome_assembly,_chromosome:_2	AUGUSTUS	exon	50045228	50045481	.	-	.	ID=g5925.t1.exon1;Parent=g5925.t1;
OY727106.1_Ormia_ochracea_genome_assembly,_chromosome:_2	AUGUSTUS	intron	50045482	50046397	1	-	.	ID=g5925.t1.intron1;Parent=g5925.t1;
OY727106.1_Ormia_ochracea_genome_assembly,_chromosome:_2	AUGUSTUS	CDS	50046398	50046569	1	-	0	ID=g5925.t1.CDS2;Parent=g5925.t1;
OY727106.1_Ormia_ochracea_genome_assembly,_chromosome:_2	AUGUSTUS	exon	50046398	50046569	.	-	.	ID=g5925.t1.exon2;Parent=g5925.t1;
OY727106.1_Ormia_ochracea_genome_assembly,_chromosome:_2	AUGUSTUS	intron	50046570	50047302	1	-	.	ID=g5925.t1.intron2;Parent=g5925.t1;
OY727106.1_Ormia_ochracea_genome_assembly,_chromosome:_2	AUGUSTUS	CDS	50047303	50047400	1	-	2	ID=g5925.t1.CDS3;Parent=g5925.t1;
OY727106.1_Ormia_ochracea_genome_assembly,_chromosome:_2	AUGUSTUS	exon	50047303	50047400	.	-	.	ID=g5925.t1.exon3;Parent=g5925.t1;
OY727106.1_Ormia_ochracea_genome_assembly,_chromosome:_2	AUGUSTUS	intron	50047401	50047472	1	-	.	ID=g5925.t1.intron3;Parent=g5925.t1;
OY727106.1_Ormia_ochracea_genome_assembly,_chromosome:_2	AUGUSTUS	CDS	50047473	50047731	1	-	0	ID=g5925.t1.CDS4;Parent=g5925.t1;
OY727106.1_Ormia_ochracea_genome_assembly,_chromosome:_2	AUGUSTUS	exon	50047473	50047731	.	-	.	ID=g5925.t1.exon4;Parent=g5925.t1;
OY727106.1_Ormia_ochracea_genome_assembly,_chromosome:_2	AUGUSTUS	intron	50047732	50048027	0.98	-	.	ID=g5925.t1.intron4;Parent=g5925.t1;
OY727106.1_Ormia_ochracea_genome_assembly,_chromosome:_2	AUGUSTUS	CDS	50048028	50048030	0.98	-	0	ID=g5925.t1.CDS5;Parent=g5925.t1;
OY727106.1_Ormia_ochracea_genome_assembly,_chromosome:_2	AUGUSTUS	exon	50048028	50048030	.	-	.	ID=g5925.t1.exon5;Parent=g5925.t1;
OY727106.1_Ormia_ochracea_genome_assembly,_chromosome:_2	AUGUSTUS	start_codon	50048028	50048030	.	-	0	ID=g5925.t1.start1;Parent=g5925.t1;
OY727106.1_Ormia_ochracea_genome_assembly,_chromosome:_2	AUGUSTUS	gene	50050105	50055238	.	-	.	ID=g5926;
OY727106.1_Ormia_ochracea_genome_assembly,_chromosome:_2	AUGUSTUS	mRNA	50050105	50055238	0.98	-	.	ID=g5926.t1;Parent=g5926;
OY727106.1_Ormia_ochracea_genome_assembly,_chromosome:_2	AUGUSTUS	stop_codon	50050105	50050107	.	-	0	ID=g5926.t1.stop1;Parent=g5926.t1;
OY727106.1_Ormia_ochracea_genome_assembly,_chromosome:_2	AUGUSTUS	CDS	50050105	50051459	1	-	2	ID=g5926.t1.CDS1;Parent=g5926.t1;
OY727106.1_Ormia_ochracea_genome_assembly,_chromosome:_2	AUGUSTUS	exon	50050105	50051459	.	-	.	ID=g5926.t1.exon1;Parent=g5926.t1;
OY727106.1_Ormia_ochracea_genome_assembly,_chromosome:_2	AUGUSTUS	intron	50051460	50051513	1	-	.	ID=g5926.t1.intron1;Parent=g5926.t1;
OY727106.1_Ormia_ochracea_genome_assembly,_chromosome:_2	AUGUSTUS	CDS	50051514	50052121	1	-	1	ID=g5926.t1.CDS2;Parent=g5926.t1;
OY727106.1_Ormia_ochracea_genome_assembly,_chromosome:_2	AUGUSTUS	exon	50051514	50052121	.	-	.	ID=g5926.t1.exon2;Parent=g5926.t1;
OY727106.1_Ormia_ochracea_genome_assembly,_chromosome:_2	AUGUSTUS	intron	50052122	50052190	1	-	.	ID=g5926.t1.intron2;Parent=g5926.t1;
OY727106.1_Ormia_ochracea_genome_assembly,_chromosome:_2	AUGUSTUS	CDS	50052191	50053818	1	-	0	ID=g5926.t1.CDS3;Parent=g5926.t1;
OY727106.1_Ormia_ochracea_genome_assembly,_chromosome:_2	AUGUSTUS	exon	50052191	50053818	.	-	.	ID=g5926.t1.exon3;Parent=g5926.t1;
OY727106.1_Ormia_ochracea_genome_assembly,_chromosome:_2	AUGUSTUS	intron	50053819	50055226	1	-	.	ID=g5926.t1.intron3;Parent=g5926.t1;
OY727106.1_Ormia_ochracea_genome_assembly,_chromosome:_2	AUGUSTUS	CDS	50055227	50055238	0.98	-	0	ID=g5926.t1.CDS4;Parent=g5926.t1;
OY727106.1_Ormia_ochracea_genome_assembly,_chromosome:_2	AUGUSTUS	exon	50055227	50055238	.	-	.	ID=g5926.t1.exon4;Parent=g5926.t1;
OY727106.1_Ormia_ochracea_genome_assembly,_chromosome:_2	AUGUSTUS	start_codon	50055236	50055238	.	-	0	ID=g5926.t1.start1;Parent=g5926.t1;
OY727106.1_Ormia_ochracea_genome_assembly,_chromosome:_2	AUGUSTUS	gene	50057095	50058774	.	+	.	ID=g5927;
OY727106.1_Ormia_ochracea_genome_assembly,_chromosome:_2	AUGUSTUS	mRNA	50057095	50058774	0.97	+	.	ID=g5927.t1;Parent=g5927;
OY727106.1_Ormia_ochracea_genome_assembly,_chromosome:_2	AUGUSTUS	start_codon	50057095	50057097	.	+	0	ID=g5927.t1.start1;Parent=g5927.t1;
OY727106.1_Ormia_ochracea_genome_assembly,_chromosome:_2	AUGUSTUS	CDS	50057095	50057099	0.97	+	0	ID=g5927.t1.CDS1;Parent=g5927.t1;
OY727106.1_Ormia_ochracea_genome_assembly,_chromosome:_2	AUGUSTUS	exon	50057095	50057099	.	+	.	ID=g5927.t1.exon1;Parent=g5927.t1;
OY727106.1_Ormia_ochracea_genome_assembly,_chromosome:_2	AUGUSTUS	intron	50057100	50057467	0.97	+	.	ID=g5927.t1.intron1;Parent=g5927.t1;
OY727106.1_Ormia_ochracea_genome_assembly,_chromosome:_2	AUGUSTUS	CDS	50057468	50057623	0.99	+	1	ID=g5927.t1.CDS2;Parent=g5927.t1;
OY727106.1_Ormia_ochracea_genome_assembly,_chromosome:_2	AUGUSTUS	exon	50057468	50057623	.	+	.	ID=g5927.t1.exon2;Parent=g5927.t1;
OY727106.1_Ormia_ochracea_genome_assembly,_chromosome:_2	AUGUSTUS	intron	50057624	50058281	1	+	.	ID=g5927.t1.intron2;Parent=g5927.t1;
OY727106.1_Ormia_ochracea_genome_assembly,_chromosome:_2	AUGUSTUS	CDS	50058282	50058774	1	+	1	ID=g5927.t1.CDS3;Parent=g5927.t1;
OY727106.1_Ormia_ochracea_genome_assembly,_chromosome:_2	AUGUSTUS	exon	50058282	50058774	.	+	.	ID=g5927.t1.exon3;Parent=g5927.t1;
OY727106.1_Ormia_ochracea_genome_assembly,_chromosome:_2	AUGUSTUS	stop_codon	50058772	50058774	.	+	0	ID=g5927.t1.stop1;Parent=g5927.t1;
OY727106.1_Ormia_ochracea_genome_assembly,_chromosome:_2	AUGUSTUS	gene	50059076	50060488	.	-	.	ID=g5928;
OY727106.1_Ormia_ochracea_genome_assembly,_chromosome:_2	AUGUSTUS	mRNA	50059076	50060488	1	-	.	ID=g5928.t1;Parent=g5928;
OY727106.1_Ormia_ochracea_genome_assembly,_chromosome:_2	AUGUSTUS	stop_codon	50059076	50059078	.	-	0	ID=g5928.t1.stop1;Parent=g5928.t1;
OY727106.1_Ormia_ochracea_genome_assembly,_chromosome:_2	AUGUSTUS	CDS	50059076	50060488	1	-	0	ID=g5928.t1.CDS1;Parent=g5928.t1;
OY727106.1_Ormia_ochracea_genome_assembly,_chromosome:_2	AUGUSTUS	exon	50059076	50060488	.	-	.	ID=g5928.t1.exon1;Parent=g5928.t1;
OY727106.1_Ormia_ochracea_genome_assembly,_chromosome:_2	AUGUSTUS	start_codon	50060486	50060488	.	-	0	ID=g5928.t1.start1;Parent=g5928.t1;
OY727106.1_Ormia_ochracea_genome_assembly,_chromosome:_2	AUGUSTUS	gene	50062430	50070910	.	+	.	ID=g5929;
OY727106.1_Ormia_ochracea_genome_assembly,_chromosome:_2	AUGUSTUS	mRNA	50062430	50070910	1	+	.	ID=g5929.t1;Parent=g5929;
OY727106.1_Ormia_ochracea_genome_assembly,_chromosome:_2	AUGUSTUS	start_codon	50062430	50062432	.	+	0	ID=g5929.t1.start1;Parent=g5929.t1;
OY727106.1_Ormia_ochracea_genome_assembly,_chromosome:_2	AUGUSTUS	CDS	50062430	50062666	1	+	0	ID=g5929.t1.CDS1;Parent=g5929.t1;
OY727106.1_Ormia_ochracea_genome_assembly,_chromosome:_2	AUGUSTUS	exon	50062430	50062666	.	+	.	ID=g5929.t1.exon1;Parent=g5929.t1;
OY727106.1_Ormia_ochracea_genome_assembly,_chromosome:_2	AUGUSTUS	intron	50062667	50062751	1	+	.	ID=g5929.t1.intron1;Parent=g5929.t1;
OY727106.1_Ormia_ochracea_genome_assembly,_chromosome:_2	AUGUSTUS	CDS	50062752	50063108	1	+	0	ID=g5929.t1.CDS2;Parent=g5929.t1;
OY727106.1_Ormia_ochracea_genome_assembly,_chromosome:_2	AUGUSTUS	exon	50062752	50063108	.	+	.	ID=g5929.t1.exon2;Parent=g5929.t1;
OY727106.1_Ormia_ochracea_genome_assembly,_chromosome:_2	AUGUSTUS	intron	50063109	50064674	1	+	.	ID=g5929.t1.intron2;Parent=g5929.t1;
OY727106.1_Ormia_ochracea_genome_assembly,_chromosome:_2	AUGUSTUS	CDS	50064675	50065741	1	+	0	ID=g5929.t1.CDS3;Parent=g5929.t1;
OY727106.1_Ormia_ochracea_genome_assembly,_chromosome:_2	AUGUSTUS	exon	50064675	50065741	.	+	.	ID=g5929.t1.exon3;Parent=g5929.t1;
OY727106.1_Ormia_ochracea_genome_assembly,_chromosome:_2	AUGUSTUS	intron	50065742	50066127	1	+	.	ID=g5929.t1.intron3;Parent=g5929.t1;
OY727106.1_Ormia_ochracea_genome_assembly,_chromosome:_2	AUGUSTUS	CDS	50066128	50066304	1	+	1	ID=g5929.t1.CDS4;Parent=g5929.t1;
OY727106.1_Ormia_ochracea_genome_assembly,_chromosome:_2	AUGUSTUS	exon	50066128	50066304	.	+	.	ID=g5929.t1.exon4;Parent=g5929.t1;
OY727106.1_Ormia_ochracea_genome_assembly,_chromosome:_2	AUGUSTUS	intron	50066305	50066367	1	+	.	ID=g5929.t1.intron4;Parent=g5929.t1;
OY727106.1_Ormia_ochracea_genome_assembly,_chromosome:_2	AUGUSTUS	CDS	50066368	50067455	1	+	1	ID=g5929.t1.CDS5;Parent=g5929.t1;
OY727106.1_Ormia_ochracea_genome_assembly,_chromosome:_2	AUGUSTUS	exon	50066368	50067455	.	+	.	ID=g5929.t1.exon5;Parent=g5929.t1;
OY727106.1_Ormia_ochracea_genome_assembly,_chromosome:_2	AUGUSTUS	intron	50067456	50067551	1	+	.	ID=g5929.t1.intron5;Parent=g5929.t1;
OY727106.1_Ormia_ochracea_genome_assembly,_chromosome:_2	AUGUSTUS	CDS	50067552	50067823	1	+	2	ID=g5929.t1.CDS6;Parent=g5929.t1;
OY727106.1_Ormia_ochracea_genome_assembly,_chromosome:_2	AUGUSTUS	exon	50067552	50067823	.	+	.	ID=g5929.t1.exon6;Parent=g5929.t1;
OY727106.1_Ormia_ochracea_genome_assembly,_chromosome:_2	AUGUSTUS	intron	50067824	50067915	1	+	.	ID=g5929.t1.intron6;Parent=g5929.t1;
OY727106.1_Ormia_ochracea_genome_assembly,_chromosome:_2	AUGUSTUS	CDS	50067916	50068230	1	+	0	ID=g5929.t1.CDS7;Parent=g5929.t1;
OY727106.1_Ormia_ochracea_genome_assembly,_chromosome:_2	AUGUSTUS	exon	50067916	50068230	.	+	.	ID=g5929.t1.exon7;Parent=g5929.t1;
OY727106.1_Ormia_ochracea_genome_assembly,_chromosome:_2	AUGUSTUS	intron	50068231	50068288	1	+	.	ID=g5929.t1.intron7;Parent=g5929.t1;
OY727106.1_Ormia_ochracea_genome_assembly,_chromosome:_2	AUGUSTUS	CDS	50068289	50068541	1	+	0	ID=g5929.t1.CDS8;Parent=g5929.t1;
OY727106.1_Ormia_ochracea_genome_assembly,_chromosome:_2	AUGUSTUS	exon	50068289	50068541	.	+	.	ID=g5929.t1.exon8;Parent=g5929.t1;
OY727106.1_Ormia_ochracea_genome_assembly,_chromosome:_2	AUGUSTUS	intron	50068542	50068603	1	+	.	ID=g5929.t1.intron8;Parent=g5929.t1;
OY727106.1_Ormia_ochracea_genome_assembly,_chromosome:_2	AUGUSTUS	CDS	50068604	50068895	1	+	2	ID=g5929.t1.CDS9;Parent=g5929.t1;
OY727106.1_Ormia_ochracea_genome_assembly,_chromosome:_2	AUGUSTUS	exon	50068604	50068895	.	+	.	ID=g5929.t1.exon9;Parent=g5929.t1;
OY727106.1_Ormia_ochracea_genome_assembly,_chromosome:_2	AUGUSTUS	intron	50068896	50068959	1	+	.	ID=g5929.t1.intron9;Parent=g5929.t1;
OY727106.1_Ormia_ochracea_genome_assembly,_chromosome:_2	AUGUSTUS	CDS	50068960	50069067	1	+	1	ID=g5929.t1.CDS10;Parent=g5929.t1;
OY727106.1_Ormia_ochracea_genome_assembly,_chromosome:_2	AUGUSTUS	exon	50068960	50069067	.	+	.	ID=g5929.t1.exon10;Parent=g5929.t1;
OY727106.1_Ormia_ochracea_genome_assembly,_chromosome:_2	AUGUSTUS	intron	50069068	50069430	1	+	.	ID=g5929.t1.intron10;Parent=g5929.t1;
OY727106.1_Ormia_ochracea_genome_assembly,_chromosome:_2	AUGUSTUS	CDS	50069431	50070910	1	+	1	ID=g5929.t1.CDS11;Parent=g5929.t1;
OY727106.1_Ormia_ochracea_genome_assembly,_chromosome:_2	AUGUSTUS	exon	50069431	50070910	.	+	.	ID=g5929.t1.exon11;Parent=g5929.t1;
OY727106.1_Ormia_ochracea_genome_assembly,_chromosome:_2	AUGUSTUS	stop_codon	50070908	50070910	.	+	0	ID=g5929.t1.stop1;Parent=g5929.t1;
OY727106.1_Ormia_ochracea_genome_assembly,_chromosome:_2	AUGUSTUS	gene	50078139	50087186	.	+	.	ID=g5930;
OY727106.1_Ormia_ochracea_genome_assembly,_chromosome:_2	AUGUSTUS	mRNA	50078139	50087186	1	+	.	ID=g5930.t1;Parent=g5930;
OY727106.1_Ormia_ochracea_genome_assembly,_chromosome:_2	AUGUSTUS	start_codon	50078139	50078141	.	+	0	ID=g5930.t1.start1;Parent=g5930.t1;
OY727106.1_Ormia_ochracea_genome_assembly,_chromosome:_2	AUGUSTUS	CDS	50078139	50078600	1	+	0	ID=g5930.t1.CDS1;Parent=g5930.t1;
OY727106.1_Ormia_ochracea_genome_assembly,_chromosome:_2	AUGUSTUS	exon	50078139	50078600	.	+	.	ID=g5930.t1.exon1;Parent=g5930.t1;
OY727106.1_Ormia_ochracea_genome_assembly,_chromosome:_2	AUGUSTUS	intron	50078601	50081292	1	+	.	ID=g5930.t1.intron1;Parent=g5930.t1;
OY727106.1_Ormia_ochracea_genome_assembly,_chromosome:_2	AUGUSTUS	CDS	50081293	50081632	1	+	0	ID=g5930.t1.CDS2;Parent=g5930.t1;
OY727106.1_Ormia_ochracea_genome_assembly,_chromosome:_2	AUGUSTUS	exon	50081293	50081632	.	+	.	ID=g5930.t1.exon2;Parent=g5930.t1;
OY727106.1_Ormia_ochracea_genome_assembly,_chromosome:_2	AUGUSTUS	intron	50081633	50084207	1	+	.	ID=g5930.t1.intron2;Parent=g5930.t1;
OY727106.1_Ormia_ochracea_genome_assembly,_chromosome:_2	AUGUSTUS	CDS	50084208	50084401	1	+	2	ID=g5930.t1.CDS3;Parent=g5930.t1;
OY727106.1_Ormia_ochracea_genome_assembly,_chromosome:_2	AUGUSTUS	exon	50084208	50084401	.	+	.	ID=g5930.t1.exon3;Parent=g5930.t1;
OY727106.1_Ormia_ochracea_genome_assembly,_chromosome:_2	AUGUSTUS	intron	50084402	50084464	1	+	.	ID=g5930.t1.intron3;Parent=g5930.t1;
OY727106.1_Ormia_ochracea_genome_assembly,_chromosome:_2	AUGUSTUS	CDS	50084465	50084766	1	+	0	ID=g5930.t1.CDS4;Parent=g5930.t1;
OY727106.1_Ormia_ochracea_genome_assembly,_chromosome:_2	AUGUSTUS	exon	50084465	50084766	.	+	.	ID=g5930.t1.exon4;Parent=g5930.t1;
OY727106.1_Ormia_ochracea_genome_assembly,_chromosome:_2	AUGUSTUS	intron	50084767	50086510	1	+	.	ID=g5930.t1.intron4;Parent=g5930.t1;
OY727106.1_Ormia_ochracea_genome_assembly,_chromosome:_2	AUGUSTUS	CDS	50086511	50087186	1	+	1	ID=g5930.t1.CDS5;Parent=g5930.t1;
OY727106.1_Ormia_ochracea_genome_assembly,_chromosome:_2	AUGUSTUS	exon	50086511	50087186	.	+	.	ID=g5930.t1.exon5;Parent=g5930.t1;
OY727106.1_Ormia_ochracea_genome_assembly,_chromosome:_2	AUGUSTUS	stop_codon	50087184	50087186	.	+	0	ID=g5930.t1.stop1;Parent=g5930.t1;
OY727106.1_Ormia_ochracea_genome_assembly,_chromosome:_2	AUGUSTUS	gene	50092136	50093537	.	+	.	ID=g5931;
OY727106.1_Ormia_ochracea_genome_assembly,_chromosome:_2	AUGUSTUS	mRNA	50092136	50093537	0.99	+	.	ID=g5931.t1;Parent=g5931;
OY727106.1_Ormia_ochracea_genome_assembly,_chromosome:_2	AUGUSTUS	start_codon	50092136	50092138	.	+	0	ID=g5931.t1.start1;Parent=g5931.t1;
OY727106.1_Ormia_ochracea_genome_assembly,_chromosome:_2	AUGUSTUS	CDS	50092136	50092471	1	+	0	ID=g5931.t1.CDS1;Parent=g5931.t1;
OY727106.1_Ormia_ochracea_genome_assembly,_chromosome:_2	AUGUSTUS	exon	50092136	50092471	.	+	.	ID=g5931.t1.exon1;Parent=g5931.t1;
OY727106.1_Ormia_ochracea_genome_assembly,_chromosome:_2	AUGUSTUS	intron	50092472	50092538	1	+	.	ID=g5931.t1.intron1;Parent=g5931.t1;
OY727106.1_Ormia_ochracea_genome_assembly,_chromosome:_2	AUGUSTUS	CDS	50092539	50093223	1	+	0	ID=g5931.t1.CDS2;Parent=g5931.t1;
OY727106.1_Ormia_ochracea_genome_assembly,_chromosome:_2	AUGUSTUS	exon	50092539	50093223	.	+	.	ID=g5931.t1.exon2;Parent=g5931.t1;
OY727106.1_Ormia_ochracea_genome_assembly,_chromosome:_2	AUGUSTUS	intron	50093224	50093349	0.99	+	.	ID=g5931.t1.intron2;Parent=g5931.t1;
OY727106.1_Ormia_ochracea_genome_assembly,_chromosome:_2	AUGUSTUS	CDS	50093350	50093537	1	+	2	ID=g5931.t1.CDS3;Parent=g5931.t1;
OY727106.1_Ormia_ochracea_genome_assembly,_chromosome:_2	AUGUSTUS	exon	50093350	50093537	.	+	.	ID=g5931.t1.exon3;Parent=g5931.t1;
OY727106.1_Ormia_ochracea_genome_assembly,_chromosome:_2	AUGUSTUS	stop_codon	50093535	50093537	.	+	0	ID=g5931.t1.stop1;Parent=g5931.t1;
OY727106.1_Ormia_ochracea_genome_assembly,_chromosome:_2	AUGUSTUS	gene	50105096	50127565	.	+	.	ID=g5932;
OY727106.1_Ormia_ochracea_genome_assembly,_chromosome:_2	AUGUSTUS	mRNA	50105096	50127565	1	+	.	ID=g5932.t1;Parent=g5932;
OY727106.1_Ormia_ochracea_genome_assembly,_chromosome:_2	AUGUSTUS	start_codon	50105096	50105098	.	+	0	ID=g5932.t1.start1;Parent=g5932.t1;
OY727106.1_Ormia_ochracea_genome_assembly,_chromosome:_2	AUGUSTUS	CDS	50105096	50106131	1	+	0	ID=g5932.t1.CDS1;Parent=g5932.t1;
OY727106.1_Ormia_ochracea_genome_assembly,_chromosome:_2	AUGUSTUS	exon	50105096	50106131	.	+	.	ID=g5932.t1.exon1;Parent=g5932.t1;
OY727106.1_Ormia_ochracea_genome_assembly,_chromosome:_2	AUGUSTUS	intron	50106132	50114091	1	+	.	ID=g5932.t1.intron1;Parent=g5932.t1;
OY727106.1_Ormia_ochracea_genome_assembly,_chromosome:_2	AUGUSTUS	CDS	50114092	50114509	1	+	2	ID=g5932.t1.CDS2;Parent=g5932.t1;
OY727106.1_Ormia_ochracea_genome_assembly,_chromosome:_2	AUGUSTUS	exon	50114092	50114509	.	+	.	ID=g5932.t1.exon2;Parent=g5932.t1;
OY727106.1_Ormia_ochracea_genome_assembly,_chromosome:_2	AUGUSTUS	intron	50114510	50118267	1	+	.	ID=g5932.t1.intron2;Parent=g5932.t1;
OY727106.1_Ormia_ochracea_genome_assembly,_chromosome:_2	AUGUSTUS	CDS	50118268	50118618	1	+	1	ID=g5932.t1.CDS3;Parent=g5932.t1;
OY727106.1_Ormia_ochracea_genome_assembly,_chromosome:_2	AUGUSTUS	exon	50118268	50118618	.	+	.	ID=g5932.t1.exon3;Parent=g5932.t1;
OY727106.1_Ormia_ochracea_genome_assembly,_chromosome:_2	AUGUSTUS	intron	50118619	50126124	1	+	.	ID=g5932.t1.intron3;Parent=g5932.t1;
OY727106.1_Ormia_ochracea_genome_assembly,_chromosome:_2	AUGUSTUS	CDS	50126125	50126299	1	+	1	ID=g5932.t1.CDS4;Parent=g5932.t1;
OY727106.1_Ormia_ochracea_genome_assembly,_chromosome:_2	AUGUSTUS	exon	50126125	50126299	.	+	.	ID=g5932.t1.exon4;Parent=g5932.t1;
OY727106.1_Ormia_ochracea_genome_assembly,_chromosome:_2	AUGUSTUS	intron	50126300	50127409	1	+	.	ID=g5932.t1.intron4;Parent=g5932.t1;
OY727106.1_Ormia_ochracea_genome_assembly,_chromosome:_2	AUGUSTUS	CDS	50127410	50127565	1	+	0	ID=g5932.t1.CDS5;Parent=g5932.t1;
OY727106.1_Ormia_ochracea_genome_assembly,_chromosome:_2	AUGUSTUS	exon	50127410	50127565	.	+	.	ID=g5932.t1.exon5;Parent=g5932.t1;
OY727106.1_Ormia_ochracea_genome_assembly,_chromosome:_2	AUGUSTUS	stop_codon	50127563	50127565	.	+	0	ID=g5932.t1.stop1;Parent=g5932.t1;
OY727106.1_Ormia_ochracea_genome_assembly,_chromosome:_2	AUGUSTUS	gene	50215613	50220275	.	-	.	ID=g5933;
OY727106.1_Ormia_ochracea_genome_assembly,_chromosome:_2	AUGUSTUS	mRNA	50215613	50220275	0.98	-	.	ID=g5933.t1;Parent=g5933;
OY727106.1_Ormia_ochracea_genome_assembly,_chromosome:_2	AUGUSTUS	stop_codon	50215613	50215615	.	-	0	ID=g5933.t1.stop1;Parent=g5933.t1;
OY727106.1_Ormia_ochracea_genome_assembly,_chromosome:_2	AUGUSTUS	CDS	50215613	50219970	1	-	2	ID=g5933.t1.CDS1;Parent=g5933.t1;
OY727106.1_Ormia_ochracea_genome_assembly,_chromosome:_2	AUGUSTUS	exon	50215613	50219970	.	-	.	ID=g5933.t1.exon1;Parent=g5933.t1;
OY727106.1_Ormia_ochracea_genome_assembly,_chromosome:_2	AUGUSTUS	intron	50219971	50220028	1	-	.	ID=g5933.t1.intron1;Parent=g5933.t1;
OY727106.1_Ormia_ochracea_genome_assembly,_chromosome:_2	AUGUSTUS	CDS	50220029	50220275	0.98	-	0	ID=g5933.t1.CDS2;Parent=g5933.t1;
OY727106.1_Ormia_ochracea_genome_assembly,_chromosome:_2	AUGUSTUS	exon	50220029	50220275	.	-	.	ID=g5933.t1.exon2;Parent=g5933.t1;
OY727106.1_Ormia_ochracea_genome_assembly,_chromosome:_2	AUGUSTUS	start_codon	50220273	50220275	.	-	0	ID=g5933.t1.start1;Parent=g5933.t1;
OY727106.1_Ormia_ochracea_genome_assembly,_chromosome:_2	AUGUSTUS	gene	50221389	50222852	.	+	.	ID=g5934;
OY727106.1_Ormia_ochracea_genome_assembly,_chromosome:_2	AUGUSTUS	mRNA	50221389	50222852	1	+	.	ID=g5934.t1;Parent=g5934;
OY727106.1_Ormia_ochracea_genome_assembly,_chromosome:_2	AUGUSTUS	start_codon	50221389	50221391	.	+	0	ID=g5934.t1.start1;Parent=g5934.t1;
OY727106.1_Ormia_ochracea_genome_assembly,_chromosome:_2	AUGUSTUS	CDS	50221389	50221422	1	+	0	ID=g5934.t1.CDS1;Parent=g5934.t1;
OY727106.1_Ormia_ochracea_genome_assembly,_chromosome:_2	AUGUSTUS	exon	50221389	50221422	.	+	.	ID=g5934.t1.exon1;Parent=g5934.t1;
OY727106.1_Ormia_ochracea_genome_assembly,_chromosome:_2	AUGUSTUS	intron	50221423	50221486	1	+	.	ID=g5934.t1.intron1;Parent=g5934.t1;
OY727106.1_Ormia_ochracea_genome_assembly,_chromosome:_2	AUGUSTUS	CDS	50221487	50221865	1	+	2	ID=g5934.t1.CDS2;Parent=g5934.t1;
OY727106.1_Ormia_ochracea_genome_assembly,_chromosome:_2	AUGUSTUS	exon	50221487	50221865	.	+	.	ID=g5934.t1.exon2;Parent=g5934.t1;
OY727106.1_Ormia_ochracea_genome_assembly,_chromosome:_2	AUGUSTUS	intron	50221866	50221931	1	+	.	ID=g5934.t1.intron2;Parent=g5934.t1;
OY727106.1_Ormia_ochracea_genome_assembly,_chromosome:_2	AUGUSTUS	CDS	50221932	50222093	1	+	1	ID=g5934.t1.CDS3;Parent=g5934.t1;
OY727106.1_Ormia_ochracea_genome_assembly,_chromosome:_2	AUGUSTUS	exon	50221932	50222093	.	+	.	ID=g5934.t1.exon3;Parent=g5934.t1;
OY727106.1_Ormia_ochracea_genome_assembly,_chromosome:_2	AUGUSTUS	intron	50222094	50222143	1	+	.	ID=g5934.t1.intron3;Parent=g5934.t1;
OY727106.1_Ormia_ochracea_genome_assembly,_chromosome:_2	AUGUSTUS	CDS	50222144	50222852	1	+	1	ID=g5934.t1.CDS4;Parent=g5934.t1;
OY727106.1_Ormia_ochracea_genome_assembly,_chromosome:_2	AUGUSTUS	exon	50222144	50222852	.	+	.	ID=g5934.t1.exon4;Parent=g5934.t1;
OY727106.1_Ormia_ochracea_genome_assembly,_chromosome:_2	AUGUSTUS	stop_codon	50222850	50222852	.	+	0	ID=g5934.t1.stop1;Parent=g5934.t1;
OY727106.1_Ormia_ochracea_genome_assembly,_chromosome:_2	AUGUSTUS	gene	50222976	50223993	.	-	.	ID=g5935;
OY727106.1_Ormia_ochracea_genome_assembly,_chromosome:_2	AUGUSTUS	mRNA	50222976	50223993	1	-	.	ID=g5935.t1;Parent=g5935;
OY727106.1_Ormia_ochracea_genome_assembly,_chromosome:_2	AUGUSTUS	stop_codon	50222976	50222978	.	-	0	ID=g5935.t1.stop1;Parent=g5935.t1;
OY727106.1_Ormia_ochracea_genome_assembly,_chromosome:_2	AUGUSTUS	CDS	50222976	50223214	1	-	2	ID=g5935.t1.CDS1;Parent=g5935.t1;
OY727106.1_Ormia_ochracea_genome_assembly,_chromosome:_2	AUGUSTUS	exon	50222976	50223214	.	-	.	ID=g5935.t1.exon1;Parent=g5935.t1;
OY727106.1_Ormia_ochracea_genome_assembly,_chromosome:_2	AUGUSTUS	intron	50223215	50223652	1	-	.	ID=g5935.t1.intron1;Parent=g5935.t1;
OY727106.1_Ormia_ochracea_genome_assembly,_chromosome:_2	AUGUSTUS	CDS	50223653	50223742	1	-	2	ID=g5935.t1.CDS2;Parent=g5935.t1;
OY727106.1_Ormia_ochracea_genome_assembly,_chromosome:_2	AUGUSTUS	exon	50223653	50223742	.	-	.	ID=g5935.t1.exon2;Parent=g5935.t1;
OY727106.1_Ormia_ochracea_genome_assembly,_chromosome:_2	AUGUSTUS	intron	50223743	50223806	1	-	.	ID=g5935.t1.intron2;Parent=g5935.t1;
OY727106.1_Ormia_ochracea_genome_assembly,_chromosome:_2	AUGUSTUS	CDS	50223807	50223858	1	-	0	ID=g5935.t1.CDS3;Parent=g5935.t1;
OY727106.1_Ormia_ochracea_genome_assembly,_chromosome:_2	AUGUSTUS	exon	50223807	50223858	.	-	.	ID=g5935.t1.exon3;Parent=g5935.t1;
OY727106.1_Ormia_ochracea_genome_assembly,_chromosome:_2	AUGUSTUS	intron	50223859	50223921	1	-	.	ID=g5935.t1.intron3;Parent=g5935.t1;
OY727106.1_Ormia_ochracea_genome_assembly,_chromosome:_2	AUGUSTUS	CDS	50223922	50223993	1	-	0	ID=g5935.t1.CDS4;Parent=g5935.t1;
OY727106.1_Ormia_ochracea_genome_assembly,_chromosome:_2	AUGUSTUS	exon	50223922	50223993	.	-	.	ID=g5935.t1.exon4;Parent=g5935.t1;
OY727106.1_Ormia_ochracea_genome_assembly,_chromosome:_2	AUGUSTUS	start_codon	50223991	50223993	.	-	0	ID=g5935.t1.start1;Parent=g5935.t1;
OY727106.1_Ormia_ochracea_genome_assembly,_chromosome:_2	AUGUSTUS	gene	50232070	50234524	.	+	.	ID=g5936;
OY727106.1_Ormia_ochracea_genome_assembly,_chromosome:_2	AUGUSTUS	mRNA	50232070	50234524	1	+	.	ID=g5936.t1;Parent=g5936;
OY727106.1_Ormia_ochracea_genome_assembly,_chromosome:_2	AUGUSTUS	start_codon	50232070	50232072	.	+	0	ID=g5936.t1.start1;Parent=g5936.t1;
OY727106.1_Ormia_ochracea_genome_assembly,_chromosome:_2	AUGUSTUS	CDS	50232070	50232165	1	+	0	ID=g5936.t1.CDS1;Parent=g5936.t1;
OY727106.1_Ormia_ochracea_genome_assembly,_chromosome:_2	AUGUSTUS	exon	50232070	50232165	.	+	.	ID=g5936.t1.exon1;Parent=g5936.t1;
OY727106.1_Ormia_ochracea_genome_assembly,_chromosome:_2	AUGUSTUS	intron	50232166	50233444	1	+	.	ID=g5936.t1.intron1;Parent=g5936.t1;
OY727106.1_Ormia_ochracea_genome_assembly,_chromosome:_2	AUGUSTUS	CDS	50233445	50233584	1	+	0	ID=g5936.t1.CDS2;Parent=g5936.t1;
OY727106.1_Ormia_ochracea_genome_assembly,_chromosome:_2	AUGUSTUS	exon	50233445	50233584	.	+	.	ID=g5936.t1.exon2;Parent=g5936.t1;
OY727106.1_Ormia_ochracea_genome_assembly,_chromosome:_2	AUGUSTUS	intron	50233585	50233716	1	+	.	ID=g5936.t1.intron2;Parent=g5936.t1;
OY727106.1_Ormia_ochracea_genome_assembly,_chromosome:_2	AUGUSTUS	CDS	50233717	50234409	1	+	1	ID=g5936.t1.CDS3;Parent=g5936.t1;
OY727106.1_Ormia_ochracea_genome_assembly,_chromosome:_2	AUGUSTUS	exon	50233717	50234409	.	+	.	ID=g5936.t1.exon3;Parent=g5936.t1;
OY727106.1_Ormia_ochracea_genome_assembly,_chromosome:_2	AUGUSTUS	intron	50234410	50234484	1	+	.	ID=g5936.t1.intron3;Parent=g5936.t1;
OY727106.1_Ormia_ochracea_genome_assembly,_chromosome:_2	AUGUSTUS	CDS	50234485	50234524	1	+	1	ID=g5936.t1.CDS4;Parent=g5936.t1;
OY727106.1_Ormia_ochracea_genome_assembly,_chromosome:_2	AUGUSTUS	exon	50234485	50234524	.	+	.	ID=g5936.t1.exon4;Parent=g5936.t1;
OY727106.1_Ormia_ochracea_genome_assembly,_chromosome:_2	AUGUSTUS	stop_codon	50234522	50234524	.	+	0	ID=g5936.t1.stop1;Parent=g5936.t1;
OY727106.1_Ormia_ochracea_genome_assembly,_chromosome:_2	AUGUSTUS	gene	50234833	50235682	.	-	.	ID=g5937;
OY727106.1_Ormia_ochracea_genome_assembly,_chromosome:_2	AUGUSTUS	mRNA	50234833	50235682	1	-	.	ID=g5937.t1;Parent=g5937;
OY727106.1_Ormia_ochracea_genome_assembly,_chromosome:_2	AUGUSTUS	stop_codon	50234833	50234835	.	-	0	ID=g5937.t1.stop1;Parent=g5937.t1;
OY727106.1_Ormia_ochracea_genome_assembly,_chromosome:_2	AUGUSTUS	CDS	50234833	50234973	1	-	0	ID=g5937.t1.CDS1;Parent=g5937.t1;
OY727106.1_Ormia_ochracea_genome_assembly,_chromosome:_2	AUGUSTUS	exon	50234833	50234973	.	-	.	ID=g5937.t1.exon1;Parent=g5937.t1;
OY727106.1_Ormia_ochracea_genome_assembly,_chromosome:_2	AUGUSTUS	intron	50234974	50235033	1	-	.	ID=g5937.t1.intron1;Parent=g5937.t1;
OY727106.1_Ormia_ochracea_genome_assembly,_chromosome:_2	AUGUSTUS	CDS	50235034	50235513	1	-	0	ID=g5937.t1.CDS2;Parent=g5937.t1;
OY727106.1_Ormia_ochracea_genome_assembly,_chromosome:_2	AUGUSTUS	exon	50235034	50235513	.	-	.	ID=g5937.t1.exon2;Parent=g5937.t1;
OY727106.1_Ormia_ochracea_genome_assembly,_chromosome:_2	AUGUSTUS	intron	50235514	50235571	1	-	.	ID=g5937.t1.intron2;Parent=g5937.t1;
OY727106.1_Ormia_ochracea_genome_assembly,_chromosome:_2	AUGUSTUS	CDS	50235572	50235682	1	-	0	ID=g5937.t1.CDS3;Parent=g5937.t1;
OY727106.1_Ormia_ochracea_genome_assembly,_chromosome:_2	AUGUSTUS	exon	50235572	50235682	.	-	.	ID=g5937.t1.exon3;Parent=g5937.t1;
OY727106.1_Ormia_ochracea_genome_assembly,_chromosome:_2	AUGUSTUS	start_codon	50235680	50235682	.	-	0	ID=g5937.t1.start1;Parent=g5937.t1;
OY727106.1_Ormia_ochracea_genome_assembly,_chromosome:_2	AUGUSTUS	gene	50239864	50241252	.	+	.	ID=g5938;
OY727106.1_Ormia_ochracea_genome_assembly,_chromosome:_2	AUGUSTUS	mRNA	50239864	50241252	0.42	+	.	ID=g5938.t1;Parent=g5938;
OY727106.1_Ormia_ochracea_genome_assembly,_chromosome:_2	AUGUSTUS	start_codon	50239864	50239866	.	+	0	ID=g5938.t1.start1;Parent=g5938.t1;
OY727106.1_Ormia_ochracea_genome_assembly,_chromosome:_2	AUGUSTUS	CDS	50239864	50241044	1	+	0	ID=g5938.t1.CDS1;Parent=g5938.t1;
OY727106.1_Ormia_ochracea_genome_assembly,_chromosome:_2	AUGUSTUS	exon	50239864	50241044	.	+	.	ID=g5938.t1.exon1;Parent=g5938.t1;
OY727106.1_Ormia_ochracea_genome_assembly,_chromosome:_2	AUGUSTUS	intron	50241045	50241167	1	+	.	ID=g5938.t1.intron1;Parent=g5938.t1;
OY727106.1_Ormia_ochracea_genome_assembly,_chromosome:_2	AUGUSTUS	CDS	50241168	50241252	0.42	+	1	ID=g5938.t1.CDS2;Parent=g5938.t1;
OY727106.1_Ormia_ochracea_genome_assembly,_chromosome:_2	AUGUSTUS	exon	50241168	50241252	.	+	.	ID=g5938.t1.exon2;Parent=g5938.t1;
OY727106.1_Ormia_ochracea_genome_assembly,_chromosome:_2	AUGUSTUS	stop_codon	50241250	50241252	.	+	0	ID=g5938.t1.stop1;Parent=g5938.t1;
OY727106.1_Ormia_ochracea_genome_assembly,_chromosome:_2	AUGUSTUS	gene	50255389	50261732	.	+	.	ID=g5939;
OY727106.1_Ormia_ochracea_genome_assembly,_chromosome:_2	AUGUSTUS	mRNA	50255389	50261732	1	+	.	ID=g5939.t1;Parent=g5939;
OY727106.1_Ormia_ochracea_genome_assembly,_chromosome:_2	AUGUSTUS	start_codon	50255389	50255391	.	+	0	ID=g5939.t1.start1;Parent=g5939.t1;
OY727106.1_Ormia_ochracea_genome_assembly,_chromosome:_2	AUGUSTUS	CDS	50255389	50255554	1	+	0	ID=g5939.t1.CDS1;Parent=g5939.t1;
OY727106.1_Ormia_ochracea_genome_assembly,_chromosome:_2	AUGUSTUS	exon	50255389	50255554	.	+	.	ID=g5939.t1.exon1;Parent=g5939.t1;
OY727106.1_Ormia_ochracea_genome_assembly,_chromosome:_2	AUGUSTUS	intron	50255555	50257386	1	+	.	ID=g5939.t1.intron1;Parent=g5939.t1;
OY727106.1_Ormia_ochracea_genome_assembly,_chromosome:_2	AUGUSTUS	CDS	50257387	50257902	1	+	2	ID=g5939.t1.CDS2;Parent=g5939.t1;
OY727106.1_Ormia_ochracea_genome_assembly,_chromosome:_2	AUGUSTUS	exon	50257387	50257902	.	+	.	ID=g5939.t1.exon2;Parent=g5939.t1;
OY727106.1_Ormia_ochracea_genome_assembly,_chromosome:_2	AUGUSTUS	intron	50257903	50257961	1	+	.	ID=g5939.t1.intron2;Parent=g5939.t1;
OY727106.1_Ormia_ochracea_genome_assembly,_chromosome:_2	AUGUSTUS	CDS	50257962	50258294	1	+	2	ID=g5939.t1.CDS3;Parent=g5939.t1;
OY727106.1_Ormia_ochracea_genome_assembly,_chromosome:_2	AUGUSTUS	exon	50257962	50258294	.	+	.	ID=g5939.t1.exon3;Parent=g5939.t1;
OY727106.1_Ormia_ochracea_genome_assembly,_chromosome:_2	AUGUSTUS	intron	50258295	50258374	1	+	.	ID=g5939.t1.intron3;Parent=g5939.t1;
OY727106.1_Ormia_ochracea_genome_assembly,_chromosome:_2	AUGUSTUS	CDS	50258375	50258764	1	+	2	ID=g5939.t1.CDS4;Parent=g5939.t1;
OY727106.1_Ormia_ochracea_genome_assembly,_chromosome:_2	AUGUSTUS	exon	50258375	50258764	.	+	.	ID=g5939.t1.exon4;Parent=g5939.t1;
OY727106.1_Ormia_ochracea_genome_assembly,_chromosome:_2	AUGUSTUS	intron	50258765	50258835	1	+	.	ID=g5939.t1.intron4;Parent=g5939.t1;
OY727106.1_Ormia_ochracea_genome_assembly,_chromosome:_2	AUGUSTUS	CDS	50258836	50259403	1	+	2	ID=g5939.t1.CDS5;Parent=g5939.t1;
OY727106.1_Ormia_ochracea_genome_assembly,_chromosome:_2	AUGUSTUS	exon	50258836	50259403	.	+	.	ID=g5939.t1.exon5;Parent=g5939.t1;
OY727106.1_Ormia_ochracea_genome_assembly,_chromosome:_2	AUGUSTUS	intron	50259404	50259465	1	+	.	ID=g5939.t1.intron5;Parent=g5939.t1;
OY727106.1_Ormia_ochracea_genome_assembly,_chromosome:_2	AUGUSTUS	CDS	50259466	50260111	1	+	1	ID=g5939.t1.CDS6;Parent=g5939.t1;
OY727106.1_Ormia_ochracea_genome_assembly,_chromosome:_2	AUGUSTUS	exon	50259466	50260111	.	+	.	ID=g5939.t1.exon6;Parent=g5939.t1;
OY727106.1_Ormia_ochracea_genome_assembly,_chromosome:_2	AUGUSTUS	intron	50260112	50260175	1	+	.	ID=g5939.t1.intron6;Parent=g5939.t1;
OY727106.1_Ormia_ochracea_genome_assembly,_chromosome:_2	AUGUSTUS	CDS	50260176	50260421	1	+	0	ID=g5939.t1.CDS7;Parent=g5939.t1;
OY727106.1_Ormia_ochracea_genome_assembly,_chromosome:_2	AUGUSTUS	exon	50260176	50260421	.	+	.	ID=g5939.t1.exon7;Parent=g5939.t1;
OY727106.1_Ormia_ochracea_genome_assembly,_chromosome:_2	AUGUSTUS	intron	50260422	50260493	1	+	.	ID=g5939.t1.intron7;Parent=g5939.t1;
OY727106.1_Ormia_ochracea_genome_assembly,_chromosome:_2	AUGUSTUS	CDS	50260494	50260779	1	+	0	ID=g5939.t1.CDS8;Parent=g5939.t1;
OY727106.1_Ormia_ochracea_genome_assembly,_chromosome:_2	AUGUSTUS	exon	50260494	50260779	.	+	.	ID=g5939.t1.exon8;Parent=g5939.t1;
OY727106.1_Ormia_ochracea_genome_assembly,_chromosome:_2	AUGUSTUS	intron	50260780	50260855	1	+	.	ID=g5939.t1.intron8;Parent=g5939.t1;
OY727106.1_Ormia_ochracea_genome_assembly,_chromosome:_2	AUGUSTUS	CDS	50260856	50261006	1	+	2	ID=g5939.t1.CDS9;Parent=g5939.t1;
OY727106.1_Ormia_ochracea_genome_assembly,_chromosome:_2	AUGUSTUS	exon	50260856	50261006	.	+	.	ID=g5939.t1.exon9;Parent=g5939.t1;
OY727106.1_Ormia_ochracea_genome_assembly,_chromosome:_2	AUGUSTUS	intron	50261007	50261077	1	+	.	ID=g5939.t1.intron9;Parent=g5939.t1;
OY727106.1_Ormia_ochracea_genome_assembly,_chromosome:_2	AUGUSTUS	CDS	50261078	50261470	1	+	1	ID=g5939.t1.CDS10;Parent=g5939.t1;
OY727106.1_Ormia_ochracea_genome_assembly,_chromosome:_2	AUGUSTUS	exon	50261078	50261470	.	+	.	ID=g5939.t1.exon10;Parent=g5939.t1;
OY727106.1_Ormia_ochracea_genome_assembly,_chromosome:_2	AUGUSTUS	intron	50261471	50261527	1	+	.	ID=g5939.t1.intron10;Parent=g5939.t1;
OY727106.1_Ormia_ochracea_genome_assembly,_chromosome:_2	AUGUSTUS	CDS	50261528	50261732	1	+	1	ID=g5939.t1.CDS11;Parent=g5939.t1;
OY727106.1_Ormia_ochracea_genome_assembly,_chromosome:_2	AUGUSTUS	exon	50261528	50261732	.	+	.	ID=g5939.t1.exon11;Parent=g5939.t1;
OY727106.1_Ormia_ochracea_genome_assembly,_chromosome:_2	AUGUSTUS	stop_codon	50261730	50261732	.	+	0	ID=g5939.t1.stop1;Parent=g5939.t1;
OY727106.1_Ormia_ochracea_genome_assembly,_chromosome:_2	AUGUSTUS	gene	50262167	50268923	.	-	.	ID=g5940;
OY727106.1_Ormia_ochracea_genome_assembly,_chromosome:_2	AUGUSTUS	mRNA	50262167	50268923	1	-	.	ID=g5940.t1;Parent=g5940;
OY727106.1_Ormia_ochracea_genome_assembly,_chromosome:_2	AUGUSTUS	stop_codon	50262167	50262169	.	-	0	ID=g5940.t1.stop1;Parent=g5940.t1;
OY727106.1_Ormia_ochracea_genome_assembly,_chromosome:_2	AUGUSTUS	CDS	50262167	50265399	1	-	2	ID=g5940.t1.CDS1;Parent=g5940.t1;
OY727106.1_Ormia_ochracea_genome_assembly,_chromosome:_2	AUGUSTUS	exon	50262167	50265399	.	-	.	ID=g5940.t1.exon1;Parent=g5940.t1;
OY727106.1_Ormia_ochracea_genome_assembly,_chromosome:_2	AUGUSTUS	intron	50265400	50265484	1	-	.	ID=g5940.t1.intron1;Parent=g5940.t1;
OY727106.1_Ormia_ochracea_genome_assembly,_chromosome:_2	AUGUSTUS	CDS	50265485	50265569	1	-	0	ID=g5940.t1.CDS2;Parent=g5940.t1;
OY727106.1_Ormia_ochracea_genome_assembly,_chromosome:_2	AUGUSTUS	exon	50265485	50265569	.	-	.	ID=g5940.t1.exon2;Parent=g5940.t1;
OY727106.1_Ormia_ochracea_genome_assembly,_chromosome:_2	AUGUSTUS	intron	50265570	50268479	1	-	.	ID=g5940.t1.intron2;Parent=g5940.t1;
OY727106.1_Ormia_ochracea_genome_assembly,_chromosome:_2	AUGUSTUS	CDS	50268480	50268688	1	-	2	ID=g5940.t1.CDS3;Parent=g5940.t1;
OY727106.1_Ormia_ochracea_genome_assembly,_chromosome:_2	AUGUSTUS	exon	50268480	50268688	.	-	.	ID=g5940.t1.exon3;Parent=g5940.t1;
OY727106.1_Ormia_ochracea_genome_assembly,_chromosome:_2	AUGUSTUS	intron	50268689	50268886	1	-	.	ID=g5940.t1.intron3;Parent=g5940.t1;
OY727106.1_Ormia_ochracea_genome_assembly,_chromosome:_2	AUGUSTUS	CDS	50268887	50268923	1	-	0	ID=g5940.t1.CDS4;Parent=g5940.t1;
OY727106.1_Ormia_ochracea_genome_assembly,_chromosome:_2	AUGUSTUS	exon	50268887	50268923	.	-	.	ID=g5940.t1.exon4;Parent=g5940.t1;
OY727106.1_Ormia_ochracea_genome_assembly,_chromosome:_2	AUGUSTUS	start_codon	50268921	50268923	.	-	0	ID=g5940.t1.start1;Parent=g5940.t1;
OY727106.1_Ormia_ochracea_genome_assembly,_chromosome:_2	AUGUSTUS	gene	50269743	50272932	.	+	.	ID=g5941;
OY727106.1_Ormia_ochracea_genome_assembly,_chromosome:_2	AUGUSTUS	mRNA	50269743	50272932	0.97	+	.	ID=g5941.t1;Parent=g5941;
OY727106.1_Ormia_ochracea_genome_assembly,_chromosome:_2	AUGUSTUS	start_codon	50269743	50269745	.	+	0	ID=g5941.t1.start1;Parent=g5941.t1;
OY727106.1_Ormia_ochracea_genome_assembly,_chromosome:_2	AUGUSTUS	CDS	50269743	50269747	0.97	+	0	ID=g5941.t1.CDS1;Parent=g5941.t1;
OY727106.1_Ormia_ochracea_genome_assembly,_chromosome:_2	AUGUSTUS	exon	50269743	50269747	.	+	.	ID=g5941.t1.exon1;Parent=g5941.t1;
OY727106.1_Ormia_ochracea_genome_assembly,_chromosome:_2	AUGUSTUS	intron	50269748	50272101	0.97	+	.	ID=g5941.t1.intron1;Parent=g5941.t1;
OY727106.1_Ormia_ochracea_genome_assembly,_chromosome:_2	AUGUSTUS	CDS	50272102	50272298	1	+	1	ID=g5941.t1.CDS2;Parent=g5941.t1;
OY727106.1_Ormia_ochracea_genome_assembly,_chromosome:_2	AUGUSTUS	exon	50272102	50272298	.	+	.	ID=g5941.t1.exon2;Parent=g5941.t1;
OY727106.1_Ormia_ochracea_genome_assembly,_chromosome:_2	AUGUSTUS	intron	50272299	50272374	1	+	.	ID=g5941.t1.intron2;Parent=g5941.t1;
OY727106.1_Ormia_ochracea_genome_assembly,_chromosome:_2	AUGUSTUS	CDS	50272375	50272466	1	+	2	ID=g5941.t1.CDS3;Parent=g5941.t1;
OY727106.1_Ormia_ochracea_genome_assembly,_chromosome:_2	AUGUSTUS	exon	50272375	50272466	.	+	.	ID=g5941.t1.exon3;Parent=g5941.t1;
OY727106.1_Ormia_ochracea_genome_assembly,_chromosome:_2	AUGUSTUS	intron	50272467	50272537	1	+	.	ID=g5941.t1.intron3;Parent=g5941.t1;
OY727106.1_Ormia_ochracea_genome_assembly,_chromosome:_2	AUGUSTUS	CDS	50272538	50272687	1	+	0	ID=g5941.t1.CDS4;Parent=g5941.t1;
OY727106.1_Ormia_ochracea_genome_assembly,_chromosome:_2	AUGUSTUS	exon	50272538	50272687	.	+	.	ID=g5941.t1.exon4;Parent=g5941.t1;
OY727106.1_Ormia_ochracea_genome_assembly,_chromosome:_2	AUGUSTUS	intron	50272688	50272752	1	+	.	ID=g5941.t1.intron4;Parent=g5941.t1;
OY727106.1_Ormia_ochracea_genome_assembly,_chromosome:_2	AUGUSTUS	CDS	50272753	50272932	1	+	0	ID=g5941.t1.CDS5;Parent=g5941.t1;
OY727106.1_Ormia_ochracea_genome_assembly,_chromosome:_2	AUGUSTUS	exon	50272753	50272932	.	+	.	ID=g5941.t1.exon5;Parent=g5941.t1;
OY727106.1_Ormia_ochracea_genome_assembly,_chromosome:_2	AUGUSTUS	stop_codon	50272930	50272932	.	+	0	ID=g5941.t1.stop1;Parent=g5941.t1;
OY727106.1_Ormia_ochracea_genome_assembly,_chromosome:_2	AUGUSTUS	gene	50306488	50306811	.	-	.	ID=g5942;
OY727106.1_Ormia_ochracea_genome_assembly,_chromosome:_2	AUGUSTUS	mRNA	50306488	50306811	0.99	-	.	ID=g5942.t1;Parent=g5942;
OY727106.1_Ormia_ochracea_genome_assembly,_chromosome:_2	AUGUSTUS	stop_codon	50306488	50306490	.	-	0	ID=g5942.t1.stop1;Parent=g5942.t1;
OY727106.1_Ormia_ochracea_genome_assembly,_chromosome:_2	AUGUSTUS	CDS	50306488	50306811	0.99	-	0	ID=g5942.t1.CDS1;Parent=g5942.t1;
OY727106.1_Ormia_ochracea_genome_assembly,_chromosome:_2	AUGUSTUS	exon	50306488	50306811	.	-	.	ID=g5942.t1.exon1;Parent=g5942.t1;
OY727106.1_Ormia_ochracea_genome_assembly,_chromosome:_2	AUGUSTUS	start_codon	50306809	50306811	.	-	0	ID=g5942.t1.start1;Parent=g5942.t1;
OY727106.1_Ormia_ochracea_genome_assembly,_chromosome:_2	AUGUSTUS	gene	50327193	50327999	.	+	.	ID=g5943;
OY727106.1_Ormia_ochracea_genome_assembly,_chromosome:_2	AUGUSTUS	mRNA	50327193	50327999	1	+	.	ID=g5943.t1;Parent=g5943;
OY727106.1_Ormia_ochracea_genome_assembly,_chromosome:_2	AUGUSTUS	start_codon	50327193	50327195	.	+	0	ID=g5943.t1.start1;Parent=g5943.t1;
OY727106.1_Ormia_ochracea_genome_assembly,_chromosome:_2	AUGUSTUS	CDS	50327193	50327999	1	+	0	ID=g5943.t1.CDS1;Parent=g5943.t1;
OY727106.1_Ormia_ochracea_genome_assembly,_chromosome:_2	AUGUSTUS	exon	50327193	50327999	.	+	.	ID=g5943.t1.exon1;Parent=g5943.t1;
OY727106.1_Ormia_ochracea_genome_assembly,_chromosome:_2	AUGUSTUS	stop_codon	50327997	50327999	.	+	0	ID=g5943.t1.stop1;Parent=g5943.t1;
OY727106.1_Ormia_ochracea_genome_assembly,_chromosome:_2	AUGUSTUS	gene	50377506	50378451	.	+	.	ID=g5944;
OY727106.1_Ormia_ochracea_genome_assembly,_chromosome:_2	AUGUSTUS	mRNA	50377506	50378451	0.97	+	.	ID=g5944.t1;Parent=g5944;
OY727106.1_Ormia_ochracea_genome_assembly,_chromosome:_2	AUGUSTUS	start_codon	50377506	50377508	.	+	0	ID=g5944.t1.start1;Parent=g5944.t1;
OY727106.1_Ormia_ochracea_genome_assembly,_chromosome:_2	AUGUSTUS	CDS	50377506	50377724	0.97	+	0	ID=g5944.t1.CDS1;Parent=g5944.t1;
OY727106.1_Ormia_ochracea_genome_assembly,_chromosome:_2	AUGUSTUS	exon	50377506	50377724	.	+	.	ID=g5944.t1.exon1;Parent=g5944.t1;
OY727106.1_Ormia_ochracea_genome_assembly,_chromosome:_2	AUGUSTUS	intron	50377725	50378292	0.97	+	.	ID=g5944.t1.intron1;Parent=g5944.t1;
OY727106.1_Ormia_ochracea_genome_assembly,_chromosome:_2	AUGUSTUS	CDS	50378293	50378451	0.97	+	0	ID=g5944.t1.CDS2;Parent=g5944.t1;
OY727106.1_Ormia_ochracea_genome_assembly,_chromosome:_2	AUGUSTUS	exon	50378293	50378451	.	+	.	ID=g5944.t1.exon2;Parent=g5944.t1;
OY727106.1_Ormia_ochracea_genome_assembly,_chromosome:_2	AUGUSTUS	stop_codon	50378449	50378451	.	+	0	ID=g5944.t1.stop1;Parent=g5944.t1;
OY727106.1_Ormia_ochracea_genome_assembly,_chromosome:_2	AUGUSTUS	gene	50408843	50417224	.	+	.	ID=g5945;
OY727106.1_Ormia_ochracea_genome_assembly,_chromosome:_2	AUGUSTUS	mRNA	50408843	50417224	0.25	+	.	ID=g5945.t1;Parent=g5945;
OY727106.1_Ormia_ochracea_genome_assembly,_chromosome:_2	AUGUSTUS	start_codon	50408843	50408845	.	+	0	ID=g5945.t1.start1;Parent=g5945.t1;
OY727106.1_Ormia_ochracea_genome_assembly,_chromosome:_2	AUGUSTUS	CDS	50408843	50408980	0.29	+	0	ID=g5945.t1.CDS1;Parent=g5945.t1;
OY727106.1_Ormia_ochracea_genome_assembly,_chromosome:_2	AUGUSTUS	exon	50408843	50408980	.	+	.	ID=g5945.t1.exon1;Parent=g5945.t1;
OY727106.1_Ormia_ochracea_genome_assembly,_chromosome:_2	AUGUSTUS	intron	50408981	50410701	0.3	+	.	ID=g5945.t1.intron1;Parent=g5945.t1;
OY727106.1_Ormia_ochracea_genome_assembly,_chromosome:_2	AUGUSTUS	CDS	50410702	50410846	1	+	0	ID=g5945.t1.CDS2;Parent=g5945.t1;
OY727106.1_Ormia_ochracea_genome_assembly,_chromosome:_2	AUGUSTUS	exon	50410702	50410846	.	+	.	ID=g5945.t1.exon2;Parent=g5945.t1;
OY727106.1_Ormia_ochracea_genome_assembly,_chromosome:_2	AUGUSTUS	intron	50410847	50414155	0.84	+	.	ID=g5945.t1.intron2;Parent=g5945.t1;
OY727106.1_Ormia_ochracea_genome_assembly,_chromosome:_2	AUGUSTUS	CDS	50414156	50414278	0.84	+	2	ID=g5945.t1.CDS3;Parent=g5945.t1;
OY727106.1_Ormia_ochracea_genome_assembly,_chromosome:_2	AUGUSTUS	exon	50414156	50414278	.	+	.	ID=g5945.t1.exon3;Parent=g5945.t1;
OY727106.1_Ormia_ochracea_genome_assembly,_chromosome:_2	AUGUSTUS	intron	50414279	50416753	1	+	.	ID=g5945.t1.intron3;Parent=g5945.t1;
OY727106.1_Ormia_ochracea_genome_assembly,_chromosome:_2	AUGUSTUS	CDS	50416754	50416912	1	+	2	ID=g5945.t1.CDS4;Parent=g5945.t1;
OY727106.1_Ormia_ochracea_genome_assembly,_chromosome:_2	AUGUSTUS	exon	50416754	50416912	.	+	.	ID=g5945.t1.exon4;Parent=g5945.t1;
OY727106.1_Ormia_ochracea_genome_assembly,_chromosome:_2	AUGUSTUS	intron	50416913	50417006	1	+	.	ID=g5945.t1.intron4;Parent=g5945.t1;
OY727106.1_Ormia_ochracea_genome_assembly,_chromosome:_2	AUGUSTUS	CDS	50417007	50417224	1	+	2	ID=g5945.t1.CDS5;Parent=g5945.t1;
OY727106.1_Ormia_ochracea_genome_assembly,_chromosome:_2	AUGUSTUS	exon	50417007	50417224	.	+	.	ID=g5945.t1.exon5;Parent=g5945.t1;
OY727106.1_Ormia_ochracea_genome_assembly,_chromosome:_2	AUGUSTUS	stop_codon	50417222	50417224	.	+	0	ID=g5945.t1.stop1;Parent=g5945.t1;
OY727106.1_Ormia_ochracea_genome_assembly,_chromosome:_2	AUGUSTUS	gene	50430858	50434877	.	+	.	ID=g5946;
OY727106.1_Ormia_ochracea_genome_assembly,_chromosome:_2	AUGUSTUS	mRNA	50430858	50434877	1	+	.	ID=g5946.t1;Parent=g5946;
OY727106.1_Ormia_ochracea_genome_assembly,_chromosome:_2	AUGUSTUS	start_codon	50430858	50430860	.	+	0	ID=g5946.t1.start1;Parent=g5946.t1;
OY727106.1_Ormia_ochracea_genome_assembly,_chromosome:_2	AUGUSTUS	CDS	50430858	50430933	1	+	0	ID=g5946.t1.CDS1;Parent=g5946.t1;
OY727106.1_Ormia_ochracea_genome_assembly,_chromosome:_2	AUGUSTUS	exon	50430858	50430933	.	+	.	ID=g5946.t1.exon1;Parent=g5946.t1;
OY727106.1_Ormia_ochracea_genome_assembly,_chromosome:_2	AUGUSTUS	intron	50430934	50433028	1	+	.	ID=g5946.t1.intron1;Parent=g5946.t1;
OY727106.1_Ormia_ochracea_genome_assembly,_chromosome:_2	AUGUSTUS	CDS	50433029	50433176	1	+	2	ID=g5946.t1.CDS2;Parent=g5946.t1;
OY727106.1_Ormia_ochracea_genome_assembly,_chromosome:_2	AUGUSTUS	exon	50433029	50433176	.	+	.	ID=g5946.t1.exon2;Parent=g5946.t1;
OY727106.1_Ormia_ochracea_genome_assembly,_chromosome:_2	AUGUSTUS	intron	50433177	50434017	1	+	.	ID=g5946.t1.intron2;Parent=g5946.t1;
OY727106.1_Ormia_ochracea_genome_assembly,_chromosome:_2	AUGUSTUS	CDS	50434018	50434437	1	+	1	ID=g5946.t1.CDS3;Parent=g5946.t1;
OY727106.1_Ormia_ochracea_genome_assembly,_chromosome:_2	AUGUSTUS	exon	50434018	50434437	.	+	.	ID=g5946.t1.exon3;Parent=g5946.t1;
OY727106.1_Ormia_ochracea_genome_assembly,_chromosome:_2	AUGUSTUS	intron	50434438	50434516	1	+	.	ID=g5946.t1.intron3;Parent=g5946.t1;
OY727106.1_Ormia_ochracea_genome_assembly,_chromosome:_2	AUGUSTUS	CDS	50434517	50434679	1	+	1	ID=g5946.t1.CDS4;Parent=g5946.t1;
OY727106.1_Ormia_ochracea_genome_assembly,_chromosome:_2	AUGUSTUS	exon	50434517	50434679	.	+	.	ID=g5946.t1.exon4;Parent=g5946.t1;
OY727106.1_Ormia_ochracea_genome_assembly,_chromosome:_2	AUGUSTUS	intron	50434680	50434760	1	+	.	ID=g5946.t1.intron4;Parent=g5946.t1;
OY727106.1_Ormia_ochracea_genome_assembly,_chromosome:_2	AUGUSTUS	CDS	50434761	50434877	1	+	0	ID=g5946.t1.CDS5;Parent=g5946.t1;
OY727106.1_Ormia_ochracea_genome_assembly,_chromosome:_2	AUGUSTUS	exon	50434761	50434877	.	+	.	ID=g5946.t1.exon5;Parent=g5946.t1;
OY727106.1_Ormia_ochracea_genome_assembly,_chromosome:_2	AUGUSTUS	stop_codon	50434875	50434877	.	+	0	ID=g5946.t1.stop1;Parent=g5946.t1;
OY727106.1_Ormia_ochracea_genome_assembly,_chromosome:_2	AUGUSTUS	gene	50471011	50471226	.	+	.	ID=g5947;
OY727106.1_Ormia_ochracea_genome_assembly,_chromosome:_2	AUGUSTUS	mRNA	50471011	50471226	1	+	.	ID=g5947.t1;Parent=g5947;
OY727106.1_Ormia_ochracea_genome_assembly,_chromosome:_2	AUGUSTUS	start_codon	50471011	50471013	.	+	0	ID=g5947.t1.start1;Parent=g5947.t1;
OY727106.1_Ormia_ochracea_genome_assembly,_chromosome:_2	AUGUSTUS	CDS	50471011	50471226	1	+	0	ID=g5947.t1.CDS1;Parent=g5947.t1;
OY727106.1_Ormia_ochracea_genome_assembly,_chromosome:_2	AUGUSTUS	exon	50471011	50471226	.	+	.	ID=g5947.t1.exon1;Parent=g5947.t1;
OY727106.1_Ormia_ochracea_genome_assembly,_chromosome:_2	AUGUSTUS	stop_codon	50471224	50471226	.	+	0	ID=g5947.t1.stop1;Parent=g5947.t1;
OY727106.1_Ormia_ochracea_genome_assembly,_chromosome:_2	AUGUSTUS	gene	50474364	50475019	.	+	.	ID=g5948;
OY727106.1_Ormia_ochracea_genome_assembly,_chromosome:_2	AUGUSTUS	mRNA	50474364	50475019	1	+	.	ID=g5948.t1;Parent=g5948;
OY727106.1_Ormia_ochracea_genome_assembly,_chromosome:_2	AUGUSTUS	start_codon	50474364	50474366	.	+	0	ID=g5948.t1.start1;Parent=g5948.t1;
OY727106.1_Ormia_ochracea_genome_assembly,_chromosome:_2	AUGUSTUS	CDS	50474364	50474418	1	+	0	ID=g5948.t1.CDS1;Parent=g5948.t1;
OY727106.1_Ormia_ochracea_genome_assembly,_chromosome:_2	AUGUSTUS	exon	50474364	50474418	.	+	.	ID=g5948.t1.exon1;Parent=g5948.t1;
OY727106.1_Ormia_ochracea_genome_assembly,_chromosome:_2	AUGUSTUS	intron	50474419	50474529	1	+	.	ID=g5948.t1.intron1;Parent=g5948.t1;
OY727106.1_Ormia_ochracea_genome_assembly,_chromosome:_2	AUGUSTUS	CDS	50474530	50474670	1	+	2	ID=g5948.t1.CDS2;Parent=g5948.t1;
OY727106.1_Ormia_ochracea_genome_assembly,_chromosome:_2	AUGUSTUS	exon	50474530	50474670	.	+	.	ID=g5948.t1.exon2;Parent=g5948.t1;
OY727106.1_Ormia_ochracea_genome_assembly,_chromosome:_2	AUGUSTUS	intron	50474671	50474723	1	+	.	ID=g5948.t1.intron2;Parent=g5948.t1;
OY727106.1_Ormia_ochracea_genome_assembly,_chromosome:_2	AUGUSTUS	CDS	50474724	50475019	1	+	2	ID=g5948.t1.CDS3;Parent=g5948.t1;
OY727106.1_Ormia_ochracea_genome_assembly,_chromosome:_2	AUGUSTUS	exon	50474724	50475019	.	+	.	ID=g5948.t1.exon3;Parent=g5948.t1;
OY727106.1_Ormia_ochracea_genome_assembly,_chromosome:_2	AUGUSTUS	stop_codon	50475017	50475019	.	+	0	ID=g5948.t1.stop1;Parent=g5948.t1;
OY727106.1_Ormia_ochracea_genome_assembly,_chromosome:_2	AUGUSTUS	gene	50476441	50477442	.	-	.	ID=g5949;
OY727106.1_Ormia_ochracea_genome_assembly,_chromosome:_2	AUGUSTUS	mRNA	50476441	50477442	1	-	.	ID=g5949.t1;Parent=g5949;
OY727106.1_Ormia_ochracea_genome_assembly,_chromosome:_2	AUGUSTUS	stop_codon	50476441	50476443	.	-	0	ID=g5949.t1.stop1;Parent=g5949.t1;
OY727106.1_Ormia_ochracea_genome_assembly,_chromosome:_2	AUGUSTUS	CDS	50476441	50477442	1	-	0	ID=g5949.t1.CDS1;Parent=g5949.t1;
OY727106.1_Ormia_ochracea_genome_assembly,_chromosome:_2	AUGUSTUS	exon	50476441	50477442	.	-	.	ID=g5949.t1.exon1;Parent=g5949.t1;
OY727106.1_Ormia_ochracea_genome_assembly,_chromosome:_2	AUGUSTUS	start_codon	50477440	50477442	.	-	0	ID=g5949.t1.start1;Parent=g5949.t1;
OY727106.1_Ormia_ochracea_genome_assembly,_chromosome:_2	AUGUSTUS	gene	50477655	50477918	.	-	.	ID=g5950;
OY727106.1_Ormia_ochracea_genome_assembly,_chromosome:_2	AUGUSTUS	mRNA	50477655	50477918	1	-	.	ID=g5950.t1;Parent=g5950;
OY727106.1_Ormia_ochracea_genome_assembly,_chromosome:_2	AUGUSTUS	stop_codon	50477655	50477657	.	-	0	ID=g5950.t1.stop1;Parent=g5950.t1;
OY727106.1_Ormia_ochracea_genome_assembly,_chromosome:_2	AUGUSTUS	CDS	50477655	50477918	1	-	0	ID=g5950.t1.CDS1;Parent=g5950.t1;
OY727106.1_Ormia_ochracea_genome_assembly,_chromosome:_2	AUGUSTUS	exon	50477655	50477918	.	-	.	ID=g5950.t1.exon1;Parent=g5950.t1;
OY727106.1_Ormia_ochracea_genome_assembly,_chromosome:_2	AUGUSTUS	start_codon	50477916	50477918	.	-	0	ID=g5950.t1.start1;Parent=g5950.t1;
OY727106.1_Ormia_ochracea_genome_assembly,_chromosome:_2	AUGUSTUS	gene	50480171	50488228	.	+	.	ID=g5951;
OY727106.1_Ormia_ochracea_genome_assembly,_chromosome:_2	AUGUSTUS	mRNA	50480171	50488228	1	+	.	ID=g5951.t1;Parent=g5951;
OY727106.1_Ormia_ochracea_genome_assembly,_chromosome:_2	AUGUSTUS	start_codon	50480171	50480173	.	+	0	ID=g5951.t1.start1;Parent=g5951.t1;
OY727106.1_Ormia_ochracea_genome_assembly,_chromosome:_2	AUGUSTUS	CDS	50480171	50480738	1	+	0	ID=g5951.t1.CDS1;Parent=g5951.t1;
OY727106.1_Ormia_ochracea_genome_assembly,_chromosome:_2	AUGUSTUS	exon	50480171	50480738	.	+	.	ID=g5951.t1.exon1;Parent=g5951.t1;
OY727106.1_Ormia_ochracea_genome_assembly,_chromosome:_2	AUGUSTUS	intron	50480739	50487887	1	+	.	ID=g5951.t1.intron1;Parent=g5951.t1;
OY727106.1_Ormia_ochracea_genome_assembly,_chromosome:_2	AUGUSTUS	CDS	50487888	50488228	1	+	2	ID=g5951.t1.CDS2;Parent=g5951.t1;
OY727106.1_Ormia_ochracea_genome_assembly,_chromosome:_2	AUGUSTUS	exon	50487888	50488228	.	+	.	ID=g5951.t1.exon2;Parent=g5951.t1;
OY727106.1_Ormia_ochracea_genome_assembly,_chromosome:_2	AUGUSTUS	stop_codon	50488226	50488228	.	+	0	ID=g5951.t1.stop1;Parent=g5951.t1;
OY727106.1_Ormia_ochracea_genome_assembly,_chromosome:_2	AUGUSTUS	gene	50491366	50492627	.	+	.	ID=g5952;
OY727106.1_Ormia_ochracea_genome_assembly,_chromosome:_2	AUGUSTUS	mRNA	50491366	50492627	0.75	+	.	ID=g5952.t1;Parent=g5952;
OY727106.1_Ormia_ochracea_genome_assembly,_chromosome:_2	AUGUSTUS	start_codon	50491366	50491368	.	+	0	ID=g5952.t1.start1;Parent=g5952.t1;
OY727106.1_Ormia_ochracea_genome_assembly,_chromosome:_2	AUGUSTUS	CDS	50491366	50491378	0.75	+	0	ID=g5952.t1.CDS1;Parent=g5952.t1;
OY727106.1_Ormia_ochracea_genome_assembly,_chromosome:_2	AUGUSTUS	exon	50491366	50491378	.	+	.	ID=g5952.t1.exon1;Parent=g5952.t1;
OY727106.1_Ormia_ochracea_genome_assembly,_chromosome:_2	AUGUSTUS	intron	50491379	50492268	0.75	+	.	ID=g5952.t1.intron1;Parent=g5952.t1;
OY727106.1_Ormia_ochracea_genome_assembly,_chromosome:_2	AUGUSTUS	CDS	50492269	50492627	1	+	2	ID=g5952.t1.CDS2;Parent=g5952.t1;
OY727106.1_Ormia_ochracea_genome_assembly,_chromosome:_2	AUGUSTUS	exon	50492269	50492627	.	+	.	ID=g5952.t1.exon2;Parent=g5952.t1;
OY727106.1_Ormia_ochracea_genome_assembly,_chromosome:_2	AUGUSTUS	stop_codon	50492625	50492627	.	+	0	ID=g5952.t1.stop1;Parent=g5952.t1;
OY727106.1_Ormia_ochracea_genome_assembly,_chromosome:_2	AUGUSTUS	gene	50494242	50500945	.	-	.	ID=g5953;
OY727106.1_Ormia_ochracea_genome_assembly,_chromosome:_2	AUGUSTUS	mRNA	50494242	50500945	1	-	.	ID=g5953.t1;Parent=g5953;
OY727106.1_Ormia_ochracea_genome_assembly,_chromosome:_2	AUGUSTUS	stop_codon	50494242	50494244	.	-	0	ID=g5953.t1.stop1;Parent=g5953.t1;
OY727106.1_Ormia_ochracea_genome_assembly,_chromosome:_2	AUGUSTUS	CDS	50494242	50494566	1	-	1	ID=g5953.t1.CDS1;Parent=g5953.t1;
OY727106.1_Ormia_ochracea_genome_assembly,_chromosome:_2	AUGUSTUS	exon	50494242	50494566	.	-	.	ID=g5953.t1.exon1;Parent=g5953.t1;
OY727106.1_Ormia_ochracea_genome_assembly,_chromosome:_2	AUGUSTUS	intron	50494567	50494622	1	-	.	ID=g5953.t1.intron1;Parent=g5953.t1;
OY727106.1_Ormia_ochracea_genome_assembly,_chromosome:_2	AUGUSTUS	CDS	50494623	50494728	1	-	2	ID=g5953.t1.CDS2;Parent=g5953.t1;
OY727106.1_Ormia_ochracea_genome_assembly,_chromosome:_2	AUGUSTUS	exon	50494623	50494728	.	-	.	ID=g5953.t1.exon2;Parent=g5953.t1;
OY727106.1_Ormia_ochracea_genome_assembly,_chromosome:_2	AUGUSTUS	intron	50494729	50495196	1	-	.	ID=g5953.t1.intron2;Parent=g5953.t1;
OY727106.1_Ormia_ochracea_genome_assembly,_chromosome:_2	AUGUSTUS	CDS	50495197	50495344	1	-	0	ID=g5953.t1.CDS3;Parent=g5953.t1;
OY727106.1_Ormia_ochracea_genome_assembly,_chromosome:_2	AUGUSTUS	exon	50495197	50495344	.	-	.	ID=g5953.t1.exon3;Parent=g5953.t1;
OY727106.1_Ormia_ochracea_genome_assembly,_chromosome:_2	AUGUSTUS	intron	50495345	50495439	1	-	.	ID=g5953.t1.intron3;Parent=g5953.t1;
OY727106.1_Ormia_ochracea_genome_assembly,_chromosome:_2	AUGUSTUS	CDS	50495440	50495566	1	-	1	ID=g5953.t1.CDS4;Parent=g5953.t1;
OY727106.1_Ormia_ochracea_genome_assembly,_chromosome:_2	AUGUSTUS	exon	50495440	50495566	.	-	.	ID=g5953.t1.exon4;Parent=g5953.t1;
OY727106.1_Ormia_ochracea_genome_assembly,_chromosome:_2	AUGUSTUS	intron	50495567	50496354	1	-	.	ID=g5953.t1.intron4;Parent=g5953.t1;
OY727106.1_Ormia_ochracea_genome_assembly,_chromosome:_2	AUGUSTUS	CDS	50496355	50496604	1	-	2	ID=g5953.t1.CDS5;Parent=g5953.t1;
OY727106.1_Ormia_ochracea_genome_assembly,_chromosome:_2	AUGUSTUS	exon	50496355	50496604	.	-	.	ID=g5953.t1.exon5;Parent=g5953.t1;
OY727106.1_Ormia_ochracea_genome_assembly,_chromosome:_2	AUGUSTUS	intron	50496605	50500806	1	-	.	ID=g5953.t1.intron5;Parent=g5953.t1;
OY727106.1_Ormia_ochracea_genome_assembly,_chromosome:_2	AUGUSTUS	CDS	50500807	50500945	1	-	0	ID=g5953.t1.CDS6;Parent=g5953.t1;
OY727106.1_Ormia_ochracea_genome_assembly,_chromosome:_2	AUGUSTUS	exon	50500807	50500945	.	-	.	ID=g5953.t1.exon6;Parent=g5953.t1;
OY727106.1_Ormia_ochracea_genome_assembly,_chromosome:_2	AUGUSTUS	start_codon	50500943	50500945	.	-	0	ID=g5953.t1.start1;Parent=g5953.t1;
OY727106.1_Ormia_ochracea_genome_assembly,_chromosome:_2	AUGUSTUS	gene	50517804	50524447	.	+	.	ID=g5954;
OY727106.1_Ormia_ochracea_genome_assembly,_chromosome:_2	AUGUSTUS	mRNA	50517804	50524447	1	+	.	ID=g5954.t1;Parent=g5954;
OY727106.1_Ormia_ochracea_genome_assembly,_chromosome:_2	AUGUSTUS	start_codon	50517804	50517806	.	+	0	ID=g5954.t1.start1;Parent=g5954.t1;
OY727106.1_Ormia_ochracea_genome_assembly,_chromosome:_2	AUGUSTUS	CDS	50517804	50518000	1	+	0	ID=g5954.t1.CDS1;Parent=g5954.t1;
OY727106.1_Ormia_ochracea_genome_assembly,_chromosome:_2	AUGUSTUS	exon	50517804	50518000	.	+	.	ID=g5954.t1.exon1;Parent=g5954.t1;
OY727106.1_Ormia_ochracea_genome_assembly,_chromosome:_2	AUGUSTUS	intron	50518001	50519225	1	+	.	ID=g5954.t1.intron1;Parent=g5954.t1;
OY727106.1_Ormia_ochracea_genome_assembly,_chromosome:_2	AUGUSTUS	CDS	50519226	50521725	1	+	1	ID=g5954.t1.CDS2;Parent=g5954.t1;
OY727106.1_Ormia_ochracea_genome_assembly,_chromosome:_2	AUGUSTUS	exon	50519226	50521725	.	+	.	ID=g5954.t1.exon2;Parent=g5954.t1;
OY727106.1_Ormia_ochracea_genome_assembly,_chromosome:_2	AUGUSTUS	intron	50521726	50521784	1	+	.	ID=g5954.t1.intron2;Parent=g5954.t1;
OY727106.1_Ormia_ochracea_genome_assembly,_chromosome:_2	AUGUSTUS	CDS	50521785	50521908	1	+	0	ID=g5954.t1.CDS3;Parent=g5954.t1;
OY727106.1_Ormia_ochracea_genome_assembly,_chromosome:_2	AUGUSTUS	exon	50521785	50521908	.	+	.	ID=g5954.t1.exon3;Parent=g5954.t1;
OY727106.1_Ormia_ochracea_genome_assembly,_chromosome:_2	AUGUSTUS	intron	50521909	50522462	1	+	.	ID=g5954.t1.intron3;Parent=g5954.t1;
OY727106.1_Ormia_ochracea_genome_assembly,_chromosome:_2	AUGUSTUS	CDS	50522463	50524447	1	+	2	ID=g5954.t1.CDS4;Parent=g5954.t1;
OY727106.1_Ormia_ochracea_genome_assembly,_chromosome:_2	AUGUSTUS	exon	50522463	50524447	.	+	.	ID=g5954.t1.exon4;Parent=g5954.t1;
OY727106.1_Ormia_ochracea_genome_assembly,_chromosome:_2	AUGUSTUS	stop_codon	50524445	50524447	.	+	0	ID=g5954.t1.stop1;Parent=g5954.t1;
OY727106.1_Ormia_ochracea_genome_assembly,_chromosome:_2	AUGUSTUS	gene	50526291	50527474	.	-	.	ID=g5955;
OY727106.1_Ormia_ochracea_genome_assembly,_chromosome:_2	AUGUSTUS	mRNA	50526291	50527474	0.66	-	.	ID=g5955.t1;Parent=g5955;
OY727106.1_Ormia_ochracea_genome_assembly,_chromosome:_2	AUGUSTUS	stop_codon	50526291	50526293	.	-	0	ID=g5955.t1.stop1;Parent=g5955.t1;
OY727106.1_Ormia_ochracea_genome_assembly,_chromosome:_2	AUGUSTUS	CDS	50526291	50526463	0.71	-	2	ID=g5955.t1.CDS1;Parent=g5955.t1;
OY727106.1_Ormia_ochracea_genome_assembly,_chromosome:_2	AUGUSTUS	exon	50526291	50526463	.	-	.	ID=g5955.t1.exon1;Parent=g5955.t1;
OY727106.1_Ormia_ochracea_genome_assembly,_chromosome:_2	AUGUSTUS	intron	50526464	50527443	0.68	-	.	ID=g5955.t1.intron1;Parent=g5955.t1;
OY727106.1_Ormia_ochracea_genome_assembly,_chromosome:_2	AUGUSTUS	CDS	50527444	50527474	0.67	-	0	ID=g5955.t1.CDS2;Parent=g5955.t1;
OY727106.1_Ormia_ochracea_genome_assembly,_chromosome:_2	AUGUSTUS	exon	50527444	50527474	.	-	.	ID=g5955.t1.exon2;Parent=g5955.t1;
OY727106.1_Ormia_ochracea_genome_assembly,_chromosome:_2	AUGUSTUS	start_codon	50527472	50527474	.	-	0	ID=g5955.t1.start1;Parent=g5955.t1;
OY727106.1_Ormia_ochracea_genome_assembly,_chromosome:_2	AUGUSTUS	gene	50528644	50537722	.	+	.	ID=g5956;
OY727106.1_Ormia_ochracea_genome_assembly,_chromosome:_2	AUGUSTUS	mRNA	50528644	50537722	1	+	.	ID=g5956.t1;Parent=g5956;
OY727106.1_Ormia_ochracea_genome_assembly,_chromosome:_2	AUGUSTUS	start_codon	50528644	50528646	.	+	0	ID=g5956.t1.start1;Parent=g5956.t1;
OY727106.1_Ormia_ochracea_genome_assembly,_chromosome:_2	AUGUSTUS	CDS	50528644	50528686	1	+	0	ID=g5956.t1.CDS1;Parent=g5956.t1;
OY727106.1_Ormia_ochracea_genome_assembly,_chromosome:_2	AUGUSTUS	exon	50528644	50528686	.	+	.	ID=g5956.t1.exon1;Parent=g5956.t1;
OY727106.1_Ormia_ochracea_genome_assembly,_chromosome:_2	AUGUSTUS	intron	50528687	50528745	1	+	.	ID=g5956.t1.intron1;Parent=g5956.t1;
OY727106.1_Ormia_ochracea_genome_assembly,_chromosome:_2	AUGUSTUS	CDS	50528746	50529908	1	+	2	ID=g5956.t1.CDS2;Parent=g5956.t1;
OY727106.1_Ormia_ochracea_genome_assembly,_chromosome:_2	AUGUSTUS	exon	50528746	50529908	.	+	.	ID=g5956.t1.exon2;Parent=g5956.t1;
OY727106.1_Ormia_ochracea_genome_assembly,_chromosome:_2	AUGUSTUS	intron	50529909	50529967	1	+	.	ID=g5956.t1.intron2;Parent=g5956.t1;
OY727106.1_Ormia_ochracea_genome_assembly,_chromosome:_2	AUGUSTUS	CDS	50529968	50530100	1	+	0	ID=g5956.t1.CDS3;Parent=g5956.t1;
OY727106.1_Ormia_ochracea_genome_assembly,_chromosome:_2	AUGUSTUS	exon	50529968	50530100	.	+	.	ID=g5956.t1.exon3;Parent=g5956.t1;
OY727106.1_Ormia_ochracea_genome_assembly,_chromosome:_2	AUGUSTUS	intron	50530101	50532054	1	+	.	ID=g5956.t1.intron3;Parent=g5956.t1;
OY727106.1_Ormia_ochracea_genome_assembly,_chromosome:_2	AUGUSTUS	CDS	50532055	50533892	1	+	2	ID=g5956.t1.CDS4;Parent=g5956.t1;
OY727106.1_Ormia_ochracea_genome_assembly,_chromosome:_2	AUGUSTUS	exon	50532055	50533892	.	+	.	ID=g5956.t1.exon4;Parent=g5956.t1;
OY727106.1_Ormia_ochracea_genome_assembly,_chromosome:_2	AUGUSTUS	intron	50533893	50536501	1	+	.	ID=g5956.t1.intron4;Parent=g5956.t1;
OY727106.1_Ormia_ochracea_genome_assembly,_chromosome:_2	AUGUSTUS	CDS	50536502	50537722	1	+	0	ID=g5956.t1.CDS5;Parent=g5956.t1;
OY727106.1_Ormia_ochracea_genome_assembly,_chromosome:_2	AUGUSTUS	exon	50536502	50537722	.	+	.	ID=g5956.t1.exon5;Parent=g5956.t1;
OY727106.1_Ormia_ochracea_genome_assembly,_chromosome:_2	AUGUSTUS	stop_codon	50537720	50537722	.	+	0	ID=g5956.t1.stop1;Parent=g5956.t1;
OY727106.1_Ormia_ochracea_genome_assembly,_chromosome:_2	AUGUSTUS	gene	50757211	50758998	.	-	.	ID=g5957;
OY727106.1_Ormia_ochracea_genome_assembly,_chromosome:_2	AUGUSTUS	mRNA	50757211	50758998	1	-	.	ID=g5957.t1;Parent=g5957;
OY727106.1_Ormia_ochracea_genome_assembly,_chromosome:_2	AUGUSTUS	stop_codon	50757211	50757213	.	-	0	ID=g5957.t1.stop1;Parent=g5957.t1;
OY727106.1_Ormia_ochracea_genome_assembly,_chromosome:_2	AUGUSTUS	CDS	50757211	50758998	1	-	0	ID=g5957.t1.CDS1;Parent=g5957.t1;
OY727106.1_Ormia_ochracea_genome_assembly,_chromosome:_2	AUGUSTUS	exon	50757211	50758998	.	-	.	ID=g5957.t1.exon1;Parent=g5957.t1;
OY727106.1_Ormia_ochracea_genome_assembly,_chromosome:_2	AUGUSTUS	start_codon	50758996	50758998	.	-	0	ID=g5957.t1.start1;Parent=g5957.t1;
OY727106.1_Ormia_ochracea_genome_assembly,_chromosome:_2	AUGUSTUS	gene	50817115	50821174	.	+	.	ID=g5958;
OY727106.1_Ormia_ochracea_genome_assembly,_chromosome:_2	AUGUSTUS	mRNA	50817115	50821174	0.75	+	.	ID=g5958.t1;Parent=g5958;
OY727106.1_Ormia_ochracea_genome_assembly,_chromosome:_2	AUGUSTUS	CDS	50817115	50817117	0.79	+	0	ID=g5958.t1.CDS1;Parent=g5958.t1;
OY727106.1_Ormia_ochracea_genome_assembly,_chromosome:_2	AUGUSTUS	exon	50817115	50817117	.	+	.	ID=g5958.t1.exon1;Parent=g5958.t1;
OY727106.1_Ormia_ochracea_genome_assembly,_chromosome:_2	AUGUSTUS	start_codon	50817115	50817117	.	+	0	ID=g5958.t1.start1;Parent=g5958.t1;
OY727106.1_Ormia_ochracea_genome_assembly,_chromosome:_2	AUGUSTUS	intron	50817118	50820904	0.77	+	.	ID=g5958.t1.intron1;Parent=g5958.t1;
OY727106.1_Ormia_ochracea_genome_assembly,_chromosome:_2	AUGUSTUS	CDS	50820905	50821174	0.93	+	0	ID=g5958.t1.CDS2;Parent=g5958.t1;
OY727106.1_Ormia_ochracea_genome_assembly,_chromosome:_2	AUGUSTUS	exon	50820905	50821174	.	+	.	ID=g5958.t1.exon2;Parent=g5958.t1;
OY727106.1_Ormia_ochracea_genome_assembly,_chromosome:_2	AUGUSTUS	stop_codon	50821172	50821174	.	+	0	ID=g5958.t1.stop1;Parent=g5958.t1;
OY727106.1_Ormia_ochracea_genome_assembly,_chromosome:_2	AUGUSTUS	gene	50878101	50880329	.	-	.	ID=g5959;
OY727106.1_Ormia_ochracea_genome_assembly,_chromosome:_2	AUGUSTUS	mRNA	50878101	50880329	0.21	-	.	ID=g5959.t1;Parent=g5959;
OY727106.1_Ormia_ochracea_genome_assembly,_chromosome:_2	AUGUSTUS	stop_codon	50878101	50878103	.	-	0	ID=g5959.t1.stop1;Parent=g5959.t1;
OY727106.1_Ormia_ochracea_genome_assembly,_chromosome:_2	AUGUSTUS	CDS	50878101	50878844	0.58	-	0	ID=g5959.t1.CDS1;Parent=g5959.t1;
OY727106.1_Ormia_ochracea_genome_assembly,_chromosome:_2	AUGUSTUS	exon	50878101	50878844	.	-	.	ID=g5959.t1.exon1;Parent=g5959.t1;
OY727106.1_Ormia_ochracea_genome_assembly,_chromosome:_2	AUGUSTUS	intron	50878845	50880149	0.37	-	.	ID=g5959.t1.intron1;Parent=g5959.t1;
OY727106.1_Ormia_ochracea_genome_assembly,_chromosome:_2	AUGUSTUS	CDS	50880150	50880329	0.31	-	0	ID=g5959.t1.CDS2;Parent=g5959.t1;
OY727106.1_Ormia_ochracea_genome_assembly,_chromosome:_2	AUGUSTUS	exon	50880150	50880329	.	-	.	ID=g5959.t1.exon2;Parent=g5959.t1;
OY727106.1_Ormia_ochracea_genome_assembly,_chromosome:_2	AUGUSTUS	start_codon	50880327	50880329	.	-	0	ID=g5959.t1.start1;Parent=g5959.t1;
OY727106.1_Ormia_ochracea_genome_assembly,_chromosome:_2	AUGUSTUS	gene	50914753	50932334	.	-	.	ID=g5960;
OY727106.1_Ormia_ochracea_genome_assembly,_chromosome:_2	AUGUSTUS	mRNA	50914753	50932334	1	-	.	ID=g5960.t1;Parent=g5960;
OY727106.1_Ormia_ochracea_genome_assembly,_chromosome:_2	AUGUSTUS	stop_codon	50914753	50914755	.	-	0	ID=g5960.t1.stop1;Parent=g5960.t1;
OY727106.1_Ormia_ochracea_genome_assembly,_chromosome:_2	AUGUSTUS	CDS	50914753	50914887	1	-	0	ID=g5960.t1.CDS1;Parent=g5960.t1;
OY727106.1_Ormia_ochracea_genome_assembly,_chromosome:_2	AUGUSTUS	exon	50914753	50914887	.	-	.	ID=g5960.t1.exon1;Parent=g5960.t1;
OY727106.1_Ormia_ochracea_genome_assembly,_chromosome:_2	AUGUSTUS	intron	50914888	50914971	1	-	.	ID=g5960.t1.intron1;Parent=g5960.t1;
OY727106.1_Ormia_ochracea_genome_assembly,_chromosome:_2	AUGUSTUS	CDS	50914972	50915534	1	-	2	ID=g5960.t1.CDS2;Parent=g5960.t1;
OY727106.1_Ormia_ochracea_genome_assembly,_chromosome:_2	AUGUSTUS	exon	50914972	50915534	.	-	.	ID=g5960.t1.exon2;Parent=g5960.t1;
OY727106.1_Ormia_ochracea_genome_assembly,_chromosome:_2	AUGUSTUS	intron	50915535	50915606	1	-	.	ID=g5960.t1.intron2;Parent=g5960.t1;
OY727106.1_Ormia_ochracea_genome_assembly,_chromosome:_2	AUGUSTUS	CDS	50915607	50915826	1	-	0	ID=g5960.t1.CDS3;Parent=g5960.t1;
OY727106.1_Ormia_ochracea_genome_assembly,_chromosome:_2	AUGUSTUS	exon	50915607	50915826	.	-	.	ID=g5960.t1.exon3;Parent=g5960.t1;
OY727106.1_Ormia_ochracea_genome_assembly,_chromosome:_2	AUGUSTUS	intron	50915827	50916491	1	-	.	ID=g5960.t1.intron3;Parent=g5960.t1;
OY727106.1_Ormia_ochracea_genome_assembly,_chromosome:_2	AUGUSTUS	CDS	50916492	50916668	1	-	0	ID=g5960.t1.CDS4;Parent=g5960.t1;
OY727106.1_Ormia_ochracea_genome_assembly,_chromosome:_2	AUGUSTUS	exon	50916492	50916668	.	-	.	ID=g5960.t1.exon4;Parent=g5960.t1;
OY727106.1_Ormia_ochracea_genome_assembly,_chromosome:_2	AUGUSTUS	intron	50916669	50916751	1	-	.	ID=g5960.t1.intron4;Parent=g5960.t1;
OY727106.1_Ormia_ochracea_genome_assembly,_chromosome:_2	AUGUSTUS	CDS	50916752	50920963	1	-	0	ID=g5960.t1.CDS5;Parent=g5960.t1;
OY727106.1_Ormia_ochracea_genome_assembly,_chromosome:_2	AUGUSTUS	exon	50916752	50920963	.	-	.	ID=g5960.t1.exon5;Parent=g5960.t1;
OY727106.1_Ormia_ochracea_genome_assembly,_chromosome:_2	AUGUSTUS	intron	50920964	50921029	1	-	.	ID=g5960.t1.intron5;Parent=g5960.t1;
OY727106.1_Ormia_ochracea_genome_assembly,_chromosome:_2	AUGUSTUS	CDS	50921030	50921196	1	-	2	ID=g5960.t1.CDS6;Parent=g5960.t1;
OY727106.1_Ormia_ochracea_genome_assembly,_chromosome:_2	AUGUSTUS	exon	50921030	50921196	.	-	.	ID=g5960.t1.exon6;Parent=g5960.t1;
OY727106.1_Ormia_ochracea_genome_assembly,_chromosome:_2	AUGUSTUS	intron	50921197	50921257	1	-	.	ID=g5960.t1.intron6;Parent=g5960.t1;
OY727106.1_Ormia_ochracea_genome_assembly,_chromosome:_2	AUGUSTUS	CDS	50921258	50921957	1	-	0	ID=g5960.t1.CDS7;Parent=g5960.t1;
OY727106.1_Ormia_ochracea_genome_assembly,_chromosome:_2	AUGUSTUS	exon	50921258	50921957	.	-	.	ID=g5960.t1.exon7;Parent=g5960.t1;
OY727106.1_Ormia_ochracea_genome_assembly,_chromosome:_2	AUGUSTUS	intron	50921958	50922626	1	-	.	ID=g5960.t1.intron7;Parent=g5960.t1;
OY727106.1_Ormia_ochracea_genome_assembly,_chromosome:_2	AUGUSTUS	CDS	50922627	50922991	1	-	2	ID=g5960.t1.CDS8;Parent=g5960.t1;
OY727106.1_Ormia_ochracea_genome_assembly,_chromosome:_2	AUGUSTUS	exon	50922627	50922991	.	-	.	ID=g5960.t1.exon8;Parent=g5960.t1;
OY727106.1_Ormia_ochracea_genome_assembly,_chromosome:_2	AUGUSTUS	intron	50922992	50923069	1	-	.	ID=g5960.t1.intron8;Parent=g5960.t1;
OY727106.1_Ormia_ochracea_genome_assembly,_chromosome:_2	AUGUSTUS	CDS	50923070	50924238	1	-	1	ID=g5960.t1.CDS9;Parent=g5960.t1;
OY727106.1_Ormia_ochracea_genome_assembly,_chromosome:_2	AUGUSTUS	exon	50923070	50924238	.	-	.	ID=g5960.t1.exon9;Parent=g5960.t1;
OY727106.1_Ormia_ochracea_genome_assembly,_chromosome:_2	AUGUSTUS	intron	50924239	50924313	1	-	.	ID=g5960.t1.intron9;Parent=g5960.t1;
OY727106.1_Ormia_ochracea_genome_assembly,_chromosome:_2	AUGUSTUS	CDS	50924314	50924631	1	-	1	ID=g5960.t1.CDS10;Parent=g5960.t1;
OY727106.1_Ormia_ochracea_genome_assembly,_chromosome:_2	AUGUSTUS	exon	50924314	50924631	.	-	.	ID=g5960.t1.exon10;Parent=g5960.t1;
OY727106.1_Ormia_ochracea_genome_assembly,_chromosome:_2	AUGUSTUS	intron	50924632	50925347	1	-	.	ID=g5960.t1.intron10;Parent=g5960.t1;
OY727106.1_Ormia_ochracea_genome_assembly,_chromosome:_2	AUGUSTUS	CDS	50925348	50925748	1	-	0	ID=g5960.t1.CDS11;Parent=g5960.t1;
OY727106.1_Ormia_ochracea_genome_assembly,_chromosome:_2	AUGUSTUS	exon	50925348	50925748	.	-	.	ID=g5960.t1.exon11;Parent=g5960.t1;
OY727106.1_Ormia_ochracea_genome_assembly,_chromosome:_2	AUGUSTUS	intron	50925749	50925813	1	-	.	ID=g5960.t1.intron11;Parent=g5960.t1;
OY727106.1_Ormia_ochracea_genome_assembly,_chromosome:_2	AUGUSTUS	CDS	50925814	50926007	1	-	2	ID=g5960.t1.CDS12;Parent=g5960.t1;
OY727106.1_Ormia_ochracea_genome_assembly,_chromosome:_2	AUGUSTUS	exon	50925814	50926007	.	-	.	ID=g5960.t1.exon12;Parent=g5960.t1;
OY727106.1_Ormia_ochracea_genome_assembly,_chromosome:_2	AUGUSTUS	intron	50926008	50926601	1	-	.	ID=g5960.t1.intron12;Parent=g5960.t1;
OY727106.1_Ormia_ochracea_genome_assembly,_chromosome:_2	AUGUSTUS	CDS	50926602	50926758	1	-	0	ID=g5960.t1.CDS13;Parent=g5960.t1;
OY727106.1_Ormia_ochracea_genome_assembly,_chromosome:_2	AUGUSTUS	exon	50926602	50926758	.	-	.	ID=g5960.t1.exon13;Parent=g5960.t1;
OY727106.1_Ormia_ochracea_genome_assembly,_chromosome:_2	AUGUSTUS	intron	50926759	50926820	1	-	.	ID=g5960.t1.intron13;Parent=g5960.t1;
OY727106.1_Ormia_ochracea_genome_assembly,_chromosome:_2	AUGUSTUS	CDS	50926821	50927144	1	-	0	ID=g5960.t1.CDS14;Parent=g5960.t1;
OY727106.1_Ormia_ochracea_genome_assembly,_chromosome:_2	AUGUSTUS	exon	50926821	50927144	.	-	.	ID=g5960.t1.exon14;Parent=g5960.t1;
OY727106.1_Ormia_ochracea_genome_assembly,_chromosome:_2	AUGUSTUS	intron	50927145	50928673	1	-	.	ID=g5960.t1.intron14;Parent=g5960.t1;
OY727106.1_Ormia_ochracea_genome_assembly,_chromosome:_2	AUGUSTUS	CDS	50928674	50929432	1	-	0	ID=g5960.t1.CDS15;Parent=g5960.t1;
OY727106.1_Ormia_ochracea_genome_assembly,_chromosome:_2	AUGUSTUS	exon	50928674	50929432	.	-	.	ID=g5960.t1.exon15;Parent=g5960.t1;
OY727106.1_Ormia_ochracea_genome_assembly,_chromosome:_2	AUGUSTUS	intron	50929433	50929493	1	-	.	ID=g5960.t1.intron15;Parent=g5960.t1;
OY727106.1_Ormia_ochracea_genome_assembly,_chromosome:_2	AUGUSTUS	CDS	50929494	50929766	1	-	0	ID=g5960.t1.CDS16;Parent=g5960.t1;
OY727106.1_Ormia_ochracea_genome_assembly,_chromosome:_2	AUGUSTUS	exon	50929494	50929766	.	-	.	ID=g5960.t1.exon16;Parent=g5960.t1;
OY727106.1_Ormia_ochracea_genome_assembly,_chromosome:_2	AUGUSTUS	intron	50929767	50929830	1	-	.	ID=g5960.t1.intron16;Parent=g5960.t1;
OY727106.1_Ormia_ochracea_genome_assembly,_chromosome:_2	AUGUSTUS	CDS	50929831	50930310	1	-	0	ID=g5960.t1.CDS17;Parent=g5960.t1;
OY727106.1_Ormia_ochracea_genome_assembly,_chromosome:_2	AUGUSTUS	exon	50929831	50930310	.	-	.	ID=g5960.t1.exon17;Parent=g5960.t1;
OY727106.1_Ormia_ochracea_genome_assembly,_chromosome:_2	AUGUSTUS	intron	50930311	50931712	1	-	.	ID=g5960.t1.intron17;Parent=g5960.t1;
OY727106.1_Ormia_ochracea_genome_assembly,_chromosome:_2	AUGUSTUS	CDS	50931713	50932190	1	-	1	ID=g5960.t1.CDS18;Parent=g5960.t1;
OY727106.1_Ormia_ochracea_genome_assembly,_chromosome:_2	AUGUSTUS	exon	50931713	50932190	.	-	.	ID=g5960.t1.exon18;Parent=g5960.t1;
OY727106.1_Ormia_ochracea_genome_assembly,_chromosome:_2	AUGUSTUS	intron	50932191	50932254	1	-	.	ID=g5960.t1.intron18;Parent=g5960.t1;
OY727106.1_Ormia_ochracea_genome_assembly,_chromosome:_2	AUGUSTUS	CDS	50932255	50932334	1	-	0	ID=g5960.t1.CDS19;Parent=g5960.t1;
OY727106.1_Ormia_ochracea_genome_assembly,_chromosome:_2	AUGUSTUS	exon	50932255	50932334	.	-	.	ID=g5960.t1.exon19;Parent=g5960.t1;
OY727106.1_Ormia_ochracea_genome_assembly,_chromosome:_2	AUGUSTUS	start_codon	50932332	50932334	.	-	0	ID=g5960.t1.start1;Parent=g5960.t1;
OY727106.1_Ormia_ochracea_genome_assembly,_chromosome:_2	AUGUSTUS	gene	50972654	50973806	.	-	.	ID=g5961;
OY727106.1_Ormia_ochracea_genome_assembly,_chromosome:_2	AUGUSTUS	mRNA	50972654	50973806	1	-	.	ID=g5961.t1;Parent=g5961;
OY727106.1_Ormia_ochracea_genome_assembly,_chromosome:_2	AUGUSTUS	stop_codon	50972654	50972656	.	-	0	ID=g5961.t1.stop1;Parent=g5961.t1;
OY727106.1_Ormia_ochracea_genome_assembly,_chromosome:_2	AUGUSTUS	CDS	50972654	50972775	1	-	2	ID=g5961.t1.CDS1;Parent=g5961.t1;
OY727106.1_Ormia_ochracea_genome_assembly,_chromosome:_2	AUGUSTUS	exon	50972654	50972775	.	-	.	ID=g5961.t1.exon1;Parent=g5961.t1;
OY727106.1_Ormia_ochracea_genome_assembly,_chromosome:_2	AUGUSTUS	intron	50972776	50972835	1	-	.	ID=g5961.t1.intron1;Parent=g5961.t1;
OY727106.1_Ormia_ochracea_genome_assembly,_chromosome:_2	AUGUSTUS	CDS	50972836	50972944	1	-	0	ID=g5961.t1.CDS2;Parent=g5961.t1;
OY727106.1_Ormia_ochracea_genome_assembly,_chromosome:_2	AUGUSTUS	exon	50972836	50972944	.	-	.	ID=g5961.t1.exon2;Parent=g5961.t1;
OY727106.1_Ormia_ochracea_genome_assembly,_chromosome:_2	AUGUSTUS	intron	50972945	50973037	1	-	.	ID=g5961.t1.intron2;Parent=g5961.t1;
OY727106.1_Ormia_ochracea_genome_assembly,_chromosome:_2	AUGUSTUS	CDS	50973038	50973174	1	-	2	ID=g5961.t1.CDS3;Parent=g5961.t1;
OY727106.1_Ormia_ochracea_genome_assembly,_chromosome:_2	AUGUSTUS	exon	50973038	50973174	.	-	.	ID=g5961.t1.exon3;Parent=g5961.t1;
OY727106.1_Ormia_ochracea_genome_assembly,_chromosome:_2	AUGUSTUS	intron	50973175	50973235	1	-	.	ID=g5961.t1.intron3;Parent=g5961.t1;
OY727106.1_Ormia_ochracea_genome_assembly,_chromosome:_2	AUGUSTUS	CDS	50973236	50973806	1	-	0	ID=g5961.t1.CDS4;Parent=g5961.t1;
OY727106.1_Ormia_ochracea_genome_assembly,_chromosome:_2	AUGUSTUS	exon	50973236	50973806	.	-	.	ID=g5961.t1.exon4;Parent=g5961.t1;
OY727106.1_Ormia_ochracea_genome_assembly,_chromosome:_2	AUGUSTUS	start_codon	50973804	50973806	.	-	0	ID=g5961.t1.start1;Parent=g5961.t1;
OY727106.1_Ormia_ochracea_genome_assembly,_chromosome:_2	AUGUSTUS	gene	50978228	50978932	.	+	.	ID=g5962;
OY727106.1_Ormia_ochracea_genome_assembly,_chromosome:_2	AUGUSTUS	mRNA	50978228	50978932	1	+	.	ID=g5962.t1;Parent=g5962;
OY727106.1_Ormia_ochracea_genome_assembly,_chromosome:_2	AUGUSTUS	start_codon	50978228	50978230	.	+	0	ID=g5962.t1.start1;Parent=g5962.t1;
OY727106.1_Ormia_ochracea_genome_assembly,_chromosome:_2	AUGUSTUS	CDS	50978228	50978932	1	+	0	ID=g5962.t1.CDS1;Parent=g5962.t1;
OY727106.1_Ormia_ochracea_genome_assembly,_chromosome:_2	AUGUSTUS	exon	50978228	50978932	.	+	.	ID=g5962.t1.exon1;Parent=g5962.t1;
OY727106.1_Ormia_ochracea_genome_assembly,_chromosome:_2	AUGUSTUS	stop_codon	50978930	50978932	.	+	0	ID=g5962.t1.stop1;Parent=g5962.t1;
OY727106.1_Ormia_ochracea_genome_assembly,_chromosome:_2	AUGUSTUS	gene	50979655	50986573	.	-	.	ID=g5963;
OY727106.1_Ormia_ochracea_genome_assembly,_chromosome:_2	AUGUSTUS	mRNA	50979655	50986573	1	-	.	ID=g5963.t1;Parent=g5963;
OY727106.1_Ormia_ochracea_genome_assembly,_chromosome:_2	AUGUSTUS	stop_codon	50979655	50979657	.	-	0	ID=g5963.t1.stop1;Parent=g5963.t1;
OY727106.1_Ormia_ochracea_genome_assembly,_chromosome:_2	AUGUSTUS	CDS	50979655	50980295	1	-	2	ID=g5963.t1.CDS1;Parent=g5963.t1;
OY727106.1_Ormia_ochracea_genome_assembly,_chromosome:_2	AUGUSTUS	exon	50979655	50980295	.	-	.	ID=g5963.t1.exon1;Parent=g5963.t1;
OY727106.1_Ormia_ochracea_genome_assembly,_chromosome:_2	AUGUSTUS	intron	50980296	50980353	1	-	.	ID=g5963.t1.intron1;Parent=g5963.t1;
OY727106.1_Ormia_ochracea_genome_assembly,_chromosome:_2	AUGUSTUS	CDS	50980354	50980392	1	-	2	ID=g5963.t1.CDS2;Parent=g5963.t1;
OY727106.1_Ormia_ochracea_genome_assembly,_chromosome:_2	AUGUSTUS	exon	50980354	50980392	.	-	.	ID=g5963.t1.exon2;Parent=g5963.t1;
OY727106.1_Ormia_ochracea_genome_assembly,_chromosome:_2	AUGUSTUS	intron	50980393	50981151	1	-	.	ID=g5963.t1.intron2;Parent=g5963.t1;
OY727106.1_Ormia_ochracea_genome_assembly,_chromosome:_2	AUGUSTUS	CDS	50981152	50981589	1	-	2	ID=g5963.t1.CDS3;Parent=g5963.t1;
OY727106.1_Ormia_ochracea_genome_assembly,_chromosome:_2	AUGUSTUS	exon	50981152	50981589	.	-	.	ID=g5963.t1.exon3;Parent=g5963.t1;
OY727106.1_Ormia_ochracea_genome_assembly,_chromosome:_2	AUGUSTUS	intron	50981590	50981655	1	-	.	ID=g5963.t1.intron3;Parent=g5963.t1;
OY727106.1_Ormia_ochracea_genome_assembly,_chromosome:_2	AUGUSTUS	CDS	50981656	50982120	1	-	2	ID=g5963.t1.CDS4;Parent=g5963.t1;
OY727106.1_Ormia_ochracea_genome_assembly,_chromosome:_2	AUGUSTUS	exon	50981656	50982120	.	-	.	ID=g5963.t1.exon4;Parent=g5963.t1;
OY727106.1_Ormia_ochracea_genome_assembly,_chromosome:_2	AUGUSTUS	intron	50982121	50982191	1	-	.	ID=g5963.t1.intron4;Parent=g5963.t1;
OY727106.1_Ormia_ochracea_genome_assembly,_chromosome:_2	AUGUSTUS	CDS	50982192	50982338	1	-	2	ID=g5963.t1.CDS5;Parent=g5963.t1;
OY727106.1_Ormia_ochracea_genome_assembly,_chromosome:_2	AUGUSTUS	exon	50982192	50982338	.	-	.	ID=g5963.t1.exon5;Parent=g5963.t1;
OY727106.1_Ormia_ochracea_genome_assembly,_chromosome:_2	AUGUSTUS	intron	50982339	50983576	1	-	.	ID=g5963.t1.intron5;Parent=g5963.t1;
OY727106.1_Ormia_ochracea_genome_assembly,_chromosome:_2	AUGUSTUS	CDS	50983577	50983727	1	-	0	ID=g5963.t1.CDS6;Parent=g5963.t1;
OY727106.1_Ormia_ochracea_genome_assembly,_chromosome:_2	AUGUSTUS	exon	50983577	50983727	.	-	.	ID=g5963.t1.exon6;Parent=g5963.t1;
OY727106.1_Ormia_ochracea_genome_assembly,_chromosome:_2	AUGUSTUS	intron	50983728	50983784	1	-	.	ID=g5963.t1.intron6;Parent=g5963.t1;
OY727106.1_Ormia_ochracea_genome_assembly,_chromosome:_2	AUGUSTUS	CDS	50983785	50983928	1	-	0	ID=g5963.t1.CDS7;Parent=g5963.t1;
OY727106.1_Ormia_ochracea_genome_assembly,_chromosome:_2	AUGUSTUS	exon	50983785	50983928	.	-	.	ID=g5963.t1.exon7;Parent=g5963.t1;
OY727106.1_Ormia_ochracea_genome_assembly,_chromosome:_2	AUGUSTUS	intron	50983929	50983998	1	-	.	ID=g5963.t1.intron7;Parent=g5963.t1;
OY727106.1_Ormia_ochracea_genome_assembly,_chromosome:_2	AUGUSTUS	CDS	50983999	50984461	1	-	1	ID=g5963.t1.CDS8;Parent=g5963.t1;
OY727106.1_Ormia_ochracea_genome_assembly,_chromosome:_2	AUGUSTUS	exon	50983999	50984461	.	-	.	ID=g5963.t1.exon8;Parent=g5963.t1;
OY727106.1_Ormia_ochracea_genome_assembly,_chromosome:_2	AUGUSTUS	intron	50984462	50984528	1	-	.	ID=g5963.t1.intron8;Parent=g5963.t1;
OY727106.1_Ormia_ochracea_genome_assembly,_chromosome:_2	AUGUSTUS	CDS	50984529	50984777	1	-	1	ID=g5963.t1.CDS9;Parent=g5963.t1;
OY727106.1_Ormia_ochracea_genome_assembly,_chromosome:_2	AUGUSTUS	exon	50984529	50984777	.	-	.	ID=g5963.t1.exon9;Parent=g5963.t1;
OY727106.1_Ormia_ochracea_genome_assembly,_chromosome:_2	AUGUSTUS	intron	50984778	50984835	1	-	.	ID=g5963.t1.intron9;Parent=g5963.t1;
OY727106.1_Ormia_ochracea_genome_assembly,_chromosome:_2	AUGUSTUS	CDS	50984836	50984939	1	-	0	ID=g5963.t1.CDS10;Parent=g5963.t1;
OY727106.1_Ormia_ochracea_genome_assembly,_chromosome:_2	AUGUSTUS	exon	50984836	50984939	.	-	.	ID=g5963.t1.exon10;Parent=g5963.t1;
OY727106.1_Ormia_ochracea_genome_assembly,_chromosome:_2	AUGUSTUS	intron	50984940	50984993	1	-	.	ID=g5963.t1.intron10;Parent=g5963.t1;
OY727106.1_Ormia_ochracea_genome_assembly,_chromosome:_2	AUGUSTUS	CDS	50984994	50985194	1	-	0	ID=g5963.t1.CDS11;Parent=g5963.t1;
OY727106.1_Ormia_ochracea_genome_assembly,_chromosome:_2	AUGUSTUS	exon	50984994	50985194	.	-	.	ID=g5963.t1.exon11;Parent=g5963.t1;
OY727106.1_Ormia_ochracea_genome_assembly,_chromosome:_2	AUGUSTUS	intron	50985195	50985501	1	-	.	ID=g5963.t1.intron11;Parent=g5963.t1;
OY727106.1_Ormia_ochracea_genome_assembly,_chromosome:_2	AUGUSTUS	CDS	50985502	50986130	1	-	2	ID=g5963.t1.CDS12;Parent=g5963.t1;
OY727106.1_Ormia_ochracea_genome_assembly,_chromosome:_2	AUGUSTUS	exon	50985502	50986130	.	-	.	ID=g5963.t1.exon12;Parent=g5963.t1;
OY727106.1_Ormia_ochracea_genome_assembly,_chromosome:_2	AUGUSTUS	intron	50986131	50986190	1	-	.	ID=g5963.t1.intron12;Parent=g5963.t1;
OY727106.1_Ormia_ochracea_genome_assembly,_chromosome:_2	AUGUSTUS	CDS	50986191	50986352	1	-	2	ID=g5963.t1.CDS13;Parent=g5963.t1;
OY727106.1_Ormia_ochracea_genome_assembly,_chromosome:_2	AUGUSTUS	exon	50986191	50986352	.	-	.	ID=g5963.t1.exon13;Parent=g5963.t1;
OY727106.1_Ormia_ochracea_genome_assembly,_chromosome:_2	AUGUSTUS	intron	50986353	50986407	1	-	.	ID=g5963.t1.intron13;Parent=g5963.t1;
OY727106.1_Ormia_ochracea_genome_assembly,_chromosome:_2	AUGUSTUS	CDS	50986408	50986573	1	-	0	ID=g5963.t1.CDS14;Parent=g5963.t1;
OY727106.1_Ormia_ochracea_genome_assembly,_chromosome:_2	AUGUSTUS	exon	50986408	50986573	.	-	.	ID=g5963.t1.exon14;Parent=g5963.t1;
OY727106.1_Ormia_ochracea_genome_assembly,_chromosome:_2	AUGUSTUS	start_codon	50986571	50986573	.	-	0	ID=g5963.t1.start1;Parent=g5963.t1;
OY727106.1_Ormia_ochracea_genome_assembly,_chromosome:_2	AUGUSTUS	gene	50987279	50987986	.	+	.	ID=g5964;
OY727106.1_Ormia_ochracea_genome_assembly,_chromosome:_2	AUGUSTUS	mRNA	50987279	50987986	1	+	.	ID=g5964.t1;Parent=g5964;
OY727106.1_Ormia_ochracea_genome_assembly,_chromosome:_2	AUGUSTUS	start_codon	50987279	50987281	.	+	0	ID=g5964.t1.start1;Parent=g5964.t1;
OY727106.1_Ormia_ochracea_genome_assembly,_chromosome:_2	AUGUSTUS	CDS	50987279	50987986	1	+	0	ID=g5964.t1.CDS1;Parent=g5964.t1;
OY727106.1_Ormia_ochracea_genome_assembly,_chromosome:_2	AUGUSTUS	exon	50987279	50987986	.	+	.	ID=g5964.t1.exon1;Parent=g5964.t1;
OY727106.1_Ormia_ochracea_genome_assembly,_chromosome:_2	AUGUSTUS	stop_codon	50987984	50987986	.	+	0	ID=g5964.t1.stop1;Parent=g5964.t1;
OY727106.1_Ormia_ochracea_genome_assembly,_chromosome:_2	AUGUSTUS	gene	50988932	50992796	.	-	.	ID=g5965;
OY727106.1_Ormia_ochracea_genome_assembly,_chromosome:_2	AUGUSTUS	mRNA	50988932	50992796	1	-	.	ID=g5965.t1;Parent=g5965;
OY727106.1_Ormia_ochracea_genome_assembly,_chromosome:_2	AUGUSTUS	stop_codon	50988932	50988934	.	-	0	ID=g5965.t1.stop1;Parent=g5965.t1;
OY727106.1_Ormia_ochracea_genome_assembly,_chromosome:_2	AUGUSTUS	CDS	50988932	50992125	1	-	2	ID=g5965.t1.CDS1;Parent=g5965.t1;
OY727106.1_Ormia_ochracea_genome_assembly,_chromosome:_2	AUGUSTUS	exon	50988932	50992125	.	-	.	ID=g5965.t1.exon1;Parent=g5965.t1;
OY727106.1_Ormia_ochracea_genome_assembly,_chromosome:_2	AUGUSTUS	intron	50992126	50992496	1	-	.	ID=g5965.t1.intron1;Parent=g5965.t1;
OY727106.1_Ormia_ochracea_genome_assembly,_chromosome:_2	AUGUSTUS	CDS	50992497	50992609	1	-	1	ID=g5965.t1.CDS2;Parent=g5965.t1;
OY727106.1_Ormia_ochracea_genome_assembly,_chromosome:_2	AUGUSTUS	exon	50992497	50992609	.	-	.	ID=g5965.t1.exon2;Parent=g5965.t1;
OY727106.1_Ormia_ochracea_genome_assembly,_chromosome:_2	AUGUSTUS	intron	50992610	50992710	1	-	.	ID=g5965.t1.intron2;Parent=g5965.t1;
OY727106.1_Ormia_ochracea_genome_assembly,_chromosome:_2	AUGUSTUS	CDS	50992711	50992796	1	-	0	ID=g5965.t1.CDS3;Parent=g5965.t1;
OY727106.1_Ormia_ochracea_genome_assembly,_chromosome:_2	AUGUSTUS	exon	50992711	50992796	.	-	.	ID=g5965.t1.exon3;Parent=g5965.t1;
OY727106.1_Ormia_ochracea_genome_assembly,_chromosome:_2	AUGUSTUS	start_codon	50992794	50992796	.	-	0	ID=g5965.t1.start1;Parent=g5965.t1;
OY727106.1_Ormia_ochracea_genome_assembly,_chromosome:_2	AUGUSTUS	gene	51000946	51013720	.	-	.	ID=g5966;
OY727106.1_Ormia_ochracea_genome_assembly,_chromosome:_2	AUGUSTUS	mRNA	51000946	51013720	1	-	.	ID=g5966.t1;Parent=g5966;
OY727106.1_Ormia_ochracea_genome_assembly,_chromosome:_2	AUGUSTUS	stop_codon	51000946	51000948	.	-	0	ID=g5966.t1.stop1;Parent=g5966.t1;
OY727106.1_Ormia_ochracea_genome_assembly,_chromosome:_2	AUGUSTUS	CDS	51000946	51001510	1	-	1	ID=g5966.t1.CDS1;Parent=g5966.t1;
OY727106.1_Ormia_ochracea_genome_assembly,_chromosome:_2	AUGUSTUS	exon	51000946	51001510	.	-	.	ID=g5966.t1.exon1;Parent=g5966.t1;
OY727106.1_Ormia_ochracea_genome_assembly,_chromosome:_2	AUGUSTUS	intron	51001511	51001895	1	-	.	ID=g5966.t1.intron1;Parent=g5966.t1;
OY727106.1_Ormia_ochracea_genome_assembly,_chromosome:_2	AUGUSTUS	CDS	51001896	51002974	1	-	0	ID=g5966.t1.CDS2;Parent=g5966.t1;
OY727106.1_Ormia_ochracea_genome_assembly,_chromosome:_2	AUGUSTUS	exon	51001896	51002974	.	-	.	ID=g5966.t1.exon2;Parent=g5966.t1;
OY727106.1_Ormia_ochracea_genome_assembly,_chromosome:_2	AUGUSTUS	intron	51002975	51003083	1	-	.	ID=g5966.t1.intron2;Parent=g5966.t1;
OY727106.1_Ormia_ochracea_genome_assembly,_chromosome:_2	AUGUSTUS	CDS	51003084	51003252	1	-	1	ID=g5966.t1.CDS3;Parent=g5966.t1;
OY727106.1_Ormia_ochracea_genome_assembly,_chromosome:_2	AUGUSTUS	exon	51003084	51003252	.	-	.	ID=g5966.t1.exon3;Parent=g5966.t1;
OY727106.1_Ormia_ochracea_genome_assembly,_chromosome:_2	AUGUSTUS	intron	51003253	51003468	1	-	.	ID=g5966.t1.intron3;Parent=g5966.t1;
OY727106.1_Ormia_ochracea_genome_assembly,_chromosome:_2	AUGUSTUS	CDS	51003469	51004122	1	-	1	ID=g5966.t1.CDS4;Parent=g5966.t1;
OY727106.1_Ormia_ochracea_genome_assembly,_chromosome:_2	AUGUSTUS	exon	51003469	51004122	.	-	.	ID=g5966.t1.exon4;Parent=g5966.t1;
OY727106.1_Ormia_ochracea_genome_assembly,_chromosome:_2	AUGUSTUS	intron	51004123	51004198	1	-	.	ID=g5966.t1.intron4;Parent=g5966.t1;
OY727106.1_Ormia_ochracea_genome_assembly,_chromosome:_2	AUGUSTUS	CDS	51004199	51004390	1	-	1	ID=g5966.t1.CDS5;Parent=g5966.t1;
OY727106.1_Ormia_ochracea_genome_assembly,_chromosome:_2	AUGUSTUS	exon	51004199	51004390	.	-	.	ID=g5966.t1.exon5;Parent=g5966.t1;
OY727106.1_Ormia_ochracea_genome_assembly,_chromosome:_2	AUGUSTUS	intron	51004391	51004449	1	-	.	ID=g5966.t1.intron5;Parent=g5966.t1;
OY727106.1_Ormia_ochracea_genome_assembly,_chromosome:_2	AUGUSTUS	CDS	51004450	51004929	1	-	1	ID=g5966.t1.CDS6;Parent=g5966.t1;
OY727106.1_Ormia_ochracea_genome_assembly,_chromosome:_2	AUGUSTUS	exon	51004450	51004929	.	-	.	ID=g5966.t1.exon6;Parent=g5966.t1;
OY727106.1_Ormia_ochracea_genome_assembly,_chromosome:_2	AUGUSTUS	intron	51004930	51013649	1	-	.	ID=g5966.t1.intron6;Parent=g5966.t1;
OY727106.1_Ormia_ochracea_genome_assembly,_chromosome:_2	AUGUSTUS	CDS	51013650	51013720	1	-	0	ID=g5966.t1.CDS7;Parent=g5966.t1;
OY727106.1_Ormia_ochracea_genome_assembly,_chromosome:_2	AUGUSTUS	exon	51013650	51013720	.	-	.	ID=g5966.t1.exon7;Parent=g5966.t1;
OY727106.1_Ormia_ochracea_genome_assembly,_chromosome:_2	AUGUSTUS	start_codon	51013718	51013720	.	-	0	ID=g5966.t1.start1;Parent=g5966.t1;
OY727106.1_Ormia_ochracea_genome_assembly,_chromosome:_2	AUGUSTUS	gene	51024341	51026444	.	-	.	ID=g5967;
OY727106.1_Ormia_ochracea_genome_assembly,_chromosome:_2	AUGUSTUS	mRNA	51024341	51026444	0.74	-	.	ID=g5967.t1;Parent=g5967;
OY727106.1_Ormia_ochracea_genome_assembly,_chromosome:_2	AUGUSTUS	stop_codon	51024341	51024343	.	-	0	ID=g5967.t1.stop1;Parent=g5967.t1;
OY727106.1_Ormia_ochracea_genome_assembly,_chromosome:_2	AUGUSTUS	CDS	51024341	51024425	0.74	-	1	ID=g5967.t1.CDS1;Parent=g5967.t1;
OY727106.1_Ormia_ochracea_genome_assembly,_chromosome:_2	AUGUSTUS	exon	51024341	51024425	.	-	.	ID=g5967.t1.exon1;Parent=g5967.t1;
OY727106.1_Ormia_ochracea_genome_assembly,_chromosome:_2	AUGUSTUS	intron	51024426	51026289	0.74	-	.	ID=g5967.t1.intron1;Parent=g5967.t1;
OY727106.1_Ormia_ochracea_genome_assembly,_chromosome:_2	AUGUSTUS	CDS	51026290	51026444	1	-	0	ID=g5967.t1.CDS2;Parent=g5967.t1;
OY727106.1_Ormia_ochracea_genome_assembly,_chromosome:_2	AUGUSTUS	exon	51026290	51026444	.	-	.	ID=g5967.t1.exon2;Parent=g5967.t1;
OY727106.1_Ormia_ochracea_genome_assembly,_chromosome:_2	AUGUSTUS	start_codon	51026442	51026444	.	-	0	ID=g5967.t1.start1;Parent=g5967.t1;
OY727106.1_Ormia_ochracea_genome_assembly,_chromosome:_2	AUGUSTUS	gene	51027548	51031642	.	+	.	ID=g5968;
OY727106.1_Ormia_ochracea_genome_assembly,_chromosome:_2	AUGUSTUS	mRNA	51027548	51031642	1	+	.	ID=g5968.t1;Parent=g5968;
OY727106.1_Ormia_ochracea_genome_assembly,_chromosome:_2	AUGUSTUS	start_codon	51027548	51027550	.	+	0	ID=g5968.t1.start1;Parent=g5968.t1;
OY727106.1_Ormia_ochracea_genome_assembly,_chromosome:_2	AUGUSTUS	CDS	51027548	51027552	1	+	0	ID=g5968.t1.CDS1;Parent=g5968.t1;
OY727106.1_Ormia_ochracea_genome_assembly,_chromosome:_2	AUGUSTUS	exon	51027548	51027552	.	+	.	ID=g5968.t1.exon1;Parent=g5968.t1;
OY727106.1_Ormia_ochracea_genome_assembly,_chromosome:_2	AUGUSTUS	intron	51027553	51027611	1	+	.	ID=g5968.t1.intron1;Parent=g5968.t1;
OY727106.1_Ormia_ochracea_genome_assembly,_chromosome:_2	AUGUSTUS	CDS	51027612	51027732	1	+	1	ID=g5968.t1.CDS2;Parent=g5968.t1;
OY727106.1_Ormia_ochracea_genome_assembly,_chromosome:_2	AUGUSTUS	exon	51027612	51027732	.	+	.	ID=g5968.t1.exon2;Parent=g5968.t1;
OY727106.1_Ormia_ochracea_genome_assembly,_chromosome:_2	AUGUSTUS	intron	51027733	51027971	1	+	.	ID=g5968.t1.intron2;Parent=g5968.t1;
OY727106.1_Ormia_ochracea_genome_assembly,_chromosome:_2	AUGUSTUS	CDS	51027972	51028088	1	+	0	ID=g5968.t1.CDS3;Parent=g5968.t1;
OY727106.1_Ormia_ochracea_genome_assembly,_chromosome:_2	AUGUSTUS	exon	51027972	51028088	.	+	.	ID=g5968.t1.exon3;Parent=g5968.t1;
OY727106.1_Ormia_ochracea_genome_assembly,_chromosome:_2	AUGUSTUS	intron	51028089	51028148	1	+	.	ID=g5968.t1.intron3;Parent=g5968.t1;
OY727106.1_Ormia_ochracea_genome_assembly,_chromosome:_2	AUGUSTUS	CDS	51028149	51028297	1	+	0	ID=g5968.t1.CDS4;Parent=g5968.t1;
OY727106.1_Ormia_ochracea_genome_assembly,_chromosome:_2	AUGUSTUS	exon	51028149	51028297	.	+	.	ID=g5968.t1.exon4;Parent=g5968.t1;
OY727106.1_Ormia_ochracea_genome_assembly,_chromosome:_2	AUGUSTUS	intron	51028298	51028359	1	+	.	ID=g5968.t1.intron4;Parent=g5968.t1;
OY727106.1_Ormia_ochracea_genome_assembly,_chromosome:_2	AUGUSTUS	CDS	51028360	51028474	1	+	1	ID=g5968.t1.CDS5;Parent=g5968.t1;
OY727106.1_Ormia_ochracea_genome_assembly,_chromosome:_2	AUGUSTUS	exon	51028360	51028474	.	+	.	ID=g5968.t1.exon5;Parent=g5968.t1;
OY727106.1_Ormia_ochracea_genome_assembly,_chromosome:_2	AUGUSTUS	intron	51028475	51028527	1	+	.	ID=g5968.t1.intron5;Parent=g5968.t1;
OY727106.1_Ormia_ochracea_genome_assembly,_chromosome:_2	AUGUSTUS	CDS	51028528	51028706	1	+	0	ID=g5968.t1.CDS6;Parent=g5968.t1;
OY727106.1_Ormia_ochracea_genome_assembly,_chromosome:_2	AUGUSTUS	exon	51028528	51028706	.	+	.	ID=g5968.t1.exon6;Parent=g5968.t1;
OY727106.1_Ormia_ochracea_genome_assembly,_chromosome:_2	AUGUSTUS	intron	51028707	51028766	1	+	.	ID=g5968.t1.intron6;Parent=g5968.t1;
OY727106.1_Ormia_ochracea_genome_assembly,_chromosome:_2	AUGUSTUS	CDS	51028767	51029099	1	+	1	ID=g5968.t1.CDS7;Parent=g5968.t1;
OY727106.1_Ormia_ochracea_genome_assembly,_chromosome:_2	AUGUSTUS	exon	51028767	51029099	.	+	.	ID=g5968.t1.exon7;Parent=g5968.t1;
OY727106.1_Ormia_ochracea_genome_assembly,_chromosome:_2	AUGUSTUS	intron	51029100	51029155	1	+	.	ID=g5968.t1.intron7;Parent=g5968.t1;
OY727106.1_Ormia_ochracea_genome_assembly,_chromosome:_2	AUGUSTUS	CDS	51029156	51029250	1	+	1	ID=g5968.t1.CDS8;Parent=g5968.t1;
OY727106.1_Ormia_ochracea_genome_assembly,_chromosome:_2	AUGUSTUS	exon	51029156	51029250	.	+	.	ID=g5968.t1.exon8;Parent=g5968.t1;
OY727106.1_Ormia_ochracea_genome_assembly,_chromosome:_2	AUGUSTUS	intron	51029251	51029700	1	+	.	ID=g5968.t1.intron8;Parent=g5968.t1;
OY727106.1_Ormia_ochracea_genome_assembly,_chromosome:_2	AUGUSTUS	CDS	51029701	51029787	1	+	2	ID=g5968.t1.CDS9;Parent=g5968.t1;
OY727106.1_Ormia_ochracea_genome_assembly,_chromosome:_2	AUGUSTUS	exon	51029701	51029787	.	+	.	ID=g5968.t1.exon9;Parent=g5968.t1;
OY727106.1_Ormia_ochracea_genome_assembly,_chromosome:_2	AUGUSTUS	intron	51029788	51030796	1	+	.	ID=g5968.t1.intron9;Parent=g5968.t1;
OY727106.1_Ormia_ochracea_genome_assembly,_chromosome:_2	AUGUSTUS	CDS	51030797	51030990	1	+	2	ID=g5968.t1.CDS10;Parent=g5968.t1;
OY727106.1_Ormia_ochracea_genome_assembly,_chromosome:_2	AUGUSTUS	exon	51030797	51030990	.	+	.	ID=g5968.t1.exon10;Parent=g5968.t1;
OY727106.1_Ormia_ochracea_genome_assembly,_chromosome:_2	AUGUSTUS	intron	51030991	51031222	1	+	.	ID=g5968.t1.intron10;Parent=g5968.t1;
OY727106.1_Ormia_ochracea_genome_assembly,_chromosome:_2	AUGUSTUS	CDS	51031223	51031360	1	+	0	ID=g5968.t1.CDS11;Parent=g5968.t1;
OY727106.1_Ormia_ochracea_genome_assembly,_chromosome:_2	AUGUSTUS	exon	51031223	51031360	.	+	.	ID=g5968.t1.exon11;Parent=g5968.t1;
OY727106.1_Ormia_ochracea_genome_assembly,_chromosome:_2	AUGUSTUS	intron	51031361	51031501	1	+	.	ID=g5968.t1.intron11;Parent=g5968.t1;
OY727106.1_Ormia_ochracea_genome_assembly,_chromosome:_2	AUGUSTUS	CDS	51031502	51031642	1	+	0	ID=g5968.t1.CDS12;Parent=g5968.t1;
OY727106.1_Ormia_ochracea_genome_assembly,_chromosome:_2	AUGUSTUS	exon	51031502	51031642	.	+	.	ID=g5968.t1.exon12;Parent=g5968.t1;
OY727106.1_Ormia_ochracea_genome_assembly,_chromosome:_2	AUGUSTUS	stop_codon	51031640	51031642	.	+	0	ID=g5968.t1.stop1;Parent=g5968.t1;
OY727106.1_Ormia_ochracea_genome_assembly,_chromosome:_2	AUGUSTUS	gene	51055248	51062139	.	-	.	ID=g5969;
OY727106.1_Ormia_ochracea_genome_assembly,_chromosome:_2	AUGUSTUS	mRNA	51055248	51062139	1	-	.	ID=g5969.t1;Parent=g5969;
OY727106.1_Ormia_ochracea_genome_assembly,_chromosome:_2	AUGUSTUS	stop_codon	51055248	51055250	.	-	0	ID=g5969.t1.stop1;Parent=g5969.t1;
OY727106.1_Ormia_ochracea_genome_assembly,_chromosome:_2	AUGUSTUS	CDS	51055248	51055971	1	-	1	ID=g5969.t1.CDS1;Parent=g5969.t1;
OY727106.1_Ormia_ochracea_genome_assembly,_chromosome:_2	AUGUSTUS	exon	51055248	51055971	.	-	.	ID=g5969.t1.exon1;Parent=g5969.t1;
OY727106.1_Ormia_ochracea_genome_assembly,_chromosome:_2	AUGUSTUS	intron	51055972	51057244	1	-	.	ID=g5969.t1.intron1;Parent=g5969.t1;
OY727106.1_Ormia_ochracea_genome_assembly,_chromosome:_2	AUGUSTUS	CDS	51057245	51057521	1	-	2	ID=g5969.t1.CDS2;Parent=g5969.t1;
OY727106.1_Ormia_ochracea_genome_assembly,_chromosome:_2	AUGUSTUS	exon	51057245	51057521	.	-	.	ID=g5969.t1.exon2;Parent=g5969.t1;
OY727106.1_Ormia_ochracea_genome_assembly,_chromosome:_2	AUGUSTUS	intron	51057522	51058020	1	-	.	ID=g5969.t1.intron2;Parent=g5969.t1;
OY727106.1_Ormia_ochracea_genome_assembly,_chromosome:_2	AUGUSTUS	CDS	51058021	51058374	1	-	2	ID=g5969.t1.CDS3;Parent=g5969.t1;
OY727106.1_Ormia_ochracea_genome_assembly,_chromosome:_2	AUGUSTUS	exon	51058021	51058374	.	-	.	ID=g5969.t1.exon3;Parent=g5969.t1;
OY727106.1_Ormia_ochracea_genome_assembly,_chromosome:_2	AUGUSTUS	intron	51058375	51058575	1	-	.	ID=g5969.t1.intron3;Parent=g5969.t1;
OY727106.1_Ormia_ochracea_genome_assembly,_chromosome:_2	AUGUSTUS	CDS	51058576	51058729	1	-	0	ID=g5969.t1.CDS4;Parent=g5969.t1;
OY727106.1_Ormia_ochracea_genome_assembly,_chromosome:_2	AUGUSTUS	exon	51058576	51058729	.	-	.	ID=g5969.t1.exon4;Parent=g5969.t1;
OY727106.1_Ormia_ochracea_genome_assembly,_chromosome:_2	AUGUSTUS	intron	51058730	51060950	1	-	.	ID=g5969.t1.intron4;Parent=g5969.t1;
OY727106.1_Ormia_ochracea_genome_assembly,_chromosome:_2	AUGUSTUS	CDS	51060951	51061090	1	-	2	ID=g5969.t1.CDS5;Parent=g5969.t1;
OY727106.1_Ormia_ochracea_genome_assembly,_chromosome:_2	AUGUSTUS	exon	51060951	51061090	.	-	.	ID=g5969.t1.exon5;Parent=g5969.t1;
OY727106.1_Ormia_ochracea_genome_assembly,_chromosome:_2	AUGUSTUS	intron	51061091	51061883	1	-	.	ID=g5969.t1.intron5;Parent=g5969.t1;
OY727106.1_Ormia_ochracea_genome_assembly,_chromosome:_2	AUGUSTUS	CDS	51061884	51062139	1	-	0	ID=g5969.t1.CDS6;Parent=g5969.t1;
OY727106.1_Ormia_ochracea_genome_assembly,_chromosome:_2	AUGUSTUS	exon	51061884	51062139	.	-	.	ID=g5969.t1.exon6;Parent=g5969.t1;
OY727106.1_Ormia_ochracea_genome_assembly,_chromosome:_2	AUGUSTUS	start_codon	51062137	51062139	.	-	0	ID=g5969.t1.start1;Parent=g5969.t1;
OY727106.1_Ormia_ochracea_genome_assembly,_chromosome:_2	AUGUSTUS	mRNA	51055248	51062139	1	-	.	ID=g5969.t2;Parent=g5969;
OY727106.1_Ormia_ochracea_genome_assembly,_chromosome:_2	AUGUSTUS	stop_codon	51055248	51055250	.	-	0	ID=g5969.t2.stop1;Parent=g5969.t2;
OY727106.1_Ormia_ochracea_genome_assembly,_chromosome:_2	AUGUSTUS	CDS	51055248	51055971	1	-	1	ID=g5969.t2.CDS1;Parent=g5969.t2;
OY727106.1_Ormia_ochracea_genome_assembly,_chromosome:_2	AUGUSTUS	exon	51055248	51055971	.	-	.	ID=g5969.t2.exon1;Parent=g5969.t2;
OY727106.1_Ormia_ochracea_genome_assembly,_chromosome:_2	AUGUSTUS	intron	51055972	51057244	1	-	.	ID=g5969.t2.intron1;Parent=g5969.t2;
OY727106.1_Ormia_ochracea_genome_assembly,_chromosome:_2	AUGUSTUS	CDS	51057245	51057521	1	-	2	ID=g5969.t2.CDS2;Parent=g5969.t2;
OY727106.1_Ormia_ochracea_genome_assembly,_chromosome:_2	AUGUSTUS	exon	51057245	51057521	.	-	.	ID=g5969.t2.exon2;Parent=g5969.t2;
OY727106.1_Ormia_ochracea_genome_assembly,_chromosome:_2	AUGUSTUS	intron	51057522	51058575	1	-	.	ID=g5969.t2.intron2;Parent=g5969.t2;
OY727106.1_Ormia_ochracea_genome_assembly,_chromosome:_2	AUGUSTUS	CDS	51058576	51058729	1	-	0	ID=g5969.t2.CDS3;Parent=g5969.t2;
OY727106.1_Ormia_ochracea_genome_assembly,_chromosome:_2	AUGUSTUS	exon	51058576	51058729	.	-	.	ID=g5969.t2.exon3;Parent=g5969.t2;
OY727106.1_Ormia_ochracea_genome_assembly,_chromosome:_2	AUGUSTUS	intron	51058730	51060950	1	-	.	ID=g5969.t2.intron3;Parent=g5969.t2;
OY727106.1_Ormia_ochracea_genome_assembly,_chromosome:_2	AUGUSTUS	CDS	51060951	51061090	1	-	2	ID=g5969.t2.CDS4;Parent=g5969.t2;
OY727106.1_Ormia_ochracea_genome_assembly,_chromosome:_2	AUGUSTUS	exon	51060951	51061090	.	-	.	ID=g5969.t2.exon4;Parent=g5969.t2;
OY727106.1_Ormia_ochracea_genome_assembly,_chromosome:_2	AUGUSTUS	intron	51061091	51061883	1	-	.	ID=g5969.t2.intron4;Parent=g5969.t2;
OY727106.1_Ormia_ochracea_genome_assembly,_chromosome:_2	AUGUSTUS	CDS	51061884	51062139	1	-	0	ID=g5969.t2.CDS5;Parent=g5969.t2;
OY727106.1_Ormia_ochracea_genome_assembly,_chromosome:_2	AUGUSTUS	exon	51061884	51062139	.	-	.	ID=g5969.t2.exon5;Parent=g5969.t2;
OY727106.1_Ormia_ochracea_genome_assembly,_chromosome:_2	AUGUSTUS	start_codon	51062137	51062139	.	-	0	ID=g5969.t2.start1;Parent=g5969.t2;
OY727106.1_Ormia_ochracea_genome_assembly,_chromosome:_2	AUGUSTUS	gene	51082271	51083494	.	+	.	ID=g5970;
OY727106.1_Ormia_ochracea_genome_assembly,_chromosome:_2	AUGUSTUS	mRNA	51082271	51083494	0.87	+	.	ID=g5970.t1;Parent=g5970;
OY727106.1_Ormia_ochracea_genome_assembly,_chromosome:_2	AUGUSTUS	start_codon	51082271	51082273	.	+	0	ID=g5970.t1.start1;Parent=g5970.t1;
OY727106.1_Ormia_ochracea_genome_assembly,_chromosome:_2	AUGUSTUS	CDS	51082271	51083494	0.87	+	0	ID=g5970.t1.CDS1;Parent=g5970.t1;
OY727106.1_Ormia_ochracea_genome_assembly,_chromosome:_2	AUGUSTUS	exon	51082271	51083494	.	+	.	ID=g5970.t1.exon1;Parent=g5970.t1;
OY727106.1_Ormia_ochracea_genome_assembly,_chromosome:_2	AUGUSTUS	stop_codon	51083492	51083494	.	+	0	ID=g5970.t1.stop1;Parent=g5970.t1;
OY727106.1_Ormia_ochracea_genome_assembly,_chromosome:_2	AUGUSTUS	gene	51161490	51162680	.	+	.	ID=g5971;
OY727106.1_Ormia_ochracea_genome_assembly,_chromosome:_2	AUGUSTUS	mRNA	51161490	51162680	0.66	+	.	ID=g5971.t1;Parent=g5971;
OY727106.1_Ormia_ochracea_genome_assembly,_chromosome:_2	AUGUSTUS	start_codon	51161490	51161492	.	+	0	ID=g5971.t1.start1;Parent=g5971.t1;
OY727106.1_Ormia_ochracea_genome_assembly,_chromosome:_2	AUGUSTUS	CDS	51161490	51162546	1	+	0	ID=g5971.t1.CDS1;Parent=g5971.t1;
OY727106.1_Ormia_ochracea_genome_assembly,_chromosome:_2	AUGUSTUS	exon	51161490	51162546	.	+	.	ID=g5971.t1.exon1;Parent=g5971.t1;
OY727106.1_Ormia_ochracea_genome_assembly,_chromosome:_2	AUGUSTUS	intron	51162547	51162627	0.66	+	.	ID=g5971.t1.intron1;Parent=g5971.t1;
OY727106.1_Ormia_ochracea_genome_assembly,_chromosome:_2	AUGUSTUS	CDS	51162628	51162680	0.66	+	2	ID=g5971.t1.CDS2;Parent=g5971.t1;
OY727106.1_Ormia_ochracea_genome_assembly,_chromosome:_2	AUGUSTUS	exon	51162628	51162680	.	+	.	ID=g5971.t1.exon2;Parent=g5971.t1;
OY727106.1_Ormia_ochracea_genome_assembly,_chromosome:_2	AUGUSTUS	stop_codon	51162678	51162680	.	+	0	ID=g5971.t1.stop1;Parent=g5971.t1;
OY727106.1_Ormia_ochracea_genome_assembly,_chromosome:_2	AUGUSTUS	gene	51192352	51200668	.	+	.	ID=g5972;
OY727106.1_Ormia_ochracea_genome_assembly,_chromosome:_2	AUGUSTUS	mRNA	51192352	51200668	1	+	.	ID=g5972.t1;Parent=g5972;
OY727106.1_Ormia_ochracea_genome_assembly,_chromosome:_2	AUGUSTUS	start_codon	51192352	51192354	.	+	0	ID=g5972.t1.start1;Parent=g5972.t1;
OY727106.1_Ormia_ochracea_genome_assembly,_chromosome:_2	AUGUSTUS	CDS	51192352	51192552	1	+	0	ID=g5972.t1.CDS1;Parent=g5972.t1;
OY727106.1_Ormia_ochracea_genome_assembly,_chromosome:_2	AUGUSTUS	exon	51192352	51192552	.	+	.	ID=g5972.t1.exon1;Parent=g5972.t1;
OY727106.1_Ormia_ochracea_genome_assembly,_chromosome:_2	AUGUSTUS	intron	51192553	51192827	1	+	.	ID=g5972.t1.intron1;Parent=g5972.t1;
OY727106.1_Ormia_ochracea_genome_assembly,_chromosome:_2	AUGUSTUS	CDS	51192828	51193117	1	+	0	ID=g5972.t1.CDS2;Parent=g5972.t1;
OY727106.1_Ormia_ochracea_genome_assembly,_chromosome:_2	AUGUSTUS	exon	51192828	51193117	.	+	.	ID=g5972.t1.exon2;Parent=g5972.t1;
OY727106.1_Ormia_ochracea_genome_assembly,_chromosome:_2	AUGUSTUS	intron	51193118	51194446	1	+	.	ID=g5972.t1.intron2;Parent=g5972.t1;
OY727106.1_Ormia_ochracea_genome_assembly,_chromosome:_2	AUGUSTUS	CDS	51194447	51194503	1	+	1	ID=g5972.t1.CDS3;Parent=g5972.t1;
OY727106.1_Ormia_ochracea_genome_assembly,_chromosome:_2	AUGUSTUS	exon	51194447	51194503	.	+	.	ID=g5972.t1.exon3;Parent=g5972.t1;
OY727106.1_Ormia_ochracea_genome_assembly,_chromosome:_2	AUGUSTUS	intron	51194504	51194572	1	+	.	ID=g5972.t1.intron3;Parent=g5972.t1;
OY727106.1_Ormia_ochracea_genome_assembly,_chromosome:_2	AUGUSTUS	CDS	51194573	51194771	1	+	1	ID=g5972.t1.CDS4;Parent=g5972.t1;
OY727106.1_Ormia_ochracea_genome_assembly,_chromosome:_2	AUGUSTUS	exon	51194573	51194771	.	+	.	ID=g5972.t1.exon4;Parent=g5972.t1;
OY727106.1_Ormia_ochracea_genome_assembly,_chromosome:_2	AUGUSTUS	intron	51194772	51198273	1	+	.	ID=g5972.t1.intron4;Parent=g5972.t1;
OY727106.1_Ormia_ochracea_genome_assembly,_chromosome:_2	AUGUSTUS	CDS	51198274	51198532	1	+	0	ID=g5972.t1.CDS5;Parent=g5972.t1;
OY727106.1_Ormia_ochracea_genome_assembly,_chromosome:_2	AUGUSTUS	exon	51198274	51198532	.	+	.	ID=g5972.t1.exon5;Parent=g5972.t1;
OY727106.1_Ormia_ochracea_genome_assembly,_chromosome:_2	AUGUSTUS	intron	51198533	51198617	1	+	.	ID=g5972.t1.intron5;Parent=g5972.t1;
OY727106.1_Ormia_ochracea_genome_assembly,_chromosome:_2	AUGUSTUS	CDS	51198618	51198718	1	+	2	ID=g5972.t1.CDS6;Parent=g5972.t1;
OY727106.1_Ormia_ochracea_genome_assembly,_chromosome:_2	AUGUSTUS	exon	51198618	51198718	.	+	.	ID=g5972.t1.exon6;Parent=g5972.t1;
OY727106.1_Ormia_ochracea_genome_assembly,_chromosome:_2	AUGUSTUS	intron	51198719	51200518	1	+	.	ID=g5972.t1.intron6;Parent=g5972.t1;
OY727106.1_Ormia_ochracea_genome_assembly,_chromosome:_2	AUGUSTUS	CDS	51200519	51200668	1	+	0	ID=g5972.t1.CDS7;Parent=g5972.t1;
OY727106.1_Ormia_ochracea_genome_assembly,_chromosome:_2	AUGUSTUS	exon	51200519	51200668	.	+	.	ID=g5972.t1.exon7;Parent=g5972.t1;
OY727106.1_Ormia_ochracea_genome_assembly,_chromosome:_2	AUGUSTUS	stop_codon	51200666	51200668	.	+	0	ID=g5972.t1.stop1;Parent=g5972.t1;
OY727106.1_Ormia_ochracea_genome_assembly,_chromosome:_2	AUGUSTUS	gene	51210744	51214103	.	+	.	ID=g5973;
OY727106.1_Ormia_ochracea_genome_assembly,_chromosome:_2	AUGUSTUS	mRNA	51210744	51214103	1	+	.	ID=g5973.t1;Parent=g5973;
OY727106.1_Ormia_ochracea_genome_assembly,_chromosome:_2	AUGUSTUS	start_codon	51210744	51210746	.	+	0	ID=g5973.t1.start1;Parent=g5973.t1;
OY727106.1_Ormia_ochracea_genome_assembly,_chromosome:_2	AUGUSTUS	CDS	51210744	51210837	1	+	0	ID=g5973.t1.CDS1;Parent=g5973.t1;
OY727106.1_Ormia_ochracea_genome_assembly,_chromosome:_2	AUGUSTUS	exon	51210744	51210837	.	+	.	ID=g5973.t1.exon1;Parent=g5973.t1;
OY727106.1_Ormia_ochracea_genome_assembly,_chromosome:_2	AUGUSTUS	intron	51210838	51212688	1	+	.	ID=g5973.t1.intron1;Parent=g5973.t1;
OY727106.1_Ormia_ochracea_genome_assembly,_chromosome:_2	AUGUSTUS	CDS	51212689	51214103	1	+	2	ID=g5973.t1.CDS2;Parent=g5973.t1;
OY727106.1_Ormia_ochracea_genome_assembly,_chromosome:_2	AUGUSTUS	exon	51212689	51214103	.	+	.	ID=g5973.t1.exon2;Parent=g5973.t1;
OY727106.1_Ormia_ochracea_genome_assembly,_chromosome:_2	AUGUSTUS	stop_codon	51214101	51214103	.	+	0	ID=g5973.t1.stop1;Parent=g5973.t1;
OY727106.1_Ormia_ochracea_genome_assembly,_chromosome:_2	AUGUSTUS	gene	51214983	51216894	.	-	.	ID=g5974;
OY727106.1_Ormia_ochracea_genome_assembly,_chromosome:_2	AUGUSTUS	mRNA	51214983	51216894	1	-	.	ID=g5974.t1;Parent=g5974;
OY727106.1_Ormia_ochracea_genome_assembly,_chromosome:_2	AUGUSTUS	stop_codon	51214983	51214985	.	-	0	ID=g5974.t1.stop1;Parent=g5974.t1;
OY727106.1_Ormia_ochracea_genome_assembly,_chromosome:_2	AUGUSTUS	CDS	51214983	51215244	1	-	1	ID=g5974.t1.CDS1;Parent=g5974.t1;
OY727106.1_Ormia_ochracea_genome_assembly,_chromosome:_2	AUGUSTUS	exon	51214983	51215244	.	-	.	ID=g5974.t1.exon1;Parent=g5974.t1;
OY727106.1_Ormia_ochracea_genome_assembly,_chromosome:_2	AUGUSTUS	intron	51215245	51215318	1	-	.	ID=g5974.t1.intron1;Parent=g5974.t1;
OY727106.1_Ormia_ochracea_genome_assembly,_chromosome:_2	AUGUSTUS	CDS	51215319	51215748	1	-	2	ID=g5974.t1.CDS2;Parent=g5974.t1;
OY727106.1_Ormia_ochracea_genome_assembly,_chromosome:_2	AUGUSTUS	exon	51215319	51215748	.	-	.	ID=g5974.t1.exon2;Parent=g5974.t1;
OY727106.1_Ormia_ochracea_genome_assembly,_chromosome:_2	AUGUSTUS	intron	51215749	51215820	1	-	.	ID=g5974.t1.intron2;Parent=g5974.t1;
OY727106.1_Ormia_ochracea_genome_assembly,_chromosome:_2	AUGUSTUS	CDS	51215821	51216269	1	-	1	ID=g5974.t1.CDS3;Parent=g5974.t1;
OY727106.1_Ormia_ochracea_genome_assembly,_chromosome:_2	AUGUSTUS	exon	51215821	51216269	.	-	.	ID=g5974.t1.exon3;Parent=g5974.t1;
OY727106.1_Ormia_ochracea_genome_assembly,_chromosome:_2	AUGUSTUS	intron	51216270	51216796	1	-	.	ID=g5974.t1.intron3;Parent=g5974.t1;
OY727106.1_Ormia_ochracea_genome_assembly,_chromosome:_2	AUGUSTUS	CDS	51216797	51216894	1	-	0	ID=g5974.t1.CDS4;Parent=g5974.t1;
OY727106.1_Ormia_ochracea_genome_assembly,_chromosome:_2	AUGUSTUS	exon	51216797	51216894	.	-	.	ID=g5974.t1.exon4;Parent=g5974.t1;
OY727106.1_Ormia_ochracea_genome_assembly,_chromosome:_2	AUGUSTUS	start_codon	51216892	51216894	.	-	0	ID=g5974.t1.start1;Parent=g5974.t1;
OY727106.1_Ormia_ochracea_genome_assembly,_chromosome:_2	AUGUSTUS	gene	51217825	51218848	.	+	.	ID=g5975;
OY727106.1_Ormia_ochracea_genome_assembly,_chromosome:_2	AUGUSTUS	mRNA	51217825	51218848	1	+	.	ID=g5975.t1;Parent=g5975;
OY727106.1_Ormia_ochracea_genome_assembly,_chromosome:_2	AUGUSTUS	start_codon	51217825	51217827	.	+	0	ID=g5975.t1.start1;Parent=g5975.t1;
OY727106.1_Ormia_ochracea_genome_assembly,_chromosome:_2	AUGUSTUS	CDS	51217825	51217886	1	+	0	ID=g5975.t1.CDS1;Parent=g5975.t1;
OY727106.1_Ormia_ochracea_genome_assembly,_chromosome:_2	AUGUSTUS	exon	51217825	51217886	.	+	.	ID=g5975.t1.exon1;Parent=g5975.t1;
OY727106.1_Ormia_ochracea_genome_assembly,_chromosome:_2	AUGUSTUS	intron	51217887	51218049	1	+	.	ID=g5975.t1.intron1;Parent=g5975.t1;
OY727106.1_Ormia_ochracea_genome_assembly,_chromosome:_2	AUGUSTUS	CDS	51218050	51218634	1	+	1	ID=g5975.t1.CDS2;Parent=g5975.t1;
OY727106.1_Ormia_ochracea_genome_assembly,_chromosome:_2	AUGUSTUS	exon	51218050	51218634	.	+	.	ID=g5975.t1.exon2;Parent=g5975.t1;
OY727106.1_Ormia_ochracea_genome_assembly,_chromosome:_2	AUGUSTUS	intron	51218635	51218700	1	+	.	ID=g5975.t1.intron2;Parent=g5975.t1;
OY727106.1_Ormia_ochracea_genome_assembly,_chromosome:_2	AUGUSTUS	CDS	51218701	51218848	1	+	1	ID=g5975.t1.CDS3;Parent=g5975.t1;
OY727106.1_Ormia_ochracea_genome_assembly,_chromosome:_2	AUGUSTUS	exon	51218701	51218848	.	+	.	ID=g5975.t1.exon3;Parent=g5975.t1;
OY727106.1_Ormia_ochracea_genome_assembly,_chromosome:_2	AUGUSTUS	stop_codon	51218846	51218848	.	+	0	ID=g5975.t1.stop1;Parent=g5975.t1;
OY727106.1_Ormia_ochracea_genome_assembly,_chromosome:_2	AUGUSTUS	gene	51223236	51223880	.	-	.	ID=g5976;
OY727106.1_Ormia_ochracea_genome_assembly,_chromosome:_2	AUGUSTUS	mRNA	51223236	51223880	1	-	.	ID=g5976.t1;Parent=g5976;
OY727106.1_Ormia_ochracea_genome_assembly,_chromosome:_2	AUGUSTUS	stop_codon	51223236	51223238	.	-	0	ID=g5976.t1.stop1;Parent=g5976.t1;
OY727106.1_Ormia_ochracea_genome_assembly,_chromosome:_2	AUGUSTUS	CDS	51223236	51223880	1	-	0	ID=g5976.t1.CDS1;Parent=g5976.t1;
OY727106.1_Ormia_ochracea_genome_assembly,_chromosome:_2	AUGUSTUS	exon	51223236	51223880	.	-	.	ID=g5976.t1.exon1;Parent=g5976.t1;
OY727106.1_Ormia_ochracea_genome_assembly,_chromosome:_2	AUGUSTUS	start_codon	51223878	51223880	.	-	0	ID=g5976.t1.start1;Parent=g5976.t1;
OY727106.1_Ormia_ochracea_genome_assembly,_chromosome:_2	AUGUSTUS	gene	51310710	51316831	.	+	.	ID=g5977;
OY727106.1_Ormia_ochracea_genome_assembly,_chromosome:_2	AUGUSTUS	mRNA	51310710	51316831	0.89	+	.	ID=g5977.t1;Parent=g5977;
OY727106.1_Ormia_ochracea_genome_assembly,_chromosome:_2	AUGUSTUS	start_codon	51310710	51310712	.	+	0	ID=g5977.t1.start1;Parent=g5977.t1;
OY727106.1_Ormia_ochracea_genome_assembly,_chromosome:_2	AUGUSTUS	CDS	51310710	51312072	0.97	+	0	ID=g5977.t1.CDS1;Parent=g5977.t1;
OY727106.1_Ormia_ochracea_genome_assembly,_chromosome:_2	AUGUSTUS	exon	51310710	51312072	.	+	.	ID=g5977.t1.exon1;Parent=g5977.t1;
OY727106.1_Ormia_ochracea_genome_assembly,_chromosome:_2	AUGUSTUS	intron	51312073	51316243	1	+	.	ID=g5977.t1.intron1;Parent=g5977.t1;
OY727106.1_Ormia_ochracea_genome_assembly,_chromosome:_2	AUGUSTUS	CDS	51316244	51316374	1	+	2	ID=g5977.t1.CDS2;Parent=g5977.t1;
OY727106.1_Ormia_ochracea_genome_assembly,_chromosome:_2	AUGUSTUS	exon	51316244	51316374	.	+	.	ID=g5977.t1.exon2;Parent=g5977.t1;
OY727106.1_Ormia_ochracea_genome_assembly,_chromosome:_2	AUGUSTUS	intron	51316375	51316780	0.98	+	.	ID=g5977.t1.intron2;Parent=g5977.t1;
OY727106.1_Ormia_ochracea_genome_assembly,_chromosome:_2	AUGUSTUS	CDS	51316781	51316831	0.92	+	0	ID=g5977.t1.CDS3;Parent=g5977.t1;
OY727106.1_Ormia_ochracea_genome_assembly,_chromosome:_2	AUGUSTUS	exon	51316781	51316831	.	+	.	ID=g5977.t1.exon3;Parent=g5977.t1;
OY727106.1_Ormia_ochracea_genome_assembly,_chromosome:_2	AUGUSTUS	stop_codon	51316829	51316831	.	+	0	ID=g5977.t1.stop1;Parent=g5977.t1;
OY727106.1_Ormia_ochracea_genome_assembly,_chromosome:_2	AUGUSTUS	gene	51319852	51321657	.	+	.	ID=g5978;
OY727106.1_Ormia_ochracea_genome_assembly,_chromosome:_2	AUGUSTUS	mRNA	51319852	51321657	1	+	.	ID=g5978.t1;Parent=g5978;
OY727106.1_Ormia_ochracea_genome_assembly,_chromosome:_2	AUGUSTUS	start_codon	51319852	51319854	.	+	0	ID=g5978.t1.start1;Parent=g5978.t1;
OY727106.1_Ormia_ochracea_genome_assembly,_chromosome:_2	AUGUSTUS	CDS	51319852	51321657	1	+	0	ID=g5978.t1.CDS1;Parent=g5978.t1;
OY727106.1_Ormia_ochracea_genome_assembly,_chromosome:_2	AUGUSTUS	exon	51319852	51321657	.	+	.	ID=g5978.t1.exon1;Parent=g5978.t1;
OY727106.1_Ormia_ochracea_genome_assembly,_chromosome:_2	AUGUSTUS	stop_codon	51321655	51321657	.	+	0	ID=g5978.t1.stop1;Parent=g5978.t1;
OY727106.1_Ormia_ochracea_genome_assembly,_chromosome:_2	AUGUSTUS	gene	51322552	51330402	.	+	.	ID=g5979;
OY727106.1_Ormia_ochracea_genome_assembly,_chromosome:_2	AUGUSTUS	mRNA	51322552	51330402	0.44	+	.	ID=g5979.t1;Parent=g5979;
OY727106.1_Ormia_ochracea_genome_assembly,_chromosome:_2	AUGUSTUS	start_codon	51322552	51322554	.	+	0	ID=g5979.t1.start1;Parent=g5979.t1;
OY727106.1_Ormia_ochracea_genome_assembly,_chromosome:_2	AUGUSTUS	CDS	51322552	51322692	0.44	+	0	ID=g5979.t1.CDS1;Parent=g5979.t1;
OY727106.1_Ormia_ochracea_genome_assembly,_chromosome:_2	AUGUSTUS	exon	51322552	51322692	.	+	.	ID=g5979.t1.exon1;Parent=g5979.t1;
OY727106.1_Ormia_ochracea_genome_assembly,_chromosome:_2	AUGUSTUS	intron	51322693	51326689	1	+	.	ID=g5979.t1.intron1;Parent=g5979.t1;
OY727106.1_Ormia_ochracea_genome_assembly,_chromosome:_2	AUGUSTUS	CDS	51326690	51327002	1	+	0	ID=g5979.t1.CDS2;Parent=g5979.t1;
OY727106.1_Ormia_ochracea_genome_assembly,_chromosome:_2	AUGUSTUS	exon	51326690	51327002	.	+	.	ID=g5979.t1.exon2;Parent=g5979.t1;
OY727106.1_Ormia_ochracea_genome_assembly,_chromosome:_2	AUGUSTUS	intron	51327003	51328308	1	+	.	ID=g5979.t1.intron2;Parent=g5979.t1;
OY727106.1_Ormia_ochracea_genome_assembly,_chromosome:_2	AUGUSTUS	CDS	51328309	51328473	1	+	2	ID=g5979.t1.CDS3;Parent=g5979.t1;
OY727106.1_Ormia_ochracea_genome_assembly,_chromosome:_2	AUGUSTUS	exon	51328309	51328473	.	+	.	ID=g5979.t1.exon3;Parent=g5979.t1;
OY727106.1_Ormia_ochracea_genome_assembly,_chromosome:_2	AUGUSTUS	intron	51328474	51328538	1	+	.	ID=g5979.t1.intron3;Parent=g5979.t1;
OY727106.1_Ormia_ochracea_genome_assembly,_chromosome:_2	AUGUSTUS	CDS	51328539	51328824	1	+	2	ID=g5979.t1.CDS4;Parent=g5979.t1;
OY727106.1_Ormia_ochracea_genome_assembly,_chromosome:_2	AUGUSTUS	exon	51328539	51328824	.	+	.	ID=g5979.t1.exon4;Parent=g5979.t1;
OY727106.1_Ormia_ochracea_genome_assembly,_chromosome:_2	AUGUSTUS	intron	51328825	51328935	1	+	.	ID=g5979.t1.intron4;Parent=g5979.t1;
OY727106.1_Ormia_ochracea_genome_assembly,_chromosome:_2	AUGUSTUS	CDS	51328936	51329332	1	+	1	ID=g5979.t1.CDS5;Parent=g5979.t1;
OY727106.1_Ormia_ochracea_genome_assembly,_chromosome:_2	AUGUSTUS	exon	51328936	51329332	.	+	.	ID=g5979.t1.exon5;Parent=g5979.t1;
OY727106.1_Ormia_ochracea_genome_assembly,_chromosome:_2	AUGUSTUS	intron	51329333	51329397	1	+	.	ID=g5979.t1.intron5;Parent=g5979.t1;
OY727106.1_Ormia_ochracea_genome_assembly,_chromosome:_2	AUGUSTUS	CDS	51329398	51330402	1	+	0	ID=g5979.t1.CDS6;Parent=g5979.t1;
OY727106.1_Ormia_ochracea_genome_assembly,_chromosome:_2	AUGUSTUS	exon	51329398	51330402	.	+	.	ID=g5979.t1.exon6;Parent=g5979.t1;
OY727106.1_Ormia_ochracea_genome_assembly,_chromosome:_2	AUGUSTUS	stop_codon	51330400	51330402	.	+	0	ID=g5979.t1.stop1;Parent=g5979.t1;
OY727106.1_Ormia_ochracea_genome_assembly,_chromosome:_2	AUGUSTUS	gene	51340904	51357630	.	-	.	ID=g5980;
OY727106.1_Ormia_ochracea_genome_assembly,_chromosome:_2	AUGUSTUS	mRNA	51340904	51357630	0.96	-	.	ID=g5980.t1;Parent=g5980;
OY727106.1_Ormia_ochracea_genome_assembly,_chromosome:_2	AUGUSTUS	stop_codon	51340904	51340906	.	-	0	ID=g5980.t1.stop1;Parent=g5980.t1;
OY727106.1_Ormia_ochracea_genome_assembly,_chromosome:_2	AUGUSTUS	CDS	51340904	51341028	1	-	2	ID=g5980.t1.CDS1;Parent=g5980.t1;
OY727106.1_Ormia_ochracea_genome_assembly,_chromosome:_2	AUGUSTUS	exon	51340904	51341028	.	-	.	ID=g5980.t1.exon1;Parent=g5980.t1;
OY727106.1_Ormia_ochracea_genome_assembly,_chromosome:_2	AUGUSTUS	intron	51341029	51341088	1	-	.	ID=g5980.t1.intron1;Parent=g5980.t1;
OY727106.1_Ormia_ochracea_genome_assembly,_chromosome:_2	AUGUSTUS	CDS	51341089	51341349	1	-	2	ID=g5980.t1.CDS2;Parent=g5980.t1;
OY727106.1_Ormia_ochracea_genome_assembly,_chromosome:_2	AUGUSTUS	exon	51341089	51341349	.	-	.	ID=g5980.t1.exon2;Parent=g5980.t1;
OY727106.1_Ormia_ochracea_genome_assembly,_chromosome:_2	AUGUSTUS	intron	51341350	51342020	1	-	.	ID=g5980.t1.intron2;Parent=g5980.t1;
OY727106.1_Ormia_ochracea_genome_assembly,_chromosome:_2	AUGUSTUS	CDS	51342021	51342120	1	-	0	ID=g5980.t1.CDS3;Parent=g5980.t1;
OY727106.1_Ormia_ochracea_genome_assembly,_chromosome:_2	AUGUSTUS	exon	51342021	51342120	.	-	.	ID=g5980.t1.exon3;Parent=g5980.t1;
OY727106.1_Ormia_ochracea_genome_assembly,_chromosome:_2	AUGUSTUS	intron	51342121	51342186	1	-	.	ID=g5980.t1.intron3;Parent=g5980.t1;
OY727106.1_Ormia_ochracea_genome_assembly,_chromosome:_2	AUGUSTUS	CDS	51342187	51342350	1	-	2	ID=g5980.t1.CDS4;Parent=g5980.t1;
OY727106.1_Ormia_ochracea_genome_assembly,_chromosome:_2	AUGUSTUS	exon	51342187	51342350	.	-	.	ID=g5980.t1.exon4;Parent=g5980.t1;
OY727106.1_Ormia_ochracea_genome_assembly,_chromosome:_2	AUGUSTUS	intron	51342351	51342448	1	-	.	ID=g5980.t1.intron4;Parent=g5980.t1;
OY727106.1_Ormia_ochracea_genome_assembly,_chromosome:_2	AUGUSTUS	CDS	51342449	51342887	1	-	0	ID=g5980.t1.CDS5;Parent=g5980.t1;
OY727106.1_Ormia_ochracea_genome_assembly,_chromosome:_2	AUGUSTUS	exon	51342449	51342887	.	-	.	ID=g5980.t1.exon5;Parent=g5980.t1;
OY727106.1_Ormia_ochracea_genome_assembly,_chromosome:_2	AUGUSTUS	intron	51342888	51347118	1	-	.	ID=g5980.t1.intron5;Parent=g5980.t1;
OY727106.1_Ormia_ochracea_genome_assembly,_chromosome:_2	AUGUSTUS	CDS	51347119	51347190	1	-	0	ID=g5980.t1.CDS6;Parent=g5980.t1;
OY727106.1_Ormia_ochracea_genome_assembly,_chromosome:_2	AUGUSTUS	exon	51347119	51347190	.	-	.	ID=g5980.t1.exon6;Parent=g5980.t1;
OY727106.1_Ormia_ochracea_genome_assembly,_chromosome:_2	AUGUSTUS	intron	51347191	51348604	1	-	.	ID=g5980.t1.intron6;Parent=g5980.t1;
OY727106.1_Ormia_ochracea_genome_assembly,_chromosome:_2	AUGUSTUS	CDS	51348605	51348754	1	-	0	ID=g5980.t1.CDS7;Parent=g5980.t1;
OY727106.1_Ormia_ochracea_genome_assembly,_chromosome:_2	AUGUSTUS	exon	51348605	51348754	.	-	.	ID=g5980.t1.exon7;Parent=g5980.t1;
OY727106.1_Ormia_ochracea_genome_assembly,_chromosome:_2	AUGUSTUS	intron	51348755	51348934	1	-	.	ID=g5980.t1.intron7;Parent=g5980.t1;
OY727106.1_Ormia_ochracea_genome_assembly,_chromosome:_2	AUGUSTUS	CDS	51348935	51349138	1	-	0	ID=g5980.t1.CDS8;Parent=g5980.t1;
OY727106.1_Ormia_ochracea_genome_assembly,_chromosome:_2	AUGUSTUS	exon	51348935	51349138	.	-	.	ID=g5980.t1.exon8;Parent=g5980.t1;
OY727106.1_Ormia_ochracea_genome_assembly,_chromosome:_2	AUGUSTUS	intron	51349139	51350526	1	-	.	ID=g5980.t1.intron8;Parent=g5980.t1;
OY727106.1_Ormia_ochracea_genome_assembly,_chromosome:_2	AUGUSTUS	CDS	51350527	51350694	1	-	0	ID=g5980.t1.CDS9;Parent=g5980.t1;
OY727106.1_Ormia_ochracea_genome_assembly,_chromosome:_2	AUGUSTUS	exon	51350527	51350694	.	-	.	ID=g5980.t1.exon9;Parent=g5980.t1;
OY727106.1_Ormia_ochracea_genome_assembly,_chromosome:_2	AUGUSTUS	intron	51350695	51350750	1	-	.	ID=g5980.t1.intron9;Parent=g5980.t1;
OY727106.1_Ormia_ochracea_genome_assembly,_chromosome:_2	AUGUSTUS	CDS	51350751	51350899	1	-	2	ID=g5980.t1.CDS10;Parent=g5980.t1;
OY727106.1_Ormia_ochracea_genome_assembly,_chromosome:_2	AUGUSTUS	exon	51350751	51350899	.	-	.	ID=g5980.t1.exon10;Parent=g5980.t1;
OY727106.1_Ormia_ochracea_genome_assembly,_chromosome:_2	AUGUSTUS	intron	51350900	51352031	1	-	.	ID=g5980.t1.intron10;Parent=g5980.t1;
OY727106.1_Ormia_ochracea_genome_assembly,_chromosome:_2	AUGUSTUS	CDS	51352032	51352125	1	-	0	ID=g5980.t1.CDS11;Parent=g5980.t1;
OY727106.1_Ormia_ochracea_genome_assembly,_chromosome:_2	AUGUSTUS	exon	51352032	51352125	.	-	.	ID=g5980.t1.exon11;Parent=g5980.t1;
OY727106.1_Ormia_ochracea_genome_assembly,_chromosome:_2	AUGUSTUS	intron	51352126	51357504	1	-	.	ID=g5980.t1.intron11;Parent=g5980.t1;
OY727106.1_Ormia_ochracea_genome_assembly,_chromosome:_2	AUGUSTUS	CDS	51357505	51357630	0.96	-	0	ID=g5980.t1.CDS12;Parent=g5980.t1;
OY727106.1_Ormia_ochracea_genome_assembly,_chromosome:_2	AUGUSTUS	exon	51357505	51357630	.	-	.	ID=g5980.t1.exon12;Parent=g5980.t1;
OY727106.1_Ormia_ochracea_genome_assembly,_chromosome:_2	AUGUSTUS	start_codon	51357628	51357630	.	-	0	ID=g5980.t1.start1;Parent=g5980.t1;
OY727106.1_Ormia_ochracea_genome_assembly,_chromosome:_2	AUGUSTUS	gene	51373492	51373782	.	-	.	ID=g5981;
OY727106.1_Ormia_ochracea_genome_assembly,_chromosome:_2	AUGUSTUS	mRNA	51373492	51373782	1	-	.	ID=g5981.t1;Parent=g5981;
OY727106.1_Ormia_ochracea_genome_assembly,_chromosome:_2	AUGUSTUS	stop_codon	51373492	51373494	.	-	0	ID=g5981.t1.stop1;Parent=g5981.t1;
OY727106.1_Ormia_ochracea_genome_assembly,_chromosome:_2	AUGUSTUS	CDS	51373492	51373782	1	-	0	ID=g5981.t1.CDS1;Parent=g5981.t1;
OY727106.1_Ormia_ochracea_genome_assembly,_chromosome:_2	AUGUSTUS	exon	51373492	51373782	.	-	.	ID=g5981.t1.exon1;Parent=g5981.t1;
OY727106.1_Ormia_ochracea_genome_assembly,_chromosome:_2	AUGUSTUS	start_codon	51373780	51373782	.	-	0	ID=g5981.t1.start1;Parent=g5981.t1;
OY727106.1_Ormia_ochracea_genome_assembly,_chromosome:_2	AUGUSTUS	gene	51382827	51383780	.	+	.	ID=g5982;
OY727106.1_Ormia_ochracea_genome_assembly,_chromosome:_2	AUGUSTUS	mRNA	51382827	51383780	0.77	+	.	ID=g5982.t1;Parent=g5982;
OY727106.1_Ormia_ochracea_genome_assembly,_chromosome:_2	AUGUSTUS	start_codon	51382827	51382829	.	+	0	ID=g5982.t1.start1;Parent=g5982.t1;
OY727106.1_Ormia_ochracea_genome_assembly,_chromosome:_2	AUGUSTUS	CDS	51382827	51382999	0.77	+	0	ID=g5982.t1.CDS1;Parent=g5982.t1;
OY727106.1_Ormia_ochracea_genome_assembly,_chromosome:_2	AUGUSTUS	exon	51382827	51382999	.	+	.	ID=g5982.t1.exon1;Parent=g5982.t1;
OY727106.1_Ormia_ochracea_genome_assembly,_chromosome:_2	AUGUSTUS	intron	51383000	51383578	0.77	+	.	ID=g5982.t1.intron1;Parent=g5982.t1;
OY727106.1_Ormia_ochracea_genome_assembly,_chromosome:_2	AUGUSTUS	CDS	51383579	51383780	0.78	+	1	ID=g5982.t1.CDS2;Parent=g5982.t1;
OY727106.1_Ormia_ochracea_genome_assembly,_chromosome:_2	AUGUSTUS	exon	51383579	51383780	.	+	.	ID=g5982.t1.exon2;Parent=g5982.t1;
OY727106.1_Ormia_ochracea_genome_assembly,_chromosome:_2	AUGUSTUS	stop_codon	51383778	51383780	.	+	0	ID=g5982.t1.stop1;Parent=g5982.t1;
OY727106.1_Ormia_ochracea_genome_assembly,_chromosome:_2	AUGUSTUS	gene	51418737	51419318	.	-	.	ID=g5983;
OY727106.1_Ormia_ochracea_genome_assembly,_chromosome:_2	AUGUSTUS	mRNA	51418737	51419318	1	-	.	ID=g5983.t1;Parent=g5983;
OY727106.1_Ormia_ochracea_genome_assembly,_chromosome:_2	AUGUSTUS	stop_codon	51418737	51418739	.	-	0	ID=g5983.t1.stop1;Parent=g5983.t1;
OY727106.1_Ormia_ochracea_genome_assembly,_chromosome:_2	AUGUSTUS	CDS	51418737	51419318	1	-	0	ID=g5983.t1.CDS1;Parent=g5983.t1;
OY727106.1_Ormia_ochracea_genome_assembly,_chromosome:_2	AUGUSTUS	exon	51418737	51419318	.	-	.	ID=g5983.t1.exon1;Parent=g5983.t1;
OY727106.1_Ormia_ochracea_genome_assembly,_chromosome:_2	AUGUSTUS	start_codon	51419316	51419318	.	-	0	ID=g5983.t1.start1;Parent=g5983.t1;
OY727106.1_Ormia_ochracea_genome_assembly,_chromosome:_2	AUGUSTUS	gene	51419629	51420291	.	-	.	ID=g5984;
OY727106.1_Ormia_ochracea_genome_assembly,_chromosome:_2	AUGUSTUS	mRNA	51419629	51420291	1	-	.	ID=g5984.t1;Parent=g5984;
OY727106.1_Ormia_ochracea_genome_assembly,_chromosome:_2	AUGUSTUS	stop_codon	51419629	51419631	.	-	0	ID=g5984.t1.stop1;Parent=g5984.t1;
OY727106.1_Ormia_ochracea_genome_assembly,_chromosome:_2	AUGUSTUS	CDS	51419629	51420291	1	-	0	ID=g5984.t1.CDS1;Parent=g5984.t1;
OY727106.1_Ormia_ochracea_genome_assembly,_chromosome:_2	AUGUSTUS	exon	51419629	51420291	.	-	.	ID=g5984.t1.exon1;Parent=g5984.t1;
OY727106.1_Ormia_ochracea_genome_assembly,_chromosome:_2	AUGUSTUS	start_codon	51420289	51420291	.	-	0	ID=g5984.t1.start1;Parent=g5984.t1;
OY727106.1_Ormia_ochracea_genome_assembly,_chromosome:_2	AUGUSTUS	gene	51422792	51439154	.	+	.	ID=g5985;
OY727106.1_Ormia_ochracea_genome_assembly,_chromosome:_2	AUGUSTUS	mRNA	51422792	51439154	1	+	.	ID=g5985.t1;Parent=g5985;
OY727106.1_Ormia_ochracea_genome_assembly,_chromosome:_2	AUGUSTUS	start_codon	51422792	51422794	.	+	0	ID=g5985.t1.start1;Parent=g5985.t1;
OY727106.1_Ormia_ochracea_genome_assembly,_chromosome:_2	AUGUSTUS	CDS	51422792	51423430	1	+	0	ID=g5985.t1.CDS1;Parent=g5985.t1;
OY727106.1_Ormia_ochracea_genome_assembly,_chromosome:_2	AUGUSTUS	exon	51422792	51423430	.	+	.	ID=g5985.t1.exon1;Parent=g5985.t1;
OY727106.1_Ormia_ochracea_genome_assembly,_chromosome:_2	AUGUSTUS	intron	51423431	51428563	1	+	.	ID=g5985.t1.intron1;Parent=g5985.t1;
OY727106.1_Ormia_ochracea_genome_assembly,_chromosome:_2	AUGUSTUS	CDS	51428564	51429676	1	+	0	ID=g5985.t1.CDS2;Parent=g5985.t1;
OY727106.1_Ormia_ochracea_genome_assembly,_chromosome:_2	AUGUSTUS	exon	51428564	51429676	.	+	.	ID=g5985.t1.exon2;Parent=g5985.t1;
OY727106.1_Ormia_ochracea_genome_assembly,_chromosome:_2	AUGUSTUS	intron	51429677	51431544	1	+	.	ID=g5985.t1.intron2;Parent=g5985.t1;
OY727106.1_Ormia_ochracea_genome_assembly,_chromosome:_2	AUGUSTUS	CDS	51431545	51433372	1	+	0	ID=g5985.t1.CDS3;Parent=g5985.t1;
OY727106.1_Ormia_ochracea_genome_assembly,_chromosome:_2	AUGUSTUS	exon	51431545	51433372	.	+	.	ID=g5985.t1.exon3;Parent=g5985.t1;
OY727106.1_Ormia_ochracea_genome_assembly,_chromosome:_2	AUGUSTUS	intron	51433373	51436661	1	+	.	ID=g5985.t1.intron3;Parent=g5985.t1;
OY727106.1_Ormia_ochracea_genome_assembly,_chromosome:_2	AUGUSTUS	CDS	51436662	51436834	1	+	2	ID=g5985.t1.CDS4;Parent=g5985.t1;
OY727106.1_Ormia_ochracea_genome_assembly,_chromosome:_2	AUGUSTUS	exon	51436662	51436834	.	+	.	ID=g5985.t1.exon4;Parent=g5985.t1;
OY727106.1_Ormia_ochracea_genome_assembly,_chromosome:_2	AUGUSTUS	intron	51436835	51436970	1	+	.	ID=g5985.t1.intron4;Parent=g5985.t1;
OY727106.1_Ormia_ochracea_genome_assembly,_chromosome:_2	AUGUSTUS	CDS	51436971	51437294	1	+	0	ID=g5985.t1.CDS5;Parent=g5985.t1;
OY727106.1_Ormia_ochracea_genome_assembly,_chromosome:_2	AUGUSTUS	exon	51436971	51437294	.	+	.	ID=g5985.t1.exon5;Parent=g5985.t1;
OY727106.1_Ormia_ochracea_genome_assembly,_chromosome:_2	AUGUSTUS	intron	51437295	51437364	1	+	.	ID=g5985.t1.intron5;Parent=g5985.t1;
OY727106.1_Ormia_ochracea_genome_assembly,_chromosome:_2	AUGUSTUS	CDS	51437365	51437502	1	+	0	ID=g5985.t1.CDS6;Parent=g5985.t1;
OY727106.1_Ormia_ochracea_genome_assembly,_chromosome:_2	AUGUSTUS	exon	51437365	51437502	.	+	.	ID=g5985.t1.exon6;Parent=g5985.t1;
OY727106.1_Ormia_ochracea_genome_assembly,_chromosome:_2	AUGUSTUS	intron	51437503	51437577	1	+	.	ID=g5985.t1.intron6;Parent=g5985.t1;
OY727106.1_Ormia_ochracea_genome_assembly,_chromosome:_2	AUGUSTUS	CDS	51437578	51437827	1	+	0	ID=g5985.t1.CDS7;Parent=g5985.t1;
OY727106.1_Ormia_ochracea_genome_assembly,_chromosome:_2	AUGUSTUS	exon	51437578	51437827	.	+	.	ID=g5985.t1.exon7;Parent=g5985.t1;
OY727106.1_Ormia_ochracea_genome_assembly,_chromosome:_2	AUGUSTUS	intron	51437828	51437872	1	+	.	ID=g5985.t1.intron7;Parent=g5985.t1;
OY727106.1_Ormia_ochracea_genome_assembly,_chromosome:_2	AUGUSTUS	CDS	51437873	51438165	1	+	2	ID=g5985.t1.CDS8;Parent=g5985.t1;
OY727106.1_Ormia_ochracea_genome_assembly,_chromosome:_2	AUGUSTUS	exon	51437873	51438165	.	+	.	ID=g5985.t1.exon8;Parent=g5985.t1;
OY727106.1_Ormia_ochracea_genome_assembly,_chromosome:_2	AUGUSTUS	intron	51438166	51438245	1	+	.	ID=g5985.t1.intron8;Parent=g5985.t1;
OY727106.1_Ormia_ochracea_genome_assembly,_chromosome:_2	AUGUSTUS	CDS	51438246	51438428	1	+	0	ID=g5985.t1.CDS9;Parent=g5985.t1;
OY727106.1_Ormia_ochracea_genome_assembly,_chromosome:_2	AUGUSTUS	exon	51438246	51438428	.	+	.	ID=g5985.t1.exon9;Parent=g5985.t1;
OY727106.1_Ormia_ochracea_genome_assembly,_chromosome:_2	AUGUSTUS	intron	51438429	51439073	1	+	.	ID=g5985.t1.intron9;Parent=g5985.t1;
OY727106.1_Ormia_ochracea_genome_assembly,_chromosome:_2	AUGUSTUS	CDS	51439074	51439154	1	+	0	ID=g5985.t1.CDS10;Parent=g5985.t1;
OY727106.1_Ormia_ochracea_genome_assembly,_chromosome:_2	AUGUSTUS	exon	51439074	51439154	.	+	.	ID=g5985.t1.exon10;Parent=g5985.t1;
OY727106.1_Ormia_ochracea_genome_assembly,_chromosome:_2	AUGUSTUS	stop_codon	51439152	51439154	.	+	0	ID=g5985.t1.stop1;Parent=g5985.t1;
OY727106.1_Ormia_ochracea_genome_assembly,_chromosome:_2	AUGUSTUS	mRNA	51422792	51439154	1	+	.	ID=g5985.t2;Parent=g5985;
OY727106.1_Ormia_ochracea_genome_assembly,_chromosome:_2	AUGUSTUS	start_codon	51422792	51422794	.	+	0	ID=g5985.t2.start1;Parent=g5985.t2;
OY727106.1_Ormia_ochracea_genome_assembly,_chromosome:_2	AUGUSTUS	CDS	51422792	51423430	1	+	0	ID=g5985.t2.CDS1;Parent=g5985.t2;
OY727106.1_Ormia_ochracea_genome_assembly,_chromosome:_2	AUGUSTUS	exon	51422792	51423430	.	+	.	ID=g5985.t2.exon1;Parent=g5985.t2;
OY727106.1_Ormia_ochracea_genome_assembly,_chromosome:_2	AUGUSTUS	intron	51423431	51428563	1	+	.	ID=g5985.t2.intron1;Parent=g5985.t2;
OY727106.1_Ormia_ochracea_genome_assembly,_chromosome:_2	AUGUSTUS	CDS	51428564	51429676	1	+	0	ID=g5985.t2.CDS2;Parent=g5985.t2;
OY727106.1_Ormia_ochracea_genome_assembly,_chromosome:_2	AUGUSTUS	exon	51428564	51429676	.	+	.	ID=g5985.t2.exon2;Parent=g5985.t2;
OY727106.1_Ormia_ochracea_genome_assembly,_chromosome:_2	AUGUSTUS	intron	51429677	51431544	1	+	.	ID=g5985.t2.intron2;Parent=g5985.t2;
OY727106.1_Ormia_ochracea_genome_assembly,_chromosome:_2	AUGUSTUS	CDS	51431545	51433372	1	+	0	ID=g5985.t2.CDS3;Parent=g5985.t2;
OY727106.1_Ormia_ochracea_genome_assembly,_chromosome:_2	AUGUSTUS	exon	51431545	51433372	.	+	.	ID=g5985.t2.exon3;Parent=g5985.t2;
OY727106.1_Ormia_ochracea_genome_assembly,_chromosome:_2	AUGUSTUS	intron	51433373	51436661	1	+	.	ID=g5985.t2.intron3;Parent=g5985.t2;
OY727106.1_Ormia_ochracea_genome_assembly,_chromosome:_2	AUGUSTUS	CDS	51436662	51436834	1	+	2	ID=g5985.t2.CDS4;Parent=g5985.t2;
OY727106.1_Ormia_ochracea_genome_assembly,_chromosome:_2	AUGUSTUS	exon	51436662	51436834	.	+	.	ID=g5985.t2.exon4;Parent=g5985.t2;
OY727106.1_Ormia_ochracea_genome_assembly,_chromosome:_2	AUGUSTUS	intron	51436835	51436970	1	+	.	ID=g5985.t2.intron4;Parent=g5985.t2;
OY727106.1_Ormia_ochracea_genome_assembly,_chromosome:_2	AUGUSTUS	CDS	51436971	51437294	1	+	0	ID=g5985.t2.CDS5;Parent=g5985.t2;
OY727106.1_Ormia_ochracea_genome_assembly,_chromosome:_2	AUGUSTUS	exon	51436971	51437294	.	+	.	ID=g5985.t2.exon5;Parent=g5985.t2;
OY727106.1_Ormia_ochracea_genome_assembly,_chromosome:_2	AUGUSTUS	intron	51437295	51437364	1	+	.	ID=g5985.t2.intron5;Parent=g5985.t2;
OY727106.1_Ormia_ochracea_genome_assembly,_chromosome:_2	AUGUSTUS	CDS	51437365	51437502	1	+	0	ID=g5985.t2.CDS6;Parent=g5985.t2;
OY727106.1_Ormia_ochracea_genome_assembly,_chromosome:_2	AUGUSTUS	exon	51437365	51437502	.	+	.	ID=g5985.t2.exon6;Parent=g5985.t2;
OY727106.1_Ormia_ochracea_genome_assembly,_chromosome:_2	AUGUSTUS	intron	51437503	51437577	1	+	.	ID=g5985.t2.intron6;Parent=g5985.t2;
OY727106.1_Ormia_ochracea_genome_assembly,_chromosome:_2	AUGUSTUS	CDS	51437578	51437827	1	+	0	ID=g5985.t2.CDS7;Parent=g5985.t2;
OY727106.1_Ormia_ochracea_genome_assembly,_chromosome:_2	AUGUSTUS	exon	51437578	51437827	.	+	.	ID=g5985.t2.exon7;Parent=g5985.t2;
OY727106.1_Ormia_ochracea_genome_assembly,_chromosome:_2	AUGUSTUS	intron	51437828	51437881	1	+	.	ID=g5985.t2.intron7;Parent=g5985.t2;
OY727106.1_Ormia_ochracea_genome_assembly,_chromosome:_2	AUGUSTUS	CDS	51437882	51438165	1	+	2	ID=g5985.t2.CDS8;Parent=g5985.t2;
OY727106.1_Ormia_ochracea_genome_assembly,_chromosome:_2	AUGUSTUS	exon	51437882	51438165	.	+	.	ID=g5985.t2.exon8;Parent=g5985.t2;
OY727106.1_Ormia_ochracea_genome_assembly,_chromosome:_2	AUGUSTUS	intron	51438166	51438245	1	+	.	ID=g5985.t2.intron8;Parent=g5985.t2;
OY727106.1_Ormia_ochracea_genome_assembly,_chromosome:_2	AUGUSTUS	CDS	51438246	51438428	1	+	0	ID=g5985.t2.CDS9;Parent=g5985.t2;
OY727106.1_Ormia_ochracea_genome_assembly,_chromosome:_2	AUGUSTUS	exon	51438246	51438428	.	+	.	ID=g5985.t2.exon9;Parent=g5985.t2;
OY727106.1_Ormia_ochracea_genome_assembly,_chromosome:_2	AUGUSTUS	intron	51438429	51439073	1	+	.	ID=g5985.t2.intron9;Parent=g5985.t2;
OY727106.1_Ormia_ochracea_genome_assembly,_chromosome:_2	AUGUSTUS	CDS	51439074	51439154	1	+	0	ID=g5985.t2.CDS10;Parent=g5985.t2;
OY727106.1_Ormia_ochracea_genome_assembly,_chromosome:_2	AUGUSTUS	exon	51439074	51439154	.	+	.	ID=g5985.t2.exon10;Parent=g5985.t2;
OY727106.1_Ormia_ochracea_genome_assembly,_chromosome:_2	AUGUSTUS	stop_codon	51439152	51439154	.	+	0	ID=g5985.t2.stop1;Parent=g5985.t2;
OY727106.1_Ormia_ochracea_genome_assembly,_chromosome:_2	AUGUSTUS	gene	51441790	51444523	.	-	.	ID=g5986;
OY727106.1_Ormia_ochracea_genome_assembly,_chromosome:_2	AUGUSTUS	mRNA	51441790	51444523	1	-	.	ID=g5986.t1;Parent=g5986;
OY727106.1_Ormia_ochracea_genome_assembly,_chromosome:_2	AUGUSTUS	stop_codon	51441790	51441792	.	-	0	ID=g5986.t1.stop1;Parent=g5986.t1;
OY727106.1_Ormia_ochracea_genome_assembly,_chromosome:_2	AUGUSTUS	CDS	51441790	51442341	1	-	0	ID=g5986.t1.CDS1;Parent=g5986.t1;
OY727106.1_Ormia_ochracea_genome_assembly,_chromosome:_2	AUGUSTUS	exon	51441790	51442341	.	-	.	ID=g5986.t1.exon1;Parent=g5986.t1;
OY727106.1_Ormia_ochracea_genome_assembly,_chromosome:_2	AUGUSTUS	intron	51442342	51443599	1	-	.	ID=g5986.t1.intron1;Parent=g5986.t1;
OY727106.1_Ormia_ochracea_genome_assembly,_chromosome:_2	AUGUSTUS	CDS	51443600	51444523	1	-	0	ID=g5986.t1.CDS2;Parent=g5986.t1;
OY727106.1_Ormia_ochracea_genome_assembly,_chromosome:_2	AUGUSTUS	exon	51443600	51444523	.	-	.	ID=g5986.t1.exon2;Parent=g5986.t1;
OY727106.1_Ormia_ochracea_genome_assembly,_chromosome:_2	AUGUSTUS	start_codon	51444521	51444523	.	-	0	ID=g5986.t1.start1;Parent=g5986.t1;
OY727106.1_Ormia_ochracea_genome_assembly,_chromosome:_2	AUGUSTUS	gene	51450733	51453616	.	+	.	ID=g5987;
OY727106.1_Ormia_ochracea_genome_assembly,_chromosome:_2	AUGUSTUS	mRNA	51450733	51453616	1	+	.	ID=g5987.t1;Parent=g5987;
OY727106.1_Ormia_ochracea_genome_assembly,_chromosome:_2	AUGUSTUS	start_codon	51450733	51450735	.	+	0	ID=g5987.t1.start1;Parent=g5987.t1;
OY727106.1_Ormia_ochracea_genome_assembly,_chromosome:_2	AUGUSTUS	CDS	51450733	51452321	1	+	0	ID=g5987.t1.CDS1;Parent=g5987.t1;
OY727106.1_Ormia_ochracea_genome_assembly,_chromosome:_2	AUGUSTUS	exon	51450733	51452321	.	+	.	ID=g5987.t1.exon1;Parent=g5987.t1;
OY727106.1_Ormia_ochracea_genome_assembly,_chromosome:_2	AUGUSTUS	intron	51452322	51452475	1	+	.	ID=g5987.t1.intron1;Parent=g5987.t1;
OY727106.1_Ormia_ochracea_genome_assembly,_chromosome:_2	AUGUSTUS	CDS	51452476	51453616	1	+	1	ID=g5987.t1.CDS2;Parent=g5987.t1;
OY727106.1_Ormia_ochracea_genome_assembly,_chromosome:_2	AUGUSTUS	exon	51452476	51453616	.	+	.	ID=g5987.t1.exon2;Parent=g5987.t1;
OY727106.1_Ormia_ochracea_genome_assembly,_chromosome:_2	AUGUSTUS	stop_codon	51453614	51453616	.	+	0	ID=g5987.t1.stop1;Parent=g5987.t1;
OY727106.1_Ormia_ochracea_genome_assembly,_chromosome:_2	AUGUSTUS	gene	51454295	51456154	.	+	.	ID=g5988;
OY727106.1_Ormia_ochracea_genome_assembly,_chromosome:_2	AUGUSTUS	mRNA	51454295	51456154	1	+	.	ID=g5988.t1;Parent=g5988;
OY727106.1_Ormia_ochracea_genome_assembly,_chromosome:_2	AUGUSTUS	start_codon	51454295	51454297	.	+	0	ID=g5988.t1.start1;Parent=g5988.t1;
OY727106.1_Ormia_ochracea_genome_assembly,_chromosome:_2	AUGUSTUS	CDS	51454295	51454366	1	+	0	ID=g5988.t1.CDS1;Parent=g5988.t1;
OY727106.1_Ormia_ochracea_genome_assembly,_chromosome:_2	AUGUSTUS	exon	51454295	51454366	.	+	.	ID=g5988.t1.exon1;Parent=g5988.t1;
OY727106.1_Ormia_ochracea_genome_assembly,_chromosome:_2	AUGUSTUS	intron	51454367	51455581	1	+	.	ID=g5988.t1.intron1;Parent=g5988.t1;
OY727106.1_Ormia_ochracea_genome_assembly,_chromosome:_2	AUGUSTUS	CDS	51455582	51455751	1	+	0	ID=g5988.t1.CDS2;Parent=g5988.t1;
OY727106.1_Ormia_ochracea_genome_assembly,_chromosome:_2	AUGUSTUS	exon	51455582	51455751	.	+	.	ID=g5988.t1.exon2;Parent=g5988.t1;
OY727106.1_Ormia_ochracea_genome_assembly,_chromosome:_2	AUGUSTUS	intron	51455752	51455825	1	+	.	ID=g5988.t1.intron2;Parent=g5988.t1;
OY727106.1_Ormia_ochracea_genome_assembly,_chromosome:_2	AUGUSTUS	CDS	51455826	51455943	1	+	1	ID=g5988.t1.CDS3;Parent=g5988.t1;
OY727106.1_Ormia_ochracea_genome_assembly,_chromosome:_2	AUGUSTUS	exon	51455826	51455943	.	+	.	ID=g5988.t1.exon3;Parent=g5988.t1;
OY727106.1_Ormia_ochracea_genome_assembly,_chromosome:_2	AUGUSTUS	intron	51455944	51456022	1	+	.	ID=g5988.t1.intron3;Parent=g5988.t1;
OY727106.1_Ormia_ochracea_genome_assembly,_chromosome:_2	AUGUSTUS	CDS	51456023	51456154	1	+	0	ID=g5988.t1.CDS4;Parent=g5988.t1;
OY727106.1_Ormia_ochracea_genome_assembly,_chromosome:_2	AUGUSTUS	exon	51456023	51456154	.	+	.	ID=g5988.t1.exon4;Parent=g5988.t1;
OY727106.1_Ormia_ochracea_genome_assembly,_chromosome:_2	AUGUSTUS	stop_codon	51456152	51456154	.	+	0	ID=g5988.t1.stop1;Parent=g5988.t1;
OY727106.1_Ormia_ochracea_genome_assembly,_chromosome:_2	AUGUSTUS	gene	51458273	51466313	.	-	.	ID=g5989;
OY727106.1_Ormia_ochracea_genome_assembly,_chromosome:_2	AUGUSTUS	mRNA	51458273	51466313	1	-	.	ID=g5989.t1;Parent=g5989;
OY727106.1_Ormia_ochracea_genome_assembly,_chromosome:_2	AUGUSTUS	stop_codon	51458273	51458275	.	-	0	ID=g5989.t1.stop1;Parent=g5989.t1;
OY727106.1_Ormia_ochracea_genome_assembly,_chromosome:_2	AUGUSTUS	CDS	51458273	51458325	1	-	2	ID=g5989.t1.CDS1;Parent=g5989.t1;
OY727106.1_Ormia_ochracea_genome_assembly,_chromosome:_2	AUGUSTUS	exon	51458273	51458325	.	-	.	ID=g5989.t1.exon1;Parent=g5989.t1;
OY727106.1_Ormia_ochracea_genome_assembly,_chromosome:_2	AUGUSTUS	intron	51458326	51460141	1	-	.	ID=g5989.t1.intron1;Parent=g5989.t1;
OY727106.1_Ormia_ochracea_genome_assembly,_chromosome:_2	AUGUSTUS	CDS	51460142	51460229	1	-	0	ID=g5989.t1.CDS2;Parent=g5989.t1;
OY727106.1_Ormia_ochracea_genome_assembly,_chromosome:_2	AUGUSTUS	exon	51460142	51460229	.	-	.	ID=g5989.t1.exon2;Parent=g5989.t1;
OY727106.1_Ormia_ochracea_genome_assembly,_chromosome:_2	AUGUSTUS	intron	51460230	51460290	1	-	.	ID=g5989.t1.intron2;Parent=g5989.t1;
OY727106.1_Ormia_ochracea_genome_assembly,_chromosome:_2	AUGUSTUS	CDS	51460291	51460501	1	-	1	ID=g5989.t1.CDS3;Parent=g5989.t1;
OY727106.1_Ormia_ochracea_genome_assembly,_chromosome:_2	AUGUSTUS	exon	51460291	51460501	.	-	.	ID=g5989.t1.exon3;Parent=g5989.t1;
OY727106.1_Ormia_ochracea_genome_assembly,_chromosome:_2	AUGUSTUS	intron	51460502	51460568	1	-	.	ID=g5989.t1.intron3;Parent=g5989.t1;
OY727106.1_Ormia_ochracea_genome_assembly,_chromosome:_2	AUGUSTUS	CDS	51460569	51460681	1	-	0	ID=g5989.t1.CDS4;Parent=g5989.t1;
OY727106.1_Ormia_ochracea_genome_assembly,_chromosome:_2	AUGUSTUS	exon	51460569	51460681	.	-	.	ID=g5989.t1.exon4;Parent=g5989.t1;
OY727106.1_Ormia_ochracea_genome_assembly,_chromosome:_2	AUGUSTUS	intron	51460682	51461436	1	-	.	ID=g5989.t1.intron4;Parent=g5989.t1;
OY727106.1_Ormia_ochracea_genome_assembly,_chromosome:_2	AUGUSTUS	CDS	51461437	51461889	1	-	0	ID=g5989.t1.CDS5;Parent=g5989.t1;
OY727106.1_Ormia_ochracea_genome_assembly,_chromosome:_2	AUGUSTUS	exon	51461437	51461889	.	-	.	ID=g5989.t1.exon5;Parent=g5989.t1;
OY727106.1_Ormia_ochracea_genome_assembly,_chromosome:_2	AUGUSTUS	intron	51461890	51461951	1	-	.	ID=g5989.t1.intron5;Parent=g5989.t1;
OY727106.1_Ormia_ochracea_genome_assembly,_chromosome:_2	AUGUSTUS	CDS	51461952	51462210	1	-	1	ID=g5989.t1.CDS6;Parent=g5989.t1;
OY727106.1_Ormia_ochracea_genome_assembly,_chromosome:_2	AUGUSTUS	exon	51461952	51462210	.	-	.	ID=g5989.t1.exon6;Parent=g5989.t1;
OY727106.1_Ormia_ochracea_genome_assembly,_chromosome:_2	AUGUSTUS	intron	51462211	51466017	1	-	.	ID=g5989.t1.intron6;Parent=g5989.t1;
OY727106.1_Ormia_ochracea_genome_assembly,_chromosome:_2	AUGUSTUS	CDS	51466018	51466313	1	-	0	ID=g5989.t1.CDS7;Parent=g5989.t1;
OY727106.1_Ormia_ochracea_genome_assembly,_chromosome:_2	AUGUSTUS	exon	51466018	51466313	.	-	.	ID=g5989.t1.exon7;Parent=g5989.t1;
OY727106.1_Ormia_ochracea_genome_assembly,_chromosome:_2	AUGUSTUS	start_codon	51466311	51466313	.	-	0	ID=g5989.t1.start1;Parent=g5989.t1;
OY727106.1_Ormia_ochracea_genome_assembly,_chromosome:_2	AUGUSTUS	gene	51467119	51468567	.	+	.	ID=g5990;
OY727106.1_Ormia_ochracea_genome_assembly,_chromosome:_2	AUGUSTUS	mRNA	51467119	51468567	1	+	.	ID=g5990.t1;Parent=g5990;
OY727106.1_Ormia_ochracea_genome_assembly,_chromosome:_2	AUGUSTUS	start_codon	51467119	51467121	.	+	0	ID=g5990.t1.start1;Parent=g5990.t1;
OY727106.1_Ormia_ochracea_genome_assembly,_chromosome:_2	AUGUSTUS	CDS	51467119	51467152	1	+	0	ID=g5990.t1.CDS1;Parent=g5990.t1;
OY727106.1_Ormia_ochracea_genome_assembly,_chromosome:_2	AUGUSTUS	exon	51467119	51467152	.	+	.	ID=g5990.t1.exon1;Parent=g5990.t1;
OY727106.1_Ormia_ochracea_genome_assembly,_chromosome:_2	AUGUSTUS	intron	51467153	51467209	1	+	.	ID=g5990.t1.intron1;Parent=g5990.t1;
OY727106.1_Ormia_ochracea_genome_assembly,_chromosome:_2	AUGUSTUS	CDS	51467210	51468567	1	+	2	ID=g5990.t1.CDS2;Parent=g5990.t1;
OY727106.1_Ormia_ochracea_genome_assembly,_chromosome:_2	AUGUSTUS	exon	51467210	51468567	.	+	.	ID=g5990.t1.exon2;Parent=g5990.t1;
OY727106.1_Ormia_ochracea_genome_assembly,_chromosome:_2	AUGUSTUS	stop_codon	51468565	51468567	.	+	0	ID=g5990.t1.stop1;Parent=g5990.t1;
OY727106.1_Ormia_ochracea_genome_assembly,_chromosome:_2	AUGUSTUS	gene	51469200	51471611	.	-	.	ID=g5991;
OY727106.1_Ormia_ochracea_genome_assembly,_chromosome:_2	AUGUSTUS	mRNA	51469200	51471611	1	-	.	ID=g5991.t1;Parent=g5991;
OY727106.1_Ormia_ochracea_genome_assembly,_chromosome:_2	AUGUSTUS	stop_codon	51469200	51469202	.	-	0	ID=g5991.t1.stop1;Parent=g5991.t1;
OY727106.1_Ormia_ochracea_genome_assembly,_chromosome:_2	AUGUSTUS	CDS	51469200	51469451	1	-	0	ID=g5991.t1.CDS1;Parent=g5991.t1;
OY727106.1_Ormia_ochracea_genome_assembly,_chromosome:_2	AUGUSTUS	exon	51469200	51469451	.	-	.	ID=g5991.t1.exon1;Parent=g5991.t1;
OY727106.1_Ormia_ochracea_genome_assembly,_chromosome:_2	AUGUSTUS	intron	51469452	51469511	1	-	.	ID=g5991.t1.intron1;Parent=g5991.t1;
OY727106.1_Ormia_ochracea_genome_assembly,_chromosome:_2	AUGUSTUS	CDS	51469512	51470244	1	-	1	ID=g5991.t1.CDS2;Parent=g5991.t1;
OY727106.1_Ormia_ochracea_genome_assembly,_chromosome:_2	AUGUSTUS	exon	51469512	51470244	.	-	.	ID=g5991.t1.exon2;Parent=g5991.t1;
OY727106.1_Ormia_ochracea_genome_assembly,_chromosome:_2	AUGUSTUS	intron	51470245	51470955	1	-	.	ID=g5991.t1.intron2;Parent=g5991.t1;
OY727106.1_Ormia_ochracea_genome_assembly,_chromosome:_2	AUGUSTUS	CDS	51470956	51471120	1	-	1	ID=g5991.t1.CDS3;Parent=g5991.t1;
OY727106.1_Ormia_ochracea_genome_assembly,_chromosome:_2	AUGUSTUS	exon	51470956	51471120	.	-	.	ID=g5991.t1.exon3;Parent=g5991.t1;
OY727106.1_Ormia_ochracea_genome_assembly,_chromosome:_2	AUGUSTUS	intron	51471121	51471252	1	-	.	ID=g5991.t1.intron3;Parent=g5991.t1;
OY727106.1_Ormia_ochracea_genome_assembly,_chromosome:_2	AUGUSTUS	CDS	51471253	51471611	1	-	0	ID=g5991.t1.CDS4;Parent=g5991.t1;
OY727106.1_Ormia_ochracea_genome_assembly,_chromosome:_2	AUGUSTUS	exon	51471253	51471611	.	-	.	ID=g5991.t1.exon4;Parent=g5991.t1;
OY727106.1_Ormia_ochracea_genome_assembly,_chromosome:_2	AUGUSTUS	start_codon	51471609	51471611	.	-	0	ID=g5991.t1.start1;Parent=g5991.t1;
OY727106.1_Ormia_ochracea_genome_assembly,_chromosome:_2	AUGUSTUS	gene	51481866	51483433	.	+	.	ID=g5992;
OY727106.1_Ormia_ochracea_genome_assembly,_chromosome:_2	AUGUSTUS	mRNA	51481866	51483433	1	+	.	ID=g5992.t1;Parent=g5992;
OY727106.1_Ormia_ochracea_genome_assembly,_chromosome:_2	AUGUSTUS	start_codon	51481866	51481868	.	+	0	ID=g5992.t1.start1;Parent=g5992.t1;
OY727106.1_Ormia_ochracea_genome_assembly,_chromosome:_2	AUGUSTUS	CDS	51481866	51482057	1	+	0	ID=g5992.t1.CDS1;Parent=g5992.t1;
OY727106.1_Ormia_ochracea_genome_assembly,_chromosome:_2	AUGUSTUS	exon	51481866	51482057	.	+	.	ID=g5992.t1.exon1;Parent=g5992.t1;
OY727106.1_Ormia_ochracea_genome_assembly,_chromosome:_2	AUGUSTUS	intron	51482058	51482123	1	+	.	ID=g5992.t1.intron1;Parent=g5992.t1;
OY727106.1_Ormia_ochracea_genome_assembly,_chromosome:_2	AUGUSTUS	CDS	51482124	51482467	1	+	0	ID=g5992.t1.CDS2;Parent=g5992.t1;
OY727106.1_Ormia_ochracea_genome_assembly,_chromosome:_2	AUGUSTUS	exon	51482124	51482467	.	+	.	ID=g5992.t1.exon2;Parent=g5992.t1;
OY727106.1_Ormia_ochracea_genome_assembly,_chromosome:_2	AUGUSTUS	intron	51482468	51482525	1	+	.	ID=g5992.t1.intron2;Parent=g5992.t1;
OY727106.1_Ormia_ochracea_genome_assembly,_chromosome:_2	AUGUSTUS	CDS	51482526	51482979	1	+	1	ID=g5992.t1.CDS3;Parent=g5992.t1;
OY727106.1_Ormia_ochracea_genome_assembly,_chromosome:_2	AUGUSTUS	exon	51482526	51482979	.	+	.	ID=g5992.t1.exon3;Parent=g5992.t1;
OY727106.1_Ormia_ochracea_genome_assembly,_chromosome:_2	AUGUSTUS	intron	51482980	51483037	1	+	.	ID=g5992.t1.intron3;Parent=g5992.t1;
OY727106.1_Ormia_ochracea_genome_assembly,_chromosome:_2	AUGUSTUS	CDS	51483038	51483164	1	+	0	ID=g5992.t1.CDS4;Parent=g5992.t1;
OY727106.1_Ormia_ochracea_genome_assembly,_chromosome:_2	AUGUSTUS	exon	51483038	51483164	.	+	.	ID=g5992.t1.exon4;Parent=g5992.t1;
OY727106.1_Ormia_ochracea_genome_assembly,_chromosome:_2	AUGUSTUS	intron	51483165	51483284	1	+	.	ID=g5992.t1.intron4;Parent=g5992.t1;
OY727106.1_Ormia_ochracea_genome_assembly,_chromosome:_2	AUGUSTUS	CDS	51483285	51483433	1	+	2	ID=g5992.t1.CDS5;Parent=g5992.t1;
OY727106.1_Ormia_ochracea_genome_assembly,_chromosome:_2	AUGUSTUS	exon	51483285	51483433	.	+	.	ID=g5992.t1.exon5;Parent=g5992.t1;
OY727106.1_Ormia_ochracea_genome_assembly,_chromosome:_2	AUGUSTUS	stop_codon	51483431	51483433	.	+	0	ID=g5992.t1.stop1;Parent=g5992.t1;
OY727106.1_Ormia_ochracea_genome_assembly,_chromosome:_2	AUGUSTUS	gene	51488529	51491452	.	-	.	ID=g5993;
OY727106.1_Ormia_ochracea_genome_assembly,_chromosome:_2	AUGUSTUS	mRNA	51488529	51491452	1	-	.	ID=g5993.t1;Parent=g5993;
OY727106.1_Ormia_ochracea_genome_assembly,_chromosome:_2	AUGUSTUS	stop_codon	51488529	51488531	.	-	0	ID=g5993.t1.stop1;Parent=g5993.t1;
OY727106.1_Ormia_ochracea_genome_assembly,_chromosome:_2	AUGUSTUS	CDS	51488529	51489027	1	-	1	ID=g5993.t1.CDS1;Parent=g5993.t1;
OY727106.1_Ormia_ochracea_genome_assembly,_chromosome:_2	AUGUSTUS	exon	51488529	51489027	.	-	.	ID=g5993.t1.exon1;Parent=g5993.t1;
OY727106.1_Ormia_ochracea_genome_assembly,_chromosome:_2	AUGUSTUS	intron	51489028	51489090	1	-	.	ID=g5993.t1.intron1;Parent=g5993.t1;
OY727106.1_Ormia_ochracea_genome_assembly,_chromosome:_2	AUGUSTUS	CDS	51489091	51489348	1	-	1	ID=g5993.t1.CDS2;Parent=g5993.t1;
OY727106.1_Ormia_ochracea_genome_assembly,_chromosome:_2	AUGUSTUS	exon	51489091	51489348	.	-	.	ID=g5993.t1.exon2;Parent=g5993.t1;
OY727106.1_Ormia_ochracea_genome_assembly,_chromosome:_2	AUGUSTUS	intron	51489349	51489419	1	-	.	ID=g5993.t1.intron2;Parent=g5993.t1;
OY727106.1_Ormia_ochracea_genome_assembly,_chromosome:_2	AUGUSTUS	CDS	51489420	51489548	1	-	1	ID=g5993.t1.CDS3;Parent=g5993.t1;
OY727106.1_Ormia_ochracea_genome_assembly,_chromosome:_2	AUGUSTUS	exon	51489420	51489548	.	-	.	ID=g5993.t1.exon3;Parent=g5993.t1;
OY727106.1_Ormia_ochracea_genome_assembly,_chromosome:_2	AUGUSTUS	intron	51489549	51490232	1	-	.	ID=g5993.t1.intron3;Parent=g5993.t1;
OY727106.1_Ormia_ochracea_genome_assembly,_chromosome:_2	AUGUSTUS	CDS	51490233	51490813	1	-	0	ID=g5993.t1.CDS4;Parent=g5993.t1;
OY727106.1_Ormia_ochracea_genome_assembly,_chromosome:_2	AUGUSTUS	exon	51490233	51490813	.	-	.	ID=g5993.t1.exon4;Parent=g5993.t1;
OY727106.1_Ormia_ochracea_genome_assembly,_chromosome:_2	AUGUSTUS	intron	51490814	51490929	1	-	.	ID=g5993.t1.intron4;Parent=g5993.t1;
OY727106.1_Ormia_ochracea_genome_assembly,_chromosome:_2	AUGUSTUS	CDS	51490930	51491158	1	-	1	ID=g5993.t1.CDS5;Parent=g5993.t1;
OY727106.1_Ormia_ochracea_genome_assembly,_chromosome:_2	AUGUSTUS	exon	51490930	51491158	.	-	.	ID=g5993.t1.exon5;Parent=g5993.t1;
OY727106.1_Ormia_ochracea_genome_assembly,_chromosome:_2	AUGUSTUS	intron	51491159	51491216	1	-	.	ID=g5993.t1.intron5;Parent=g5993.t1;
OY727106.1_Ormia_ochracea_genome_assembly,_chromosome:_2	AUGUSTUS	CDS	51491217	51491452	1	-	0	ID=g5993.t1.CDS6;Parent=g5993.t1;
OY727106.1_Ormia_ochracea_genome_assembly,_chromosome:_2	AUGUSTUS	exon	51491217	51491452	.	-	.	ID=g5993.t1.exon6;Parent=g5993.t1;
OY727106.1_Ormia_ochracea_genome_assembly,_chromosome:_2	AUGUSTUS	start_codon	51491450	51491452	.	-	0	ID=g5993.t1.start1;Parent=g5993.t1;
OY727106.1_Ormia_ochracea_genome_assembly,_chromosome:_2	AUGUSTUS	gene	51493031	51493872	.	-	.	ID=g5994;
OY727106.1_Ormia_ochracea_genome_assembly,_chromosome:_2	AUGUSTUS	mRNA	51493031	51493872	1	-	.	ID=g5994.t1;Parent=g5994;
OY727106.1_Ormia_ochracea_genome_assembly,_chromosome:_2	AUGUSTUS	stop_codon	51493031	51493033	.	-	0	ID=g5994.t1.stop1;Parent=g5994.t1;
OY727106.1_Ormia_ochracea_genome_assembly,_chromosome:_2	AUGUSTUS	CDS	51493031	51493186	1	-	0	ID=g5994.t1.CDS1;Parent=g5994.t1;
OY727106.1_Ormia_ochracea_genome_assembly,_chromosome:_2	AUGUSTUS	exon	51493031	51493186	.	-	.	ID=g5994.t1.exon1;Parent=g5994.t1;
OY727106.1_Ormia_ochracea_genome_assembly,_chromosome:_2	AUGUSTUS	intron	51493187	51493253	1	-	.	ID=g5994.t1.intron1;Parent=g5994.t1;
OY727106.1_Ormia_ochracea_genome_assembly,_chromosome:_2	AUGUSTUS	CDS	51493254	51493577	1	-	0	ID=g5994.t1.CDS2;Parent=g5994.t1;
OY727106.1_Ormia_ochracea_genome_assembly,_chromosome:_2	AUGUSTUS	exon	51493254	51493577	.	-	.	ID=g5994.t1.exon2;Parent=g5994.t1;
OY727106.1_Ormia_ochracea_genome_assembly,_chromosome:_2	AUGUSTUS	intron	51493578	51493650	1	-	.	ID=g5994.t1.intron2;Parent=g5994.t1;
OY727106.1_Ormia_ochracea_genome_assembly,_chromosome:_2	AUGUSTUS	CDS	51493651	51493872	1	-	0	ID=g5994.t1.CDS3;Parent=g5994.t1;
OY727106.1_Ormia_ochracea_genome_assembly,_chromosome:_2	AUGUSTUS	exon	51493651	51493872	.	-	.	ID=g5994.t1.exon3;Parent=g5994.t1;
OY727106.1_Ormia_ochracea_genome_assembly,_chromosome:_2	AUGUSTUS	start_codon	51493870	51493872	.	-	0	ID=g5994.t1.start1;Parent=g5994.t1;
OY727106.1_Ormia_ochracea_genome_assembly,_chromosome:_2	AUGUSTUS	gene	51495090	51497980	.	+	.	ID=g5995;
OY727106.1_Ormia_ochracea_genome_assembly,_chromosome:_2	AUGUSTUS	mRNA	51495090	51497980	1	+	.	ID=g5995.t1;Parent=g5995;
OY727106.1_Ormia_ochracea_genome_assembly,_chromosome:_2	AUGUSTUS	start_codon	51495090	51495092	.	+	0	ID=g5995.t1.start1;Parent=g5995.t1;
OY727106.1_Ormia_ochracea_genome_assembly,_chromosome:_2	AUGUSTUS	CDS	51495090	51496426	1	+	0	ID=g5995.t1.CDS1;Parent=g5995.t1;
OY727106.1_Ormia_ochracea_genome_assembly,_chromosome:_2	AUGUSTUS	exon	51495090	51496426	.	+	.	ID=g5995.t1.exon1;Parent=g5995.t1;
OY727106.1_Ormia_ochracea_genome_assembly,_chromosome:_2	AUGUSTUS	intron	51496427	51496479	1	+	.	ID=g5995.t1.intron1;Parent=g5995.t1;
OY727106.1_Ormia_ochracea_genome_assembly,_chromosome:_2	AUGUSTUS	CDS	51496480	51497980	1	+	1	ID=g5995.t1.CDS2;Parent=g5995.t1;
OY727106.1_Ormia_ochracea_genome_assembly,_chromosome:_2	AUGUSTUS	exon	51496480	51497980	.	+	.	ID=g5995.t1.exon2;Parent=g5995.t1;
OY727106.1_Ormia_ochracea_genome_assembly,_chromosome:_2	AUGUSTUS	stop_codon	51497978	51497980	.	+	0	ID=g5995.t1.stop1;Parent=g5995.t1;
OY727106.1_Ormia_ochracea_genome_assembly,_chromosome:_2	AUGUSTUS	gene	51514441	51514866	.	+	.	ID=g5996;
OY727106.1_Ormia_ochracea_genome_assembly,_chromosome:_2	AUGUSTUS	mRNA	51514441	51514866	1	+	.	ID=g5996.t1;Parent=g5996;
OY727106.1_Ormia_ochracea_genome_assembly,_chromosome:_2	AUGUSTUS	start_codon	51514441	51514443	.	+	0	ID=g5996.t1.start1;Parent=g5996.t1;
OY727106.1_Ormia_ochracea_genome_assembly,_chromosome:_2	AUGUSTUS	CDS	51514441	51514477	1	+	0	ID=g5996.t1.CDS1;Parent=g5996.t1;
OY727106.1_Ormia_ochracea_genome_assembly,_chromosome:_2	AUGUSTUS	exon	51514441	51514477	.	+	.	ID=g5996.t1.exon1;Parent=g5996.t1;
OY727106.1_Ormia_ochracea_genome_assembly,_chromosome:_2	AUGUSTUS	intron	51514478	51514552	1	+	.	ID=g5996.t1.intron1;Parent=g5996.t1;
OY727106.1_Ormia_ochracea_genome_assembly,_chromosome:_2	AUGUSTUS	CDS	51514553	51514866	1	+	2	ID=g5996.t1.CDS2;Parent=g5996.t1;
OY727106.1_Ormia_ochracea_genome_assembly,_chromosome:_2	AUGUSTUS	exon	51514553	51514866	.	+	.	ID=g5996.t1.exon2;Parent=g5996.t1;
OY727106.1_Ormia_ochracea_genome_assembly,_chromosome:_2	AUGUSTUS	stop_codon	51514864	51514866	.	+	0	ID=g5996.t1.stop1;Parent=g5996.t1;
OY727106.1_Ormia_ochracea_genome_assembly,_chromosome:_2	AUGUSTUS	gene	51527960	51528319	.	-	.	ID=g5997;
OY727106.1_Ormia_ochracea_genome_assembly,_chromosome:_2	AUGUSTUS	mRNA	51527960	51528319	1	-	.	ID=g5997.t1;Parent=g5997;
OY727106.1_Ormia_ochracea_genome_assembly,_chromosome:_2	AUGUSTUS	stop_codon	51527960	51527962	.	-	0	ID=g5997.t1.stop1;Parent=g5997.t1;
OY727106.1_Ormia_ochracea_genome_assembly,_chromosome:_2	AUGUSTUS	CDS	51527960	51528319	1	-	0	ID=g5997.t1.CDS1;Parent=g5997.t1;
OY727106.1_Ormia_ochracea_genome_assembly,_chromosome:_2	AUGUSTUS	exon	51527960	51528319	.	-	.	ID=g5997.t1.exon1;Parent=g5997.t1;
OY727106.1_Ormia_ochracea_genome_assembly,_chromosome:_2	AUGUSTUS	start_codon	51528317	51528319	.	-	0	ID=g5997.t1.start1;Parent=g5997.t1;
OY727106.1_Ormia_ochracea_genome_assembly,_chromosome:_2	AUGUSTUS	gene	51528347	51530467	.	-	.	ID=g5998;
OY727106.1_Ormia_ochracea_genome_assembly,_chromosome:_2	AUGUSTUS	mRNA	51528347	51530467	1	-	.	ID=g5998.t1;Parent=g5998;
OY727106.1_Ormia_ochracea_genome_assembly,_chromosome:_2	AUGUSTUS	stop_codon	51528347	51528349	.	-	0	ID=g5998.t1.stop1;Parent=g5998.t1;
OY727106.1_Ormia_ochracea_genome_assembly,_chromosome:_2	AUGUSTUS	CDS	51528347	51530467	1	-	0	ID=g5998.t1.CDS1;Parent=g5998.t1;
OY727106.1_Ormia_ochracea_genome_assembly,_chromosome:_2	AUGUSTUS	exon	51528347	51530467	.	-	.	ID=g5998.t1.exon1;Parent=g5998.t1;
OY727106.1_Ormia_ochracea_genome_assembly,_chromosome:_2	AUGUSTUS	start_codon	51530465	51530467	.	-	0	ID=g5998.t1.start1;Parent=g5998.t1;
OY727106.1_Ormia_ochracea_genome_assembly,_chromosome:_2	AUGUSTUS	gene	51576748	51584490	.	-	.	ID=g5999;
OY727106.1_Ormia_ochracea_genome_assembly,_chromosome:_2	AUGUSTUS	mRNA	51576748	51584490	0.39	-	.	ID=g5999.t1;Parent=g5999;
OY727106.1_Ormia_ochracea_genome_assembly,_chromosome:_2	AUGUSTUS	stop_codon	51576748	51576750	.	-	0	ID=g5999.t1.stop1;Parent=g5999.t1;
OY727106.1_Ormia_ochracea_genome_assembly,_chromosome:_2	AUGUSTUS	CDS	51576748	51576859	0.59	-	1	ID=g5999.t1.CDS1;Parent=g5999.t1;
OY727106.1_Ormia_ochracea_genome_assembly,_chromosome:_2	AUGUSTUS	exon	51576748	51576859	.	-	.	ID=g5999.t1.exon1;Parent=g5999.t1;
OY727106.1_Ormia_ochracea_genome_assembly,_chromosome:_2	AUGUSTUS	intron	51576860	51583813	0.55	-	.	ID=g5999.t1.intron1;Parent=g5999.t1;
OY727106.1_Ormia_ochracea_genome_assembly,_chromosome:_2	AUGUSTUS	CDS	51583814	51584206	0.52	-	1	ID=g5999.t1.CDS2;Parent=g5999.t1;
OY727106.1_Ormia_ochracea_genome_assembly,_chromosome:_2	AUGUSTUS	exon	51583814	51584206	.	-	.	ID=g5999.t1.exon2;Parent=g5999.t1;
OY727106.1_Ormia_ochracea_genome_assembly,_chromosome:_2	AUGUSTUS	intron	51584207	51584281	0.87	-	.	ID=g5999.t1.intron2;Parent=g5999.t1;
OY727106.1_Ormia_ochracea_genome_assembly,_chromosome:_2	AUGUSTUS	CDS	51584282	51584490	0.68	-	0	ID=g5999.t1.CDS3;Parent=g5999.t1;
OY727106.1_Ormia_ochracea_genome_assembly,_chromosome:_2	AUGUSTUS	exon	51584282	51584490	.	-	.	ID=g5999.t1.exon3;Parent=g5999.t1;
OY727106.1_Ormia_ochracea_genome_assembly,_chromosome:_2	AUGUSTUS	start_codon	51584488	51584490	.	-	0	ID=g5999.t1.start1;Parent=g5999.t1;
OY727106.1_Ormia_ochracea_genome_assembly,_chromosome:_2	AUGUSTUS	gene	51837943	51841464	.	+	.	ID=g6000;
OY727106.1_Ormia_ochracea_genome_assembly,_chromosome:_2	AUGUSTUS	mRNA	51837943	51841464	1	+	.	ID=g6000.t1;Parent=g6000;
OY727106.1_Ormia_ochracea_genome_assembly,_chromosome:_2	AUGUSTUS	start_codon	51837943	51837945	.	+	0	ID=g6000.t1.start1;Parent=g6000.t1;
OY727106.1_Ormia_ochracea_genome_assembly,_chromosome:_2	AUGUSTUS	CDS	51837943	51838130	1	+	0	ID=g6000.t1.CDS1;Parent=g6000.t1;
OY727106.1_Ormia_ochracea_genome_assembly,_chromosome:_2	AUGUSTUS	exon	51837943	51838130	.	+	.	ID=g6000.t1.exon1;Parent=g6000.t1;
OY727106.1_Ormia_ochracea_genome_assembly,_chromosome:_2	AUGUSTUS	intron	51838131	51839771	1	+	.	ID=g6000.t1.intron1;Parent=g6000.t1;
OY727106.1_Ormia_ochracea_genome_assembly,_chromosome:_2	AUGUSTUS	CDS	51839772	51839928	1	+	1	ID=g6000.t1.CDS2;Parent=g6000.t1;
OY727106.1_Ormia_ochracea_genome_assembly,_chromosome:_2	AUGUSTUS	exon	51839772	51839928	.	+	.	ID=g6000.t1.exon2;Parent=g6000.t1;
OY727106.1_Ormia_ochracea_genome_assembly,_chromosome:_2	AUGUSTUS	intron	51839929	51839988	1	+	.	ID=g6000.t1.intron2;Parent=g6000.t1;
OY727106.1_Ormia_ochracea_genome_assembly,_chromosome:_2	AUGUSTUS	CDS	51839989	51840151	1	+	0	ID=g6000.t1.CDS3;Parent=g6000.t1;
OY727106.1_Ormia_ochracea_genome_assembly,_chromosome:_2	AUGUSTUS	exon	51839989	51840151	.	+	.	ID=g6000.t1.exon3;Parent=g6000.t1;
OY727106.1_Ormia_ochracea_genome_assembly,_chromosome:_2	AUGUSTUS	intron	51840152	51841192	1	+	.	ID=g6000.t1.intron3;Parent=g6000.t1;
OY727106.1_Ormia_ochracea_genome_assembly,_chromosome:_2	AUGUSTUS	CDS	51841193	51841464	1	+	2	ID=g6000.t1.CDS4;Parent=g6000.t1;
OY727106.1_Ormia_ochracea_genome_assembly,_chromosome:_2	AUGUSTUS	exon	51841193	51841464	.	+	.	ID=g6000.t1.exon4;Parent=g6000.t1;
OY727106.1_Ormia_ochracea_genome_assembly,_chromosome:_2	AUGUSTUS	stop_codon	51841462	51841464	.	+	0	ID=g6000.t1.stop1;Parent=g6000.t1;
OY727106.1_Ormia_ochracea_genome_assembly,_chromosome:_2	AUGUSTUS	gene	51843683	51845220	.	+	.	ID=g6001;
OY727106.1_Ormia_ochracea_genome_assembly,_chromosome:_2	AUGUSTUS	mRNA	51843683	51845220	1	+	.	ID=g6001.t1;Parent=g6001;
OY727106.1_Ormia_ochracea_genome_assembly,_chromosome:_2	AUGUSTUS	start_codon	51843683	51843685	.	+	0	ID=g6001.t1.start1;Parent=g6001.t1;
OY727106.1_Ormia_ochracea_genome_assembly,_chromosome:_2	AUGUSTUS	CDS	51843683	51843793	1	+	0	ID=g6001.t1.CDS1;Parent=g6001.t1;
OY727106.1_Ormia_ochracea_genome_assembly,_chromosome:_2	AUGUSTUS	exon	51843683	51843793	.	+	.	ID=g6001.t1.exon1;Parent=g6001.t1;
OY727106.1_Ormia_ochracea_genome_assembly,_chromosome:_2	AUGUSTUS	intron	51843794	51843880	1	+	.	ID=g6001.t1.intron1;Parent=g6001.t1;
OY727106.1_Ormia_ochracea_genome_assembly,_chromosome:_2	AUGUSTUS	CDS	51843881	51844353	1	+	0	ID=g6001.t1.CDS2;Parent=g6001.t1;
OY727106.1_Ormia_ochracea_genome_assembly,_chromosome:_2	AUGUSTUS	exon	51843881	51844353	.	+	.	ID=g6001.t1.exon2;Parent=g6001.t1;
OY727106.1_Ormia_ochracea_genome_assembly,_chromosome:_2	AUGUSTUS	intron	51844354	51844427	1	+	.	ID=g6001.t1.intron2;Parent=g6001.t1;
OY727106.1_Ormia_ochracea_genome_assembly,_chromosome:_2	AUGUSTUS	CDS	51844428	51844545	1	+	1	ID=g6001.t1.CDS3;Parent=g6001.t1;
OY727106.1_Ormia_ochracea_genome_assembly,_chromosome:_2	AUGUSTUS	exon	51844428	51844545	.	+	.	ID=g6001.t1.exon3;Parent=g6001.t1;
OY727106.1_Ormia_ochracea_genome_assembly,_chromosome:_2	AUGUSTUS	intron	51844546	51844616	1	+	.	ID=g6001.t1.intron3;Parent=g6001.t1;
OY727106.1_Ormia_ochracea_genome_assembly,_chromosome:_2	AUGUSTUS	CDS	51844617	51844795	1	+	0	ID=g6001.t1.CDS4;Parent=g6001.t1;
OY727106.1_Ormia_ochracea_genome_assembly,_chromosome:_2	AUGUSTUS	exon	51844617	51844795	.	+	.	ID=g6001.t1.exon4;Parent=g6001.t1;
OY727106.1_Ormia_ochracea_genome_assembly,_chromosome:_2	AUGUSTUS	intron	51844796	51844853	1	+	.	ID=g6001.t1.intron4;Parent=g6001.t1;
OY727106.1_Ormia_ochracea_genome_assembly,_chromosome:_2	AUGUSTUS	CDS	51844854	51845220	1	+	1	ID=g6001.t1.CDS5;Parent=g6001.t1;
OY727106.1_Ormia_ochracea_genome_assembly,_chromosome:_2	AUGUSTUS	exon	51844854	51845220	.	+	.	ID=g6001.t1.exon5;Parent=g6001.t1;
OY727106.1_Ormia_ochracea_genome_assembly,_chromosome:_2	AUGUSTUS	stop_codon	51845218	51845220	.	+	0	ID=g6001.t1.stop1;Parent=g6001.t1;
OY727106.1_Ormia_ochracea_genome_assembly,_chromosome:_2	AUGUSTUS	gene	51938275	51938487	.	+	.	ID=g6002;
OY727106.1_Ormia_ochracea_genome_assembly,_chromosome:_2	AUGUSTUS	mRNA	51938275	51938487	0.44	+	.	ID=g6002.t1;Parent=g6002;
OY727106.1_Ormia_ochracea_genome_assembly,_chromosome:_2	AUGUSTUS	start_codon	51938275	51938277	.	+	0	ID=g6002.t1.start1;Parent=g6002.t1;
OY727106.1_Ormia_ochracea_genome_assembly,_chromosome:_2	AUGUSTUS	CDS	51938275	51938487	0.44	+	0	ID=g6002.t1.CDS1;Parent=g6002.t1;
OY727106.1_Ormia_ochracea_genome_assembly,_chromosome:_2	AUGUSTUS	exon	51938275	51938487	.	+	.	ID=g6002.t1.exon1;Parent=g6002.t1;
OY727106.1_Ormia_ochracea_genome_assembly,_chromosome:_2	AUGUSTUS	stop_codon	51938485	51938487	.	+	0	ID=g6002.t1.stop1;Parent=g6002.t1;
OY727106.1_Ormia_ochracea_genome_assembly,_chromosome:_2	AUGUSTUS	gene	51980641	51987511	.	-	.	ID=g6003;
OY727106.1_Ormia_ochracea_genome_assembly,_chromosome:_2	AUGUSTUS	mRNA	51980641	51987511	1	-	.	ID=g6003.t1;Parent=g6003;
OY727106.1_Ormia_ochracea_genome_assembly,_chromosome:_2	AUGUSTUS	stop_codon	51980641	51980643	.	-	0	ID=g6003.t1.stop1;Parent=g6003.t1;
OY727106.1_Ormia_ochracea_genome_assembly,_chromosome:_2	AUGUSTUS	CDS	51980641	51982341	1	-	0	ID=g6003.t1.CDS1;Parent=g6003.t1;
OY727106.1_Ormia_ochracea_genome_assembly,_chromosome:_2	AUGUSTUS	exon	51980641	51982341	.	-	.	ID=g6003.t1.exon1;Parent=g6003.t1;
OY727106.1_Ormia_ochracea_genome_assembly,_chromosome:_2	AUGUSTUS	intron	51982342	51987433	1	-	.	ID=g6003.t1.intron1;Parent=g6003.t1;
OY727106.1_Ormia_ochracea_genome_assembly,_chromosome:_2	AUGUSTUS	CDS	51987434	51987511	1	-	0	ID=g6003.t1.CDS2;Parent=g6003.t1;
OY727106.1_Ormia_ochracea_genome_assembly,_chromosome:_2	AUGUSTUS	exon	51987434	51987511	.	-	.	ID=g6003.t1.exon2;Parent=g6003.t1;
OY727106.1_Ormia_ochracea_genome_assembly,_chromosome:_2	AUGUSTUS	start_codon	51987509	51987511	.	-	0	ID=g6003.t1.start1;Parent=g6003.t1;
OY727106.1_Ormia_ochracea_genome_assembly,_chromosome:_2	AUGUSTUS	gene	52099675	52104108	.	+	.	ID=g6004;
OY727106.1_Ormia_ochracea_genome_assembly,_chromosome:_2	AUGUSTUS	mRNA	52099675	52104108	1	+	.	ID=g6004.t1;Parent=g6004;
OY727106.1_Ormia_ochracea_genome_assembly,_chromosome:_2	AUGUSTUS	start_codon	52099675	52099677	.	+	0	ID=g6004.t1.start1;Parent=g6004.t1;
OY727106.1_Ormia_ochracea_genome_assembly,_chromosome:_2	AUGUSTUS	CDS	52099675	52099750	1	+	0	ID=g6004.t1.CDS1;Parent=g6004.t1;
OY727106.1_Ormia_ochracea_genome_assembly,_chromosome:_2	AUGUSTUS	exon	52099675	52099750	.	+	.	ID=g6004.t1.exon1;Parent=g6004.t1;
OY727106.1_Ormia_ochracea_genome_assembly,_chromosome:_2	AUGUSTUS	intron	52099751	52100725	1	+	.	ID=g6004.t1.intron1;Parent=g6004.t1;
OY727106.1_Ormia_ochracea_genome_assembly,_chromosome:_2	AUGUSTUS	CDS	52100726	52101950	1	+	2	ID=g6004.t1.CDS2;Parent=g6004.t1;
OY727106.1_Ormia_ochracea_genome_assembly,_chromosome:_2	AUGUSTUS	exon	52100726	52101950	.	+	.	ID=g6004.t1.exon2;Parent=g6004.t1;
OY727106.1_Ormia_ochracea_genome_assembly,_chromosome:_2	AUGUSTUS	intron	52101951	52102016	1	+	.	ID=g6004.t1.intron2;Parent=g6004.t1;
OY727106.1_Ormia_ochracea_genome_assembly,_chromosome:_2	AUGUSTUS	CDS	52102017	52104108	1	+	1	ID=g6004.t1.CDS3;Parent=g6004.t1;
OY727106.1_Ormia_ochracea_genome_assembly,_chromosome:_2	AUGUSTUS	exon	52102017	52104108	.	+	.	ID=g6004.t1.exon3;Parent=g6004.t1;
OY727106.1_Ormia_ochracea_genome_assembly,_chromosome:_2	AUGUSTUS	stop_codon	52104106	52104108	.	+	0	ID=g6004.t1.stop1;Parent=g6004.t1;
OY727106.1_Ormia_ochracea_genome_assembly,_chromosome:_2	AUGUSTUS	gene	52295638	52298079	.	-	.	ID=g6005;
OY727106.1_Ormia_ochracea_genome_assembly,_chromosome:_2	AUGUSTUS	mRNA	52295638	52298079	1	-	.	ID=g6005.t1;Parent=g6005;
OY727106.1_Ormia_ochracea_genome_assembly,_chromosome:_2	AUGUSTUS	stop_codon	52295638	52295640	.	-	0	ID=g6005.t1.stop1;Parent=g6005.t1;
OY727106.1_Ormia_ochracea_genome_assembly,_chromosome:_2	AUGUSTUS	CDS	52295638	52296876	1	-	0	ID=g6005.t1.CDS1;Parent=g6005.t1;
OY727106.1_Ormia_ochracea_genome_assembly,_chromosome:_2	AUGUSTUS	exon	52295638	52296876	.	-	.	ID=g6005.t1.exon1;Parent=g6005.t1;
OY727106.1_Ormia_ochracea_genome_assembly,_chromosome:_2	AUGUSTUS	intron	52296877	52298001	1	-	.	ID=g6005.t1.intron1;Parent=g6005.t1;
OY727106.1_Ormia_ochracea_genome_assembly,_chromosome:_2	AUGUSTUS	CDS	52298002	52298079	1	-	0	ID=g6005.t1.CDS2;Parent=g6005.t1;
OY727106.1_Ormia_ochracea_genome_assembly,_chromosome:_2	AUGUSTUS	exon	52298002	52298079	.	-	.	ID=g6005.t1.exon2;Parent=g6005.t1;
OY727106.1_Ormia_ochracea_genome_assembly,_chromosome:_2	AUGUSTUS	start_codon	52298077	52298079	.	-	0	ID=g6005.t1.start1;Parent=g6005.t1;
OY727106.1_Ormia_ochracea_genome_assembly,_chromosome:_2	AUGUSTUS	gene	52309686	52310776	.	+	.	ID=g6006;
OY727106.1_Ormia_ochracea_genome_assembly,_chromosome:_2	AUGUSTUS	mRNA	52309686	52310776	0.97	+	.	ID=g6006.t1;Parent=g6006;
OY727106.1_Ormia_ochracea_genome_assembly,_chromosome:_2	AUGUSTUS	start_codon	52309686	52309688	.	+	0	ID=g6006.t1.start1;Parent=g6006.t1;
OY727106.1_Ormia_ochracea_genome_assembly,_chromosome:_2	AUGUSTUS	CDS	52309686	52309825	0.97	+	0	ID=g6006.t1.CDS1;Parent=g6006.t1;
OY727106.1_Ormia_ochracea_genome_assembly,_chromosome:_2	AUGUSTUS	exon	52309686	52309825	.	+	.	ID=g6006.t1.exon1;Parent=g6006.t1;
OY727106.1_Ormia_ochracea_genome_assembly,_chromosome:_2	AUGUSTUS	intron	52309826	52310682	1	+	.	ID=g6006.t1.intron1;Parent=g6006.t1;
OY727106.1_Ormia_ochracea_genome_assembly,_chromosome:_2	AUGUSTUS	CDS	52310683	52310776	1	+	1	ID=g6006.t1.CDS2;Parent=g6006.t1;
OY727106.1_Ormia_ochracea_genome_assembly,_chromosome:_2	AUGUSTUS	exon	52310683	52310776	.	+	.	ID=g6006.t1.exon2;Parent=g6006.t1;
OY727106.1_Ormia_ochracea_genome_assembly,_chromosome:_2	AUGUSTUS	stop_codon	52310774	52310776	.	+	0	ID=g6006.t1.stop1;Parent=g6006.t1;
OY727106.1_Ormia_ochracea_genome_assembly,_chromosome:_2	AUGUSTUS	gene	52336287	52337180	.	+	.	ID=g6007;
OY727106.1_Ormia_ochracea_genome_assembly,_chromosome:_2	AUGUSTUS	mRNA	52336287	52337180	0.99	+	.	ID=g6007.t1;Parent=g6007;
OY727106.1_Ormia_ochracea_genome_assembly,_chromosome:_2	AUGUSTUS	start_codon	52336287	52336289	.	+	0	ID=g6007.t1.start1;Parent=g6007.t1;
OY727106.1_Ormia_ochracea_genome_assembly,_chromosome:_2	AUGUSTUS	CDS	52336287	52337180	0.99	+	0	ID=g6007.t1.CDS1;Parent=g6007.t1;
OY727106.1_Ormia_ochracea_genome_assembly,_chromosome:_2	AUGUSTUS	exon	52336287	52337180	.	+	.	ID=g6007.t1.exon1;Parent=g6007.t1;
OY727106.1_Ormia_ochracea_genome_assembly,_chromosome:_2	AUGUSTUS	stop_codon	52337178	52337180	.	+	0	ID=g6007.t1.stop1;Parent=g6007.t1;
OY727106.1_Ormia_ochracea_genome_assembly,_chromosome:_2	AUGUSTUS	gene	52337206	52337448	.	+	.	ID=g6008;
OY727106.1_Ormia_ochracea_genome_assembly,_chromosome:_2	AUGUSTUS	mRNA	52337206	52337448	0.99	+	.	ID=g6008.t1;Parent=g6008;
OY727106.1_Ormia_ochracea_genome_assembly,_chromosome:_2	AUGUSTUS	start_codon	52337206	52337208	.	+	0	ID=g6008.t1.start1;Parent=g6008.t1;
OY727106.1_Ormia_ochracea_genome_assembly,_chromosome:_2	AUGUSTUS	CDS	52337206	52337448	0.99	+	0	ID=g6008.t1.CDS1;Parent=g6008.t1;
OY727106.1_Ormia_ochracea_genome_assembly,_chromosome:_2	AUGUSTUS	exon	52337206	52337448	.	+	.	ID=g6008.t1.exon1;Parent=g6008.t1;
OY727106.1_Ormia_ochracea_genome_assembly,_chromosome:_2	AUGUSTUS	stop_codon	52337446	52337448	.	+	0	ID=g6008.t1.stop1;Parent=g6008.t1;
OY727106.1_Ormia_ochracea_genome_assembly,_chromosome:_2	AUGUSTUS	gene	52444333	52450358	.	-	.	ID=g6009;
OY727106.1_Ormia_ochracea_genome_assembly,_chromosome:_2	AUGUSTUS	mRNA	52444333	52450358	0.3	-	.	ID=g6009.t1;Parent=g6009;
OY727106.1_Ormia_ochracea_genome_assembly,_chromosome:_2	AUGUSTUS	stop_codon	52444333	52444335	.	-	0	ID=g6009.t1.stop1;Parent=g6009.t1;
OY727106.1_Ormia_ochracea_genome_assembly,_chromosome:_2	AUGUSTUS	CDS	52444333	52444674	0.45	-	0	ID=g6009.t1.CDS1;Parent=g6009.t1;
OY727106.1_Ormia_ochracea_genome_assembly,_chromosome:_2	AUGUSTUS	exon	52444333	52444674	.	-	.	ID=g6009.t1.exon1;Parent=g6009.t1;
OY727106.1_Ormia_ochracea_genome_assembly,_chromosome:_2	AUGUSTUS	intron	52444675	52450247	0.42	-	.	ID=g6009.t1.intron1;Parent=g6009.t1;
OY727106.1_Ormia_ochracea_genome_assembly,_chromosome:_2	AUGUSTUS	CDS	52450248	52450358	0.3	-	0	ID=g6009.t1.CDS2;Parent=g6009.t1;
OY727106.1_Ormia_ochracea_genome_assembly,_chromosome:_2	AUGUSTUS	exon	52450248	52450358	.	-	.	ID=g6009.t1.exon2;Parent=g6009.t1;
OY727106.1_Ormia_ochracea_genome_assembly,_chromosome:_2	AUGUSTUS	start_codon	52450356	52450358	.	-	0	ID=g6009.t1.start1;Parent=g6009.t1;
OY727106.1_Ormia_ochracea_genome_assembly,_chromosome:_2	AUGUSTUS	gene	52492051	52492931	.	-	.	ID=g6010;
OY727106.1_Ormia_ochracea_genome_assembly,_chromosome:_2	AUGUSTUS	mRNA	52492051	52492931	0.55	-	.	ID=g6010.t1;Parent=g6010;
OY727106.1_Ormia_ochracea_genome_assembly,_chromosome:_2	AUGUSTUS	stop_codon	52492051	52492053	.	-	0	ID=g6010.t1.stop1;Parent=g6010.t1;
OY727106.1_Ormia_ochracea_genome_assembly,_chromosome:_2	AUGUSTUS	CDS	52492051	52492282	0.83	-	1	ID=g6010.t1.CDS1;Parent=g6010.t1;
OY727106.1_Ormia_ochracea_genome_assembly,_chromosome:_2	AUGUSTUS	exon	52492051	52492282	.	-	.	ID=g6010.t1.exon1;Parent=g6010.t1;
OY727106.1_Ormia_ochracea_genome_assembly,_chromosome:_2	AUGUSTUS	intron	52492283	52492621	0.95	-	.	ID=g6010.t1.intron1;Parent=g6010.t1;
OY727106.1_Ormia_ochracea_genome_assembly,_chromosome:_2	AUGUSTUS	CDS	52492622	52492788	0.89	-	0	ID=g6010.t1.CDS2;Parent=g6010.t1;
OY727106.1_Ormia_ochracea_genome_assembly,_chromosome:_2	AUGUSTUS	exon	52492622	52492788	.	-	.	ID=g6010.t1.exon2;Parent=g6010.t1;
OY727106.1_Ormia_ochracea_genome_assembly,_chromosome:_2	AUGUSTUS	intron	52492789	52492883	0.63	-	.	ID=g6010.t1.intron2;Parent=g6010.t1;
OY727106.1_Ormia_ochracea_genome_assembly,_chromosome:_2	AUGUSTUS	CDS	52492884	52492931	0.63	-	0	ID=g6010.t1.CDS3;Parent=g6010.t1;
OY727106.1_Ormia_ochracea_genome_assembly,_chromosome:_2	AUGUSTUS	exon	52492884	52492931	.	-	.	ID=g6010.t1.exon3;Parent=g6010.t1;
OY727106.1_Ormia_ochracea_genome_assembly,_chromosome:_2	AUGUSTUS	start_codon	52492929	52492931	.	-	0	ID=g6010.t1.start1;Parent=g6010.t1;
OY727106.1_Ormia_ochracea_genome_assembly,_chromosome:_2	AUGUSTUS	gene	52577832	52586639	.	+	.	ID=g6011;
OY727106.1_Ormia_ochracea_genome_assembly,_chromosome:_2	AUGUSTUS	mRNA	52577832	52586639	1	+	.	ID=g6011.t1;Parent=g6011;
OY727106.1_Ormia_ochracea_genome_assembly,_chromosome:_2	AUGUSTUS	start_codon	52577832	52577834	.	+	0	ID=g6011.t1.start1;Parent=g6011.t1;
OY727106.1_Ormia_ochracea_genome_assembly,_chromosome:_2	AUGUSTUS	CDS	52577832	52577909	1	+	0	ID=g6011.t1.CDS1;Parent=g6011.t1;
OY727106.1_Ormia_ochracea_genome_assembly,_chromosome:_2	AUGUSTUS	exon	52577832	52577909	.	+	.	ID=g6011.t1.exon1;Parent=g6011.t1;
OY727106.1_Ormia_ochracea_genome_assembly,_chromosome:_2	AUGUSTUS	intron	52577910	52585586	1	+	.	ID=g6011.t1.intron1;Parent=g6011.t1;
OY727106.1_Ormia_ochracea_genome_assembly,_chromosome:_2	AUGUSTUS	CDS	52585587	52586639	1	+	0	ID=g6011.t1.CDS2;Parent=g6011.t1;
OY727106.1_Ormia_ochracea_genome_assembly,_chromosome:_2	AUGUSTUS	exon	52585587	52586639	.	+	.	ID=g6011.t1.exon2;Parent=g6011.t1;
OY727106.1_Ormia_ochracea_genome_assembly,_chromosome:_2	AUGUSTUS	stop_codon	52586637	52586639	.	+	0	ID=g6011.t1.stop1;Parent=g6011.t1;
OY727106.1_Ormia_ochracea_genome_assembly,_chromosome:_2	AUGUSTUS	gene	52683660	52684136	.	+	.	ID=g6012;
OY727106.1_Ormia_ochracea_genome_assembly,_chromosome:_2	AUGUSTUS	mRNA	52683660	52684136	1	+	.	ID=g6012.t1;Parent=g6012;
OY727106.1_Ormia_ochracea_genome_assembly,_chromosome:_2	AUGUSTUS	start_codon	52683660	52683662	.	+	0	ID=g6012.t1.start1;Parent=g6012.t1;
OY727106.1_Ormia_ochracea_genome_assembly,_chromosome:_2	AUGUSTUS	CDS	52683660	52684136	1	+	0	ID=g6012.t1.CDS1;Parent=g6012.t1;
OY727106.1_Ormia_ochracea_genome_assembly,_chromosome:_2	AUGUSTUS	exon	52683660	52684136	.	+	.	ID=g6012.t1.exon1;Parent=g6012.t1;
OY727106.1_Ormia_ochracea_genome_assembly,_chromosome:_2	AUGUSTUS	stop_codon	52684134	52684136	.	+	0	ID=g6012.t1.stop1;Parent=g6012.t1;
OY727106.1_Ormia_ochracea_genome_assembly,_chromosome:_2	AUGUSTUS	gene	52701939	52702175	.	+	.	ID=g6013;
OY727106.1_Ormia_ochracea_genome_assembly,_chromosome:_2	AUGUSTUS	mRNA	52701939	52702175	1	+	.	ID=g6013.t1;Parent=g6013;
OY727106.1_Ormia_ochracea_genome_assembly,_chromosome:_2	AUGUSTUS	start_codon	52701939	52701941	.	+	0	ID=g6013.t1.start1;Parent=g6013.t1;
OY727106.1_Ormia_ochracea_genome_assembly,_chromosome:_2	AUGUSTUS	CDS	52701939	52702175	1	+	0	ID=g6013.t1.CDS1;Parent=g6013.t1;
OY727106.1_Ormia_ochracea_genome_assembly,_chromosome:_2	AUGUSTUS	exon	52701939	52702175	.	+	.	ID=g6013.t1.exon1;Parent=g6013.t1;
OY727106.1_Ormia_ochracea_genome_assembly,_chromosome:_2	AUGUSTUS	stop_codon	52702173	52702175	.	+	0	ID=g6013.t1.stop1;Parent=g6013.t1;
OY727106.1_Ormia_ochracea_genome_assembly,_chromosome:_2	AUGUSTUS	gene	52722583	52723053	.	-	.	ID=g6014;
OY727106.1_Ormia_ochracea_genome_assembly,_chromosome:_2	AUGUSTUS	mRNA	52722583	52723053	1	-	.	ID=g6014.t1;Parent=g6014;
OY727106.1_Ormia_ochracea_genome_assembly,_chromosome:_2	AUGUSTUS	stop_codon	52722583	52722585	.	-	0	ID=g6014.t1.stop1;Parent=g6014.t1;
OY727106.1_Ormia_ochracea_genome_assembly,_chromosome:_2	AUGUSTUS	CDS	52722583	52723053	1	-	0	ID=g6014.t1.CDS1;Parent=g6014.t1;
OY727106.1_Ormia_ochracea_genome_assembly,_chromosome:_2	AUGUSTUS	exon	52722583	52723053	.	-	.	ID=g6014.t1.exon1;Parent=g6014.t1;
OY727106.1_Ormia_ochracea_genome_assembly,_chromosome:_2	AUGUSTUS	start_codon	52723051	52723053	.	-	0	ID=g6014.t1.start1;Parent=g6014.t1;
OY727106.1_Ormia_ochracea_genome_assembly,_chromosome:_2	AUGUSTUS	gene	52776141	52776575	.	+	.	ID=g6015;
OY727106.1_Ormia_ochracea_genome_assembly,_chromosome:_2	AUGUSTUS	mRNA	52776141	52776575	0.94	+	.	ID=g6015.t1;Parent=g6015;
OY727106.1_Ormia_ochracea_genome_assembly,_chromosome:_2	AUGUSTUS	start_codon	52776141	52776143	.	+	0	ID=g6015.t1.start1;Parent=g6015.t1;
OY727106.1_Ormia_ochracea_genome_assembly,_chromosome:_2	AUGUSTUS	CDS	52776141	52776575	0.94	+	0	ID=g6015.t1.CDS1;Parent=g6015.t1;
OY727106.1_Ormia_ochracea_genome_assembly,_chromosome:_2	AUGUSTUS	exon	52776141	52776575	.	+	.	ID=g6015.t1.exon1;Parent=g6015.t1;
OY727106.1_Ormia_ochracea_genome_assembly,_chromosome:_2	AUGUSTUS	stop_codon	52776573	52776575	.	+	0	ID=g6015.t1.stop1;Parent=g6015.t1;
OY727106.1_Ormia_ochracea_genome_assembly,_chromosome:_2	AUGUSTUS	gene	52778293	52778607	.	-	.	ID=g6016;
OY727106.1_Ormia_ochracea_genome_assembly,_chromosome:_2	AUGUSTUS	mRNA	52778293	52778607	1	-	.	ID=g6016.t1;Parent=g6016;
OY727106.1_Ormia_ochracea_genome_assembly,_chromosome:_2	AUGUSTUS	stop_codon	52778293	52778295	.	-	0	ID=g6016.t1.stop1;Parent=g6016.t1;
OY727106.1_Ormia_ochracea_genome_assembly,_chromosome:_2	AUGUSTUS	CDS	52778293	52778607	1	-	0	ID=g6016.t1.CDS1;Parent=g6016.t1;
OY727106.1_Ormia_ochracea_genome_assembly,_chromosome:_2	AUGUSTUS	exon	52778293	52778607	.	-	.	ID=g6016.t1.exon1;Parent=g6016.t1;
OY727106.1_Ormia_ochracea_genome_assembly,_chromosome:_2	AUGUSTUS	start_codon	52778605	52778607	.	-	0	ID=g6016.t1.start1;Parent=g6016.t1;
OY727106.1_Ormia_ochracea_genome_assembly,_chromosome:_2	AUGUSTUS	gene	52786987	52787732	.	+	.	ID=g6017;
OY727106.1_Ormia_ochracea_genome_assembly,_chromosome:_2	AUGUSTUS	mRNA	52786987	52787732	0.94	+	.	ID=g6017.t1;Parent=g6017;
OY727106.1_Ormia_ochracea_genome_assembly,_chromosome:_2	AUGUSTUS	start_codon	52786987	52786989	.	+	0	ID=g6017.t1.start1;Parent=g6017.t1;
OY727106.1_Ormia_ochracea_genome_assembly,_chromosome:_2	AUGUSTUS	CDS	52786987	52787542	0.94	+	0	ID=g6017.t1.CDS1;Parent=g6017.t1;
OY727106.1_Ormia_ochracea_genome_assembly,_chromosome:_2	AUGUSTUS	exon	52786987	52787542	.	+	.	ID=g6017.t1.exon1;Parent=g6017.t1;
OY727106.1_Ormia_ochracea_genome_assembly,_chromosome:_2	AUGUSTUS	intron	52787543	52787610	0.94	+	.	ID=g6017.t1.intron1;Parent=g6017.t1;
OY727106.1_Ormia_ochracea_genome_assembly,_chromosome:_2	AUGUSTUS	CDS	52787611	52787732	0.94	+	2	ID=g6017.t1.CDS2;Parent=g6017.t1;
OY727106.1_Ormia_ochracea_genome_assembly,_chromosome:_2	AUGUSTUS	exon	52787611	52787732	.	+	.	ID=g6017.t1.exon2;Parent=g6017.t1;
OY727106.1_Ormia_ochracea_genome_assembly,_chromosome:_2	AUGUSTUS	stop_codon	52787730	52787732	.	+	0	ID=g6017.t1.stop1;Parent=g6017.t1;
OY727106.1_Ormia_ochracea_genome_assembly,_chromosome:_2	AUGUSTUS	gene	52823987	52827221	.	+	.	ID=g6018;
OY727106.1_Ormia_ochracea_genome_assembly,_chromosome:_2	AUGUSTUS	mRNA	52823987	52827221	1	+	.	ID=g6018.t1;Parent=g6018;
OY727106.1_Ormia_ochracea_genome_assembly,_chromosome:_2	AUGUSTUS	start_codon	52823987	52823989	.	+	0	ID=g6018.t1.start1;Parent=g6018.t1;
OY727106.1_Ormia_ochracea_genome_assembly,_chromosome:_2	AUGUSTUS	CDS	52823987	52824701	1	+	0	ID=g6018.t1.CDS1;Parent=g6018.t1;
OY727106.1_Ormia_ochracea_genome_assembly,_chromosome:_2	AUGUSTUS	exon	52823987	52824701	.	+	.	ID=g6018.t1.exon1;Parent=g6018.t1;
OY727106.1_Ormia_ochracea_genome_assembly,_chromosome:_2	AUGUSTUS	intron	52824702	52825937	1	+	.	ID=g6018.t1.intron1;Parent=g6018.t1;
OY727106.1_Ormia_ochracea_genome_assembly,_chromosome:_2	AUGUSTUS	CDS	52825938	52826086	1	+	2	ID=g6018.t1.CDS2;Parent=g6018.t1;
OY727106.1_Ormia_ochracea_genome_assembly,_chromosome:_2	AUGUSTUS	exon	52825938	52826086	.	+	.	ID=g6018.t1.exon2;Parent=g6018.t1;
OY727106.1_Ormia_ochracea_genome_assembly,_chromosome:_2	AUGUSTUS	intron	52826087	52826252	1	+	.	ID=g6018.t1.intron2;Parent=g6018.t1;
OY727106.1_Ormia_ochracea_genome_assembly,_chromosome:_2	AUGUSTUS	CDS	52826253	52827221	1	+	0	ID=g6018.t1.CDS3;Parent=g6018.t1;
OY727106.1_Ormia_ochracea_genome_assembly,_chromosome:_2	AUGUSTUS	exon	52826253	52827221	.	+	.	ID=g6018.t1.exon3;Parent=g6018.t1;
OY727106.1_Ormia_ochracea_genome_assembly,_chromosome:_2	AUGUSTUS	stop_codon	52827219	52827221	.	+	0	ID=g6018.t1.stop1;Parent=g6018.t1;
OY727106.1_Ormia_ochracea_genome_assembly,_chromosome:_2	AUGUSTUS	mRNA	52823987	52827221	1	+	.	ID=g6018.t2;Parent=g6018;
OY727106.1_Ormia_ochracea_genome_assembly,_chromosome:_2	AUGUSTUS	start_codon	52823987	52823989	.	+	0	ID=g6018.t2.start1;Parent=g6018.t2;
OY727106.1_Ormia_ochracea_genome_assembly,_chromosome:_2	AUGUSTUS	CDS	52823987	52824719	1	+	0	ID=g6018.t2.CDS1;Parent=g6018.t2;
OY727106.1_Ormia_ochracea_genome_assembly,_chromosome:_2	AUGUSTUS	exon	52823987	52824719	.	+	.	ID=g6018.t2.exon1;Parent=g6018.t2;
OY727106.1_Ormia_ochracea_genome_assembly,_chromosome:_2	AUGUSTUS	intron	52824720	52825937	1	+	.	ID=g6018.t2.intron1;Parent=g6018.t2;
OY727106.1_Ormia_ochracea_genome_assembly,_chromosome:_2	AUGUSTUS	CDS	52825938	52826086	1	+	2	ID=g6018.t2.CDS2;Parent=g6018.t2;
OY727106.1_Ormia_ochracea_genome_assembly,_chromosome:_2	AUGUSTUS	exon	52825938	52826086	.	+	.	ID=g6018.t2.exon2;Parent=g6018.t2;
OY727106.1_Ormia_ochracea_genome_assembly,_chromosome:_2	AUGUSTUS	intron	52826087	52826252	1	+	.	ID=g6018.t2.intron2;Parent=g6018.t2;
OY727106.1_Ormia_ochracea_genome_assembly,_chromosome:_2	AUGUSTUS	CDS	52826253	52827221	1	+	0	ID=g6018.t2.CDS3;Parent=g6018.t2;
OY727106.1_Ormia_ochracea_genome_assembly,_chromosome:_2	AUGUSTUS	exon	52826253	52827221	.	+	.	ID=g6018.t2.exon3;Parent=g6018.t2;
OY727106.1_Ormia_ochracea_genome_assembly,_chromosome:_2	AUGUSTUS	stop_codon	52827219	52827221	.	+	0	ID=g6018.t2.stop1;Parent=g6018.t2;
OY727106.1_Ormia_ochracea_genome_assembly,_chromosome:_2	AUGUSTUS	gene	52828949	52833541	.	+	.	ID=g6019;
OY727106.1_Ormia_ochracea_genome_assembly,_chromosome:_2	AUGUSTUS	mRNA	52828949	52833541	1	+	.	ID=g6019.t1;Parent=g6019;
OY727106.1_Ormia_ochracea_genome_assembly,_chromosome:_2	AUGUSTUS	start_codon	52828949	52828951	.	+	0	ID=g6019.t1.start1;Parent=g6019.t1;
OY727106.1_Ormia_ochracea_genome_assembly,_chromosome:_2	AUGUSTUS	CDS	52828949	52829107	1	+	0	ID=g6019.t1.CDS1;Parent=g6019.t1;
OY727106.1_Ormia_ochracea_genome_assembly,_chromosome:_2	AUGUSTUS	exon	52828949	52829107	.	+	.	ID=g6019.t1.exon1;Parent=g6019.t1;
OY727106.1_Ormia_ochracea_genome_assembly,_chromosome:_2	AUGUSTUS	intron	52829108	52829179	1	+	.	ID=g6019.t1.intron1;Parent=g6019.t1;
OY727106.1_Ormia_ochracea_genome_assembly,_chromosome:_2	AUGUSTUS	CDS	52829180	52829782	1	+	0	ID=g6019.t1.CDS2;Parent=g6019.t1;
OY727106.1_Ormia_ochracea_genome_assembly,_chromosome:_2	AUGUSTUS	exon	52829180	52829782	.	+	.	ID=g6019.t1.exon2;Parent=g6019.t1;
OY727106.1_Ormia_ochracea_genome_assembly,_chromosome:_2	AUGUSTUS	intron	52829783	52830355	1	+	.	ID=g6019.t1.intron2;Parent=g6019.t1;
OY727106.1_Ormia_ochracea_genome_assembly,_chromosome:_2	AUGUSTUS	CDS	52830356	52830512	1	+	0	ID=g6019.t1.CDS3;Parent=g6019.t1;
OY727106.1_Ormia_ochracea_genome_assembly,_chromosome:_2	AUGUSTUS	exon	52830356	52830512	.	+	.	ID=g6019.t1.exon3;Parent=g6019.t1;
OY727106.1_Ormia_ochracea_genome_assembly,_chromosome:_2	AUGUSTUS	intron	52830513	52830577	1	+	.	ID=g6019.t1.intron3;Parent=g6019.t1;
OY727106.1_Ormia_ochracea_genome_assembly,_chromosome:_2	AUGUSTUS	CDS	52830578	52831379	1	+	2	ID=g6019.t1.CDS4;Parent=g6019.t1;
OY727106.1_Ormia_ochracea_genome_assembly,_chromosome:_2	AUGUSTUS	exon	52830578	52831379	.	+	.	ID=g6019.t1.exon4;Parent=g6019.t1;
OY727106.1_Ormia_ochracea_genome_assembly,_chromosome:_2	AUGUSTUS	intron	52831380	52831437	1	+	.	ID=g6019.t1.intron4;Parent=g6019.t1;
OY727106.1_Ormia_ochracea_genome_assembly,_chromosome:_2	AUGUSTUS	CDS	52831438	52831745	1	+	1	ID=g6019.t1.CDS5;Parent=g6019.t1;
OY727106.1_Ormia_ochracea_genome_assembly,_chromosome:_2	AUGUSTUS	exon	52831438	52831745	.	+	.	ID=g6019.t1.exon5;Parent=g6019.t1;
OY727106.1_Ormia_ochracea_genome_assembly,_chromosome:_2	AUGUSTUS	intron	52831746	52833437	1	+	.	ID=g6019.t1.intron5;Parent=g6019.t1;
OY727106.1_Ormia_ochracea_genome_assembly,_chromosome:_2	AUGUSTUS	CDS	52833438	52833541	1	+	2	ID=g6019.t1.CDS6;Parent=g6019.t1;
OY727106.1_Ormia_ochracea_genome_assembly,_chromosome:_2	AUGUSTUS	exon	52833438	52833541	.	+	.	ID=g6019.t1.exon6;Parent=g6019.t1;
OY727106.1_Ormia_ochracea_genome_assembly,_chromosome:_2	AUGUSTUS	stop_codon	52833539	52833541	.	+	0	ID=g6019.t1.stop1;Parent=g6019.t1;
OY727106.1_Ormia_ochracea_genome_assembly,_chromosome:_2	AUGUSTUS	gene	52842488	52844002	.	+	.	ID=g6020;
OY727106.1_Ormia_ochracea_genome_assembly,_chromosome:_2	AUGUSTUS	mRNA	52842488	52844002	0.62	+	.	ID=g6020.t1;Parent=g6020;
OY727106.1_Ormia_ochracea_genome_assembly,_chromosome:_2	AUGUSTUS	start_codon	52842488	52842490	.	+	0	ID=g6020.t1.start1;Parent=g6020.t1;
OY727106.1_Ormia_ochracea_genome_assembly,_chromosome:_2	AUGUSTUS	CDS	52842488	52842497	0.62	+	0	ID=g6020.t1.CDS1;Parent=g6020.t1;
OY727106.1_Ormia_ochracea_genome_assembly,_chromosome:_2	AUGUSTUS	exon	52842488	52842497	.	+	.	ID=g6020.t1.exon1;Parent=g6020.t1;
OY727106.1_Ormia_ochracea_genome_assembly,_chromosome:_2	AUGUSTUS	intron	52842498	52842572	0.93	+	.	ID=g6020.t1.intron1;Parent=g6020.t1;
OY727106.1_Ormia_ochracea_genome_assembly,_chromosome:_2	AUGUSTUS	CDS	52842573	52844002	1	+	2	ID=g6020.t1.CDS2;Parent=g6020.t1;
OY727106.1_Ormia_ochracea_genome_assembly,_chromosome:_2	AUGUSTUS	exon	52842573	52844002	.	+	.	ID=g6020.t1.exon2;Parent=g6020.t1;
OY727106.1_Ormia_ochracea_genome_assembly,_chromosome:_2	AUGUSTUS	stop_codon	52844000	52844002	.	+	0	ID=g6020.t1.stop1;Parent=g6020.t1;
OY727106.1_Ormia_ochracea_genome_assembly,_chromosome:_2	AUGUSTUS	gene	52848242	52848502	.	+	.	ID=g6021;
OY727106.1_Ormia_ochracea_genome_assembly,_chromosome:_2	AUGUSTUS	mRNA	52848242	52848502	0.74	+	.	ID=g6021.t1;Parent=g6021;
OY727106.1_Ormia_ochracea_genome_assembly,_chromosome:_2	AUGUSTUS	start_codon	52848242	52848244	.	+	0	ID=g6021.t1.start1;Parent=g6021.t1;
OY727106.1_Ormia_ochracea_genome_assembly,_chromosome:_2	AUGUSTUS	CDS	52848242	52848502	0.74	+	0	ID=g6021.t1.CDS1;Parent=g6021.t1;
OY727106.1_Ormia_ochracea_genome_assembly,_chromosome:_2	AUGUSTUS	exon	52848242	52848502	.	+	.	ID=g6021.t1.exon1;Parent=g6021.t1;
OY727106.1_Ormia_ochracea_genome_assembly,_chromosome:_2	AUGUSTUS	stop_codon	52848500	52848502	.	+	0	ID=g6021.t1.stop1;Parent=g6021.t1;
OY727106.1_Ormia_ochracea_genome_assembly,_chromosome:_2	AUGUSTUS	gene	52849517	52849822	.	+	.	ID=g6022;
OY727106.1_Ormia_ochracea_genome_assembly,_chromosome:_2	AUGUSTUS	mRNA	52849517	52849822	0.94	+	.	ID=g6022.t1;Parent=g6022;
OY727106.1_Ormia_ochracea_genome_assembly,_chromosome:_2	AUGUSTUS	start_codon	52849517	52849519	.	+	0	ID=g6022.t1.start1;Parent=g6022.t1;
OY727106.1_Ormia_ochracea_genome_assembly,_chromosome:_2	AUGUSTUS	CDS	52849517	52849822	0.94	+	0	ID=g6022.t1.CDS1;Parent=g6022.t1;
OY727106.1_Ormia_ochracea_genome_assembly,_chromosome:_2	AUGUSTUS	exon	52849517	52849822	.	+	.	ID=g6022.t1.exon1;Parent=g6022.t1;
OY727106.1_Ormia_ochracea_genome_assembly,_chromosome:_2	AUGUSTUS	stop_codon	52849820	52849822	.	+	0	ID=g6022.t1.stop1;Parent=g6022.t1;
OY727106.1_Ormia_ochracea_genome_assembly,_chromosome:_2	AUGUSTUS	gene	52851029	52851349	.	-	.	ID=g6023;
OY727106.1_Ormia_ochracea_genome_assembly,_chromosome:_2	AUGUSTUS	mRNA	52851029	52851349	0.68	-	.	ID=g6023.t1;Parent=g6023;
OY727106.1_Ormia_ochracea_genome_assembly,_chromosome:_2	AUGUSTUS	stop_codon	52851029	52851031	.	-	0	ID=g6023.t1.stop1;Parent=g6023.t1;
OY727106.1_Ormia_ochracea_genome_assembly,_chromosome:_2	AUGUSTUS	CDS	52851029	52851349	0.68	-	0	ID=g6023.t1.CDS1;Parent=g6023.t1;
OY727106.1_Ormia_ochracea_genome_assembly,_chromosome:_2	AUGUSTUS	exon	52851029	52851349	.	-	.	ID=g6023.t1.exon1;Parent=g6023.t1;
OY727106.1_Ormia_ochracea_genome_assembly,_chromosome:_2	AUGUSTUS	start_codon	52851347	52851349	.	-	0	ID=g6023.t1.start1;Parent=g6023.t1;
OY727106.1_Ormia_ochracea_genome_assembly,_chromosome:_2	AUGUSTUS	gene	52851156	52851416	.	+	.	ID=g6024;
OY727106.1_Ormia_ochracea_genome_assembly,_chromosome:_2	AUGUSTUS	mRNA	52851156	52851416	0.99	+	.	ID=g6024.t1;Parent=g6024;
OY727106.1_Ormia_ochracea_genome_assembly,_chromosome:_2	AUGUSTUS	start_codon	52851156	52851158	.	+	0	ID=g6024.t1.start1;Parent=g6024.t1;
OY727106.1_Ormia_ochracea_genome_assembly,_chromosome:_2	AUGUSTUS	CDS	52851156	52851416	0.99	+	0	ID=g6024.t1.CDS1;Parent=g6024.t1;
OY727106.1_Ormia_ochracea_genome_assembly,_chromosome:_2	AUGUSTUS	exon	52851156	52851416	.	+	.	ID=g6024.t1.exon1;Parent=g6024.t1;
OY727106.1_Ormia_ochracea_genome_assembly,_chromosome:_2	AUGUSTUS	stop_codon	52851414	52851416	.	+	0	ID=g6024.t1.stop1;Parent=g6024.t1;
OY727106.1_Ormia_ochracea_genome_assembly,_chromosome:_2	AUGUSTUS	gene	52851958	52852386	.	-	.	ID=g6025;
OY727106.1_Ormia_ochracea_genome_assembly,_chromosome:_2	AUGUSTUS	mRNA	52851958	52852386	0.98	-	.	ID=g6025.t1;Parent=g6025;
OY727106.1_Ormia_ochracea_genome_assembly,_chromosome:_2	AUGUSTUS	stop_codon	52851958	52851960	.	-	0	ID=g6025.t1.stop1;Parent=g6025.t1;
OY727106.1_Ormia_ochracea_genome_assembly,_chromosome:_2	AUGUSTUS	CDS	52851958	52852386	0.98	-	0	ID=g6025.t1.CDS1;Parent=g6025.t1;
OY727106.1_Ormia_ochracea_genome_assembly,_chromosome:_2	AUGUSTUS	exon	52851958	52852386	.	-	.	ID=g6025.t1.exon1;Parent=g6025.t1;
OY727106.1_Ormia_ochracea_genome_assembly,_chromosome:_2	AUGUSTUS	start_codon	52852384	52852386	.	-	0	ID=g6025.t1.start1;Parent=g6025.t1;
OY727106.1_Ormia_ochracea_genome_assembly,_chromosome:_2	AUGUSTUS	gene	52854647	52855073	.	-	.	ID=g6026;
OY727106.1_Ormia_ochracea_genome_assembly,_chromosome:_2	AUGUSTUS	mRNA	52854647	52855073	0.83	-	.	ID=g6026.t1;Parent=g6026;
OY727106.1_Ormia_ochracea_genome_assembly,_chromosome:_2	AUGUSTUS	stop_codon	52854647	52854649	.	-	0	ID=g6026.t1.stop1;Parent=g6026.t1;
OY727106.1_Ormia_ochracea_genome_assembly,_chromosome:_2	AUGUSTUS	CDS	52854647	52854853	0.83	-	0	ID=g6026.t1.CDS1;Parent=g6026.t1;
OY727106.1_Ormia_ochracea_genome_assembly,_chromosome:_2	AUGUSTUS	exon	52854647	52854853	.	-	.	ID=g6026.t1.exon1;Parent=g6026.t1;
OY727106.1_Ormia_ochracea_genome_assembly,_chromosome:_2	AUGUSTUS	intron	52854854	52854968	0.83	-	.	ID=g6026.t1.intron1;Parent=g6026.t1;
OY727106.1_Ormia_ochracea_genome_assembly,_chromosome:_2	AUGUSTUS	CDS	52854969	52855073	0.84	-	0	ID=g6026.t1.CDS2;Parent=g6026.t1;
OY727106.1_Ormia_ochracea_genome_assembly,_chromosome:_2	AUGUSTUS	exon	52854969	52855073	.	-	.	ID=g6026.t1.exon2;Parent=g6026.t1;
OY727106.1_Ormia_ochracea_genome_assembly,_chromosome:_2	AUGUSTUS	start_codon	52855071	52855073	.	-	0	ID=g6026.t1.start1;Parent=g6026.t1;
OY727106.1_Ormia_ochracea_genome_assembly,_chromosome:_2	AUGUSTUS	gene	52857914	52859392	.	+	.	ID=g6027;
OY727106.1_Ormia_ochracea_genome_assembly,_chromosome:_2	AUGUSTUS	mRNA	52857914	52859392	1	+	.	ID=g6027.t1;Parent=g6027;
OY727106.1_Ormia_ochracea_genome_assembly,_chromosome:_2	AUGUSTUS	start_codon	52857914	52857916	.	+	0	ID=g6027.t1.start1;Parent=g6027.t1;
OY727106.1_Ormia_ochracea_genome_assembly,_chromosome:_2	AUGUSTUS	CDS	52857914	52857923	1	+	0	ID=g6027.t1.CDS1;Parent=g6027.t1;
OY727106.1_Ormia_ochracea_genome_assembly,_chromosome:_2	AUGUSTUS	exon	52857914	52857923	.	+	.	ID=g6027.t1.exon1;Parent=g6027.t1;
OY727106.1_Ormia_ochracea_genome_assembly,_chromosome:_2	AUGUSTUS	intron	52857924	52857995	1	+	.	ID=g6027.t1.intron1;Parent=g6027.t1;
OY727106.1_Ormia_ochracea_genome_assembly,_chromosome:_2	AUGUSTUS	CDS	52857996	52859392	1	+	2	ID=g6027.t1.CDS2;Parent=g6027.t1;
OY727106.1_Ormia_ochracea_genome_assembly,_chromosome:_2	AUGUSTUS	exon	52857996	52859392	.	+	.	ID=g6027.t1.exon2;Parent=g6027.t1;
OY727106.1_Ormia_ochracea_genome_assembly,_chromosome:_2	AUGUSTUS	stop_codon	52859390	52859392	.	+	0	ID=g6027.t1.stop1;Parent=g6027.t1;
OY727106.1_Ormia_ochracea_genome_assembly,_chromosome:_2	AUGUSTUS	gene	52860093	52862471	.	+	.	ID=g6028;
OY727106.1_Ormia_ochracea_genome_assembly,_chromosome:_2	AUGUSTUS	mRNA	52860093	52862471	1	+	.	ID=g6028.t1;Parent=g6028;
OY727106.1_Ormia_ochracea_genome_assembly,_chromosome:_2	AUGUSTUS	start_codon	52860093	52860095	.	+	0	ID=g6028.t1.start1;Parent=g6028.t1;
OY727106.1_Ormia_ochracea_genome_assembly,_chromosome:_2	AUGUSTUS	CDS	52860093	52862471	1	+	0	ID=g6028.t1.CDS1;Parent=g6028.t1;
OY727106.1_Ormia_ochracea_genome_assembly,_chromosome:_2	AUGUSTUS	exon	52860093	52862471	.	+	.	ID=g6028.t1.exon1;Parent=g6028.t1;
OY727106.1_Ormia_ochracea_genome_assembly,_chromosome:_2	AUGUSTUS	stop_codon	52862469	52862471	.	+	0	ID=g6028.t1.stop1;Parent=g6028.t1;
OY727106.1_Ormia_ochracea_genome_assembly,_chromosome:_2	AUGUSTUS	gene	52864823	52866643	.	-	.	ID=g6029;
OY727106.1_Ormia_ochracea_genome_assembly,_chromosome:_2	AUGUSTUS	mRNA	52864823	52866643	1	-	.	ID=g6029.t1;Parent=g6029;
OY727106.1_Ormia_ochracea_genome_assembly,_chromosome:_2	AUGUSTUS	stop_codon	52864823	52864825	.	-	0	ID=g6029.t1.stop1;Parent=g6029.t1;
OY727106.1_Ormia_ochracea_genome_assembly,_chromosome:_2	AUGUSTUS	CDS	52864823	52866643	1	-	0	ID=g6029.t1.CDS1;Parent=g6029.t1;
OY727106.1_Ormia_ochracea_genome_assembly,_chromosome:_2	AUGUSTUS	exon	52864823	52866643	.	-	.	ID=g6029.t1.exon1;Parent=g6029.t1;
OY727106.1_Ormia_ochracea_genome_assembly,_chromosome:_2	AUGUSTUS	start_codon	52866641	52866643	.	-	0	ID=g6029.t1.start1;Parent=g6029.t1;
OY727106.1_Ormia_ochracea_genome_assembly,_chromosome:_2	AUGUSTUS	gene	52905010	52909757	.	+	.	ID=g6030;
OY727106.1_Ormia_ochracea_genome_assembly,_chromosome:_2	AUGUSTUS	mRNA	52905010	52909757	1	+	.	ID=g6030.t1;Parent=g6030;
OY727106.1_Ormia_ochracea_genome_assembly,_chromosome:_2	AUGUSTUS	start_codon	52905010	52905012	.	+	0	ID=g6030.t1.start1;Parent=g6030.t1;
OY727106.1_Ormia_ochracea_genome_assembly,_chromosome:_2	AUGUSTUS	CDS	52905010	52905277	1	+	0	ID=g6030.t1.CDS1;Parent=g6030.t1;
OY727106.1_Ormia_ochracea_genome_assembly,_chromosome:_2	AUGUSTUS	exon	52905010	52905277	.	+	.	ID=g6030.t1.exon1;Parent=g6030.t1;
OY727106.1_Ormia_ochracea_genome_assembly,_chromosome:_2	AUGUSTUS	intron	52905278	52905355	1	+	.	ID=g6030.t1.intron1;Parent=g6030.t1;
OY727106.1_Ormia_ochracea_genome_assembly,_chromosome:_2	AUGUSTUS	CDS	52905356	52905534	1	+	2	ID=g6030.t1.CDS2;Parent=g6030.t1;
OY727106.1_Ormia_ochracea_genome_assembly,_chromosome:_2	AUGUSTUS	exon	52905356	52905534	.	+	.	ID=g6030.t1.exon2;Parent=g6030.t1;
OY727106.1_Ormia_ochracea_genome_assembly,_chromosome:_2	AUGUSTUS	intron	52905535	52905768	1	+	.	ID=g6030.t1.intron2;Parent=g6030.t1;
OY727106.1_Ormia_ochracea_genome_assembly,_chromosome:_2	AUGUSTUS	CDS	52905769	52906770	1	+	0	ID=g6030.t1.CDS3;Parent=g6030.t1;
OY727106.1_Ormia_ochracea_genome_assembly,_chromosome:_2	AUGUSTUS	exon	52905769	52906770	.	+	.	ID=g6030.t1.exon3;Parent=g6030.t1;
OY727106.1_Ormia_ochracea_genome_assembly,_chromosome:_2	AUGUSTUS	intron	52906771	52906836	1	+	.	ID=g6030.t1.intron3;Parent=g6030.t1;
OY727106.1_Ormia_ochracea_genome_assembly,_chromosome:_2	AUGUSTUS	CDS	52906837	52906982	1	+	0	ID=g6030.t1.CDS4;Parent=g6030.t1;
OY727106.1_Ormia_ochracea_genome_assembly,_chromosome:_2	AUGUSTUS	exon	52906837	52906982	.	+	.	ID=g6030.t1.exon4;Parent=g6030.t1;
OY727106.1_Ormia_ochracea_genome_assembly,_chromosome:_2	AUGUSTUS	intron	52906983	52907058	1	+	.	ID=g6030.t1.intron4;Parent=g6030.t1;
OY727106.1_Ormia_ochracea_genome_assembly,_chromosome:_2	AUGUSTUS	CDS	52907059	52907639	1	+	1	ID=g6030.t1.CDS5;Parent=g6030.t1;
OY727106.1_Ormia_ochracea_genome_assembly,_chromosome:_2	AUGUSTUS	exon	52907059	52907639	.	+	.	ID=g6030.t1.exon5;Parent=g6030.t1;
OY727106.1_Ormia_ochracea_genome_assembly,_chromosome:_2	AUGUSTUS	intron	52907640	52907728	1	+	.	ID=g6030.t1.intron5;Parent=g6030.t1;
OY727106.1_Ormia_ochracea_genome_assembly,_chromosome:_2	AUGUSTUS	CDS	52907729	52907946	1	+	2	ID=g6030.t1.CDS6;Parent=g6030.t1;
OY727106.1_Ormia_ochracea_genome_assembly,_chromosome:_2	AUGUSTUS	exon	52907729	52907946	.	+	.	ID=g6030.t1.exon6;Parent=g6030.t1;
OY727106.1_Ormia_ochracea_genome_assembly,_chromosome:_2	AUGUSTUS	intron	52907947	52908006	1	+	.	ID=g6030.t1.intron6;Parent=g6030.t1;
OY727106.1_Ormia_ochracea_genome_assembly,_chromosome:_2	AUGUSTUS	CDS	52908007	52908171	1	+	0	ID=g6030.t1.CDS7;Parent=g6030.t1;
OY727106.1_Ormia_ochracea_genome_assembly,_chromosome:_2	AUGUSTUS	exon	52908007	52908171	.	+	.	ID=g6030.t1.exon7;Parent=g6030.t1;
OY727106.1_Ormia_ochracea_genome_assembly,_chromosome:_2	AUGUSTUS	intron	52908172	52908228	1	+	.	ID=g6030.t1.intron7;Parent=g6030.t1;
OY727106.1_Ormia_ochracea_genome_assembly,_chromosome:_2	AUGUSTUS	CDS	52908229	52908682	1	+	0	ID=g6030.t1.CDS8;Parent=g6030.t1;
OY727106.1_Ormia_ochracea_genome_assembly,_chromosome:_2	AUGUSTUS	exon	52908229	52908682	.	+	.	ID=g6030.t1.exon8;Parent=g6030.t1;
OY727106.1_Ormia_ochracea_genome_assembly,_chromosome:_2	AUGUSTUS	intron	52908683	52908746	1	+	.	ID=g6030.t1.intron8;Parent=g6030.t1;
OY727106.1_Ormia_ochracea_genome_assembly,_chromosome:_2	AUGUSTUS	CDS	52908747	52909140	1	+	2	ID=g6030.t1.CDS9;Parent=g6030.t1;
OY727106.1_Ormia_ochracea_genome_assembly,_chromosome:_2	AUGUSTUS	exon	52908747	52909140	.	+	.	ID=g6030.t1.exon9;Parent=g6030.t1;
OY727106.1_Ormia_ochracea_genome_assembly,_chromosome:_2	AUGUSTUS	intron	52909141	52909199	1	+	.	ID=g6030.t1.intron9;Parent=g6030.t1;
OY727106.1_Ormia_ochracea_genome_assembly,_chromosome:_2	AUGUSTUS	CDS	52909200	52909290	1	+	1	ID=g6030.t1.CDS10;Parent=g6030.t1;
OY727106.1_Ormia_ochracea_genome_assembly,_chromosome:_2	AUGUSTUS	exon	52909200	52909290	.	+	.	ID=g6030.t1.exon10;Parent=g6030.t1;
OY727106.1_Ormia_ochracea_genome_assembly,_chromosome:_2	AUGUSTUS	intron	52909291	52909394	1	+	.	ID=g6030.t1.intron10;Parent=g6030.t1;
OY727106.1_Ormia_ochracea_genome_assembly,_chromosome:_2	AUGUSTUS	CDS	52909395	52909757	1	+	0	ID=g6030.t1.CDS11;Parent=g6030.t1;
OY727106.1_Ormia_ochracea_genome_assembly,_chromosome:_2	AUGUSTUS	exon	52909395	52909757	.	+	.	ID=g6030.t1.exon11;Parent=g6030.t1;
OY727106.1_Ormia_ochracea_genome_assembly,_chromosome:_2	AUGUSTUS	stop_codon	52909755	52909757	.	+	0	ID=g6030.t1.stop1;Parent=g6030.t1;
OY727106.1_Ormia_ochracea_genome_assembly,_chromosome:_2	AUGUSTUS	gene	52912196	52913294	.	+	.	ID=g6031;
OY727106.1_Ormia_ochracea_genome_assembly,_chromosome:_2	AUGUSTUS	mRNA	52912196	52913294	1	+	.	ID=g6031.t1;Parent=g6031;
OY727106.1_Ormia_ochracea_genome_assembly,_chromosome:_2	AUGUSTUS	start_codon	52912196	52912198	.	+	0	ID=g6031.t1.start1;Parent=g6031.t1;
OY727106.1_Ormia_ochracea_genome_assembly,_chromosome:_2	AUGUSTUS	CDS	52912196	52912262	1	+	0	ID=g6031.t1.CDS1;Parent=g6031.t1;
OY727106.1_Ormia_ochracea_genome_assembly,_chromosome:_2	AUGUSTUS	exon	52912196	52912262	.	+	.	ID=g6031.t1.exon1;Parent=g6031.t1;
OY727106.1_Ormia_ochracea_genome_assembly,_chromosome:_2	AUGUSTUS	intron	52912263	52912321	1	+	.	ID=g6031.t1.intron1;Parent=g6031.t1;
OY727106.1_Ormia_ochracea_genome_assembly,_chromosome:_2	AUGUSTUS	CDS	52912322	52912489	1	+	2	ID=g6031.t1.CDS2;Parent=g6031.t1;
OY727106.1_Ormia_ochracea_genome_assembly,_chromosome:_2	AUGUSTUS	exon	52912322	52912489	.	+	.	ID=g6031.t1.exon2;Parent=g6031.t1;
OY727106.1_Ormia_ochracea_genome_assembly,_chromosome:_2	AUGUSTUS	intron	52912490	52912539	1	+	.	ID=g6031.t1.intron2;Parent=g6031.t1;
OY727106.1_Ormia_ochracea_genome_assembly,_chromosome:_2	AUGUSTUS	CDS	52912540	52913048	1	+	2	ID=g6031.t1.CDS3;Parent=g6031.t1;
OY727106.1_Ormia_ochracea_genome_assembly,_chromosome:_2	AUGUSTUS	exon	52912540	52913048	.	+	.	ID=g6031.t1.exon3;Parent=g6031.t1;
OY727106.1_Ormia_ochracea_genome_assembly,_chromosome:_2	AUGUSTUS	intron	52913049	52913099	1	+	.	ID=g6031.t1.intron3;Parent=g6031.t1;
OY727106.1_Ormia_ochracea_genome_assembly,_chromosome:_2	AUGUSTUS	CDS	52913100	52913294	1	+	0	ID=g6031.t1.CDS4;Parent=g6031.t1;
OY727106.1_Ormia_ochracea_genome_assembly,_chromosome:_2	AUGUSTUS	exon	52913100	52913294	.	+	.	ID=g6031.t1.exon4;Parent=g6031.t1;
OY727106.1_Ormia_ochracea_genome_assembly,_chromosome:_2	AUGUSTUS	stop_codon	52913292	52913294	.	+	0	ID=g6031.t1.stop1;Parent=g6031.t1;
OY727106.1_Ormia_ochracea_genome_assembly,_chromosome:_2	AUGUSTUS	gene	52913482	52914389	.	-	.	ID=g6032;
OY727106.1_Ormia_ochracea_genome_assembly,_chromosome:_2	AUGUSTUS	mRNA	52913482	52914389	1	-	.	ID=g6032.t1;Parent=g6032;
OY727106.1_Ormia_ochracea_genome_assembly,_chromosome:_2	AUGUSTUS	stop_codon	52913482	52913484	.	-	0	ID=g6032.t1.stop1;Parent=g6032.t1;
OY727106.1_Ormia_ochracea_genome_assembly,_chromosome:_2	AUGUSTUS	CDS	52913482	52914195	1	-	0	ID=g6032.t1.CDS1;Parent=g6032.t1;
OY727106.1_Ormia_ochracea_genome_assembly,_chromosome:_2	AUGUSTUS	exon	52913482	52914195	.	-	.	ID=g6032.t1.exon1;Parent=g6032.t1;
OY727106.1_Ormia_ochracea_genome_assembly,_chromosome:_2	AUGUSTUS	intron	52914196	52914383	1	-	.	ID=g6032.t1.intron1;Parent=g6032.t1;
OY727106.1_Ormia_ochracea_genome_assembly,_chromosome:_2	AUGUSTUS	CDS	52914384	52914389	1	-	0	ID=g6032.t1.CDS2;Parent=g6032.t1;
OY727106.1_Ormia_ochracea_genome_assembly,_chromosome:_2	AUGUSTUS	exon	52914384	52914389	.	-	.	ID=g6032.t1.exon2;Parent=g6032.t1;
OY727106.1_Ormia_ochracea_genome_assembly,_chromosome:_2	AUGUSTUS	start_codon	52914387	52914389	.	-	0	ID=g6032.t1.start1;Parent=g6032.t1;
OY727106.1_Ormia_ochracea_genome_assembly,_chromosome:_2	AUGUSTUS	gene	52915360	52915861	.	-	.	ID=g6033;
OY727106.1_Ormia_ochracea_genome_assembly,_chromosome:_2	AUGUSTUS	mRNA	52915360	52915861	1	-	.	ID=g6033.t1;Parent=g6033;
OY727106.1_Ormia_ochracea_genome_assembly,_chromosome:_2	AUGUSTUS	stop_codon	52915360	52915362	.	-	0	ID=g6033.t1.stop1;Parent=g6033.t1;
OY727106.1_Ormia_ochracea_genome_assembly,_chromosome:_2	AUGUSTUS	CDS	52915360	52915533	1	-	0	ID=g6033.t1.CDS1;Parent=g6033.t1;
OY727106.1_Ormia_ochracea_genome_assembly,_chromosome:_2	AUGUSTUS	exon	52915360	52915533	.	-	.	ID=g6033.t1.exon1;Parent=g6033.t1;
OY727106.1_Ormia_ochracea_genome_assembly,_chromosome:_2	AUGUSTUS	intron	52915534	52915608	1	-	.	ID=g6033.t1.intron1;Parent=g6033.t1;
OY727106.1_Ormia_ochracea_genome_assembly,_chromosome:_2	AUGUSTUS	CDS	52915609	52915725	1	-	0	ID=g6033.t1.CDS2;Parent=g6033.t1;
OY727106.1_Ormia_ochracea_genome_assembly,_chromosome:_2	AUGUSTUS	exon	52915609	52915725	.	-	.	ID=g6033.t1.exon2;Parent=g6033.t1;
OY727106.1_Ormia_ochracea_genome_assembly,_chromosome:_2	AUGUSTUS	intron	52915726	52915798	1	-	.	ID=g6033.t1.intron2;Parent=g6033.t1;
OY727106.1_Ormia_ochracea_genome_assembly,_chromosome:_2	AUGUSTUS	CDS	52915799	52915861	1	-	0	ID=g6033.t1.CDS3;Parent=g6033.t1;
OY727106.1_Ormia_ochracea_genome_assembly,_chromosome:_2	AUGUSTUS	exon	52915799	52915861	.	-	.	ID=g6033.t1.exon3;Parent=g6033.t1;
OY727106.1_Ormia_ochracea_genome_assembly,_chromosome:_2	AUGUSTUS	start_codon	52915859	52915861	.	-	0	ID=g6033.t1.start1;Parent=g6033.t1;
OY727106.1_Ormia_ochracea_genome_assembly,_chromosome:_2	AUGUSTUS	gene	52918557	52920164	.	+	.	ID=g6034;
OY727106.1_Ormia_ochracea_genome_assembly,_chromosome:_2	AUGUSTUS	mRNA	52918557	52920164	0.21	+	.	ID=g6034.t1;Parent=g6034;
OY727106.1_Ormia_ochracea_genome_assembly,_chromosome:_2	AUGUSTUS	start_codon	52918557	52918559	.	+	0	ID=g6034.t1.start1;Parent=g6034.t1;
OY727106.1_Ormia_ochracea_genome_assembly,_chromosome:_2	AUGUSTUS	CDS	52918557	52918629	1	+	0	ID=g6034.t1.CDS1;Parent=g6034.t1;
OY727106.1_Ormia_ochracea_genome_assembly,_chromosome:_2	AUGUSTUS	exon	52918557	52918629	.	+	.	ID=g6034.t1.exon1;Parent=g6034.t1;
OY727106.1_Ormia_ochracea_genome_assembly,_chromosome:_2	AUGUSTUS	intron	52918630	52918688	1	+	.	ID=g6034.t1.intron1;Parent=g6034.t1;
OY727106.1_Ormia_ochracea_genome_assembly,_chromosome:_2	AUGUSTUS	CDS	52918689	52918816	1	+	2	ID=g6034.t1.CDS2;Parent=g6034.t1;
OY727106.1_Ormia_ochracea_genome_assembly,_chromosome:_2	AUGUSTUS	exon	52918689	52918816	.	+	.	ID=g6034.t1.exon2;Parent=g6034.t1;
OY727106.1_Ormia_ochracea_genome_assembly,_chromosome:_2	AUGUSTUS	intron	52918817	52918891	1	+	.	ID=g6034.t1.intron2;Parent=g6034.t1;
OY727106.1_Ormia_ochracea_genome_assembly,_chromosome:_2	AUGUSTUS	CDS	52918892	52919143	1	+	0	ID=g6034.t1.CDS3;Parent=g6034.t1;
OY727106.1_Ormia_ochracea_genome_assembly,_chromosome:_2	AUGUSTUS	exon	52918892	52919143	.	+	.	ID=g6034.t1.exon3;Parent=g6034.t1;
OY727106.1_Ormia_ochracea_genome_assembly,_chromosome:_2	AUGUSTUS	intron	52919144	52919200	1	+	.	ID=g6034.t1.intron3;Parent=g6034.t1;
OY727106.1_Ormia_ochracea_genome_assembly,_chromosome:_2	AUGUSTUS	CDS	52919201	52919337	1	+	0	ID=g6034.t1.CDS4;Parent=g6034.t1;
OY727106.1_Ormia_ochracea_genome_assembly,_chromosome:_2	AUGUSTUS	exon	52919201	52919337	.	+	.	ID=g6034.t1.exon4;Parent=g6034.t1;
OY727106.1_Ormia_ochracea_genome_assembly,_chromosome:_2	AUGUSTUS	intron	52919338	52919397	1	+	.	ID=g6034.t1.intron4;Parent=g6034.t1;
OY727106.1_Ormia_ochracea_genome_assembly,_chromosome:_2	AUGUSTUS	CDS	52919398	52919572	1	+	1	ID=g6034.t1.CDS5;Parent=g6034.t1;
OY727106.1_Ormia_ochracea_genome_assembly,_chromosome:_2	AUGUSTUS	exon	52919398	52919572	.	+	.	ID=g6034.t1.exon5;Parent=g6034.t1;
OY727106.1_Ormia_ochracea_genome_assembly,_chromosome:_2	AUGUSTUS	intron	52919573	52920098	0.21	+	.	ID=g6034.t1.intron5;Parent=g6034.t1;
OY727106.1_Ormia_ochracea_genome_assembly,_chromosome:_2	AUGUSTUS	CDS	52920099	52920164	0.21	+	0	ID=g6034.t1.CDS6;Parent=g6034.t1;
OY727106.1_Ormia_ochracea_genome_assembly,_chromosome:_2	AUGUSTUS	exon	52920099	52920164	.	+	.	ID=g6034.t1.exon6;Parent=g6034.t1;
OY727106.1_Ormia_ochracea_genome_assembly,_chromosome:_2	AUGUSTUS	stop_codon	52920162	52920164	.	+	0	ID=g6034.t1.stop1;Parent=g6034.t1;
OY727106.1_Ormia_ochracea_genome_assembly,_chromosome:_2	AUGUSTUS	gene	52920294	52921235	.	-	.	ID=g6035;
OY727106.1_Ormia_ochracea_genome_assembly,_chromosome:_2	AUGUSTUS	mRNA	52920294	52921235	1	-	.	ID=g6035.t1;Parent=g6035;
OY727106.1_Ormia_ochracea_genome_assembly,_chromosome:_2	AUGUSTUS	stop_codon	52920294	52920296	.	-	0	ID=g6035.t1.stop1;Parent=g6035.t1;
OY727106.1_Ormia_ochracea_genome_assembly,_chromosome:_2	AUGUSTUS	CDS	52920294	52921235	1	-	0	ID=g6035.t1.CDS1;Parent=g6035.t1;
OY727106.1_Ormia_ochracea_genome_assembly,_chromosome:_2	AUGUSTUS	exon	52920294	52921235	.	-	.	ID=g6035.t1.exon1;Parent=g6035.t1;
OY727106.1_Ormia_ochracea_genome_assembly,_chromosome:_2	AUGUSTUS	start_codon	52921233	52921235	.	-	0	ID=g6035.t1.start1;Parent=g6035.t1;
OY727106.1_Ormia_ochracea_genome_assembly,_chromosome:_2	AUGUSTUS	gene	52923343	52930134	.	+	.	ID=g6036;
OY727106.1_Ormia_ochracea_genome_assembly,_chromosome:_2	AUGUSTUS	mRNA	52923343	52930134	1	+	.	ID=g6036.t1;Parent=g6036;
OY727106.1_Ormia_ochracea_genome_assembly,_chromosome:_2	AUGUSTUS	start_codon	52923343	52923345	.	+	0	ID=g6036.t1.start1;Parent=g6036.t1;
OY727106.1_Ormia_ochracea_genome_assembly,_chromosome:_2	AUGUSTUS	CDS	52923343	52923546	1	+	0	ID=g6036.t1.CDS1;Parent=g6036.t1;
OY727106.1_Ormia_ochracea_genome_assembly,_chromosome:_2	AUGUSTUS	exon	52923343	52923546	.	+	.	ID=g6036.t1.exon1;Parent=g6036.t1;
OY727106.1_Ormia_ochracea_genome_assembly,_chromosome:_2	AUGUSTUS	intron	52923547	52923615	1	+	.	ID=g6036.t1.intron1;Parent=g6036.t1;
OY727106.1_Ormia_ochracea_genome_assembly,_chromosome:_2	AUGUSTUS	CDS	52923616	52923766	1	+	0	ID=g6036.t1.CDS2;Parent=g6036.t1;
OY727106.1_Ormia_ochracea_genome_assembly,_chromosome:_2	AUGUSTUS	exon	52923616	52923766	.	+	.	ID=g6036.t1.exon2;Parent=g6036.t1;
OY727106.1_Ormia_ochracea_genome_assembly,_chromosome:_2	AUGUSTUS	intron	52923767	52923855	1	+	.	ID=g6036.t1.intron2;Parent=g6036.t1;
OY727106.1_Ormia_ochracea_genome_assembly,_chromosome:_2	AUGUSTUS	CDS	52923856	52924589	1	+	2	ID=g6036.t1.CDS3;Parent=g6036.t1;
OY727106.1_Ormia_ochracea_genome_assembly,_chromosome:_2	AUGUSTUS	exon	52923856	52924589	.	+	.	ID=g6036.t1.exon3;Parent=g6036.t1;
OY727106.1_Ormia_ochracea_genome_assembly,_chromosome:_2	AUGUSTUS	intron	52924590	52924664	1	+	.	ID=g6036.t1.intron3;Parent=g6036.t1;
OY727106.1_Ormia_ochracea_genome_assembly,_chromosome:_2	AUGUSTUS	CDS	52924665	52924929	1	+	0	ID=g6036.t1.CDS4;Parent=g6036.t1;
OY727106.1_Ormia_ochracea_genome_assembly,_chromosome:_2	AUGUSTUS	exon	52924665	52924929	.	+	.	ID=g6036.t1.exon4;Parent=g6036.t1;
OY727106.1_Ormia_ochracea_genome_assembly,_chromosome:_2	AUGUSTUS	intron	52924930	52925010	1	+	.	ID=g6036.t1.intron4;Parent=g6036.t1;
OY727106.1_Ormia_ochracea_genome_assembly,_chromosome:_2	AUGUSTUS	CDS	52925011	52925454	1	+	2	ID=g6036.t1.CDS5;Parent=g6036.t1;
OY727106.1_Ormia_ochracea_genome_assembly,_chromosome:_2	AUGUSTUS	exon	52925011	52925454	.	+	.	ID=g6036.t1.exon5;Parent=g6036.t1;
OY727106.1_Ormia_ochracea_genome_assembly,_chromosome:_2	AUGUSTUS	intron	52925455	52925527	1	+	.	ID=g6036.t1.intron5;Parent=g6036.t1;
OY727106.1_Ormia_ochracea_genome_assembly,_chromosome:_2	AUGUSTUS	CDS	52925528	52925727	1	+	2	ID=g6036.t1.CDS6;Parent=g6036.t1;
OY727106.1_Ormia_ochracea_genome_assembly,_chromosome:_2	AUGUSTUS	exon	52925528	52925727	.	+	.	ID=g6036.t1.exon6;Parent=g6036.t1;
OY727106.1_Ormia_ochracea_genome_assembly,_chromosome:_2	AUGUSTUS	intron	52925728	52925788	1	+	.	ID=g6036.t1.intron6;Parent=g6036.t1;
OY727106.1_Ormia_ochracea_genome_assembly,_chromosome:_2	AUGUSTUS	CDS	52925789	52926078	1	+	0	ID=g6036.t1.CDS7;Parent=g6036.t1;
OY727106.1_Ormia_ochracea_genome_assembly,_chromosome:_2	AUGUSTUS	exon	52925789	52926078	.	+	.	ID=g6036.t1.exon7;Parent=g6036.t1;
OY727106.1_Ormia_ochracea_genome_assembly,_chromosome:_2	AUGUSTUS	intron	52926079	52926571	1	+	.	ID=g6036.t1.intron7;Parent=g6036.t1;
OY727106.1_Ormia_ochracea_genome_assembly,_chromosome:_2	AUGUSTUS	CDS	52926572	52928687	1	+	1	ID=g6036.t1.CDS8;Parent=g6036.t1;
OY727106.1_Ormia_ochracea_genome_assembly,_chromosome:_2	AUGUSTUS	exon	52926572	52928687	.	+	.	ID=g6036.t1.exon8;Parent=g6036.t1;
OY727106.1_Ormia_ochracea_genome_assembly,_chromosome:_2	AUGUSTUS	intron	52928688	52928748	1	+	.	ID=g6036.t1.intron8;Parent=g6036.t1;
OY727106.1_Ormia_ochracea_genome_assembly,_chromosome:_2	AUGUSTUS	CDS	52928749	52928892	1	+	0	ID=g6036.t1.CDS9;Parent=g6036.t1;
OY727106.1_Ormia_ochracea_genome_assembly,_chromosome:_2	AUGUSTUS	exon	52928749	52928892	.	+	.	ID=g6036.t1.exon9;Parent=g6036.t1;
OY727106.1_Ormia_ochracea_genome_assembly,_chromosome:_2	AUGUSTUS	intron	52928893	52929588	1	+	.	ID=g6036.t1.intron9;Parent=g6036.t1;
OY727106.1_Ormia_ochracea_genome_assembly,_chromosome:_2	AUGUSTUS	CDS	52929589	52929759	1	+	0	ID=g6036.t1.CDS10;Parent=g6036.t1;
OY727106.1_Ormia_ochracea_genome_assembly,_chromosome:_2	AUGUSTUS	exon	52929589	52929759	.	+	.	ID=g6036.t1.exon10;Parent=g6036.t1;
OY727106.1_Ormia_ochracea_genome_assembly,_chromosome:_2	AUGUSTUS	intron	52929760	52929848	1	+	.	ID=g6036.t1.intron10;Parent=g6036.t1;
OY727106.1_Ormia_ochracea_genome_assembly,_chromosome:_2	AUGUSTUS	CDS	52929849	52929944	1	+	0	ID=g6036.t1.CDS11;Parent=g6036.t1;
OY727106.1_Ormia_ochracea_genome_assembly,_chromosome:_2	AUGUSTUS	exon	52929849	52929944	.	+	.	ID=g6036.t1.exon11;Parent=g6036.t1;
OY727106.1_Ormia_ochracea_genome_assembly,_chromosome:_2	AUGUSTUS	intron	52929945	52930026	1	+	.	ID=g6036.t1.intron11;Parent=g6036.t1;
OY727106.1_Ormia_ochracea_genome_assembly,_chromosome:_2	AUGUSTUS	CDS	52930027	52930134	1	+	0	ID=g6036.t1.CDS12;Parent=g6036.t1;
OY727106.1_Ormia_ochracea_genome_assembly,_chromosome:_2	AUGUSTUS	exon	52930027	52930134	.	+	.	ID=g6036.t1.exon12;Parent=g6036.t1;
OY727106.1_Ormia_ochracea_genome_assembly,_chromosome:_2	AUGUSTUS	stop_codon	52930132	52930134	.	+	0	ID=g6036.t1.stop1;Parent=g6036.t1;
OY727106.1_Ormia_ochracea_genome_assembly,_chromosome:_2	AUGUSTUS	gene	52936873	52967578	.	-	.	ID=g6037;
OY727106.1_Ormia_ochracea_genome_assembly,_chromosome:_2	AUGUSTUS	mRNA	52936873	52967578	0.72	-	.	ID=g6037.t1;Parent=g6037;
OY727106.1_Ormia_ochracea_genome_assembly,_chromosome:_2	AUGUSTUS	stop_codon	52936873	52936875	.	-	0	ID=g6037.t1.stop1;Parent=g6037.t1;
OY727106.1_Ormia_ochracea_genome_assembly,_chromosome:_2	AUGUSTUS	CDS	52936873	52937218	1	-	1	ID=g6037.t1.CDS1;Parent=g6037.t1;
OY727106.1_Ormia_ochracea_genome_assembly,_chromosome:_2	AUGUSTUS	exon	52936873	52937218	.	-	.	ID=g6037.t1.exon1;Parent=g6037.t1;
OY727106.1_Ormia_ochracea_genome_assembly,_chromosome:_2	AUGUSTUS	intron	52937219	52940699	1	-	.	ID=g6037.t1.intron1;Parent=g6037.t1;
OY727106.1_Ormia_ochracea_genome_assembly,_chromosome:_2	AUGUSTUS	CDS	52940700	52940807	1	-	1	ID=g6037.t1.CDS2;Parent=g6037.t1;
OY727106.1_Ormia_ochracea_genome_assembly,_chromosome:_2	AUGUSTUS	exon	52940700	52940807	.	-	.	ID=g6037.t1.exon2;Parent=g6037.t1;
OY727106.1_Ormia_ochracea_genome_assembly,_chromosome:_2	AUGUSTUS	intron	52940808	52941412	1	-	.	ID=g6037.t1.intron2;Parent=g6037.t1;
OY727106.1_Ormia_ochracea_genome_assembly,_chromosome:_2	AUGUSTUS	CDS	52941413	52941581	1	-	2	ID=g6037.t1.CDS3;Parent=g6037.t1;
OY727106.1_Ormia_ochracea_genome_assembly,_chromosome:_2	AUGUSTUS	exon	52941413	52941581	.	-	.	ID=g6037.t1.exon3;Parent=g6037.t1;
OY727106.1_Ormia_ochracea_genome_assembly,_chromosome:_2	AUGUSTUS	intron	52941582	52941646	1	-	.	ID=g6037.t1.intron3;Parent=g6037.t1;
OY727106.1_Ormia_ochracea_genome_assembly,_chromosome:_2	AUGUSTUS	CDS	52941647	52942277	1	-	0	ID=g6037.t1.CDS4;Parent=g6037.t1;
OY727106.1_Ormia_ochracea_genome_assembly,_chromosome:_2	AUGUSTUS	exon	52941647	52942277	.	-	.	ID=g6037.t1.exon4;Parent=g6037.t1;
OY727106.1_Ormia_ochracea_genome_assembly,_chromosome:_2	AUGUSTUS	intron	52942278	52942348	1	-	.	ID=g6037.t1.intron4;Parent=g6037.t1;
OY727106.1_Ormia_ochracea_genome_assembly,_chromosome:_2	AUGUSTUS	CDS	52942349	52942459	1	-	0	ID=g6037.t1.CDS5;Parent=g6037.t1;
OY727106.1_Ormia_ochracea_genome_assembly,_chromosome:_2	AUGUSTUS	exon	52942349	52942459	.	-	.	ID=g6037.t1.exon5;Parent=g6037.t1;
OY727106.1_Ormia_ochracea_genome_assembly,_chromosome:_2	AUGUSTUS	intron	52942460	52943743	1	-	.	ID=g6037.t1.intron5;Parent=g6037.t1;
OY727106.1_Ormia_ochracea_genome_assembly,_chromosome:_2	AUGUSTUS	CDS	52943744	52944205	1	-	0	ID=g6037.t1.CDS6;Parent=g6037.t1;
OY727106.1_Ormia_ochracea_genome_assembly,_chromosome:_2	AUGUSTUS	exon	52943744	52944205	.	-	.	ID=g6037.t1.exon6;Parent=g6037.t1;
OY727106.1_Ormia_ochracea_genome_assembly,_chromosome:_2	AUGUSTUS	intron	52944206	52944284	1	-	.	ID=g6037.t1.intron6;Parent=g6037.t1;
OY727106.1_Ormia_ochracea_genome_assembly,_chromosome:_2	AUGUSTUS	CDS	52944285	52944784	1	-	2	ID=g6037.t1.CDS7;Parent=g6037.t1;
OY727106.1_Ormia_ochracea_genome_assembly,_chromosome:_2	AUGUSTUS	exon	52944285	52944784	.	-	.	ID=g6037.t1.exon7;Parent=g6037.t1;
OY727106.1_Ormia_ochracea_genome_assembly,_chromosome:_2	AUGUSTUS	intron	52944785	52944852	1	-	.	ID=g6037.t1.intron7;Parent=g6037.t1;
OY727106.1_Ormia_ochracea_genome_assembly,_chromosome:_2	AUGUSTUS	CDS	52944853	52944956	1	-	1	ID=g6037.t1.CDS8;Parent=g6037.t1;
OY727106.1_Ormia_ochracea_genome_assembly,_chromosome:_2	AUGUSTUS	exon	52944853	52944956	.	-	.	ID=g6037.t1.exon8;Parent=g6037.t1;
OY727106.1_Ormia_ochracea_genome_assembly,_chromosome:_2	AUGUSTUS	intron	52944957	52945023	1	-	.	ID=g6037.t1.intron8;Parent=g6037.t1;
OY727106.1_Ormia_ochracea_genome_assembly,_chromosome:_2	AUGUSTUS	CDS	52945024	52945118	1	-	0	ID=g6037.t1.CDS9;Parent=g6037.t1;
OY727106.1_Ormia_ochracea_genome_assembly,_chromosome:_2	AUGUSTUS	exon	52945024	52945118	.	-	.	ID=g6037.t1.exon9;Parent=g6037.t1;
OY727106.1_Ormia_ochracea_genome_assembly,_chromosome:_2	AUGUSTUS	intron	52945119	52956740	1	-	.	ID=g6037.t1.intron9;Parent=g6037.t1;
OY727106.1_Ormia_ochracea_genome_assembly,_chromosome:_2	AUGUSTUS	CDS	52956741	52957448	1	-	0	ID=g6037.t1.CDS10;Parent=g6037.t1;
OY727106.1_Ormia_ochracea_genome_assembly,_chromosome:_2	AUGUSTUS	exon	52956741	52957448	.	-	.	ID=g6037.t1.exon10;Parent=g6037.t1;
OY727106.1_Ormia_ochracea_genome_assembly,_chromosome:_2	AUGUSTUS	intron	52957449	52964377	0.98	-	.	ID=g6037.t1.intron10;Parent=g6037.t1;
OY727106.1_Ormia_ochracea_genome_assembly,_chromosome:_2	AUGUSTUS	CDS	52964378	52964455	0.98	-	0	ID=g6037.t1.CDS11;Parent=g6037.t1;
OY727106.1_Ormia_ochracea_genome_assembly,_chromosome:_2	AUGUSTUS	exon	52964378	52964455	.	-	.	ID=g6037.t1.exon11;Parent=g6037.t1;
OY727106.1_Ormia_ochracea_genome_assembly,_chromosome:_2	AUGUSTUS	intron	52964456	52967542	0.73	-	.	ID=g6037.t1.intron11;Parent=g6037.t1;
OY727106.1_Ormia_ochracea_genome_assembly,_chromosome:_2	AUGUSTUS	CDS	52967543	52967578	0.73	-	0	ID=g6037.t1.CDS12;Parent=g6037.t1;
OY727106.1_Ormia_ochracea_genome_assembly,_chromosome:_2	AUGUSTUS	exon	52967543	52967578	.	-	.	ID=g6037.t1.exon12;Parent=g6037.t1;
OY727106.1_Ormia_ochracea_genome_assembly,_chromosome:_2	AUGUSTUS	start_codon	52967576	52967578	.	-	0	ID=g6037.t1.start1;Parent=g6037.t1;
OY727106.1_Ormia_ochracea_genome_assembly,_chromosome:_2	AUGUSTUS	mRNA	52936873	52967578	0.51	-	.	ID=g6037.t2;Parent=g6037;
OY727106.1_Ormia_ochracea_genome_assembly,_chromosome:_2	AUGUSTUS	stop_codon	52936873	52936875	.	-	0	ID=g6037.t2.stop1;Parent=g6037.t2;
OY727106.1_Ormia_ochracea_genome_assembly,_chromosome:_2	AUGUSTUS	CDS	52936873	52937218	1	-	1	ID=g6037.t2.CDS1;Parent=g6037.t2;
OY727106.1_Ormia_ochracea_genome_assembly,_chromosome:_2	AUGUSTUS	exon	52936873	52937218	.	-	.	ID=g6037.t2.exon1;Parent=g6037.t2;
OY727106.1_Ormia_ochracea_genome_assembly,_chromosome:_2	AUGUSTUS	intron	52937219	52940699	1	-	.	ID=g6037.t2.intron1;Parent=g6037.t2;
OY727106.1_Ormia_ochracea_genome_assembly,_chromosome:_2	AUGUSTUS	CDS	52940700	52940828	1	-	1	ID=g6037.t2.CDS2;Parent=g6037.t2;
OY727106.1_Ormia_ochracea_genome_assembly,_chromosome:_2	AUGUSTUS	exon	52940700	52940828	.	-	.	ID=g6037.t2.exon2;Parent=g6037.t2;
OY727106.1_Ormia_ochracea_genome_assembly,_chromosome:_2	AUGUSTUS	intron	52940829	52941412	1	-	.	ID=g6037.t2.intron2;Parent=g6037.t2;
OY727106.1_Ormia_ochracea_genome_assembly,_chromosome:_2	AUGUSTUS	CDS	52941413	52941581	1	-	2	ID=g6037.t2.CDS3;Parent=g6037.t2;
OY727106.1_Ormia_ochracea_genome_assembly,_chromosome:_2	AUGUSTUS	exon	52941413	52941581	.	-	.	ID=g6037.t2.exon3;Parent=g6037.t2;
OY727106.1_Ormia_ochracea_genome_assembly,_chromosome:_2	AUGUSTUS	intron	52941582	52941646	1	-	.	ID=g6037.t2.intron3;Parent=g6037.t2;
OY727106.1_Ormia_ochracea_genome_assembly,_chromosome:_2	AUGUSTUS	CDS	52941647	52942277	1	-	0	ID=g6037.t2.CDS4;Parent=g6037.t2;
OY727106.1_Ormia_ochracea_genome_assembly,_chromosome:_2	AUGUSTUS	exon	52941647	52942277	.	-	.	ID=g6037.t2.exon4;Parent=g6037.t2;
OY727106.1_Ormia_ochracea_genome_assembly,_chromosome:_2	AUGUSTUS	intron	52942278	52942348	1	-	.	ID=g6037.t2.intron4;Parent=g6037.t2;
OY727106.1_Ormia_ochracea_genome_assembly,_chromosome:_2	AUGUSTUS	CDS	52942349	52942459	1	-	0	ID=g6037.t2.CDS5;Parent=g6037.t2;
OY727106.1_Ormia_ochracea_genome_assembly,_chromosome:_2	AUGUSTUS	exon	52942349	52942459	.	-	.	ID=g6037.t2.exon5;Parent=g6037.t2;
OY727106.1_Ormia_ochracea_genome_assembly,_chromosome:_2	AUGUSTUS	intron	52942460	52943743	1	-	.	ID=g6037.t2.intron5;Parent=g6037.t2;
OY727106.1_Ormia_ochracea_genome_assembly,_chromosome:_2	AUGUSTUS	CDS	52943744	52944205	1	-	0	ID=g6037.t2.CDS6;Parent=g6037.t2;
OY727106.1_Ormia_ochracea_genome_assembly,_chromosome:_2	AUGUSTUS	exon	52943744	52944205	.	-	.	ID=g6037.t2.exon6;Parent=g6037.t2;
OY727106.1_Ormia_ochracea_genome_assembly,_chromosome:_2	AUGUSTUS	intron	52944206	52944284	1	-	.	ID=g6037.t2.intron6;Parent=g6037.t2;
OY727106.1_Ormia_ochracea_genome_assembly,_chromosome:_2	AUGUSTUS	CDS	52944285	52944784	1	-	2	ID=g6037.t2.CDS7;Parent=g6037.t2;
OY727106.1_Ormia_ochracea_genome_assembly,_chromosome:_2	AUGUSTUS	exon	52944285	52944784	.	-	.	ID=g6037.t2.exon7;Parent=g6037.t2;
OY727106.1_Ormia_ochracea_genome_assembly,_chromosome:_2	AUGUSTUS	intron	52944785	52944852	1	-	.	ID=g6037.t2.intron7;Parent=g6037.t2;
OY727106.1_Ormia_ochracea_genome_assembly,_chromosome:_2	AUGUSTUS	CDS	52944853	52944956	1	-	1	ID=g6037.t2.CDS8;Parent=g6037.t2;
OY727106.1_Ormia_ochracea_genome_assembly,_chromosome:_2	AUGUSTUS	exon	52944853	52944956	.	-	.	ID=g6037.t2.exon8;Parent=g6037.t2;
OY727106.1_Ormia_ochracea_genome_assembly,_chromosome:_2	AUGUSTUS	intron	52944957	52945023	1	-	.	ID=g6037.t2.intron8;Parent=g6037.t2;
OY727106.1_Ormia_ochracea_genome_assembly,_chromosome:_2	AUGUSTUS	CDS	52945024	52945118	1	-	0	ID=g6037.t2.CDS9;Parent=g6037.t2;
OY727106.1_Ormia_ochracea_genome_assembly,_chromosome:_2	AUGUSTUS	exon	52945024	52945118	.	-	.	ID=g6037.t2.exon9;Parent=g6037.t2;
OY727106.1_Ormia_ochracea_genome_assembly,_chromosome:_2	AUGUSTUS	intron	52945119	52956740	1	-	.	ID=g6037.t2.intron9;Parent=g6037.t2;
OY727106.1_Ormia_ochracea_genome_assembly,_chromosome:_2	AUGUSTUS	CDS	52956741	52957448	1	-	0	ID=g6037.t2.CDS10;Parent=g6037.t2;
OY727106.1_Ormia_ochracea_genome_assembly,_chromosome:_2	AUGUSTUS	exon	52956741	52957448	.	-	.	ID=g6037.t2.exon10;Parent=g6037.t2;
OY727106.1_Ormia_ochracea_genome_assembly,_chromosome:_2	AUGUSTUS	intron	52957449	52964377	0.99	-	.	ID=g6037.t2.intron10;Parent=g6037.t2;
OY727106.1_Ormia_ochracea_genome_assembly,_chromosome:_2	AUGUSTUS	CDS	52964378	52964455	0.99	-	0	ID=g6037.t2.CDS11;Parent=g6037.t2;
OY727106.1_Ormia_ochracea_genome_assembly,_chromosome:_2	AUGUSTUS	exon	52964378	52964455	.	-	.	ID=g6037.t2.exon11;Parent=g6037.t2;
OY727106.1_Ormia_ochracea_genome_assembly,_chromosome:_2	AUGUSTUS	intron	52964456	52967542	0.55	-	.	ID=g6037.t2.intron11;Parent=g6037.t2;
OY727106.1_Ormia_ochracea_genome_assembly,_chromosome:_2	AUGUSTUS	CDS	52967543	52967578	0.51	-	0	ID=g6037.t2.CDS12;Parent=g6037.t2;
OY727106.1_Ormia_ochracea_genome_assembly,_chromosome:_2	AUGUSTUS	exon	52967543	52967578	.	-	.	ID=g6037.t2.exon12;Parent=g6037.t2;
OY727106.1_Ormia_ochracea_genome_assembly,_chromosome:_2	AUGUSTUS	start_codon	52967576	52967578	.	-	0	ID=g6037.t2.start1;Parent=g6037.t2;
OY727106.1_Ormia_ochracea_genome_assembly,_chromosome:_2	AUGUSTUS	gene	52979647	52981491	.	-	.	ID=g6038;
OY727106.1_Ormia_ochracea_genome_assembly,_chromosome:_2	AUGUSTUS	mRNA	52979647	52981491	0.99	-	.	ID=g6038.t1;Parent=g6038;
OY727106.1_Ormia_ochracea_genome_assembly,_chromosome:_2	AUGUSTUS	stop_codon	52979647	52979649	.	-	0	ID=g6038.t1.stop1;Parent=g6038.t1;
OY727106.1_Ormia_ochracea_genome_assembly,_chromosome:_2	AUGUSTUS	CDS	52979647	52981491	0.99	-	0	ID=g6038.t1.CDS1;Parent=g6038.t1;
OY727106.1_Ormia_ochracea_genome_assembly,_chromosome:_2	AUGUSTUS	exon	52979647	52981491	.	-	.	ID=g6038.t1.exon1;Parent=g6038.t1;
OY727106.1_Ormia_ochracea_genome_assembly,_chromosome:_2	AUGUSTUS	start_codon	52981489	52981491	.	-	0	ID=g6038.t1.start1;Parent=g6038.t1;
OY727106.1_Ormia_ochracea_genome_assembly,_chromosome:_2	AUGUSTUS	gene	53109099	53114228	.	+	.	ID=g6039;
OY727106.1_Ormia_ochracea_genome_assembly,_chromosome:_2	AUGUSTUS	mRNA	53109099	53114228	1	+	.	ID=g6039.t1;Parent=g6039;
OY727106.1_Ormia_ochracea_genome_assembly,_chromosome:_2	AUGUSTUS	start_codon	53109099	53109101	.	+	0	ID=g6039.t1.start1;Parent=g6039.t1;
OY727106.1_Ormia_ochracea_genome_assembly,_chromosome:_2	AUGUSTUS	CDS	53109099	53109149	1	+	0	ID=g6039.t1.CDS1;Parent=g6039.t1;
OY727106.1_Ormia_ochracea_genome_assembly,_chromosome:_2	AUGUSTUS	exon	53109099	53109149	.	+	.	ID=g6039.t1.exon1;Parent=g6039.t1;
OY727106.1_Ormia_ochracea_genome_assembly,_chromosome:_2	AUGUSTUS	intron	53109150	53113728	1	+	.	ID=g6039.t1.intron1;Parent=g6039.t1;
OY727106.1_Ormia_ochracea_genome_assembly,_chromosome:_2	AUGUSTUS	CDS	53113729	53113925	1	+	0	ID=g6039.t1.CDS2;Parent=g6039.t1;
OY727106.1_Ormia_ochracea_genome_assembly,_chromosome:_2	AUGUSTUS	exon	53113729	53113925	.	+	.	ID=g6039.t1.exon2;Parent=g6039.t1;
OY727106.1_Ormia_ochracea_genome_assembly,_chromosome:_2	AUGUSTUS	intron	53113926	53113987	1	+	.	ID=g6039.t1.intron2;Parent=g6039.t1;
OY727106.1_Ormia_ochracea_genome_assembly,_chromosome:_2	AUGUSTUS	CDS	53113988	53114228	1	+	1	ID=g6039.t1.CDS3;Parent=g6039.t1;
OY727106.1_Ormia_ochracea_genome_assembly,_chromosome:_2	AUGUSTUS	exon	53113988	53114228	.	+	.	ID=g6039.t1.exon3;Parent=g6039.t1;
OY727106.1_Ormia_ochracea_genome_assembly,_chromosome:_2	AUGUSTUS	stop_codon	53114226	53114228	.	+	0	ID=g6039.t1.stop1;Parent=g6039.t1;
OY727106.1_Ormia_ochracea_genome_assembly,_chromosome:_2	AUGUSTUS	gene	53117647	53119101	.	-	.	ID=g6040;
OY727106.1_Ormia_ochracea_genome_assembly,_chromosome:_2	AUGUSTUS	mRNA	53117647	53119101	0.89	-	.	ID=g6040.t1;Parent=g6040;
OY727106.1_Ormia_ochracea_genome_assembly,_chromosome:_2	AUGUSTUS	stop_codon	53117647	53117649	.	-	0	ID=g6040.t1.stop1;Parent=g6040.t1;
OY727106.1_Ormia_ochracea_genome_assembly,_chromosome:_2	AUGUSTUS	CDS	53117647	53119101	0.89	-	0	ID=g6040.t1.CDS1;Parent=g6040.t1;
OY727106.1_Ormia_ochracea_genome_assembly,_chromosome:_2	AUGUSTUS	exon	53117647	53119101	.	-	.	ID=g6040.t1.exon1;Parent=g6040.t1;
OY727106.1_Ormia_ochracea_genome_assembly,_chromosome:_2	AUGUSTUS	start_codon	53119099	53119101	.	-	0	ID=g6040.t1.start1;Parent=g6040.t1;
OY727106.1_Ormia_ochracea_genome_assembly,_chromosome:_2	AUGUSTUS	gene	53145882	53146852	.	+	.	ID=g6041;
OY727106.1_Ormia_ochracea_genome_assembly,_chromosome:_2	AUGUSTUS	mRNA	53145882	53146852	1	+	.	ID=g6041.t1;Parent=g6041;
OY727106.1_Ormia_ochracea_genome_assembly,_chromosome:_2	AUGUSTUS	start_codon	53145882	53145884	.	+	0	ID=g6041.t1.start1;Parent=g6041.t1;
OY727106.1_Ormia_ochracea_genome_assembly,_chromosome:_2	AUGUSTUS	CDS	53145882	53145953	1	+	0	ID=g6041.t1.CDS1;Parent=g6041.t1;
OY727106.1_Ormia_ochracea_genome_assembly,_chromosome:_2	AUGUSTUS	exon	53145882	53145953	.	+	.	ID=g6041.t1.exon1;Parent=g6041.t1;
OY727106.1_Ormia_ochracea_genome_assembly,_chromosome:_2	AUGUSTUS	intron	53145954	53146018	1	+	.	ID=g6041.t1.intron1;Parent=g6041.t1;
OY727106.1_Ormia_ochracea_genome_assembly,_chromosome:_2	AUGUSTUS	CDS	53146019	53146852	1	+	0	ID=g6041.t1.CDS2;Parent=g6041.t1;
OY727106.1_Ormia_ochracea_genome_assembly,_chromosome:_2	AUGUSTUS	exon	53146019	53146852	.	+	.	ID=g6041.t1.exon2;Parent=g6041.t1;
OY727106.1_Ormia_ochracea_genome_assembly,_chromosome:_2	AUGUSTUS	stop_codon	53146850	53146852	.	+	0	ID=g6041.t1.stop1;Parent=g6041.t1;
OY727106.1_Ormia_ochracea_genome_assembly,_chromosome:_2	AUGUSTUS	gene	53150626	53151642	.	+	.	ID=g6042;
OY727106.1_Ormia_ochracea_genome_assembly,_chromosome:_2	AUGUSTUS	mRNA	53150626	53151642	0.61	+	.	ID=g6042.t1;Parent=g6042;
OY727106.1_Ormia_ochracea_genome_assembly,_chromosome:_2	AUGUSTUS	start_codon	53150626	53150628	.	+	0	ID=g6042.t1.start1;Parent=g6042.t1;
OY727106.1_Ormia_ochracea_genome_assembly,_chromosome:_2	AUGUSTUS	CDS	53150626	53151642	0.61	+	0	ID=g6042.t1.CDS1;Parent=g6042.t1;
OY727106.1_Ormia_ochracea_genome_assembly,_chromosome:_2	AUGUSTUS	exon	53150626	53151642	.	+	.	ID=g6042.t1.exon1;Parent=g6042.t1;
OY727106.1_Ormia_ochracea_genome_assembly,_chromosome:_2	AUGUSTUS	stop_codon	53151640	53151642	.	+	0	ID=g6042.t1.stop1;Parent=g6042.t1;
OY727106.1_Ormia_ochracea_genome_assembly,_chromosome:_2	AUGUSTUS	gene	53155378	53156358	.	+	.	ID=g6043;
OY727106.1_Ormia_ochracea_genome_assembly,_chromosome:_2	AUGUSTUS	mRNA	53155378	53156358	1	+	.	ID=g6043.t1;Parent=g6043;
OY727106.1_Ormia_ochracea_genome_assembly,_chromosome:_2	AUGUSTUS	start_codon	53155378	53155380	.	+	0	ID=g6043.t1.start1;Parent=g6043.t1;
OY727106.1_Ormia_ochracea_genome_assembly,_chromosome:_2	AUGUSTUS	CDS	53155378	53156358	1	+	0	ID=g6043.t1.CDS1;Parent=g6043.t1;
OY727106.1_Ormia_ochracea_genome_assembly,_chromosome:_2	AUGUSTUS	exon	53155378	53156358	.	+	.	ID=g6043.t1.exon1;Parent=g6043.t1;
OY727106.1_Ormia_ochracea_genome_assembly,_chromosome:_2	AUGUSTUS	stop_codon	53156356	53156358	.	+	0	ID=g6043.t1.stop1;Parent=g6043.t1;
OY727106.1_Ormia_ochracea_genome_assembly,_chromosome:_2	AUGUSTUS	gene	53160722	53163372	.	+	.	ID=g6044;
OY727106.1_Ormia_ochracea_genome_assembly,_chromosome:_2	AUGUSTUS	mRNA	53160722	53163372	0.74	+	.	ID=g6044.t1;Parent=g6044;
OY727106.1_Ormia_ochracea_genome_assembly,_chromosome:_2	AUGUSTUS	start_codon	53160722	53160724	.	+	0	ID=g6044.t1.start1;Parent=g6044.t1;
OY727106.1_Ormia_ochracea_genome_assembly,_chromosome:_2	AUGUSTUS	CDS	53160722	53160728	0.74	+	0	ID=g6044.t1.CDS1;Parent=g6044.t1;
OY727106.1_Ormia_ochracea_genome_assembly,_chromosome:_2	AUGUSTUS	exon	53160722	53160728	.	+	.	ID=g6044.t1.exon1;Parent=g6044.t1;
OY727106.1_Ormia_ochracea_genome_assembly,_chromosome:_2	AUGUSTUS	intron	53160729	53162007	0.74	+	.	ID=g6044.t1.intron1;Parent=g6044.t1;
OY727106.1_Ormia_ochracea_genome_assembly,_chromosome:_2	AUGUSTUS	CDS	53162008	53162558	0.99	+	2	ID=g6044.t1.CDS2;Parent=g6044.t1;
OY727106.1_Ormia_ochracea_genome_assembly,_chromosome:_2	AUGUSTUS	exon	53162008	53162558	.	+	.	ID=g6044.t1.exon2;Parent=g6044.t1;
OY727106.1_Ormia_ochracea_genome_assembly,_chromosome:_2	AUGUSTUS	intron	53162559	53162625	1	+	.	ID=g6044.t1.intron2;Parent=g6044.t1;
OY727106.1_Ormia_ochracea_genome_assembly,_chromosome:_2	AUGUSTUS	CDS	53162626	53163372	1	+	0	ID=g6044.t1.CDS3;Parent=g6044.t1;
OY727106.1_Ormia_ochracea_genome_assembly,_chromosome:_2	AUGUSTUS	exon	53162626	53163372	.	+	.	ID=g6044.t1.exon3;Parent=g6044.t1;
OY727106.1_Ormia_ochracea_genome_assembly,_chromosome:_2	AUGUSTUS	stop_codon	53163370	53163372	.	+	0	ID=g6044.t1.stop1;Parent=g6044.t1;
OY727106.1_Ormia_ochracea_genome_assembly,_chromosome:_2	GeneMark.hmm3	mRNA	53162040	53163372	.	+	.	ID=g6044.t2;Parent=g6044;
OY727106.1_Ormia_ochracea_genome_assembly,_chromosome:_2	GeneMark.hmm3	start_codon	53162040	53162042	.	+	0	ID=g6044.t2.start1;Parent=g6044.t2;
OY727106.1_Ormia_ochracea_genome_assembly,_chromosome:_2	GeneMark.hmm3	CDS	53162040	53162558	.	+	0	ID=g6044.t2.CDS1;Parent=g6044.t2;
OY727106.1_Ormia_ochracea_genome_assembly,_chromosome:_2	GeneMark.hmm3	exon	53162040	53162558	0	+	.	ID=g6044.t2.exon1;Parent=g6044.t2;
OY727106.1_Ormia_ochracea_genome_assembly,_chromosome:_2	GeneMark.hmm3	intron	53162559	53162625	.	+	0	ID=g6044.t2.intron1;Parent=g6044.t2;
OY727106.1_Ormia_ochracea_genome_assembly,_chromosome:_2	GeneMark.hmm3	CDS	53162626	53163372	.	+	0	ID=g6044.t2.CDS2;Parent=g6044.t2;
OY727106.1_Ormia_ochracea_genome_assembly,_chromosome:_2	GeneMark.hmm3	exon	53162626	53163372	0	+	.	ID=g6044.t2.exon2;Parent=g6044.t2;
OY727106.1_Ormia_ochracea_genome_assembly,_chromosome:_2	GeneMark.hmm3	stop_codon	53163370	53163372	.	+	0	ID=g6044.t2.stop1;Parent=g6044.t2;
OY727106.1_Ormia_ochracea_genome_assembly,_chromosome:_2	AUGUSTUS	gene	53175728	53176922	.	+	.	ID=g6045;
OY727106.1_Ormia_ochracea_genome_assembly,_chromosome:_2	AUGUSTUS	mRNA	53175728	53176922	1	+	.	ID=g6045.t1;Parent=g6045;
OY727106.1_Ormia_ochracea_genome_assembly,_chromosome:_2	AUGUSTUS	start_codon	53175728	53175730	.	+	0	ID=g6045.t1.start1;Parent=g6045.t1;
OY727106.1_Ormia_ochracea_genome_assembly,_chromosome:_2	AUGUSTUS	CDS	53175728	53176583	1	+	0	ID=g6045.t1.CDS1;Parent=g6045.t1;
OY727106.1_Ormia_ochracea_genome_assembly,_chromosome:_2	AUGUSTUS	exon	53175728	53176583	.	+	.	ID=g6045.t1.exon1;Parent=g6045.t1;
OY727106.1_Ormia_ochracea_genome_assembly,_chromosome:_2	AUGUSTUS	intron	53176584	53176644	1	+	.	ID=g6045.t1.intron1;Parent=g6045.t1;
OY727106.1_Ormia_ochracea_genome_assembly,_chromosome:_2	AUGUSTUS	CDS	53176645	53176922	1	+	2	ID=g6045.t1.CDS2;Parent=g6045.t1;
OY727106.1_Ormia_ochracea_genome_assembly,_chromosome:_2	AUGUSTUS	exon	53176645	53176922	.	+	.	ID=g6045.t1.exon2;Parent=g6045.t1;
OY727106.1_Ormia_ochracea_genome_assembly,_chromosome:_2	AUGUSTUS	stop_codon	53176920	53176922	.	+	0	ID=g6045.t1.stop1;Parent=g6045.t1;
OY727106.1_Ormia_ochracea_genome_assembly,_chromosome:_2	AUGUSTUS	gene	53178358	53199902	.	-	.	ID=g6046;
OY727106.1_Ormia_ochracea_genome_assembly,_chromosome:_2	AUGUSTUS	mRNA	53178358	53199902	1	-	.	ID=g6046.t1;Parent=g6046;
OY727106.1_Ormia_ochracea_genome_assembly,_chromosome:_2	AUGUSTUS	stop_codon	53178358	53178360	.	-	0	ID=g6046.t1.stop1;Parent=g6046.t1;
OY727106.1_Ormia_ochracea_genome_assembly,_chromosome:_2	AUGUSTUS	CDS	53178358	53178409	1	-	1	ID=g6046.t1.CDS1;Parent=g6046.t1;
OY727106.1_Ormia_ochracea_genome_assembly,_chromosome:_2	AUGUSTUS	exon	53178358	53178409	.	-	.	ID=g6046.t1.exon1;Parent=g6046.t1;
OY727106.1_Ormia_ochracea_genome_assembly,_chromosome:_2	AUGUSTUS	intron	53178410	53178480	1	-	.	ID=g6046.t1.intron1;Parent=g6046.t1;
OY727106.1_Ormia_ochracea_genome_assembly,_chromosome:_2	AUGUSTUS	CDS	53178481	53178642	1	-	1	ID=g6046.t1.CDS2;Parent=g6046.t1;
OY727106.1_Ormia_ochracea_genome_assembly,_chromosome:_2	AUGUSTUS	exon	53178481	53178642	.	-	.	ID=g6046.t1.exon2;Parent=g6046.t1;
OY727106.1_Ormia_ochracea_genome_assembly,_chromosome:_2	AUGUSTUS	intron	53178643	53178714	1	-	.	ID=g6046.t1.intron2;Parent=g6046.t1;
OY727106.1_Ormia_ochracea_genome_assembly,_chromosome:_2	AUGUSTUS	CDS	53178715	53178785	1	-	0	ID=g6046.t1.CDS3;Parent=g6046.t1;
OY727106.1_Ormia_ochracea_genome_assembly,_chromosome:_2	AUGUSTUS	exon	53178715	53178785	.	-	.	ID=g6046.t1.exon3;Parent=g6046.t1;
OY727106.1_Ormia_ochracea_genome_assembly,_chromosome:_2	AUGUSTUS	intron	53178786	53181165	1	-	.	ID=g6046.t1.intron3;Parent=g6046.t1;
OY727106.1_Ormia_ochracea_genome_assembly,_chromosome:_2	AUGUSTUS	CDS	53181166	53181250	1	-	1	ID=g6046.t1.CDS4;Parent=g6046.t1;
OY727106.1_Ormia_ochracea_genome_assembly,_chromosome:_2	AUGUSTUS	exon	53181166	53181250	.	-	.	ID=g6046.t1.exon4;Parent=g6046.t1;
OY727106.1_Ormia_ochracea_genome_assembly,_chromosome:_2	AUGUSTUS	intron	53181251	53181321	1	-	.	ID=g6046.t1.intron4;Parent=g6046.t1;
OY727106.1_Ormia_ochracea_genome_assembly,_chromosome:_2	AUGUSTUS	CDS	53181322	53181502	1	-	2	ID=g6046.t1.CDS5;Parent=g6046.t1;
OY727106.1_Ormia_ochracea_genome_assembly,_chromosome:_2	AUGUSTUS	exon	53181322	53181502	.	-	.	ID=g6046.t1.exon5;Parent=g6046.t1;
OY727106.1_Ormia_ochracea_genome_assembly,_chromosome:_2	AUGUSTUS	intron	53181503	53199859	1	-	.	ID=g6046.t1.intron5;Parent=g6046.t1;
OY727106.1_Ormia_ochracea_genome_assembly,_chromosome:_2	AUGUSTUS	CDS	53199860	53199902	1	-	0	ID=g6046.t1.CDS6;Parent=g6046.t1;
OY727106.1_Ormia_ochracea_genome_assembly,_chromosome:_2	AUGUSTUS	exon	53199860	53199902	.	-	.	ID=g6046.t1.exon6;Parent=g6046.t1;
OY727106.1_Ormia_ochracea_genome_assembly,_chromosome:_2	AUGUSTUS	start_codon	53199900	53199902	.	-	0	ID=g6046.t1.start1;Parent=g6046.t1;
OY727106.1_Ormia_ochracea_genome_assembly,_chromosome:_2	AUGUSTUS	gene	53201198	53203543	.	+	.	ID=g6047;
OY727106.1_Ormia_ochracea_genome_assembly,_chromosome:_2	AUGUSTUS	mRNA	53201198	53203543	1	+	.	ID=g6047.t1;Parent=g6047;
OY727106.1_Ormia_ochracea_genome_assembly,_chromosome:_2	AUGUSTUS	start_codon	53201198	53201200	.	+	0	ID=g6047.t1.start1;Parent=g6047.t1;
OY727106.1_Ormia_ochracea_genome_assembly,_chromosome:_2	AUGUSTUS	CDS	53201198	53201285	1	+	0	ID=g6047.t1.CDS1;Parent=g6047.t1;
OY727106.1_Ormia_ochracea_genome_assembly,_chromosome:_2	AUGUSTUS	exon	53201198	53201285	.	+	.	ID=g6047.t1.exon1;Parent=g6047.t1;
OY727106.1_Ormia_ochracea_genome_assembly,_chromosome:_2	AUGUSTUS	intron	53201286	53201348	1	+	.	ID=g6047.t1.intron1;Parent=g6047.t1;
OY727106.1_Ormia_ochracea_genome_assembly,_chromosome:_2	AUGUSTUS	CDS	53201349	53201703	1	+	2	ID=g6047.t1.CDS2;Parent=g6047.t1;
OY727106.1_Ormia_ochracea_genome_assembly,_chromosome:_2	AUGUSTUS	exon	53201349	53201703	.	+	.	ID=g6047.t1.exon2;Parent=g6047.t1;
OY727106.1_Ormia_ochracea_genome_assembly,_chromosome:_2	AUGUSTUS	intron	53201704	53201762	1	+	.	ID=g6047.t1.intron2;Parent=g6047.t1;
OY727106.1_Ormia_ochracea_genome_assembly,_chromosome:_2	AUGUSTUS	CDS	53201763	53201922	1	+	1	ID=g6047.t1.CDS3;Parent=g6047.t1;
OY727106.1_Ormia_ochracea_genome_assembly,_chromosome:_2	AUGUSTUS	exon	53201763	53201922	.	+	.	ID=g6047.t1.exon3;Parent=g6047.t1;
OY727106.1_Ormia_ochracea_genome_assembly,_chromosome:_2	AUGUSTUS	intron	53201923	53201997	1	+	.	ID=g6047.t1.intron3;Parent=g6047.t1;
OY727106.1_Ormia_ochracea_genome_assembly,_chromosome:_2	AUGUSTUS	CDS	53201998	53202175	1	+	0	ID=g6047.t1.CDS4;Parent=g6047.t1;
OY727106.1_Ormia_ochracea_genome_assembly,_chromosome:_2	AUGUSTUS	exon	53201998	53202175	.	+	.	ID=g6047.t1.exon4;Parent=g6047.t1;
OY727106.1_Ormia_ochracea_genome_assembly,_chromosome:_2	AUGUSTUS	intron	53202176	53203144	1	+	.	ID=g6047.t1.intron4;Parent=g6047.t1;
OY727106.1_Ormia_ochracea_genome_assembly,_chromosome:_2	AUGUSTUS	CDS	53203145	53203349	1	+	2	ID=g6047.t1.CDS5;Parent=g6047.t1;
OY727106.1_Ormia_ochracea_genome_assembly,_chromosome:_2	AUGUSTUS	exon	53203145	53203349	.	+	.	ID=g6047.t1.exon5;Parent=g6047.t1;
OY727106.1_Ormia_ochracea_genome_assembly,_chromosome:_2	AUGUSTUS	intron	53203350	53203410	1	+	.	ID=g6047.t1.intron5;Parent=g6047.t1;
OY727106.1_Ormia_ochracea_genome_assembly,_chromosome:_2	AUGUSTUS	CDS	53203411	53203543	1	+	1	ID=g6047.t1.CDS6;Parent=g6047.t1;
OY727106.1_Ormia_ochracea_genome_assembly,_chromosome:_2	AUGUSTUS	exon	53203411	53203543	.	+	.	ID=g6047.t1.exon6;Parent=g6047.t1;
OY727106.1_Ormia_ochracea_genome_assembly,_chromosome:_2	AUGUSTUS	stop_codon	53203541	53203543	.	+	0	ID=g6047.t1.stop1;Parent=g6047.t1;
OY727106.1_Ormia_ochracea_genome_assembly,_chromosome:_2	AUGUSTUS	gene	53203829	53205650	.	-	.	ID=g6048;
OY727106.1_Ormia_ochracea_genome_assembly,_chromosome:_2	AUGUSTUS	mRNA	53203829	53205650	1	-	.	ID=g6048.t1;Parent=g6048;
OY727106.1_Ormia_ochracea_genome_assembly,_chromosome:_2	AUGUSTUS	stop_codon	53203829	53203831	.	-	0	ID=g6048.t1.stop1;Parent=g6048.t1;
OY727106.1_Ormia_ochracea_genome_assembly,_chromosome:_2	AUGUSTUS	CDS	53203829	53204164	1	-	0	ID=g6048.t1.CDS1;Parent=g6048.t1;
OY727106.1_Ormia_ochracea_genome_assembly,_chromosome:_2	AUGUSTUS	exon	53203829	53204164	.	-	.	ID=g6048.t1.exon1;Parent=g6048.t1;
OY727106.1_Ormia_ochracea_genome_assembly,_chromosome:_2	AUGUSTUS	intron	53204165	53204226	1	-	.	ID=g6048.t1.intron1;Parent=g6048.t1;
OY727106.1_Ormia_ochracea_genome_assembly,_chromosome:_2	AUGUSTUS	CDS	53204227	53204517	1	-	0	ID=g6048.t1.CDS2;Parent=g6048.t1;
OY727106.1_Ormia_ochracea_genome_assembly,_chromosome:_2	AUGUSTUS	exon	53204227	53204517	.	-	.	ID=g6048.t1.exon2;Parent=g6048.t1;
OY727106.1_Ormia_ochracea_genome_assembly,_chromosome:_2	AUGUSTUS	intron	53204518	53204586	1	-	.	ID=g6048.t1.intron2;Parent=g6048.t1;
OY727106.1_Ormia_ochracea_genome_assembly,_chromosome:_2	AUGUSTUS	CDS	53204587	53204771	1	-	2	ID=g6048.t1.CDS3;Parent=g6048.t1;
OY727106.1_Ormia_ochracea_genome_assembly,_chromosome:_2	AUGUSTUS	exon	53204587	53204771	.	-	.	ID=g6048.t1.exon3;Parent=g6048.t1;
OY727106.1_Ormia_ochracea_genome_assembly,_chromosome:_2	AUGUSTUS	intron	53204772	53204833	1	-	.	ID=g6048.t1.intron3;Parent=g6048.t1;
OY727106.1_Ormia_ochracea_genome_assembly,_chromosome:_2	AUGUSTUS	CDS	53204834	53204976	1	-	1	ID=g6048.t1.CDS4;Parent=g6048.t1;
OY727106.1_Ormia_ochracea_genome_assembly,_chromosome:_2	AUGUSTUS	exon	53204834	53204976	.	-	.	ID=g6048.t1.exon4;Parent=g6048.t1;
OY727106.1_Ormia_ochracea_genome_assembly,_chromosome:_2	AUGUSTUS	intron	53204977	53205036	1	-	.	ID=g6048.t1.intron4;Parent=g6048.t1;
OY727106.1_Ormia_ochracea_genome_assembly,_chromosome:_2	AUGUSTUS	CDS	53205037	53205241	1	-	2	ID=g6048.t1.CDS5;Parent=g6048.t1;
OY727106.1_Ormia_ochracea_genome_assembly,_chromosome:_2	AUGUSTUS	exon	53205037	53205241	.	-	.	ID=g6048.t1.exon5;Parent=g6048.t1;
OY727106.1_Ormia_ochracea_genome_assembly,_chromosome:_2	AUGUSTUS	intron	53205242	53205301	1	-	.	ID=g6048.t1.intron5;Parent=g6048.t1;
OY727106.1_Ormia_ochracea_genome_assembly,_chromosome:_2	AUGUSTUS	CDS	53205302	53205650	1	-	0	ID=g6048.t1.CDS6;Parent=g6048.t1;
OY727106.1_Ormia_ochracea_genome_assembly,_chromosome:_2	AUGUSTUS	exon	53205302	53205650	.	-	.	ID=g6048.t1.exon6;Parent=g6048.t1;
OY727106.1_Ormia_ochracea_genome_assembly,_chromosome:_2	AUGUSTUS	start_codon	53205648	53205650	.	-	0	ID=g6048.t1.start1;Parent=g6048.t1;
OY727106.1_Ormia_ochracea_genome_assembly,_chromosome:_2	AUGUSTUS	gene	53206246	53211816	.	+	.	ID=g6049;
OY727106.1_Ormia_ochracea_genome_assembly,_chromosome:_2	AUGUSTUS	mRNA	53206246	53211816	1	+	.	ID=g6049.t1;Parent=g6049;
OY727106.1_Ormia_ochracea_genome_assembly,_chromosome:_2	AUGUSTUS	start_codon	53206246	53206248	.	+	0	ID=g6049.t1.start1;Parent=g6049.t1;
OY727106.1_Ormia_ochracea_genome_assembly,_chromosome:_2	AUGUSTUS	CDS	53206246	53206665	1	+	0	ID=g6049.t1.CDS1;Parent=g6049.t1;
OY727106.1_Ormia_ochracea_genome_assembly,_chromosome:_2	AUGUSTUS	exon	53206246	53206665	.	+	.	ID=g6049.t1.exon1;Parent=g6049.t1;
OY727106.1_Ormia_ochracea_genome_assembly,_chromosome:_2	AUGUSTUS	intron	53206666	53206731	1	+	.	ID=g6049.t1.intron1;Parent=g6049.t1;
OY727106.1_Ormia_ochracea_genome_assembly,_chromosome:_2	AUGUSTUS	CDS	53206732	53207040	1	+	0	ID=g6049.t1.CDS2;Parent=g6049.t1;
OY727106.1_Ormia_ochracea_genome_assembly,_chromosome:_2	AUGUSTUS	exon	53206732	53207040	.	+	.	ID=g6049.t1.exon2;Parent=g6049.t1;
OY727106.1_Ormia_ochracea_genome_assembly,_chromosome:_2	AUGUSTUS	intron	53207041	53207598	1	+	.	ID=g6049.t1.intron2;Parent=g6049.t1;
OY727106.1_Ormia_ochracea_genome_assembly,_chromosome:_2	AUGUSTUS	CDS	53207599	53208903	1	+	0	ID=g6049.t1.CDS3;Parent=g6049.t1;
OY727106.1_Ormia_ochracea_genome_assembly,_chromosome:_2	AUGUSTUS	exon	53207599	53208903	.	+	.	ID=g6049.t1.exon3;Parent=g6049.t1;
OY727106.1_Ormia_ochracea_genome_assembly,_chromosome:_2	AUGUSTUS	intron	53208904	53208972	1	+	.	ID=g6049.t1.intron3;Parent=g6049.t1;
OY727106.1_Ormia_ochracea_genome_assembly,_chromosome:_2	AUGUSTUS	CDS	53208973	53209125	1	+	0	ID=g6049.t1.CDS4;Parent=g6049.t1;
OY727106.1_Ormia_ochracea_genome_assembly,_chromosome:_2	AUGUSTUS	exon	53208973	53209125	.	+	.	ID=g6049.t1.exon4;Parent=g6049.t1;
OY727106.1_Ormia_ochracea_genome_assembly,_chromosome:_2	AUGUSTUS	intron	53209126	53209182	1	+	.	ID=g6049.t1.intron4;Parent=g6049.t1;
OY727106.1_Ormia_ochracea_genome_assembly,_chromosome:_2	AUGUSTUS	CDS	53209183	53209482	1	+	0	ID=g6049.t1.CDS5;Parent=g6049.t1;
OY727106.1_Ormia_ochracea_genome_assembly,_chromosome:_2	AUGUSTUS	exon	53209183	53209482	.	+	.	ID=g6049.t1.exon5;Parent=g6049.t1;
OY727106.1_Ormia_ochracea_genome_assembly,_chromosome:_2	AUGUSTUS	intron	53209483	53209549	1	+	.	ID=g6049.t1.intron5;Parent=g6049.t1;
OY727106.1_Ormia_ochracea_genome_assembly,_chromosome:_2	AUGUSTUS	CDS	53209550	53210129	1	+	0	ID=g6049.t1.CDS6;Parent=g6049.t1;
OY727106.1_Ormia_ochracea_genome_assembly,_chromosome:_2	AUGUSTUS	exon	53209550	53210129	.	+	.	ID=g6049.t1.exon6;Parent=g6049.t1;
OY727106.1_Ormia_ochracea_genome_assembly,_chromosome:_2	AUGUSTUS	intron	53210130	53210197	1	+	.	ID=g6049.t1.intron6;Parent=g6049.t1;
OY727106.1_Ormia_ochracea_genome_assembly,_chromosome:_2	AUGUSTUS	CDS	53210198	53210349	1	+	2	ID=g6049.t1.CDS7;Parent=g6049.t1;
OY727106.1_Ormia_ochracea_genome_assembly,_chromosome:_2	AUGUSTUS	exon	53210198	53210349	.	+	.	ID=g6049.t1.exon7;Parent=g6049.t1;
OY727106.1_Ormia_ochracea_genome_assembly,_chromosome:_2	AUGUSTUS	intron	53210350	53211404	1	+	.	ID=g6049.t1.intron7;Parent=g6049.t1;
OY727106.1_Ormia_ochracea_genome_assembly,_chromosome:_2	AUGUSTUS	CDS	53211405	53211560	1	+	0	ID=g6049.t1.CDS8;Parent=g6049.t1;
OY727106.1_Ormia_ochracea_genome_assembly,_chromosome:_2	AUGUSTUS	exon	53211405	53211560	.	+	.	ID=g6049.t1.exon8;Parent=g6049.t1;
OY727106.1_Ormia_ochracea_genome_assembly,_chromosome:_2	AUGUSTUS	intron	53211561	53211672	1	+	.	ID=g6049.t1.intron8;Parent=g6049.t1;
OY727106.1_Ormia_ochracea_genome_assembly,_chromosome:_2	AUGUSTUS	CDS	53211673	53211816	1	+	0	ID=g6049.t1.CDS9;Parent=g6049.t1;
OY727106.1_Ormia_ochracea_genome_assembly,_chromosome:_2	AUGUSTUS	exon	53211673	53211816	.	+	.	ID=g6049.t1.exon9;Parent=g6049.t1;
OY727106.1_Ormia_ochracea_genome_assembly,_chromosome:_2	AUGUSTUS	stop_codon	53211814	53211816	.	+	0	ID=g6049.t1.stop1;Parent=g6049.t1;
OY727106.1_Ormia_ochracea_genome_assembly,_chromosome:_2	AUGUSTUS	gene	53221239	53225129	.	-	.	ID=g6050;
OY727106.1_Ormia_ochracea_genome_assembly,_chromosome:_2	AUGUSTUS	mRNA	53221239	53225129	1	-	.	ID=g6050.t1;Parent=g6050;
OY727106.1_Ormia_ochracea_genome_assembly,_chromosome:_2	AUGUSTUS	stop_codon	53221239	53221241	.	-	0	ID=g6050.t1.stop1;Parent=g6050.t1;
OY727106.1_Ormia_ochracea_genome_assembly,_chromosome:_2	AUGUSTUS	CDS	53221239	53221754	1	-	0	ID=g6050.t1.CDS1;Parent=g6050.t1;
OY727106.1_Ormia_ochracea_genome_assembly,_chromosome:_2	AUGUSTUS	exon	53221239	53221754	.	-	.	ID=g6050.t1.exon1;Parent=g6050.t1;
OY727106.1_Ormia_ochracea_genome_assembly,_chromosome:_2	AUGUSTUS	intron	53221755	53222955	1	-	.	ID=g6050.t1.intron1;Parent=g6050.t1;
OY727106.1_Ormia_ochracea_genome_assembly,_chromosome:_2	AUGUSTUS	CDS	53222956	53223139	1	-	1	ID=g6050.t1.CDS2;Parent=g6050.t1;
OY727106.1_Ormia_ochracea_genome_assembly,_chromosome:_2	AUGUSTUS	exon	53222956	53223139	.	-	.	ID=g6050.t1.exon2;Parent=g6050.t1;
OY727106.1_Ormia_ochracea_genome_assembly,_chromosome:_2	AUGUSTUS	intron	53223140	53224082	1	-	.	ID=g6050.t1.intron2;Parent=g6050.t1;
OY727106.1_Ormia_ochracea_genome_assembly,_chromosome:_2	AUGUSTUS	CDS	53224083	53224314	1	-	2	ID=g6050.t1.CDS3;Parent=g6050.t1;
OY727106.1_Ormia_ochracea_genome_assembly,_chromosome:_2	AUGUSTUS	exon	53224083	53224314	.	-	.	ID=g6050.t1.exon3;Parent=g6050.t1;
OY727106.1_Ormia_ochracea_genome_assembly,_chromosome:_2	AUGUSTUS	intron	53224315	53224396	1	-	.	ID=g6050.t1.intron3;Parent=g6050.t1;
OY727106.1_Ormia_ochracea_genome_assembly,_chromosome:_2	AUGUSTUS	CDS	53224397	53224971	1	-	1	ID=g6050.t1.CDS4;Parent=g6050.t1;
OY727106.1_Ormia_ochracea_genome_assembly,_chromosome:_2	AUGUSTUS	exon	53224397	53224971	.	-	.	ID=g6050.t1.exon4;Parent=g6050.t1;
OY727106.1_Ormia_ochracea_genome_assembly,_chromosome:_2	AUGUSTUS	intron	53224972	53225043	1	-	.	ID=g6050.t1.intron4;Parent=g6050.t1;
OY727106.1_Ormia_ochracea_genome_assembly,_chromosome:_2	AUGUSTUS	CDS	53225044	53225129	1	-	0	ID=g6050.t1.CDS5;Parent=g6050.t1;
OY727106.1_Ormia_ochracea_genome_assembly,_chromosome:_2	AUGUSTUS	exon	53225044	53225129	.	-	.	ID=g6050.t1.exon5;Parent=g6050.t1;
OY727106.1_Ormia_ochracea_genome_assembly,_chromosome:_2	AUGUSTUS	start_codon	53225127	53225129	.	-	0	ID=g6050.t1.start1;Parent=g6050.t1;
OY727106.1_Ormia_ochracea_genome_assembly,_chromosome:_2	AUGUSTUS	gene	53243534	53243923	.	-	.	ID=g6051;
OY727106.1_Ormia_ochracea_genome_assembly,_chromosome:_2	AUGUSTUS	mRNA	53243534	53243923	1	-	.	ID=g6051.t1;Parent=g6051;
OY727106.1_Ormia_ochracea_genome_assembly,_chromosome:_2	AUGUSTUS	stop_codon	53243534	53243536	.	-	0	ID=g6051.t1.stop1;Parent=g6051.t1;
OY727106.1_Ormia_ochracea_genome_assembly,_chromosome:_2	AUGUSTUS	CDS	53243534	53243923	1	-	0	ID=g6051.t1.CDS1;Parent=g6051.t1;
OY727106.1_Ormia_ochracea_genome_assembly,_chromosome:_2	AUGUSTUS	exon	53243534	53243923	.	-	.	ID=g6051.t1.exon1;Parent=g6051.t1;
OY727106.1_Ormia_ochracea_genome_assembly,_chromosome:_2	AUGUSTUS	start_codon	53243921	53243923	.	-	0	ID=g6051.t1.start1;Parent=g6051.t1;
OY727106.1_Ormia_ochracea_genome_assembly,_chromosome:_2	AUGUSTUS	gene	53245341	53246456	.	-	.	ID=g6052;
OY727106.1_Ormia_ochracea_genome_assembly,_chromosome:_2	AUGUSTUS	mRNA	53245341	53246456	1	-	.	ID=g6052.t1;Parent=g6052;
OY727106.1_Ormia_ochracea_genome_assembly,_chromosome:_2	AUGUSTUS	stop_codon	53245341	53245343	.	-	0	ID=g6052.t1.stop1;Parent=g6052.t1;
OY727106.1_Ormia_ochracea_genome_assembly,_chromosome:_2	AUGUSTUS	CDS	53245341	53246456	1	-	0	ID=g6052.t1.CDS1;Parent=g6052.t1;
OY727106.1_Ormia_ochracea_genome_assembly,_chromosome:_2	AUGUSTUS	exon	53245341	53246456	.	-	.	ID=g6052.t1.exon1;Parent=g6052.t1;
OY727106.1_Ormia_ochracea_genome_assembly,_chromosome:_2	AUGUSTUS	start_codon	53246454	53246456	.	-	0	ID=g6052.t1.start1;Parent=g6052.t1;
OY727106.1_Ormia_ochracea_genome_assembly,_chromosome:_2	AUGUSTUS	gene	53253341	53257737	.	-	.	ID=g6053;
OY727106.1_Ormia_ochracea_genome_assembly,_chromosome:_2	AUGUSTUS	mRNA	53253341	53257737	1	-	.	ID=g6053.t1;Parent=g6053;
OY727106.1_Ormia_ochracea_genome_assembly,_chromosome:_2	AUGUSTUS	stop_codon	53253341	53253343	.	-	0	ID=g6053.t1.stop1;Parent=g6053.t1;
OY727106.1_Ormia_ochracea_genome_assembly,_chromosome:_2	AUGUSTUS	CDS	53253341	53253650	1	-	1	ID=g6053.t1.CDS1;Parent=g6053.t1;
OY727106.1_Ormia_ochracea_genome_assembly,_chromosome:_2	AUGUSTUS	exon	53253341	53253650	.	-	.	ID=g6053.t1.exon1;Parent=g6053.t1;
OY727106.1_Ormia_ochracea_genome_assembly,_chromosome:_2	AUGUSTUS	intron	53253651	53253714	1	-	.	ID=g6053.t1.intron1;Parent=g6053.t1;
OY727106.1_Ormia_ochracea_genome_assembly,_chromosome:_2	AUGUSTUS	CDS	53253715	53253775	1	-	2	ID=g6053.t1.CDS2;Parent=g6053.t1;
OY727106.1_Ormia_ochracea_genome_assembly,_chromosome:_2	AUGUSTUS	exon	53253715	53253775	.	-	.	ID=g6053.t1.exon2;Parent=g6053.t1;
OY727106.1_Ormia_ochracea_genome_assembly,_chromosome:_2	AUGUSTUS	intron	53253776	53254526	1	-	.	ID=g6053.t1.intron2;Parent=g6053.t1;
OY727106.1_Ormia_ochracea_genome_assembly,_chromosome:_2	AUGUSTUS	CDS	53254527	53254634	1	-	2	ID=g6053.t1.CDS3;Parent=g6053.t1;
OY727106.1_Ormia_ochracea_genome_assembly,_chromosome:_2	AUGUSTUS	exon	53254527	53254634	.	-	.	ID=g6053.t1.exon3;Parent=g6053.t1;
OY727106.1_Ormia_ochracea_genome_assembly,_chromosome:_2	AUGUSTUS	intron	53254635	53254774	1	-	.	ID=g6053.t1.intron3;Parent=g6053.t1;
OY727106.1_Ormia_ochracea_genome_assembly,_chromosome:_2	AUGUSTUS	CDS	53254775	53254959	1	-	1	ID=g6053.t1.CDS4;Parent=g6053.t1;
OY727106.1_Ormia_ochracea_genome_assembly,_chromosome:_2	AUGUSTUS	exon	53254775	53254959	.	-	.	ID=g6053.t1.exon4;Parent=g6053.t1;
OY727106.1_Ormia_ochracea_genome_assembly,_chromosome:_2	AUGUSTUS	intron	53254960	53255021	1	-	.	ID=g6053.t1.intron4;Parent=g6053.t1;
OY727106.1_Ormia_ochracea_genome_assembly,_chromosome:_2	AUGUSTUS	CDS	53255022	53255245	1	-	0	ID=g6053.t1.CDS5;Parent=g6053.t1;
OY727106.1_Ormia_ochracea_genome_assembly,_chromosome:_2	AUGUSTUS	exon	53255022	53255245	.	-	.	ID=g6053.t1.exon5;Parent=g6053.t1;
OY727106.1_Ormia_ochracea_genome_assembly,_chromosome:_2	AUGUSTUS	intron	53255246	53255584	1	-	.	ID=g6053.t1.intron5;Parent=g6053.t1;
OY727106.1_Ormia_ochracea_genome_assembly,_chromosome:_2	AUGUSTUS	CDS	53255585	53255685	1	-	2	ID=g6053.t1.CDS6;Parent=g6053.t1;
OY727106.1_Ormia_ochracea_genome_assembly,_chromosome:_2	AUGUSTUS	exon	53255585	53255685	.	-	.	ID=g6053.t1.exon6;Parent=g6053.t1;
OY727106.1_Ormia_ochracea_genome_assembly,_chromosome:_2	AUGUSTUS	intron	53255686	53256405	1	-	.	ID=g6053.t1.intron6;Parent=g6053.t1;
OY727106.1_Ormia_ochracea_genome_assembly,_chromosome:_2	AUGUSTUS	CDS	53256406	53256827	1	-	1	ID=g6053.t1.CDS7;Parent=g6053.t1;
OY727106.1_Ormia_ochracea_genome_assembly,_chromosome:_2	AUGUSTUS	exon	53256406	53256827	.	-	.	ID=g6053.t1.exon7;Parent=g6053.t1;
OY727106.1_Ormia_ochracea_genome_assembly,_chromosome:_2	AUGUSTUS	intron	53256828	53256949	1	-	.	ID=g6053.t1.intron7;Parent=g6053.t1;
OY727106.1_Ormia_ochracea_genome_assembly,_chromosome:_2	AUGUSTUS	CDS	53256950	53257737	1	-	0	ID=g6053.t1.CDS8;Parent=g6053.t1;
OY727106.1_Ormia_ochracea_genome_assembly,_chromosome:_2	AUGUSTUS	exon	53256950	53257737	.	-	.	ID=g6053.t1.exon8;Parent=g6053.t1;
OY727106.1_Ormia_ochracea_genome_assembly,_chromosome:_2	AUGUSTUS	start_codon	53257735	53257737	.	-	0	ID=g6053.t1.start1;Parent=g6053.t1;
OY727106.1_Ormia_ochracea_genome_assembly,_chromosome:_2	AUGUSTUS	mRNA	53253341	53257737	1	-	.	ID=g6053.t2;Parent=g6053;
OY727106.1_Ormia_ochracea_genome_assembly,_chromosome:_2	AUGUSTUS	stop_codon	53253341	53253343	.	-	0	ID=g6053.t2.stop1;Parent=g6053.t2;
OY727106.1_Ormia_ochracea_genome_assembly,_chromosome:_2	AUGUSTUS	CDS	53253341	53253653	1	-	1	ID=g6053.t2.CDS1;Parent=g6053.t2;
OY727106.1_Ormia_ochracea_genome_assembly,_chromosome:_2	AUGUSTUS	exon	53253341	53253653	.	-	.	ID=g6053.t2.exon1;Parent=g6053.t2;
OY727106.1_Ormia_ochracea_genome_assembly,_chromosome:_2	AUGUSTUS	intron	53253654	53253714	1	-	.	ID=g6053.t2.intron1;Parent=g6053.t2;
OY727106.1_Ormia_ochracea_genome_assembly,_chromosome:_2	AUGUSTUS	CDS	53253715	53253775	1	-	2	ID=g6053.t2.CDS2;Parent=g6053.t2;
OY727106.1_Ormia_ochracea_genome_assembly,_chromosome:_2	AUGUSTUS	exon	53253715	53253775	.	-	.	ID=g6053.t2.exon2;Parent=g6053.t2;
OY727106.1_Ormia_ochracea_genome_assembly,_chromosome:_2	AUGUSTUS	intron	53253776	53254526	1	-	.	ID=g6053.t2.intron2;Parent=g6053.t2;
OY727106.1_Ormia_ochracea_genome_assembly,_chromosome:_2	AUGUSTUS	CDS	53254527	53254634	1	-	2	ID=g6053.t2.CDS3;Parent=g6053.t2;
OY727106.1_Ormia_ochracea_genome_assembly,_chromosome:_2	AUGUSTUS	exon	53254527	53254634	.	-	.	ID=g6053.t2.exon3;Parent=g6053.t2;
OY727106.1_Ormia_ochracea_genome_assembly,_chromosome:_2	AUGUSTUS	intron	53254635	53254756	1	-	.	ID=g6053.t2.intron3;Parent=g6053.t2;
OY727106.1_Ormia_ochracea_genome_assembly,_chromosome:_2	AUGUSTUS	CDS	53254757	53254959	1	-	1	ID=g6053.t2.CDS4;Parent=g6053.t2;
OY727106.1_Ormia_ochracea_genome_assembly,_chromosome:_2	AUGUSTUS	exon	53254757	53254959	.	-	.	ID=g6053.t2.exon4;Parent=g6053.t2;
OY727106.1_Ormia_ochracea_genome_assembly,_chromosome:_2	AUGUSTUS	intron	53254960	53255021	1	-	.	ID=g6053.t2.intron4;Parent=g6053.t2;
OY727106.1_Ormia_ochracea_genome_assembly,_chromosome:_2	AUGUSTUS	CDS	53255022	53255245	1	-	0	ID=g6053.t2.CDS5;Parent=g6053.t2;
OY727106.1_Ormia_ochracea_genome_assembly,_chromosome:_2	AUGUSTUS	exon	53255022	53255245	.	-	.	ID=g6053.t2.exon5;Parent=g6053.t2;
OY727106.1_Ormia_ochracea_genome_assembly,_chromosome:_2	AUGUSTUS	intron	53255246	53255584	1	-	.	ID=g6053.t2.intron5;Parent=g6053.t2;
OY727106.1_Ormia_ochracea_genome_assembly,_chromosome:_2	AUGUSTUS	CDS	53255585	53255685	1	-	2	ID=g6053.t2.CDS6;Parent=g6053.t2;
OY727106.1_Ormia_ochracea_genome_assembly,_chromosome:_2	AUGUSTUS	exon	53255585	53255685	.	-	.	ID=g6053.t2.exon6;Parent=g6053.t2;
OY727106.1_Ormia_ochracea_genome_assembly,_chromosome:_2	AUGUSTUS	intron	53255686	53256405	1	-	.	ID=g6053.t2.intron6;Parent=g6053.t2;
OY727106.1_Ormia_ochracea_genome_assembly,_chromosome:_2	AUGUSTUS	CDS	53256406	53256827	1	-	1	ID=g6053.t2.CDS7;Parent=g6053.t2;
OY727106.1_Ormia_ochracea_genome_assembly,_chromosome:_2	AUGUSTUS	exon	53256406	53256827	.	-	.	ID=g6053.t2.exon7;Parent=g6053.t2;
OY727106.1_Ormia_ochracea_genome_assembly,_chromosome:_2	AUGUSTUS	intron	53256828	53256949	1	-	.	ID=g6053.t2.intron7;Parent=g6053.t2;
OY727106.1_Ormia_ochracea_genome_assembly,_chromosome:_2	AUGUSTUS	CDS	53256950	53257737	1	-	0	ID=g6053.t2.CDS8;Parent=g6053.t2;
OY727106.1_Ormia_ochracea_genome_assembly,_chromosome:_2	AUGUSTUS	exon	53256950	53257737	.	-	.	ID=g6053.t2.exon8;Parent=g6053.t2;
OY727106.1_Ormia_ochracea_genome_assembly,_chromosome:_2	AUGUSTUS	start_codon	53257735	53257737	.	-	0	ID=g6053.t2.start1;Parent=g6053.t2;
OY727106.1_Ormia_ochracea_genome_assembly,_chromosome:_2	AUGUSTUS	mRNA	53253341	53257737	1	-	.	ID=g6053.t3;Parent=g6053;
OY727106.1_Ormia_ochracea_genome_assembly,_chromosome:_2	AUGUSTUS	stop_codon	53253341	53253343	.	-	0	ID=g6053.t3.stop1;Parent=g6053.t3;
OY727106.1_Ormia_ochracea_genome_assembly,_chromosome:_2	AUGUSTUS	CDS	53253341	53253653	1	-	1	ID=g6053.t3.CDS1;Parent=g6053.t3;
OY727106.1_Ormia_ochracea_genome_assembly,_chromosome:_2	AUGUSTUS	exon	53253341	53253653	.	-	.	ID=g6053.t3.exon1;Parent=g6053.t3;
OY727106.1_Ormia_ochracea_genome_assembly,_chromosome:_2	AUGUSTUS	intron	53253654	53253714	1	-	.	ID=g6053.t3.intron1;Parent=g6053.t3;
OY727106.1_Ormia_ochracea_genome_assembly,_chromosome:_2	AUGUSTUS	CDS	53253715	53253775	1	-	2	ID=g6053.t3.CDS2;Parent=g6053.t3;
OY727106.1_Ormia_ochracea_genome_assembly,_chromosome:_2	AUGUSTUS	exon	53253715	53253775	.	-	.	ID=g6053.t3.exon2;Parent=g6053.t3;
OY727106.1_Ormia_ochracea_genome_assembly,_chromosome:_2	AUGUSTUS	intron	53253776	53254526	1	-	.	ID=g6053.t3.intron2;Parent=g6053.t3;
OY727106.1_Ormia_ochracea_genome_assembly,_chromosome:_2	AUGUSTUS	CDS	53254527	53254634	1	-	2	ID=g6053.t3.CDS3;Parent=g6053.t3;
OY727106.1_Ormia_ochracea_genome_assembly,_chromosome:_2	AUGUSTUS	exon	53254527	53254634	.	-	.	ID=g6053.t3.exon3;Parent=g6053.t3;
OY727106.1_Ormia_ochracea_genome_assembly,_chromosome:_2	AUGUSTUS	intron	53254635	53254774	1	-	.	ID=g6053.t3.intron3;Parent=g6053.t3;
OY727106.1_Ormia_ochracea_genome_assembly,_chromosome:_2	AUGUSTUS	CDS	53254775	53254959	1	-	1	ID=g6053.t3.CDS4;Parent=g6053.t3;
OY727106.1_Ormia_ochracea_genome_assembly,_chromosome:_2	AUGUSTUS	exon	53254775	53254959	.	-	.	ID=g6053.t3.exon4;Parent=g6053.t3;
OY727106.1_Ormia_ochracea_genome_assembly,_chromosome:_2	AUGUSTUS	intron	53254960	53255021	1	-	.	ID=g6053.t3.intron4;Parent=g6053.t3;
OY727106.1_Ormia_ochracea_genome_assembly,_chromosome:_2	AUGUSTUS	CDS	53255022	53255245	1	-	0	ID=g6053.t3.CDS5;Parent=g6053.t3;
OY727106.1_Ormia_ochracea_genome_assembly,_chromosome:_2	AUGUSTUS	exon	53255022	53255245	.	-	.	ID=g6053.t3.exon5;Parent=g6053.t3;
OY727106.1_Ormia_ochracea_genome_assembly,_chromosome:_2	AUGUSTUS	intron	53255246	53255584	1	-	.	ID=g6053.t3.intron5;Parent=g6053.t3;
OY727106.1_Ormia_ochracea_genome_assembly,_chromosome:_2	AUGUSTUS	CDS	53255585	53255685	1	-	2	ID=g6053.t3.CDS6;Parent=g6053.t3;
OY727106.1_Ormia_ochracea_genome_assembly,_chromosome:_2	AUGUSTUS	exon	53255585	53255685	.	-	.	ID=g6053.t3.exon6;Parent=g6053.t3;
OY727106.1_Ormia_ochracea_genome_assembly,_chromosome:_2	AUGUSTUS	intron	53255686	53256405	1	-	.	ID=g6053.t3.intron6;Parent=g6053.t3;
OY727106.1_Ormia_ochracea_genome_assembly,_chromosome:_2	AUGUSTUS	CDS	53256406	53256827	1	-	1	ID=g6053.t3.CDS7;Parent=g6053.t3;
OY727106.1_Ormia_ochracea_genome_assembly,_chromosome:_2	AUGUSTUS	exon	53256406	53256827	.	-	.	ID=g6053.t3.exon7;Parent=g6053.t3;
OY727106.1_Ormia_ochracea_genome_assembly,_chromosome:_2	AUGUSTUS	intron	53256828	53256949	1	-	.	ID=g6053.t3.intron7;Parent=g6053.t3;
OY727106.1_Ormia_ochracea_genome_assembly,_chromosome:_2	AUGUSTUS	CDS	53256950	53257737	1	-	0	ID=g6053.t3.CDS8;Parent=g6053.t3;
OY727106.1_Ormia_ochracea_genome_assembly,_chromosome:_2	AUGUSTUS	exon	53256950	53257737	.	-	.	ID=g6053.t3.exon8;Parent=g6053.t3;
OY727106.1_Ormia_ochracea_genome_assembly,_chromosome:_2	AUGUSTUS	start_codon	53257735	53257737	.	-	0	ID=g6053.t3.start1;Parent=g6053.t3;
OY727106.1_Ormia_ochracea_genome_assembly,_chromosome:_2	AUGUSTUS	gene	53262183	53262809	.	+	.	ID=g6054;
OY727106.1_Ormia_ochracea_genome_assembly,_chromosome:_2	AUGUSTUS	mRNA	53262183	53262809	1	+	.	ID=g6054.t1;Parent=g6054;
OY727106.1_Ormia_ochracea_genome_assembly,_chromosome:_2	AUGUSTUS	start_codon	53262183	53262185	.	+	0	ID=g6054.t1.start1;Parent=g6054.t1;
OY727106.1_Ormia_ochracea_genome_assembly,_chromosome:_2	AUGUSTUS	CDS	53262183	53262809	1	+	0	ID=g6054.t1.CDS1;Parent=g6054.t1;
OY727106.1_Ormia_ochracea_genome_assembly,_chromosome:_2	AUGUSTUS	exon	53262183	53262809	.	+	.	ID=g6054.t1.exon1;Parent=g6054.t1;
OY727106.1_Ormia_ochracea_genome_assembly,_chromosome:_2	AUGUSTUS	stop_codon	53262807	53262809	.	+	0	ID=g6054.t1.stop1;Parent=g6054.t1;
OY727106.1_Ormia_ochracea_genome_assembly,_chromosome:_2	AUGUSTUS	gene	53263494	53264502	.	+	.	ID=g6055;
OY727106.1_Ormia_ochracea_genome_assembly,_chromosome:_2	AUGUSTUS	mRNA	53263494	53264502	1	+	.	ID=g6055.t1;Parent=g6055;
OY727106.1_Ormia_ochracea_genome_assembly,_chromosome:_2	AUGUSTUS	start_codon	53263494	53263496	.	+	0	ID=g6055.t1.start1;Parent=g6055.t1;
OY727106.1_Ormia_ochracea_genome_assembly,_chromosome:_2	AUGUSTUS	CDS	53263494	53263971	1	+	0	ID=g6055.t1.CDS1;Parent=g6055.t1;
OY727106.1_Ormia_ochracea_genome_assembly,_chromosome:_2	AUGUSTUS	exon	53263494	53263971	.	+	.	ID=g6055.t1.exon1;Parent=g6055.t1;
OY727106.1_Ormia_ochracea_genome_assembly,_chromosome:_2	AUGUSTUS	intron	53263972	53264026	1	+	.	ID=g6055.t1.intron1;Parent=g6055.t1;
OY727106.1_Ormia_ochracea_genome_assembly,_chromosome:_2	AUGUSTUS	CDS	53264027	53264239	1	+	2	ID=g6055.t1.CDS2;Parent=g6055.t1;
OY727106.1_Ormia_ochracea_genome_assembly,_chromosome:_2	AUGUSTUS	exon	53264027	53264239	.	+	.	ID=g6055.t1.exon2;Parent=g6055.t1;
OY727106.1_Ormia_ochracea_genome_assembly,_chromosome:_2	AUGUSTUS	intron	53264240	53264296	1	+	.	ID=g6055.t1.intron2;Parent=g6055.t1;
OY727106.1_Ormia_ochracea_genome_assembly,_chromosome:_2	AUGUSTUS	CDS	53264297	53264502	1	+	2	ID=g6055.t1.CDS3;Parent=g6055.t1;
OY727106.1_Ormia_ochracea_genome_assembly,_chromosome:_2	AUGUSTUS	exon	53264297	53264502	.	+	.	ID=g6055.t1.exon3;Parent=g6055.t1;
OY727106.1_Ormia_ochracea_genome_assembly,_chromosome:_2	AUGUSTUS	stop_codon	53264500	53264502	.	+	0	ID=g6055.t1.stop1;Parent=g6055.t1;
OY727106.1_Ormia_ochracea_genome_assembly,_chromosome:_2	AUGUSTUS	gene	53264573	53266037	.	-	.	ID=g6056;
OY727106.1_Ormia_ochracea_genome_assembly,_chromosome:_2	AUGUSTUS	mRNA	53264573	53266037	1	-	.	ID=g6056.t1;Parent=g6056;
OY727106.1_Ormia_ochracea_genome_assembly,_chromosome:_2	AUGUSTUS	stop_codon	53264573	53264575	.	-	0	ID=g6056.t1.stop1;Parent=g6056.t1;
OY727106.1_Ormia_ochracea_genome_assembly,_chromosome:_2	AUGUSTUS	CDS	53264573	53264737	1	-	0	ID=g6056.t1.CDS1;Parent=g6056.t1;
OY727106.1_Ormia_ochracea_genome_assembly,_chromosome:_2	AUGUSTUS	exon	53264573	53264737	.	-	.	ID=g6056.t1.exon1;Parent=g6056.t1;
OY727106.1_Ormia_ochracea_genome_assembly,_chromosome:_2	AUGUSTUS	intron	53264738	53265214	1	-	.	ID=g6056.t1.intron1;Parent=g6056.t1;
OY727106.1_Ormia_ochracea_genome_assembly,_chromosome:_2	AUGUSTUS	CDS	53265215	53265397	1	-	0	ID=g6056.t1.CDS2;Parent=g6056.t1;
OY727106.1_Ormia_ochracea_genome_assembly,_chromosome:_2	AUGUSTUS	exon	53265215	53265397	.	-	.	ID=g6056.t1.exon2;Parent=g6056.t1;
OY727106.1_Ormia_ochracea_genome_assembly,_chromosome:_2	AUGUSTUS	intron	53265398	53265455	1	-	.	ID=g6056.t1.intron2;Parent=g6056.t1;
OY727106.1_Ormia_ochracea_genome_assembly,_chromosome:_2	AUGUSTUS	CDS	53265456	53265883	1	-	2	ID=g6056.t1.CDS3;Parent=g6056.t1;
OY727106.1_Ormia_ochracea_genome_assembly,_chromosome:_2	AUGUSTUS	exon	53265456	53265883	.	-	.	ID=g6056.t1.exon3;Parent=g6056.t1;
OY727106.1_Ormia_ochracea_genome_assembly,_chromosome:_2	AUGUSTUS	intron	53265884	53265931	1	-	.	ID=g6056.t1.intron3;Parent=g6056.t1;
OY727106.1_Ormia_ochracea_genome_assembly,_chromosome:_2	AUGUSTUS	CDS	53265932	53266037	1	-	0	ID=g6056.t1.CDS4;Parent=g6056.t1;
OY727106.1_Ormia_ochracea_genome_assembly,_chromosome:_2	AUGUSTUS	exon	53265932	53266037	.	-	.	ID=g6056.t1.exon4;Parent=g6056.t1;
OY727106.1_Ormia_ochracea_genome_assembly,_chromosome:_2	AUGUSTUS	start_codon	53266035	53266037	.	-	0	ID=g6056.t1.start1;Parent=g6056.t1;
OY727106.1_Ormia_ochracea_genome_assembly,_chromosome:_2	AUGUSTUS	gene	53282930	53286795	.	+	.	ID=g6057;
OY727106.1_Ormia_ochracea_genome_assembly,_chromosome:_2	AUGUSTUS	mRNA	53282930	53286795	1	+	.	ID=g6057.t1;Parent=g6057;
OY727106.1_Ormia_ochracea_genome_assembly,_chromosome:_2	AUGUSTUS	start_codon	53282930	53282932	.	+	0	ID=g6057.t1.start1;Parent=g6057.t1;
OY727106.1_Ormia_ochracea_genome_assembly,_chromosome:_2	AUGUSTUS	CDS	53282930	53283122	1	+	0	ID=g6057.t1.CDS1;Parent=g6057.t1;
OY727106.1_Ormia_ochracea_genome_assembly,_chromosome:_2	AUGUSTUS	exon	53282930	53283122	.	+	.	ID=g6057.t1.exon1;Parent=g6057.t1;
OY727106.1_Ormia_ochracea_genome_assembly,_chromosome:_2	AUGUSTUS	intron	53283123	53283227	1	+	.	ID=g6057.t1.intron1;Parent=g6057.t1;
OY727106.1_Ormia_ochracea_genome_assembly,_chromosome:_2	AUGUSTUS	CDS	53283228	53283653	1	+	2	ID=g6057.t1.CDS2;Parent=g6057.t1;
OY727106.1_Ormia_ochracea_genome_assembly,_chromosome:_2	AUGUSTUS	exon	53283228	53283653	.	+	.	ID=g6057.t1.exon2;Parent=g6057.t1;
OY727106.1_Ormia_ochracea_genome_assembly,_chromosome:_2	AUGUSTUS	intron	53283654	53283735	1	+	.	ID=g6057.t1.intron2;Parent=g6057.t1;
OY727106.1_Ormia_ochracea_genome_assembly,_chromosome:_2	AUGUSTUS	CDS	53283736	53283906	1	+	2	ID=g6057.t1.CDS3;Parent=g6057.t1;
OY727106.1_Ormia_ochracea_genome_assembly,_chromosome:_2	AUGUSTUS	exon	53283736	53283906	.	+	.	ID=g6057.t1.exon3;Parent=g6057.t1;
OY727106.1_Ormia_ochracea_genome_assembly,_chromosome:_2	AUGUSTUS	intron	53283907	53284090	1	+	.	ID=g6057.t1.intron3;Parent=g6057.t1;
OY727106.1_Ormia_ochracea_genome_assembly,_chromosome:_2	AUGUSTUS	CDS	53284091	53284862	1	+	2	ID=g6057.t1.CDS4;Parent=g6057.t1;
OY727106.1_Ormia_ochracea_genome_assembly,_chromosome:_2	AUGUSTUS	exon	53284091	53284862	.	+	.	ID=g6057.t1.exon4;Parent=g6057.t1;
OY727106.1_Ormia_ochracea_genome_assembly,_chromosome:_2	AUGUSTUS	intron	53284863	53285205	1	+	.	ID=g6057.t1.intron4;Parent=g6057.t1;
OY727106.1_Ormia_ochracea_genome_assembly,_chromosome:_2	AUGUSTUS	CDS	53285206	53285391	1	+	1	ID=g6057.t1.CDS5;Parent=g6057.t1;
OY727106.1_Ormia_ochracea_genome_assembly,_chromosome:_2	AUGUSTUS	exon	53285206	53285391	.	+	.	ID=g6057.t1.exon5;Parent=g6057.t1;
OY727106.1_Ormia_ochracea_genome_assembly,_chromosome:_2	AUGUSTUS	intron	53285392	53286446	1	+	.	ID=g6057.t1.intron5;Parent=g6057.t1;
OY727106.1_Ormia_ochracea_genome_assembly,_chromosome:_2	AUGUSTUS	CDS	53286447	53286795	1	+	1	ID=g6057.t1.CDS6;Parent=g6057.t1;
OY727106.1_Ormia_ochracea_genome_assembly,_chromosome:_2	AUGUSTUS	exon	53286447	53286795	.	+	.	ID=g6057.t1.exon6;Parent=g6057.t1;
OY727106.1_Ormia_ochracea_genome_assembly,_chromosome:_2	AUGUSTUS	stop_codon	53286793	53286795	.	+	0	ID=g6057.t1.stop1;Parent=g6057.t1;
OY727106.1_Ormia_ochracea_genome_assembly,_chromosome:_2	AUGUSTUS	gene	53320380	53337428	.	+	.	ID=g6058;
OY727106.1_Ormia_ochracea_genome_assembly,_chromosome:_2	AUGUSTUS	mRNA	53320380	53337428	1	+	.	ID=g6058.t1;Parent=g6058;
OY727106.1_Ormia_ochracea_genome_assembly,_chromosome:_2	AUGUSTUS	start_codon	53320380	53320382	.	+	0	ID=g6058.t1.start1;Parent=g6058.t1;
OY727106.1_Ormia_ochracea_genome_assembly,_chromosome:_2	AUGUSTUS	CDS	53320380	53320424	1	+	0	ID=g6058.t1.CDS1;Parent=g6058.t1;
OY727106.1_Ormia_ochracea_genome_assembly,_chromosome:_2	AUGUSTUS	exon	53320380	53320424	.	+	.	ID=g6058.t1.exon1;Parent=g6058.t1;
OY727106.1_Ormia_ochracea_genome_assembly,_chromosome:_2	AUGUSTUS	intron	53320425	53331381	1	+	.	ID=g6058.t1.intron1;Parent=g6058.t1;
OY727106.1_Ormia_ochracea_genome_assembly,_chromosome:_2	AUGUSTUS	CDS	53331382	53331457	1	+	0	ID=g6058.t1.CDS2;Parent=g6058.t1;
OY727106.1_Ormia_ochracea_genome_assembly,_chromosome:_2	AUGUSTUS	exon	53331382	53331457	.	+	.	ID=g6058.t1.exon2;Parent=g6058.t1;
OY727106.1_Ormia_ochracea_genome_assembly,_chromosome:_2	AUGUSTUS	intron	53331458	53331632	1	+	.	ID=g6058.t1.intron2;Parent=g6058.t1;
OY727106.1_Ormia_ochracea_genome_assembly,_chromosome:_2	AUGUSTUS	CDS	53331633	53331716	1	+	2	ID=g6058.t1.CDS3;Parent=g6058.t1;
OY727106.1_Ormia_ochracea_genome_assembly,_chromosome:_2	AUGUSTUS	exon	53331633	53331716	.	+	.	ID=g6058.t1.exon3;Parent=g6058.t1;
OY727106.1_Ormia_ochracea_genome_assembly,_chromosome:_2	AUGUSTUS	intron	53331717	53331905	1	+	.	ID=g6058.t1.intron3;Parent=g6058.t1;
OY727106.1_Ormia_ochracea_genome_assembly,_chromosome:_2	AUGUSTUS	CDS	53331906	53331967	1	+	2	ID=g6058.t1.CDS4;Parent=g6058.t1;
OY727106.1_Ormia_ochracea_genome_assembly,_chromosome:_2	AUGUSTUS	exon	53331906	53331967	.	+	.	ID=g6058.t1.exon4;Parent=g6058.t1;
OY727106.1_Ormia_ochracea_genome_assembly,_chromosome:_2	AUGUSTUS	intron	53331968	53333399	1	+	.	ID=g6058.t1.intron4;Parent=g6058.t1;
OY727106.1_Ormia_ochracea_genome_assembly,_chromosome:_2	AUGUSTUS	CDS	53333400	53333597	1	+	0	ID=g6058.t1.CDS5;Parent=g6058.t1;
OY727106.1_Ormia_ochracea_genome_assembly,_chromosome:_2	AUGUSTUS	exon	53333400	53333597	.	+	.	ID=g6058.t1.exon5;Parent=g6058.t1;
OY727106.1_Ormia_ochracea_genome_assembly,_chromosome:_2	AUGUSTUS	intron	53333598	53333658	1	+	.	ID=g6058.t1.intron5;Parent=g6058.t1;
OY727106.1_Ormia_ochracea_genome_assembly,_chromosome:_2	AUGUSTUS	CDS	53333659	53333724	1	+	0	ID=g6058.t1.CDS6;Parent=g6058.t1;
OY727106.1_Ormia_ochracea_genome_assembly,_chromosome:_2	AUGUSTUS	exon	53333659	53333724	.	+	.	ID=g6058.t1.exon6;Parent=g6058.t1;
OY727106.1_Ormia_ochracea_genome_assembly,_chromosome:_2	AUGUSTUS	intron	53333725	53333790	1	+	.	ID=g6058.t1.intron6;Parent=g6058.t1;
OY727106.1_Ormia_ochracea_genome_assembly,_chromosome:_2	AUGUSTUS	CDS	53333791	53333994	1	+	0	ID=g6058.t1.CDS7;Parent=g6058.t1;
OY727106.1_Ormia_ochracea_genome_assembly,_chromosome:_2	AUGUSTUS	exon	53333791	53333994	.	+	.	ID=g6058.t1.exon7;Parent=g6058.t1;
OY727106.1_Ormia_ochracea_genome_assembly,_chromosome:_2	AUGUSTUS	intron	53333995	53334073	1	+	.	ID=g6058.t1.intron7;Parent=g6058.t1;
OY727106.1_Ormia_ochracea_genome_assembly,_chromosome:_2	AUGUSTUS	CDS	53334074	53334275	1	+	0	ID=g6058.t1.CDS8;Parent=g6058.t1;
OY727106.1_Ormia_ochracea_genome_assembly,_chromosome:_2	AUGUSTUS	exon	53334074	53334275	.	+	.	ID=g6058.t1.exon8;Parent=g6058.t1;
OY727106.1_Ormia_ochracea_genome_assembly,_chromosome:_2	AUGUSTUS	intron	53334276	53334558	1	+	.	ID=g6058.t1.intron8;Parent=g6058.t1;
OY727106.1_Ormia_ochracea_genome_assembly,_chromosome:_2	AUGUSTUS	CDS	53334559	53335004	1	+	2	ID=g6058.t1.CDS9;Parent=g6058.t1;
OY727106.1_Ormia_ochracea_genome_assembly,_chromosome:_2	AUGUSTUS	exon	53334559	53335004	.	+	.	ID=g6058.t1.exon9;Parent=g6058.t1;
OY727106.1_Ormia_ochracea_genome_assembly,_chromosome:_2	AUGUSTUS	intron	53335005	53335063	1	+	.	ID=g6058.t1.intron9;Parent=g6058.t1;
OY727106.1_Ormia_ochracea_genome_assembly,_chromosome:_2	AUGUSTUS	CDS	53335064	53335249	1	+	0	ID=g6058.t1.CDS10;Parent=g6058.t1;
OY727106.1_Ormia_ochracea_genome_assembly,_chromosome:_2	AUGUSTUS	exon	53335064	53335249	.	+	.	ID=g6058.t1.exon10;Parent=g6058.t1;
OY727106.1_Ormia_ochracea_genome_assembly,_chromosome:_2	AUGUSTUS	intron	53335250	53335314	1	+	.	ID=g6058.t1.intron10;Parent=g6058.t1;
OY727106.1_Ormia_ochracea_genome_assembly,_chromosome:_2	AUGUSTUS	CDS	53335315	53335484	1	+	0	ID=g6058.t1.CDS11;Parent=g6058.t1;
OY727106.1_Ormia_ochracea_genome_assembly,_chromosome:_2	AUGUSTUS	exon	53335315	53335484	.	+	.	ID=g6058.t1.exon11;Parent=g6058.t1;
OY727106.1_Ormia_ochracea_genome_assembly,_chromosome:_2	AUGUSTUS	intron	53335485	53335789	1	+	.	ID=g6058.t1.intron11;Parent=g6058.t1;
OY727106.1_Ormia_ochracea_genome_assembly,_chromosome:_2	AUGUSTUS	CDS	53335790	53337428	1	+	1	ID=g6058.t1.CDS12;Parent=g6058.t1;
OY727106.1_Ormia_ochracea_genome_assembly,_chromosome:_2	AUGUSTUS	exon	53335790	53337428	.	+	.	ID=g6058.t1.exon12;Parent=g6058.t1;
OY727106.1_Ormia_ochracea_genome_assembly,_chromosome:_2	AUGUSTUS	stop_codon	53337426	53337428	.	+	0	ID=g6058.t1.stop1;Parent=g6058.t1;
OY727106.1_Ormia_ochracea_genome_assembly,_chromosome:_2	AUGUSTUS	mRNA	53320380	53337428	1	+	.	ID=g6058.t2;Parent=g6058;
OY727106.1_Ormia_ochracea_genome_assembly,_chromosome:_2	AUGUSTUS	start_codon	53320380	53320382	.	+	0	ID=g6058.t2.start1;Parent=g6058.t2;
OY727106.1_Ormia_ochracea_genome_assembly,_chromosome:_2	AUGUSTUS	CDS	53320380	53320424	1	+	0	ID=g6058.t2.CDS1;Parent=g6058.t2;
OY727106.1_Ormia_ochracea_genome_assembly,_chromosome:_2	AUGUSTUS	exon	53320380	53320424	.	+	.	ID=g6058.t2.exon1;Parent=g6058.t2;
OY727106.1_Ormia_ochracea_genome_assembly,_chromosome:_2	AUGUSTUS	intron	53320425	53331381	1	+	.	ID=g6058.t2.intron1;Parent=g6058.t2;
OY727106.1_Ormia_ochracea_genome_assembly,_chromosome:_2	AUGUSTUS	CDS	53331382	53331457	1	+	0	ID=g6058.t2.CDS2;Parent=g6058.t2;
OY727106.1_Ormia_ochracea_genome_assembly,_chromosome:_2	AUGUSTUS	exon	53331382	53331457	.	+	.	ID=g6058.t2.exon2;Parent=g6058.t2;
OY727106.1_Ormia_ochracea_genome_assembly,_chromosome:_2	AUGUSTUS	intron	53331458	53331632	1	+	.	ID=g6058.t2.intron2;Parent=g6058.t2;
OY727106.1_Ormia_ochracea_genome_assembly,_chromosome:_2	AUGUSTUS	CDS	53331633	53331716	1	+	2	ID=g6058.t2.CDS3;Parent=g6058.t2;
OY727106.1_Ormia_ochracea_genome_assembly,_chromosome:_2	AUGUSTUS	exon	53331633	53331716	.	+	.	ID=g6058.t2.exon3;Parent=g6058.t2;
OY727106.1_Ormia_ochracea_genome_assembly,_chromosome:_2	AUGUSTUS	intron	53331717	53331905	1	+	.	ID=g6058.t2.intron3;Parent=g6058.t2;
OY727106.1_Ormia_ochracea_genome_assembly,_chromosome:_2	AUGUSTUS	CDS	53331906	53331967	1	+	2	ID=g6058.t2.CDS4;Parent=g6058.t2;
OY727106.1_Ormia_ochracea_genome_assembly,_chromosome:_2	AUGUSTUS	exon	53331906	53331967	.	+	.	ID=g6058.t2.exon4;Parent=g6058.t2;
OY727106.1_Ormia_ochracea_genome_assembly,_chromosome:_2	AUGUSTUS	intron	53331968	53333399	1	+	.	ID=g6058.t2.intron4;Parent=g6058.t2;
OY727106.1_Ormia_ochracea_genome_assembly,_chromosome:_2	AUGUSTUS	CDS	53333400	53333597	1	+	0	ID=g6058.t2.CDS5;Parent=g6058.t2;
OY727106.1_Ormia_ochracea_genome_assembly,_chromosome:_2	AUGUSTUS	exon	53333400	53333597	.	+	.	ID=g6058.t2.exon5;Parent=g6058.t2;
OY727106.1_Ormia_ochracea_genome_assembly,_chromosome:_2	AUGUSTUS	intron	53333598	53333658	1	+	.	ID=g6058.t2.intron5;Parent=g6058.t2;
OY727106.1_Ormia_ochracea_genome_assembly,_chromosome:_2	AUGUSTUS	CDS	53333659	53333724	1	+	0	ID=g6058.t2.CDS6;Parent=g6058.t2;
OY727106.1_Ormia_ochracea_genome_assembly,_chromosome:_2	AUGUSTUS	exon	53333659	53333724	.	+	.	ID=g6058.t2.exon6;Parent=g6058.t2;
OY727106.1_Ormia_ochracea_genome_assembly,_chromosome:_2	AUGUSTUS	intron	53333725	53333790	1	+	.	ID=g6058.t2.intron6;Parent=g6058.t2;
OY727106.1_Ormia_ochracea_genome_assembly,_chromosome:_2	AUGUSTUS	CDS	53333791	53333994	1	+	0	ID=g6058.t2.CDS7;Parent=g6058.t2;
OY727106.1_Ormia_ochracea_genome_assembly,_chromosome:_2	AUGUSTUS	exon	53333791	53333994	.	+	.	ID=g6058.t2.exon7;Parent=g6058.t2;
OY727106.1_Ormia_ochracea_genome_assembly,_chromosome:_2	AUGUSTUS	intron	53333995	53334073	1	+	.	ID=g6058.t2.intron7;Parent=g6058.t2;
OY727106.1_Ormia_ochracea_genome_assembly,_chromosome:_2	AUGUSTUS	CDS	53334074	53334275	1	+	0	ID=g6058.t2.CDS8;Parent=g6058.t2;
OY727106.1_Ormia_ochracea_genome_assembly,_chromosome:_2	AUGUSTUS	exon	53334074	53334275	.	+	.	ID=g6058.t2.exon8;Parent=g6058.t2;
OY727106.1_Ormia_ochracea_genome_assembly,_chromosome:_2	AUGUSTUS	intron	53334276	53334558	1	+	.	ID=g6058.t2.intron8;Parent=g6058.t2;
OY727106.1_Ormia_ochracea_genome_assembly,_chromosome:_2	AUGUSTUS	CDS	53334559	53335004	1	+	2	ID=g6058.t2.CDS9;Parent=g6058.t2;
OY727106.1_Ormia_ochracea_genome_assembly,_chromosome:_2	AUGUSTUS	exon	53334559	53335004	.	+	.	ID=g6058.t2.exon9;Parent=g6058.t2;
OY727106.1_Ormia_ochracea_genome_assembly,_chromosome:_2	AUGUSTUS	intron	53335005	53335063	1	+	.	ID=g6058.t2.intron9;Parent=g6058.t2;
OY727106.1_Ormia_ochracea_genome_assembly,_chromosome:_2	AUGUSTUS	CDS	53335064	53335249	1	+	0	ID=g6058.t2.CDS10;Parent=g6058.t2;
OY727106.1_Ormia_ochracea_genome_assembly,_chromosome:_2	AUGUSTUS	exon	53335064	53335249	.	+	.	ID=g6058.t2.exon10;Parent=g6058.t2;
OY727106.1_Ormia_ochracea_genome_assembly,_chromosome:_2	AUGUSTUS	intron	53335250	53335338	1	+	.	ID=g6058.t2.intron10;Parent=g6058.t2;
OY727106.1_Ormia_ochracea_genome_assembly,_chromosome:_2	AUGUSTUS	CDS	53335339	53335484	1	+	0	ID=g6058.t2.CDS11;Parent=g6058.t2;
OY727106.1_Ormia_ochracea_genome_assembly,_chromosome:_2	AUGUSTUS	exon	53335339	53335484	.	+	.	ID=g6058.t2.exon11;Parent=g6058.t2;
OY727106.1_Ormia_ochracea_genome_assembly,_chromosome:_2	AUGUSTUS	intron	53335485	53335789	1	+	.	ID=g6058.t2.intron11;Parent=g6058.t2;
OY727106.1_Ormia_ochracea_genome_assembly,_chromosome:_2	AUGUSTUS	CDS	53335790	53337428	1	+	1	ID=g6058.t2.CDS12;Parent=g6058.t2;
OY727106.1_Ormia_ochracea_genome_assembly,_chromosome:_2	AUGUSTUS	exon	53335790	53337428	.	+	.	ID=g6058.t2.exon12;Parent=g6058.t2;
OY727106.1_Ormia_ochracea_genome_assembly,_chromosome:_2	AUGUSTUS	stop_codon	53337426	53337428	.	+	0	ID=g6058.t2.stop1;Parent=g6058.t2;
OY727106.1_Ormia_ochracea_genome_assembly,_chromosome:_2	AUGUSTUS	gene	53339330	53342709	.	-	.	ID=g6059;
OY727106.1_Ormia_ochracea_genome_assembly,_chromosome:_2	AUGUSTUS	mRNA	53339330	53342709	1	-	.	ID=g6059.t1;Parent=g6059;
OY727106.1_Ormia_ochracea_genome_assembly,_chromosome:_2	AUGUSTUS	stop_codon	53339330	53339332	.	-	0	ID=g6059.t1.stop1;Parent=g6059.t1;
OY727106.1_Ormia_ochracea_genome_assembly,_chromosome:_2	AUGUSTUS	CDS	53339330	53339842	1	-	0	ID=g6059.t1.CDS1;Parent=g6059.t1;
OY727106.1_Ormia_ochracea_genome_assembly,_chromosome:_2	AUGUSTUS	exon	53339330	53339842	.	-	.	ID=g6059.t1.exon1;Parent=g6059.t1;
OY727106.1_Ormia_ochracea_genome_assembly,_chromosome:_2	AUGUSTUS	intron	53339843	53340676	1	-	.	ID=g6059.t1.intron1;Parent=g6059.t1;
OY727106.1_Ormia_ochracea_genome_assembly,_chromosome:_2	AUGUSTUS	CDS	53340677	53340830	1	-	1	ID=g6059.t1.CDS2;Parent=g6059.t1;
OY727106.1_Ormia_ochracea_genome_assembly,_chromosome:_2	AUGUSTUS	exon	53340677	53340830	.	-	.	ID=g6059.t1.exon2;Parent=g6059.t1;
OY727106.1_Ormia_ochracea_genome_assembly,_chromosome:_2	AUGUSTUS	intron	53340831	53341745	1	-	.	ID=g6059.t1.intron2;Parent=g6059.t1;
OY727106.1_Ormia_ochracea_genome_assembly,_chromosome:_2	AUGUSTUS	CDS	53341746	53341816	1	-	0	ID=g6059.t1.CDS3;Parent=g6059.t1;
OY727106.1_Ormia_ochracea_genome_assembly,_chromosome:_2	AUGUSTUS	exon	53341746	53341816	.	-	.	ID=g6059.t1.exon3;Parent=g6059.t1;
OY727106.1_Ormia_ochracea_genome_assembly,_chromosome:_2	AUGUSTUS	intron	53341817	53342010	1	-	.	ID=g6059.t1.intron3;Parent=g6059.t1;
OY727106.1_Ormia_ochracea_genome_assembly,_chromosome:_2	AUGUSTUS	CDS	53342011	53342076	1	-	0	ID=g6059.t1.CDS4;Parent=g6059.t1;
OY727106.1_Ormia_ochracea_genome_assembly,_chromosome:_2	AUGUSTUS	exon	53342011	53342076	.	-	.	ID=g6059.t1.exon4;Parent=g6059.t1;
OY727106.1_Ormia_ochracea_genome_assembly,_chromosome:_2	AUGUSTUS	intron	53342077	53342147	1	-	.	ID=g6059.t1.intron4;Parent=g6059.t1;
OY727106.1_Ormia_ochracea_genome_assembly,_chromosome:_2	AUGUSTUS	CDS	53342148	53342319	1	-	1	ID=g6059.t1.CDS5;Parent=g6059.t1;
OY727106.1_Ormia_ochracea_genome_assembly,_chromosome:_2	AUGUSTUS	exon	53342148	53342319	.	-	.	ID=g6059.t1.exon5;Parent=g6059.t1;
OY727106.1_Ormia_ochracea_genome_assembly,_chromosome:_2	AUGUSTUS	intron	53342320	53342379	1	-	.	ID=g6059.t1.intron5;Parent=g6059.t1;
OY727106.1_Ormia_ochracea_genome_assembly,_chromosome:_2	AUGUSTUS	CDS	53342380	53342594	1	-	0	ID=g6059.t1.CDS6;Parent=g6059.t1;
OY727106.1_Ormia_ochracea_genome_assembly,_chromosome:_2	AUGUSTUS	exon	53342380	53342594	.	-	.	ID=g6059.t1.exon6;Parent=g6059.t1;
OY727106.1_Ormia_ochracea_genome_assembly,_chromosome:_2	AUGUSTUS	intron	53342595	53342652	1	-	.	ID=g6059.t1.intron6;Parent=g6059.t1;
OY727106.1_Ormia_ochracea_genome_assembly,_chromosome:_2	AUGUSTUS	CDS	53342653	53342709	1	-	0	ID=g6059.t1.CDS7;Parent=g6059.t1;
OY727106.1_Ormia_ochracea_genome_assembly,_chromosome:_2	AUGUSTUS	exon	53342653	53342709	.	-	.	ID=g6059.t1.exon7;Parent=g6059.t1;
OY727106.1_Ormia_ochracea_genome_assembly,_chromosome:_2	AUGUSTUS	start_codon	53342707	53342709	.	-	0	ID=g6059.t1.start1;Parent=g6059.t1;
OY727106.1_Ormia_ochracea_genome_assembly,_chromosome:_2	AUGUSTUS	gene	53343640	53345941	.	-	.	ID=g6060;
OY727106.1_Ormia_ochracea_genome_assembly,_chromosome:_2	AUGUSTUS	mRNA	53343640	53345941	1	-	.	ID=g6060.t1;Parent=g6060;
OY727106.1_Ormia_ochracea_genome_assembly,_chromosome:_2	AUGUSTUS	stop_codon	53343640	53343642	.	-	0	ID=g6060.t1.stop1;Parent=g6060.t1;
OY727106.1_Ormia_ochracea_genome_assembly,_chromosome:_2	AUGUSTUS	CDS	53343640	53344191	1	-	0	ID=g6060.t1.CDS1;Parent=g6060.t1;
OY727106.1_Ormia_ochracea_genome_assembly,_chromosome:_2	AUGUSTUS	exon	53343640	53344191	.	-	.	ID=g6060.t1.exon1;Parent=g6060.t1;
OY727106.1_Ormia_ochracea_genome_assembly,_chromosome:_2	AUGUSTUS	intron	53344192	53344252	1	-	.	ID=g6060.t1.intron1;Parent=g6060.t1;
OY727106.1_Ormia_ochracea_genome_assembly,_chromosome:_2	AUGUSTUS	CDS	53344253	53344429	1	-	0	ID=g6060.t1.CDS2;Parent=g6060.t1;
OY727106.1_Ormia_ochracea_genome_assembly,_chromosome:_2	AUGUSTUS	exon	53344253	53344429	.	-	.	ID=g6060.t1.exon2;Parent=g6060.t1;
OY727106.1_Ormia_ochracea_genome_assembly,_chromosome:_2	AUGUSTUS	intron	53344430	53345198	1	-	.	ID=g6060.t1.intron2;Parent=g6060.t1;
OY727106.1_Ormia_ochracea_genome_assembly,_chromosome:_2	AUGUSTUS	CDS	53345199	53345341	1	-	2	ID=g6060.t1.CDS3;Parent=g6060.t1;
OY727106.1_Ormia_ochracea_genome_assembly,_chromosome:_2	AUGUSTUS	exon	53345199	53345341	.	-	.	ID=g6060.t1.exon3;Parent=g6060.t1;
OY727106.1_Ormia_ochracea_genome_assembly,_chromosome:_2	AUGUSTUS	intron	53345342	53345399	1	-	.	ID=g6060.t1.intron3;Parent=g6060.t1;
OY727106.1_Ormia_ochracea_genome_assembly,_chromosome:_2	AUGUSTUS	CDS	53345400	53345724	1	-	0	ID=g6060.t1.CDS4;Parent=g6060.t1;
OY727106.1_Ormia_ochracea_genome_assembly,_chromosome:_2	AUGUSTUS	exon	53345400	53345724	.	-	.	ID=g6060.t1.exon4;Parent=g6060.t1;
OY727106.1_Ormia_ochracea_genome_assembly,_chromosome:_2	AUGUSTUS	intron	53345725	53345785	1	-	.	ID=g6060.t1.intron4;Parent=g6060.t1;
OY727106.1_Ormia_ochracea_genome_assembly,_chromosome:_2	AUGUSTUS	CDS	53345786	53345941	1	-	0	ID=g6060.t1.CDS5;Parent=g6060.t1;
OY727106.1_Ormia_ochracea_genome_assembly,_chromosome:_2	AUGUSTUS	exon	53345786	53345941	.	-	.	ID=g6060.t1.exon5;Parent=g6060.t1;
OY727106.1_Ormia_ochracea_genome_assembly,_chromosome:_2	AUGUSTUS	start_codon	53345939	53345941	.	-	0	ID=g6060.t1.start1;Parent=g6060.t1;
OY727106.1_Ormia_ochracea_genome_assembly,_chromosome:_2	AUGUSTUS	gene	53346957	53349258	.	+	.	ID=g6061;
OY727106.1_Ormia_ochracea_genome_assembly,_chromosome:_2	AUGUSTUS	mRNA	53346957	53349258	1	+	.	ID=g6061.t1;Parent=g6061;
OY727106.1_Ormia_ochracea_genome_assembly,_chromosome:_2	AUGUSTUS	start_codon	53346957	53346959	.	+	0	ID=g6061.t1.start1;Parent=g6061.t1;
OY727106.1_Ormia_ochracea_genome_assembly,_chromosome:_2	AUGUSTUS	CDS	53346957	53347112	1	+	0	ID=g6061.t1.CDS1;Parent=g6061.t1;
OY727106.1_Ormia_ochracea_genome_assembly,_chromosome:_2	AUGUSTUS	exon	53346957	53347112	.	+	.	ID=g6061.t1.exon1;Parent=g6061.t1;
OY727106.1_Ormia_ochracea_genome_assembly,_chromosome:_2	AUGUSTUS	intron	53347113	53347173	1	+	.	ID=g6061.t1.intron1;Parent=g6061.t1;
OY727106.1_Ormia_ochracea_genome_assembly,_chromosome:_2	AUGUSTUS	CDS	53347174	53347498	1	+	0	ID=g6061.t1.CDS2;Parent=g6061.t1;
OY727106.1_Ormia_ochracea_genome_assembly,_chromosome:_2	AUGUSTUS	exon	53347174	53347498	.	+	.	ID=g6061.t1.exon2;Parent=g6061.t1;
OY727106.1_Ormia_ochracea_genome_assembly,_chromosome:_2	AUGUSTUS	intron	53347499	53347556	1	+	.	ID=g6061.t1.intron2;Parent=g6061.t1;
OY727106.1_Ormia_ochracea_genome_assembly,_chromosome:_2	AUGUSTUS	CDS	53347557	53347699	1	+	2	ID=g6061.t1.CDS3;Parent=g6061.t1;
OY727106.1_Ormia_ochracea_genome_assembly,_chromosome:_2	AUGUSTUS	exon	53347557	53347699	.	+	.	ID=g6061.t1.exon3;Parent=g6061.t1;
OY727106.1_Ormia_ochracea_genome_assembly,_chromosome:_2	AUGUSTUS	intron	53347700	53348468	1	+	.	ID=g6061.t1.intron3;Parent=g6061.t1;
OY727106.1_Ormia_ochracea_genome_assembly,_chromosome:_2	AUGUSTUS	CDS	53348469	53348645	1	+	0	ID=g6061.t1.CDS4;Parent=g6061.t1;
OY727106.1_Ormia_ochracea_genome_assembly,_chromosome:_2	AUGUSTUS	exon	53348469	53348645	.	+	.	ID=g6061.t1.exon4;Parent=g6061.t1;
OY727106.1_Ormia_ochracea_genome_assembly,_chromosome:_2	AUGUSTUS	intron	53348646	53348706	1	+	.	ID=g6061.t1.intron4;Parent=g6061.t1;
OY727106.1_Ormia_ochracea_genome_assembly,_chromosome:_2	AUGUSTUS	CDS	53348707	53349258	1	+	0	ID=g6061.t1.CDS5;Parent=g6061.t1;
OY727106.1_Ormia_ochracea_genome_assembly,_chromosome:_2	AUGUSTUS	exon	53348707	53349258	.	+	.	ID=g6061.t1.exon5;Parent=g6061.t1;
OY727106.1_Ormia_ochracea_genome_assembly,_chromosome:_2	AUGUSTUS	stop_codon	53349256	53349258	.	+	0	ID=g6061.t1.stop1;Parent=g6061.t1;
OY727106.1_Ormia_ochracea_genome_assembly,_chromosome:_2	AUGUSTUS	gene	53350189	53353561	.	+	.	ID=g6062;
OY727106.1_Ormia_ochracea_genome_assembly,_chromosome:_2	AUGUSTUS	mRNA	53350189	53353561	1	+	.	ID=g6062.t1;Parent=g6062;
OY727106.1_Ormia_ochracea_genome_assembly,_chromosome:_2	AUGUSTUS	start_codon	53350189	53350191	.	+	0	ID=g6062.t1.start1;Parent=g6062.t1;
OY727106.1_Ormia_ochracea_genome_assembly,_chromosome:_2	AUGUSTUS	CDS	53350189	53350245	1	+	0	ID=g6062.t1.CDS1;Parent=g6062.t1;
OY727106.1_Ormia_ochracea_genome_assembly,_chromosome:_2	AUGUSTUS	exon	53350189	53350245	.	+	.	ID=g6062.t1.exon1;Parent=g6062.t1;
OY727106.1_Ormia_ochracea_genome_assembly,_chromosome:_2	AUGUSTUS	intron	53350246	53350303	1	+	.	ID=g6062.t1.intron1;Parent=g6062.t1;
OY727106.1_Ormia_ochracea_genome_assembly,_chromosome:_2	AUGUSTUS	CDS	53350304	53350518	1	+	0	ID=g6062.t1.CDS2;Parent=g6062.t1;
OY727106.1_Ormia_ochracea_genome_assembly,_chromosome:_2	AUGUSTUS	exon	53350304	53350518	.	+	.	ID=g6062.t1.exon2;Parent=g6062.t1;
OY727106.1_Ormia_ochracea_genome_assembly,_chromosome:_2	AUGUSTUS	intron	53350519	53350578	1	+	.	ID=g6062.t1.intron2;Parent=g6062.t1;
OY727106.1_Ormia_ochracea_genome_assembly,_chromosome:_2	AUGUSTUS	CDS	53350579	53350750	1	+	1	ID=g6062.t1.CDS3;Parent=g6062.t1;
OY727106.1_Ormia_ochracea_genome_assembly,_chromosome:_2	AUGUSTUS	exon	53350579	53350750	.	+	.	ID=g6062.t1.exon3;Parent=g6062.t1;
OY727106.1_Ormia_ochracea_genome_assembly,_chromosome:_2	AUGUSTUS	intron	53350751	53350821	1	+	.	ID=g6062.t1.intron3;Parent=g6062.t1;
OY727106.1_Ormia_ochracea_genome_assembly,_chromosome:_2	AUGUSTUS	CDS	53350822	53350887	1	+	0	ID=g6062.t1.CDS4;Parent=g6062.t1;
OY727106.1_Ormia_ochracea_genome_assembly,_chromosome:_2	AUGUSTUS	exon	53350822	53350887	.	+	.	ID=g6062.t1.exon4;Parent=g6062.t1;
OY727106.1_Ormia_ochracea_genome_assembly,_chromosome:_2	AUGUSTUS	intron	53350888	53351081	1	+	.	ID=g6062.t1.intron4;Parent=g6062.t1;
OY727106.1_Ormia_ochracea_genome_assembly,_chromosome:_2	AUGUSTUS	CDS	53351082	53351152	1	+	0	ID=g6062.t1.CDS5;Parent=g6062.t1;
OY727106.1_Ormia_ochracea_genome_assembly,_chromosome:_2	AUGUSTUS	exon	53351082	53351152	.	+	.	ID=g6062.t1.exon5;Parent=g6062.t1;
OY727106.1_Ormia_ochracea_genome_assembly,_chromosome:_2	AUGUSTUS	intron	53351153	53352060	1	+	.	ID=g6062.t1.intron5;Parent=g6062.t1;
OY727106.1_Ormia_ochracea_genome_assembly,_chromosome:_2	AUGUSTUS	CDS	53352061	53352214	1	+	1	ID=g6062.t1.CDS6;Parent=g6062.t1;
OY727106.1_Ormia_ochracea_genome_assembly,_chromosome:_2	AUGUSTUS	exon	53352061	53352214	.	+	.	ID=g6062.t1.exon6;Parent=g6062.t1;
OY727106.1_Ormia_ochracea_genome_assembly,_chromosome:_2	AUGUSTUS	intron	53352215	53353048	1	+	.	ID=g6062.t1.intron6;Parent=g6062.t1;
OY727106.1_Ormia_ochracea_genome_assembly,_chromosome:_2	AUGUSTUS	CDS	53353049	53353561	1	+	0	ID=g6062.t1.CDS7;Parent=g6062.t1;
OY727106.1_Ormia_ochracea_genome_assembly,_chromosome:_2	AUGUSTUS	exon	53353049	53353561	.	+	.	ID=g6062.t1.exon7;Parent=g6062.t1;
OY727106.1_Ormia_ochracea_genome_assembly,_chromosome:_2	AUGUSTUS	stop_codon	53353559	53353561	.	+	0	ID=g6062.t1.stop1;Parent=g6062.t1;
OY727106.1_Ormia_ochracea_genome_assembly,_chromosome:_2	AUGUSTUS	gene	53356223	53369627	.	-	.	ID=g6063;
OY727106.1_Ormia_ochracea_genome_assembly,_chromosome:_2	AUGUSTUS	mRNA	53356223	53369627	1	-	.	ID=g6063.t1;Parent=g6063;
OY727106.1_Ormia_ochracea_genome_assembly,_chromosome:_2	AUGUSTUS	stop_codon	53356223	53356225	.	-	0	ID=g6063.t1.stop1;Parent=g6063.t1;
OY727106.1_Ormia_ochracea_genome_assembly,_chromosome:_2	AUGUSTUS	CDS	53356223	53356336	1	-	0	ID=g6063.t1.CDS1;Parent=g6063.t1;
OY727106.1_Ormia_ochracea_genome_assembly,_chromosome:_2	AUGUSTUS	exon	53356223	53356336	.	-	.	ID=g6063.t1.exon1;Parent=g6063.t1;
OY727106.1_Ormia_ochracea_genome_assembly,_chromosome:_2	AUGUSTUS	intron	53356337	53358429	1	-	.	ID=g6063.t1.intron1;Parent=g6063.t1;
OY727106.1_Ormia_ochracea_genome_assembly,_chromosome:_2	AUGUSTUS	CDS	53358430	53358720	1	-	0	ID=g6063.t1.CDS2;Parent=g6063.t1;
OY727106.1_Ormia_ochracea_genome_assembly,_chromosome:_2	AUGUSTUS	exon	53358430	53358720	.	-	.	ID=g6063.t1.exon2;Parent=g6063.t1;
OY727106.1_Ormia_ochracea_genome_assembly,_chromosome:_2	AUGUSTUS	intron	53358721	53358783	1	-	.	ID=g6063.t1.intron2;Parent=g6063.t1;
OY727106.1_Ormia_ochracea_genome_assembly,_chromosome:_2	AUGUSTUS	CDS	53358784	53358938	1	-	2	ID=g6063.t1.CDS3;Parent=g6063.t1;
OY727106.1_Ormia_ochracea_genome_assembly,_chromosome:_2	AUGUSTUS	exon	53358784	53358938	.	-	.	ID=g6063.t1.exon3;Parent=g6063.t1;
OY727106.1_Ormia_ochracea_genome_assembly,_chromosome:_2	AUGUSTUS	intron	53358939	53359010	1	-	.	ID=g6063.t1.intron3;Parent=g6063.t1;
OY727106.1_Ormia_ochracea_genome_assembly,_chromosome:_2	AUGUSTUS	CDS	53359011	53359197	1	-	0	ID=g6063.t1.CDS4;Parent=g6063.t1;
OY727106.1_Ormia_ochracea_genome_assembly,_chromosome:_2	AUGUSTUS	exon	53359011	53359197	.	-	.	ID=g6063.t1.exon4;Parent=g6063.t1;
OY727106.1_Ormia_ochracea_genome_assembly,_chromosome:_2	AUGUSTUS	intron	53359198	53363271	1	-	.	ID=g6063.t1.intron4;Parent=g6063.t1;
OY727106.1_Ormia_ochracea_genome_assembly,_chromosome:_2	AUGUSTUS	CDS	53363272	53363901	1	-	0	ID=g6063.t1.CDS5;Parent=g6063.t1;
OY727106.1_Ormia_ochracea_genome_assembly,_chromosome:_2	AUGUSTUS	exon	53363272	53363901	.	-	.	ID=g6063.t1.exon5;Parent=g6063.t1;
OY727106.1_Ormia_ochracea_genome_assembly,_chromosome:_2	AUGUSTUS	intron	53363902	53369504	1	-	.	ID=g6063.t1.intron5;Parent=g6063.t1;
OY727106.1_Ormia_ochracea_genome_assembly,_chromosome:_2	AUGUSTUS	CDS	53369505	53369627	1	-	0	ID=g6063.t1.CDS6;Parent=g6063.t1;
OY727106.1_Ormia_ochracea_genome_assembly,_chromosome:_2	AUGUSTUS	exon	53369505	53369627	.	-	.	ID=g6063.t1.exon6;Parent=g6063.t1;
OY727106.1_Ormia_ochracea_genome_assembly,_chromosome:_2	AUGUSTUS	start_codon	53369625	53369627	.	-	0	ID=g6063.t1.start1;Parent=g6063.t1;
OY727106.1_Ormia_ochracea_genome_assembly,_chromosome:_2	AUGUSTUS	mRNA	53356223	53369627	0.97	-	.	ID=g6063.t2;Parent=g6063;
OY727106.1_Ormia_ochracea_genome_assembly,_chromosome:_2	AUGUSTUS	stop_codon	53356223	53356225	.	-	0	ID=g6063.t2.stop1;Parent=g6063.t2;
OY727106.1_Ormia_ochracea_genome_assembly,_chromosome:_2	AUGUSTUS	CDS	53356223	53356336	1	-	0	ID=g6063.t2.CDS1;Parent=g6063.t2;
OY727106.1_Ormia_ochracea_genome_assembly,_chromosome:_2	AUGUSTUS	exon	53356223	53356336	.	-	.	ID=g6063.t2.exon1;Parent=g6063.t2;
OY727106.1_Ormia_ochracea_genome_assembly,_chromosome:_2	AUGUSTUS	intron	53356337	53358429	1	-	.	ID=g6063.t2.intron1;Parent=g6063.t2;
OY727106.1_Ormia_ochracea_genome_assembly,_chromosome:_2	AUGUSTUS	CDS	53358430	53358720	1	-	0	ID=g6063.t2.CDS2;Parent=g6063.t2;
OY727106.1_Ormia_ochracea_genome_assembly,_chromosome:_2	AUGUSTUS	exon	53358430	53358720	.	-	.	ID=g6063.t2.exon2;Parent=g6063.t2;
OY727106.1_Ormia_ochracea_genome_assembly,_chromosome:_2	AUGUSTUS	intron	53358721	53358783	1	-	.	ID=g6063.t2.intron2;Parent=g6063.t2;
OY727106.1_Ormia_ochracea_genome_assembly,_chromosome:_2	AUGUSTUS	CDS	53358784	53358938	1	-	2	ID=g6063.t2.CDS3;Parent=g6063.t2;
OY727106.1_Ormia_ochracea_genome_assembly,_chromosome:_2	AUGUSTUS	exon	53358784	53358938	.	-	.	ID=g6063.t2.exon3;Parent=g6063.t2;
OY727106.1_Ormia_ochracea_genome_assembly,_chromosome:_2	AUGUSTUS	intron	53358939	53359010	1	-	.	ID=g6063.t2.intron3;Parent=g6063.t2;
OY727106.1_Ormia_ochracea_genome_assembly,_chromosome:_2	AUGUSTUS	CDS	53359011	53359197	1	-	0	ID=g6063.t2.CDS4;Parent=g6063.t2;
OY727106.1_Ormia_ochracea_genome_assembly,_chromosome:_2	AUGUSTUS	exon	53359011	53359197	.	-	.	ID=g6063.t2.exon4;Parent=g6063.t2;
OY727106.1_Ormia_ochracea_genome_assembly,_chromosome:_2	AUGUSTUS	intron	53359198	53363271	1	-	.	ID=g6063.t2.intron4;Parent=g6063.t2;
OY727106.1_Ormia_ochracea_genome_assembly,_chromosome:_2	AUGUSTUS	CDS	53363272	53363898	0.97	-	0	ID=g6063.t2.CDS5;Parent=g6063.t2;
OY727106.1_Ormia_ochracea_genome_assembly,_chromosome:_2	AUGUSTUS	exon	53363272	53363898	.	-	.	ID=g6063.t2.exon5;Parent=g6063.t2;
OY727106.1_Ormia_ochracea_genome_assembly,_chromosome:_2	AUGUSTUS	intron	53363899	53369504	0.97	-	.	ID=g6063.t2.intron5;Parent=g6063.t2;
OY727106.1_Ormia_ochracea_genome_assembly,_chromosome:_2	AUGUSTUS	CDS	53369505	53369627	1	-	0	ID=g6063.t2.CDS6;Parent=g6063.t2;
OY727106.1_Ormia_ochracea_genome_assembly,_chromosome:_2	AUGUSTUS	exon	53369505	53369627	.	-	.	ID=g6063.t2.exon6;Parent=g6063.t2;
OY727106.1_Ormia_ochracea_genome_assembly,_chromosome:_2	AUGUSTUS	start_codon	53369625	53369627	.	-	0	ID=g6063.t2.start1;Parent=g6063.t2;
OY727106.1_Ormia_ochracea_genome_assembly,_chromosome:_2	AUGUSTUS	gene	53427271	53430312	.	-	.	ID=g6064;
OY727106.1_Ormia_ochracea_genome_assembly,_chromosome:_2	AUGUSTUS	mRNA	53427271	53430312	1	-	.	ID=g6064.t1;Parent=g6064;
OY727106.1_Ormia_ochracea_genome_assembly,_chromosome:_2	AUGUSTUS	stop_codon	53427271	53427273	.	-	0	ID=g6064.t1.stop1;Parent=g6064.t1;
OY727106.1_Ormia_ochracea_genome_assembly,_chromosome:_2	AUGUSTUS	CDS	53427271	53427555	1	-	0	ID=g6064.t1.CDS1;Parent=g6064.t1;
OY727106.1_Ormia_ochracea_genome_assembly,_chromosome:_2	AUGUSTUS	exon	53427271	53427555	.	-	.	ID=g6064.t1.exon1;Parent=g6064.t1;
OY727106.1_Ormia_ochracea_genome_assembly,_chromosome:_2	AUGUSTUS	intron	53427556	53427618	1	-	.	ID=g6064.t1.intron1;Parent=g6064.t1;
OY727106.1_Ormia_ochracea_genome_assembly,_chromosome:_2	AUGUSTUS	CDS	53427619	53428053	1	-	0	ID=g6064.t1.CDS2;Parent=g6064.t1;
OY727106.1_Ormia_ochracea_genome_assembly,_chromosome:_2	AUGUSTUS	exon	53427619	53428053	.	-	.	ID=g6064.t1.exon2;Parent=g6064.t1;
OY727106.1_Ormia_ochracea_genome_assembly,_chromosome:_2	AUGUSTUS	intron	53428054	53430282	1	-	.	ID=g6064.t1.intron2;Parent=g6064.t1;
OY727106.1_Ormia_ochracea_genome_assembly,_chromosome:_2	AUGUSTUS	CDS	53430283	53430312	1	-	0	ID=g6064.t1.CDS3;Parent=g6064.t1;
OY727106.1_Ormia_ochracea_genome_assembly,_chromosome:_2	AUGUSTUS	exon	53430283	53430312	.	-	.	ID=g6064.t1.exon3;Parent=g6064.t1;
OY727106.1_Ormia_ochracea_genome_assembly,_chromosome:_2	AUGUSTUS	start_codon	53430310	53430312	.	-	0	ID=g6064.t1.start1;Parent=g6064.t1;
OY727106.1_Ormia_ochracea_genome_assembly,_chromosome:_2	AUGUSTUS	gene	53430909	53433417	.	+	.	ID=g6065;
OY727106.1_Ormia_ochracea_genome_assembly,_chromosome:_2	AUGUSTUS	mRNA	53430909	53433417	1	+	.	ID=g6065.t1;Parent=g6065;
OY727106.1_Ormia_ochracea_genome_assembly,_chromosome:_2	AUGUSTUS	start_codon	53430909	53430911	.	+	0	ID=g6065.t1.start1;Parent=g6065.t1;
OY727106.1_Ormia_ochracea_genome_assembly,_chromosome:_2	AUGUSTUS	CDS	53430909	53430990	1	+	0	ID=g6065.t1.CDS1;Parent=g6065.t1;
OY727106.1_Ormia_ochracea_genome_assembly,_chromosome:_2	AUGUSTUS	exon	53430909	53430990	.	+	.	ID=g6065.t1.exon1;Parent=g6065.t1;
OY727106.1_Ormia_ochracea_genome_assembly,_chromosome:_2	AUGUSTUS	intron	53430991	53431113	1	+	.	ID=g6065.t1.intron1;Parent=g6065.t1;
OY727106.1_Ormia_ochracea_genome_assembly,_chromosome:_2	AUGUSTUS	CDS	53431114	53431220	1	+	2	ID=g6065.t1.CDS2;Parent=g6065.t1;
OY727106.1_Ormia_ochracea_genome_assembly,_chromosome:_2	AUGUSTUS	exon	53431114	53431220	.	+	.	ID=g6065.t1.exon2;Parent=g6065.t1;
OY727106.1_Ormia_ochracea_genome_assembly,_chromosome:_2	AUGUSTUS	intron	53431221	53431368	1	+	.	ID=g6065.t1.intron2;Parent=g6065.t1;
OY727106.1_Ormia_ochracea_genome_assembly,_chromosome:_2	AUGUSTUS	CDS	53431369	53431450	1	+	0	ID=g6065.t1.CDS3;Parent=g6065.t1;
OY727106.1_Ormia_ochracea_genome_assembly,_chromosome:_2	AUGUSTUS	exon	53431369	53431450	.	+	.	ID=g6065.t1.exon3;Parent=g6065.t1;
OY727106.1_Ormia_ochracea_genome_assembly,_chromosome:_2	AUGUSTUS	intron	53431451	53431510	1	+	.	ID=g6065.t1.intron3;Parent=g6065.t1;
OY727106.1_Ormia_ochracea_genome_assembly,_chromosome:_2	AUGUSTUS	CDS	53431511	53431578	1	+	2	ID=g6065.t1.CDS4;Parent=g6065.t1;
OY727106.1_Ormia_ochracea_genome_assembly,_chromosome:_2	AUGUSTUS	exon	53431511	53431578	.	+	.	ID=g6065.t1.exon4;Parent=g6065.t1;
OY727106.1_Ormia_ochracea_genome_assembly,_chromosome:_2	AUGUSTUS	intron	53431579	53433182	1	+	.	ID=g6065.t1.intron4;Parent=g6065.t1;
OY727106.1_Ormia_ochracea_genome_assembly,_chromosome:_2	AUGUSTUS	CDS	53433183	53433258	1	+	0	ID=g6065.t1.CDS5;Parent=g6065.t1;
OY727106.1_Ormia_ochracea_genome_assembly,_chromosome:_2	AUGUSTUS	exon	53433183	53433258	.	+	.	ID=g6065.t1.exon5;Parent=g6065.t1;
OY727106.1_Ormia_ochracea_genome_assembly,_chromosome:_2	AUGUSTUS	intron	53433259	53433334	1	+	.	ID=g6065.t1.intron5;Parent=g6065.t1;
OY727106.1_Ormia_ochracea_genome_assembly,_chromosome:_2	AUGUSTUS	CDS	53433335	53433417	1	+	2	ID=g6065.t1.CDS6;Parent=g6065.t1;
OY727106.1_Ormia_ochracea_genome_assembly,_chromosome:_2	AUGUSTUS	exon	53433335	53433417	.	+	.	ID=g6065.t1.exon6;Parent=g6065.t1;
OY727106.1_Ormia_ochracea_genome_assembly,_chromosome:_2	AUGUSTUS	stop_codon	53433415	53433417	.	+	0	ID=g6065.t1.stop1;Parent=g6065.t1;
OY727106.1_Ormia_ochracea_genome_assembly,_chromosome:_2	AUGUSTUS	gene	53435601	53436233	.	+	.	ID=g6066;
OY727106.1_Ormia_ochracea_genome_assembly,_chromosome:_2	AUGUSTUS	mRNA	53435601	53436233	1	+	.	ID=g6066.t1;Parent=g6066;
OY727106.1_Ormia_ochracea_genome_assembly,_chromosome:_2	AUGUSTUS	start_codon	53435601	53435603	.	+	0	ID=g6066.t1.start1;Parent=g6066.t1;
OY727106.1_Ormia_ochracea_genome_assembly,_chromosome:_2	AUGUSTUS	CDS	53435601	53435774	1	+	0	ID=g6066.t1.CDS1;Parent=g6066.t1;
OY727106.1_Ormia_ochracea_genome_assembly,_chromosome:_2	AUGUSTUS	exon	53435601	53435774	.	+	.	ID=g6066.t1.exon1;Parent=g6066.t1;
OY727106.1_Ormia_ochracea_genome_assembly,_chromosome:_2	AUGUSTUS	intron	53435775	53435850	1	+	.	ID=g6066.t1.intron1;Parent=g6066.t1;
OY727106.1_Ormia_ochracea_genome_assembly,_chromosome:_2	AUGUSTUS	CDS	53435851	53436000	1	+	0	ID=g6066.t1.CDS2;Parent=g6066.t1;
OY727106.1_Ormia_ochracea_genome_assembly,_chromosome:_2	AUGUSTUS	exon	53435851	53436000	.	+	.	ID=g6066.t1.exon2;Parent=g6066.t1;
OY727106.1_Ormia_ochracea_genome_assembly,_chromosome:_2	AUGUSTUS	intron	53436001	53436074	1	+	.	ID=g6066.t1.intron2;Parent=g6066.t1;
OY727106.1_Ormia_ochracea_genome_assembly,_chromosome:_2	AUGUSTUS	CDS	53436075	53436233	1	+	0	ID=g6066.t1.CDS3;Parent=g6066.t1;
OY727106.1_Ormia_ochracea_genome_assembly,_chromosome:_2	AUGUSTUS	exon	53436075	53436233	.	+	.	ID=g6066.t1.exon3;Parent=g6066.t1;
OY727106.1_Ormia_ochracea_genome_assembly,_chromosome:_2	AUGUSTUS	stop_codon	53436231	53436233	.	+	0	ID=g6066.t1.stop1;Parent=g6066.t1;
OY727106.1_Ormia_ochracea_genome_assembly,_chromosome:_2	AUGUSTUS	gene	53437123	53442685	.	-	.	ID=g6067;
OY727106.1_Ormia_ochracea_genome_assembly,_chromosome:_2	AUGUSTUS	mRNA	53437123	53442685	1	-	.	ID=g6067.t1;Parent=g6067;
OY727106.1_Ormia_ochracea_genome_assembly,_chromosome:_2	AUGUSTUS	stop_codon	53437123	53437125	.	-	0	ID=g6067.t1.stop1;Parent=g6067.t1;
OY727106.1_Ormia_ochracea_genome_assembly,_chromosome:_2	AUGUSTUS	CDS	53437123	53437252	1	-	1	ID=g6067.t1.CDS1;Parent=g6067.t1;
OY727106.1_Ormia_ochracea_genome_assembly,_chromosome:_2	AUGUSTUS	exon	53437123	53437252	.	-	.	ID=g6067.t1.exon1;Parent=g6067.t1;
OY727106.1_Ormia_ochracea_genome_assembly,_chromosome:_2	AUGUSTUS	intron	53437253	53437322	1	-	.	ID=g6067.t1.intron1;Parent=g6067.t1;
OY727106.1_Ormia_ochracea_genome_assembly,_chromosome:_2	AUGUSTUS	CDS	53437323	53437424	1	-	1	ID=g6067.t1.CDS2;Parent=g6067.t1;
OY727106.1_Ormia_ochracea_genome_assembly,_chromosome:_2	AUGUSTUS	exon	53437323	53437424	.	-	.	ID=g6067.t1.exon2;Parent=g6067.t1;
OY727106.1_Ormia_ochracea_genome_assembly,_chromosome:_2	AUGUSTUS	intron	53437425	53437721	1	-	.	ID=g6067.t1.intron2;Parent=g6067.t1;
OY727106.1_Ormia_ochracea_genome_assembly,_chromosome:_2	AUGUSTUS	CDS	53437722	53437975	1	-	0	ID=g6067.t1.CDS3;Parent=g6067.t1;
OY727106.1_Ormia_ochracea_genome_assembly,_chromosome:_2	AUGUSTUS	exon	53437722	53437975	.	-	.	ID=g6067.t1.exon3;Parent=g6067.t1;
OY727106.1_Ormia_ochracea_genome_assembly,_chromosome:_2	AUGUSTUS	intron	53437976	53438040	1	-	.	ID=g6067.t1.intron3;Parent=g6067.t1;
OY727106.1_Ormia_ochracea_genome_assembly,_chromosome:_2	AUGUSTUS	CDS	53438041	53438572	1	-	1	ID=g6067.t1.CDS4;Parent=g6067.t1;
OY727106.1_Ormia_ochracea_genome_assembly,_chromosome:_2	AUGUSTUS	exon	53438041	53438572	.	-	.	ID=g6067.t1.exon4;Parent=g6067.t1;
OY727106.1_Ormia_ochracea_genome_assembly,_chromosome:_2	AUGUSTUS	intron	53438573	53438640	1	-	.	ID=g6067.t1.intron4;Parent=g6067.t1;
OY727106.1_Ormia_ochracea_genome_assembly,_chromosome:_2	AUGUSTUS	CDS	53438641	53438780	1	-	0	ID=g6067.t1.CDS5;Parent=g6067.t1;
OY727106.1_Ormia_ochracea_genome_assembly,_chromosome:_2	AUGUSTUS	exon	53438641	53438780	.	-	.	ID=g6067.t1.exon5;Parent=g6067.t1;
OY727106.1_Ormia_ochracea_genome_assembly,_chromosome:_2	AUGUSTUS	intron	53438781	53441490	1	-	.	ID=g6067.t1.intron5;Parent=g6067.t1;
OY727106.1_Ormia_ochracea_genome_assembly,_chromosome:_2	AUGUSTUS	CDS	53441491	53441576	1	-	2	ID=g6067.t1.CDS6;Parent=g6067.t1;
OY727106.1_Ormia_ochracea_genome_assembly,_chromosome:_2	AUGUSTUS	exon	53441491	53441576	.	-	.	ID=g6067.t1.exon6;Parent=g6067.t1;
OY727106.1_Ormia_ochracea_genome_assembly,_chromosome:_2	AUGUSTUS	intron	53441577	53442552	1	-	.	ID=g6067.t1.intron6;Parent=g6067.t1;
OY727106.1_Ormia_ochracea_genome_assembly,_chromosome:_2	AUGUSTUS	CDS	53442553	53442685	1	-	0	ID=g6067.t1.CDS7;Parent=g6067.t1;
OY727106.1_Ormia_ochracea_genome_assembly,_chromosome:_2	AUGUSTUS	exon	53442553	53442685	.	-	.	ID=g6067.t1.exon7;Parent=g6067.t1;
OY727106.1_Ormia_ochracea_genome_assembly,_chromosome:_2	AUGUSTUS	start_codon	53442683	53442685	.	-	0	ID=g6067.t1.start1;Parent=g6067.t1;
OY727106.1_Ormia_ochracea_genome_assembly,_chromosome:_2	GeneMark.hmm3	mRNA	53437123	53442646	.	-	.	ID=g6067.t2;Parent=g6067;
OY727106.1_Ormia_ochracea_genome_assembly,_chromosome:_2	GeneMark.hmm3	stop_codon	53437123	53437125	.	-	0	ID=g6067.t2.stop1;Parent=g6067.t2;
OY727106.1_Ormia_ochracea_genome_assembly,_chromosome:_2	GeneMark.hmm3	CDS	53437123	53437252	.	-	1	ID=g6067.t2.CDS1;Parent=g6067.t2;
OY727106.1_Ormia_ochracea_genome_assembly,_chromosome:_2	GeneMark.hmm3	exon	53437123	53437252	0	-	.	ID=g6067.t2.exon1;Parent=g6067.t2;
OY727106.1_Ormia_ochracea_genome_assembly,_chromosome:_2	GeneMark.hmm3	intron	53437253	53437322	.	-	1	ID=g6067.t2.intron1;Parent=g6067.t2;
OY727106.1_Ormia_ochracea_genome_assembly,_chromosome:_2	GeneMark.hmm3	CDS	53437323	53437424	.	-	1	ID=g6067.t2.CDS2;Parent=g6067.t2;
OY727106.1_Ormia_ochracea_genome_assembly,_chromosome:_2	GeneMark.hmm3	exon	53437323	53437424	0	-	.	ID=g6067.t2.exon2;Parent=g6067.t2;
OY727106.1_Ormia_ochracea_genome_assembly,_chromosome:_2	GeneMark.hmm3	intron	53437425	53437721	.	-	0	ID=g6067.t2.intron2;Parent=g6067.t2;
OY727106.1_Ormia_ochracea_genome_assembly,_chromosome:_2	GeneMark.hmm3	CDS	53437722	53437975	.	-	0	ID=g6067.t2.CDS3;Parent=g6067.t2;
OY727106.1_Ormia_ochracea_genome_assembly,_chromosome:_2	GeneMark.hmm3	exon	53437722	53437975	0	-	.	ID=g6067.t2.exon3;Parent=g6067.t2;
OY727106.1_Ormia_ochracea_genome_assembly,_chromosome:_2	GeneMark.hmm3	intron	53437976	53438040	.	-	1	ID=g6067.t2.intron3;Parent=g6067.t2;
OY727106.1_Ormia_ochracea_genome_assembly,_chromosome:_2	GeneMark.hmm3	CDS	53438041	53438572	.	-	1	ID=g6067.t2.CDS4;Parent=g6067.t2;
OY727106.1_Ormia_ochracea_genome_assembly,_chromosome:_2	GeneMark.hmm3	exon	53438041	53438572	0	-	.	ID=g6067.t2.exon4;Parent=g6067.t2;
OY727106.1_Ormia_ochracea_genome_assembly,_chromosome:_2	GeneMark.hmm3	intron	53438573	53438640	.	-	0	ID=g6067.t2.intron4;Parent=g6067.t2;
OY727106.1_Ormia_ochracea_genome_assembly,_chromosome:_2	GeneMark.hmm3	CDS	53438641	53438780	.	-	0	ID=g6067.t2.CDS5;Parent=g6067.t2;
OY727106.1_Ormia_ochracea_genome_assembly,_chromosome:_2	GeneMark.hmm3	exon	53438641	53438780	0	-	.	ID=g6067.t2.exon5;Parent=g6067.t2;
OY727106.1_Ormia_ochracea_genome_assembly,_chromosome:_2	GeneMark.hmm3	intron	53438781	53441490	.	-	2	ID=g6067.t2.intron5;Parent=g6067.t2;
OY727106.1_Ormia_ochracea_genome_assembly,_chromosome:_2	GeneMark.hmm3	CDS	53441491	53441576	.	-	2	ID=g6067.t2.CDS6;Parent=g6067.t2;
OY727106.1_Ormia_ochracea_genome_assembly,_chromosome:_2	GeneMark.hmm3	exon	53441491	53441576	0	-	.	ID=g6067.t2.exon6;Parent=g6067.t2;
OY727106.1_Ormia_ochracea_genome_assembly,_chromosome:_2	GeneMark.hmm3	intron	53441577	53442552	.	-	0	ID=g6067.t2.intron6;Parent=g6067.t2;
OY727106.1_Ormia_ochracea_genome_assembly,_chromosome:_2	GeneMark.hmm3	CDS	53442553	53442646	.	-	0	ID=g6067.t2.CDS7;Parent=g6067.t2;
OY727106.1_Ormia_ochracea_genome_assembly,_chromosome:_2	GeneMark.hmm3	exon	53442553	53442646	0	-	.	ID=g6067.t2.exon7;Parent=g6067.t2;
OY727106.1_Ormia_ochracea_genome_assembly,_chromosome:_2	GeneMark.hmm3	start_codon	53442644	53442646	.	-	0	ID=g6067.t2.start1;Parent=g6067.t2;
OY727106.1_Ormia_ochracea_genome_assembly,_chromosome:_2	AUGUSTUS	gene	53444676	53448943	.	-	.	ID=g6068;
OY727106.1_Ormia_ochracea_genome_assembly,_chromosome:_2	AUGUSTUS	mRNA	53444676	53448943	1	-	.	ID=g6068.t1;Parent=g6068;
OY727106.1_Ormia_ochracea_genome_assembly,_chromosome:_2	AUGUSTUS	stop_codon	53444676	53444678	.	-	0	ID=g6068.t1.stop1;Parent=g6068.t1;
OY727106.1_Ormia_ochracea_genome_assembly,_chromosome:_2	AUGUSTUS	CDS	53444676	53445014	1	-	0	ID=g6068.t1.CDS1;Parent=g6068.t1;
OY727106.1_Ormia_ochracea_genome_assembly,_chromosome:_2	AUGUSTUS	exon	53444676	53445014	.	-	.	ID=g6068.t1.exon1;Parent=g6068.t1;
OY727106.1_Ormia_ochracea_genome_assembly,_chromosome:_2	AUGUSTUS	intron	53445015	53445078	1	-	.	ID=g6068.t1.intron1;Parent=g6068.t1;
OY727106.1_Ormia_ochracea_genome_assembly,_chromosome:_2	AUGUSTUS	CDS	53445079	53445571	1	-	1	ID=g6068.t1.CDS2;Parent=g6068.t1;
OY727106.1_Ormia_ochracea_genome_assembly,_chromosome:_2	AUGUSTUS	exon	53445079	53445571	.	-	.	ID=g6068.t1.exon2;Parent=g6068.t1;
OY727106.1_Ormia_ochracea_genome_assembly,_chromosome:_2	AUGUSTUS	intron	53445572	53445829	1	-	.	ID=g6068.t1.intron2;Parent=g6068.t1;
OY727106.1_Ormia_ochracea_genome_assembly,_chromosome:_2	AUGUSTUS	CDS	53445830	53446011	1	-	0	ID=g6068.t1.CDS3;Parent=g6068.t1;
OY727106.1_Ormia_ochracea_genome_assembly,_chromosome:_2	AUGUSTUS	exon	53445830	53446011	.	-	.	ID=g6068.t1.exon3;Parent=g6068.t1;
OY727106.1_Ormia_ochracea_genome_assembly,_chromosome:_2	AUGUSTUS	intron	53446012	53446073	1	-	.	ID=g6068.t1.intron3;Parent=g6068.t1;
OY727106.1_Ormia_ochracea_genome_assembly,_chromosome:_2	AUGUSTUS	CDS	53446074	53446291	1	-	2	ID=g6068.t1.CDS4;Parent=g6068.t1;
OY727106.1_Ormia_ochracea_genome_assembly,_chromosome:_2	AUGUSTUS	exon	53446074	53446291	.	-	.	ID=g6068.t1.exon4;Parent=g6068.t1;
OY727106.1_Ormia_ochracea_genome_assembly,_chromosome:_2	AUGUSTUS	intron	53446292	53446391	1	-	.	ID=g6068.t1.intron4;Parent=g6068.t1;
OY727106.1_Ormia_ochracea_genome_assembly,_chromosome:_2	AUGUSTUS	CDS	53446392	53446716	1	-	0	ID=g6068.t1.CDS5;Parent=g6068.t1;
OY727106.1_Ormia_ochracea_genome_assembly,_chromosome:_2	AUGUSTUS	exon	53446392	53446716	.	-	.	ID=g6068.t1.exon5;Parent=g6068.t1;
OY727106.1_Ormia_ochracea_genome_assembly,_chromosome:_2	AUGUSTUS	intron	53446717	53446781	1	-	.	ID=g6068.t1.intron5;Parent=g6068.t1;
OY727106.1_Ormia_ochracea_genome_assembly,_chromosome:_2	AUGUSTUS	CDS	53446782	53447023	1	-	2	ID=g6068.t1.CDS6;Parent=g6068.t1;
OY727106.1_Ormia_ochracea_genome_assembly,_chromosome:_2	AUGUSTUS	exon	53446782	53447023	.	-	.	ID=g6068.t1.exon6;Parent=g6068.t1;
OY727106.1_Ormia_ochracea_genome_assembly,_chromosome:_2	AUGUSTUS	intron	53447024	53447757	1	-	.	ID=g6068.t1.intron6;Parent=g6068.t1;
OY727106.1_Ormia_ochracea_genome_assembly,_chromosome:_2	AUGUSTUS	CDS	53447758	53448943	1	-	0	ID=g6068.t1.CDS7;Parent=g6068.t1;
OY727106.1_Ormia_ochracea_genome_assembly,_chromosome:_2	AUGUSTUS	exon	53447758	53448943	.	-	.	ID=g6068.t1.exon7;Parent=g6068.t1;
OY727106.1_Ormia_ochracea_genome_assembly,_chromosome:_2	AUGUSTUS	start_codon	53448941	53448943	.	-	0	ID=g6068.t1.start1;Parent=g6068.t1;
OY727106.1_Ormia_ochracea_genome_assembly,_chromosome:_2	AUGUSTUS	mRNA	53444676	53448943	1	-	.	ID=g6068.t2;Parent=g6068;
OY727106.1_Ormia_ochracea_genome_assembly,_chromosome:_2	AUGUSTUS	stop_codon	53444676	53444678	.	-	0	ID=g6068.t2.stop1;Parent=g6068.t2;
OY727106.1_Ormia_ochracea_genome_assembly,_chromosome:_2	AUGUSTUS	CDS	53444676	53445014	1	-	0	ID=g6068.t2.CDS1;Parent=g6068.t2;
OY727106.1_Ormia_ochracea_genome_assembly,_chromosome:_2	AUGUSTUS	exon	53444676	53445014	.	-	.	ID=g6068.t2.exon1;Parent=g6068.t2;
OY727106.1_Ormia_ochracea_genome_assembly,_chromosome:_2	AUGUSTUS	intron	53445015	53445078	1	-	.	ID=g6068.t2.intron1;Parent=g6068.t2;
OY727106.1_Ormia_ochracea_genome_assembly,_chromosome:_2	AUGUSTUS	CDS	53445079	53445571	1	-	1	ID=g6068.t2.CDS2;Parent=g6068.t2;
OY727106.1_Ormia_ochracea_genome_assembly,_chromosome:_2	AUGUSTUS	exon	53445079	53445571	.	-	.	ID=g6068.t2.exon2;Parent=g6068.t2;
OY727106.1_Ormia_ochracea_genome_assembly,_chromosome:_2	AUGUSTUS	intron	53445572	53445829	1	-	.	ID=g6068.t2.intron2;Parent=g6068.t2;
OY727106.1_Ormia_ochracea_genome_assembly,_chromosome:_2	AUGUSTUS	CDS	53445830	53446011	1	-	0	ID=g6068.t2.CDS3;Parent=g6068.t2;
OY727106.1_Ormia_ochracea_genome_assembly,_chromosome:_2	AUGUSTUS	exon	53445830	53446011	.	-	.	ID=g6068.t2.exon3;Parent=g6068.t2;
OY727106.1_Ormia_ochracea_genome_assembly,_chromosome:_2	AUGUSTUS	intron	53446012	53446073	1	-	.	ID=g6068.t2.intron3;Parent=g6068.t2;
OY727106.1_Ormia_ochracea_genome_assembly,_chromosome:_2	AUGUSTUS	CDS	53446074	53446291	1	-	2	ID=g6068.t2.CDS4;Parent=g6068.t2;
OY727106.1_Ormia_ochracea_genome_assembly,_chromosome:_2	AUGUSTUS	exon	53446074	53446291	.	-	.	ID=g6068.t2.exon4;Parent=g6068.t2;
OY727106.1_Ormia_ochracea_genome_assembly,_chromosome:_2	AUGUSTUS	intron	53446292	53446391	1	-	.	ID=g6068.t2.intron4;Parent=g6068.t2;
OY727106.1_Ormia_ochracea_genome_assembly,_chromosome:_2	AUGUSTUS	CDS	53446392	53446716	1	-	0	ID=g6068.t2.CDS5;Parent=g6068.t2;
OY727106.1_Ormia_ochracea_genome_assembly,_chromosome:_2	AUGUSTUS	exon	53446392	53446716	.	-	.	ID=g6068.t2.exon5;Parent=g6068.t2;
OY727106.1_Ormia_ochracea_genome_assembly,_chromosome:_2	AUGUSTUS	intron	53446717	53446781	1	-	.	ID=g6068.t2.intron5;Parent=g6068.t2;
OY727106.1_Ormia_ochracea_genome_assembly,_chromosome:_2	AUGUSTUS	CDS	53446782	53447005	1	-	2	ID=g6068.t2.CDS6;Parent=g6068.t2;
OY727106.1_Ormia_ochracea_genome_assembly,_chromosome:_2	AUGUSTUS	exon	53446782	53447005	.	-	.	ID=g6068.t2.exon6;Parent=g6068.t2;
OY727106.1_Ormia_ochracea_genome_assembly,_chromosome:_2	AUGUSTUS	intron	53447006	53447757	1	-	.	ID=g6068.t2.intron6;Parent=g6068.t2;
OY727106.1_Ormia_ochracea_genome_assembly,_chromosome:_2	AUGUSTUS	CDS	53447758	53448943	1	-	0	ID=g6068.t2.CDS7;Parent=g6068.t2;
OY727106.1_Ormia_ochracea_genome_assembly,_chromosome:_2	AUGUSTUS	exon	53447758	53448943	.	-	.	ID=g6068.t2.exon7;Parent=g6068.t2;
OY727106.1_Ormia_ochracea_genome_assembly,_chromosome:_2	AUGUSTUS	start_codon	53448941	53448943	.	-	0	ID=g6068.t2.start1;Parent=g6068.t2;
OY727106.1_Ormia_ochracea_genome_assembly,_chromosome:_2	AUGUSTUS	gene	53450257	53453248	.	+	.	ID=g6069;
OY727106.1_Ormia_ochracea_genome_assembly,_chromosome:_2	AUGUSTUS	mRNA	53450257	53453248	1	+	.	ID=g6069.t1;Parent=g6069;
OY727106.1_Ormia_ochracea_genome_assembly,_chromosome:_2	AUGUSTUS	start_codon	53450257	53450259	.	+	0	ID=g6069.t1.start1;Parent=g6069.t1;
OY727106.1_Ormia_ochracea_genome_assembly,_chromosome:_2	AUGUSTUS	CDS	53450257	53452069	1	+	0	ID=g6069.t1.CDS1;Parent=g6069.t1;
OY727106.1_Ormia_ochracea_genome_assembly,_chromosome:_2	AUGUSTUS	exon	53450257	53452069	.	+	.	ID=g6069.t1.exon1;Parent=g6069.t1;
OY727106.1_Ormia_ochracea_genome_assembly,_chromosome:_2	AUGUSTUS	intron	53452070	53452178	1	+	.	ID=g6069.t1.intron1;Parent=g6069.t1;
OY727106.1_Ormia_ochracea_genome_assembly,_chromosome:_2	AUGUSTUS	CDS	53452179	53453248	1	+	2	ID=g6069.t1.CDS2;Parent=g6069.t1;
OY727106.1_Ormia_ochracea_genome_assembly,_chromosome:_2	AUGUSTUS	exon	53452179	53453248	.	+	.	ID=g6069.t1.exon2;Parent=g6069.t1;
OY727106.1_Ormia_ochracea_genome_assembly,_chromosome:_2	AUGUSTUS	stop_codon	53453246	53453248	.	+	0	ID=g6069.t1.stop1;Parent=g6069.t1;
OY727106.1_Ormia_ochracea_genome_assembly,_chromosome:_2	AUGUSTUS	gene	53489728	53490964	.	+	.	ID=g6070;
OY727106.1_Ormia_ochracea_genome_assembly,_chromosome:_2	AUGUSTUS	mRNA	53489728	53490964	1	+	.	ID=g6070.t1;Parent=g6070;
OY727106.1_Ormia_ochracea_genome_assembly,_chromosome:_2	AUGUSTUS	start_codon	53489728	53489730	.	+	0	ID=g6070.t1.start1;Parent=g6070.t1;
OY727106.1_Ormia_ochracea_genome_assembly,_chromosome:_2	AUGUSTUS	CDS	53489728	53489793	1	+	0	ID=g6070.t1.CDS1;Parent=g6070.t1;
OY727106.1_Ormia_ochracea_genome_assembly,_chromosome:_2	AUGUSTUS	exon	53489728	53489793	.	+	.	ID=g6070.t1.exon1;Parent=g6070.t1;
OY727106.1_Ormia_ochracea_genome_assembly,_chromosome:_2	AUGUSTUS	intron	53489794	53489855	1	+	.	ID=g6070.t1.intron1;Parent=g6070.t1;
OY727106.1_Ormia_ochracea_genome_assembly,_chromosome:_2	AUGUSTUS	CDS	53489856	53490090	1	+	0	ID=g6070.t1.CDS2;Parent=g6070.t1;
OY727106.1_Ormia_ochracea_genome_assembly,_chromosome:_2	AUGUSTUS	exon	53489856	53490090	.	+	.	ID=g6070.t1.exon2;Parent=g6070.t1;
OY727106.1_Ormia_ochracea_genome_assembly,_chromosome:_2	AUGUSTUS	intron	53490091	53490153	1	+	.	ID=g6070.t1.intron2;Parent=g6070.t1;
OY727106.1_Ormia_ochracea_genome_assembly,_chromosome:_2	AUGUSTUS	CDS	53490154	53490719	1	+	2	ID=g6070.t1.CDS3;Parent=g6070.t1;
OY727106.1_Ormia_ochracea_genome_assembly,_chromosome:_2	AUGUSTUS	exon	53490154	53490719	.	+	.	ID=g6070.t1.exon3;Parent=g6070.t1;
OY727106.1_Ormia_ochracea_genome_assembly,_chromosome:_2	AUGUSTUS	intron	53490720	53490790	1	+	.	ID=g6070.t1.intron3;Parent=g6070.t1;
OY727106.1_Ormia_ochracea_genome_assembly,_chromosome:_2	AUGUSTUS	CDS	53490791	53490964	1	+	0	ID=g6070.t1.CDS4;Parent=g6070.t1;
OY727106.1_Ormia_ochracea_genome_assembly,_chromosome:_2	AUGUSTUS	exon	53490791	53490964	.	+	.	ID=g6070.t1.exon4;Parent=g6070.t1;
OY727106.1_Ormia_ochracea_genome_assembly,_chromosome:_2	AUGUSTUS	stop_codon	53490962	53490964	.	+	0	ID=g6070.t1.stop1;Parent=g6070.t1;
OY727106.1_Ormia_ochracea_genome_assembly,_chromosome:_2	AUGUSTUS	gene	53501375	53511309	.	+	.	ID=g6071;
OY727106.1_Ormia_ochracea_genome_assembly,_chromosome:_2	AUGUSTUS	mRNA	53501375	53511309	1	+	.	ID=g6071.t1;Parent=g6071;
OY727106.1_Ormia_ochracea_genome_assembly,_chromosome:_2	AUGUSTUS	start_codon	53501375	53501377	.	+	0	ID=g6071.t1.start1;Parent=g6071.t1;
OY727106.1_Ormia_ochracea_genome_assembly,_chromosome:_2	AUGUSTUS	CDS	53501375	53504142	1	+	0	ID=g6071.t1.CDS1;Parent=g6071.t1;
OY727106.1_Ormia_ochracea_genome_assembly,_chromosome:_2	AUGUSTUS	exon	53501375	53504142	.	+	.	ID=g6071.t1.exon1;Parent=g6071.t1;
OY727106.1_Ormia_ochracea_genome_assembly,_chromosome:_2	AUGUSTUS	intron	53504143	53507756	1	+	.	ID=g6071.t1.intron1;Parent=g6071.t1;
OY727106.1_Ormia_ochracea_genome_assembly,_chromosome:_2	AUGUSTUS	CDS	53507757	53509203	1	+	1	ID=g6071.t1.CDS2;Parent=g6071.t1;
OY727106.1_Ormia_ochracea_genome_assembly,_chromosome:_2	AUGUSTUS	exon	53507757	53509203	.	+	.	ID=g6071.t1.exon2;Parent=g6071.t1;
OY727106.1_Ormia_ochracea_genome_assembly,_chromosome:_2	AUGUSTUS	intron	53509204	53509470	1	+	.	ID=g6071.t1.intron2;Parent=g6071.t1;
OY727106.1_Ormia_ochracea_genome_assembly,_chromosome:_2	AUGUSTUS	CDS	53509471	53511309	1	+	0	ID=g6071.t1.CDS3;Parent=g6071.t1;
OY727106.1_Ormia_ochracea_genome_assembly,_chromosome:_2	AUGUSTUS	exon	53509471	53511309	.	+	.	ID=g6071.t1.exon3;Parent=g6071.t1;
OY727106.1_Ormia_ochracea_genome_assembly,_chromosome:_2	AUGUSTUS	stop_codon	53511307	53511309	.	+	0	ID=g6071.t1.stop1;Parent=g6071.t1;
OY727106.1_Ormia_ochracea_genome_assembly,_chromosome:_2	AUGUSTUS	gene	53565684	53565914	.	+	.	ID=g6072;
OY727106.1_Ormia_ochracea_genome_assembly,_chromosome:_2	AUGUSTUS	mRNA	53565684	53565914	0.84	+	.	ID=g6072.t1;Parent=g6072;
OY727106.1_Ormia_ochracea_genome_assembly,_chromosome:_2	AUGUSTUS	start_codon	53565684	53565686	.	+	0	ID=g6072.t1.start1;Parent=g6072.t1;
OY727106.1_Ormia_ochracea_genome_assembly,_chromosome:_2	AUGUSTUS	CDS	53565684	53565914	0.84	+	0	ID=g6072.t1.CDS1;Parent=g6072.t1;
OY727106.1_Ormia_ochracea_genome_assembly,_chromosome:_2	AUGUSTUS	exon	53565684	53565914	.	+	.	ID=g6072.t1.exon1;Parent=g6072.t1;
OY727106.1_Ormia_ochracea_genome_assembly,_chromosome:_2	AUGUSTUS	stop_codon	53565912	53565914	.	+	0	ID=g6072.t1.stop1;Parent=g6072.t1;
OY727106.1_Ormia_ochracea_genome_assembly,_chromosome:_2	AUGUSTUS	gene	53565950	53566180	.	+	.	ID=g6073;
OY727106.1_Ormia_ochracea_genome_assembly,_chromosome:_2	AUGUSTUS	mRNA	53565950	53566180	0.88	+	.	ID=g6073.t1;Parent=g6073;
OY727106.1_Ormia_ochracea_genome_assembly,_chromosome:_2	AUGUSTUS	start_codon	53565950	53565952	.	+	0	ID=g6073.t1.start1;Parent=g6073.t1;
OY727106.1_Ormia_ochracea_genome_assembly,_chromosome:_2	AUGUSTUS	CDS	53565950	53566180	0.88	+	0	ID=g6073.t1.CDS1;Parent=g6073.t1;
OY727106.1_Ormia_ochracea_genome_assembly,_chromosome:_2	AUGUSTUS	exon	53565950	53566180	.	+	.	ID=g6073.t1.exon1;Parent=g6073.t1;
OY727106.1_Ormia_ochracea_genome_assembly,_chromosome:_2	AUGUSTUS	stop_codon	53566178	53566180	.	+	0	ID=g6073.t1.stop1;Parent=g6073.t1;
OY727106.1_Ormia_ochracea_genome_assembly,_chromosome:_2	AUGUSTUS	gene	53706842	53707870	.	-	.	ID=g6074;
OY727106.1_Ormia_ochracea_genome_assembly,_chromosome:_2	AUGUSTUS	mRNA	53706842	53707870	1	-	.	ID=g6074.t1;Parent=g6074;
OY727106.1_Ormia_ochracea_genome_assembly,_chromosome:_2	AUGUSTUS	stop_codon	53706842	53706844	.	-	0	ID=g6074.t1.stop1;Parent=g6074.t1;
OY727106.1_Ormia_ochracea_genome_assembly,_chromosome:_2	AUGUSTUS	CDS	53706842	53706991	1	-	0	ID=g6074.t1.CDS1;Parent=g6074.t1;
OY727106.1_Ormia_ochracea_genome_assembly,_chromosome:_2	AUGUSTUS	exon	53706842	53706991	.	-	.	ID=g6074.t1.exon1;Parent=g6074.t1;
OY727106.1_Ormia_ochracea_genome_assembly,_chromosome:_2	AUGUSTUS	intron	53706992	53707105	1	-	.	ID=g6074.t1.intron1;Parent=g6074.t1;
OY727106.1_Ormia_ochracea_genome_assembly,_chromosome:_2	AUGUSTUS	CDS	53707106	53707870	1	-	0	ID=g6074.t1.CDS2;Parent=g6074.t1;
OY727106.1_Ormia_ochracea_genome_assembly,_chromosome:_2	AUGUSTUS	exon	53707106	53707870	.	-	.	ID=g6074.t1.exon2;Parent=g6074.t1;
OY727106.1_Ormia_ochracea_genome_assembly,_chromosome:_2	AUGUSTUS	start_codon	53707868	53707870	.	-	0	ID=g6074.t1.start1;Parent=g6074.t1;
OY727106.1_Ormia_ochracea_genome_assembly,_chromosome:_2	AUGUSTUS	gene	53743520	53749918	.	+	.	ID=g6075;
OY727106.1_Ormia_ochracea_genome_assembly,_chromosome:_2	AUGUSTUS	mRNA	53743520	53749918	1	+	.	ID=g6075.t1;Parent=g6075;
OY727106.1_Ormia_ochracea_genome_assembly,_chromosome:_2	AUGUSTUS	start_codon	53743520	53743522	.	+	0	ID=g6075.t1.start1;Parent=g6075.t1;
OY727106.1_Ormia_ochracea_genome_assembly,_chromosome:_2	AUGUSTUS	CDS	53743520	53746594	1	+	0	ID=g6075.t1.CDS1;Parent=g6075.t1;
OY727106.1_Ormia_ochracea_genome_assembly,_chromosome:_2	AUGUSTUS	exon	53743520	53746594	.	+	.	ID=g6075.t1.exon1;Parent=g6075.t1;
OY727106.1_Ormia_ochracea_genome_assembly,_chromosome:_2	AUGUSTUS	intron	53746595	53746662	1	+	.	ID=g6075.t1.intron1;Parent=g6075.t1;
OY727106.1_Ormia_ochracea_genome_assembly,_chromosome:_2	AUGUSTUS	CDS	53746663	53746791	1	+	0	ID=g6075.t1.CDS2;Parent=g6075.t1;
OY727106.1_Ormia_ochracea_genome_assembly,_chromosome:_2	AUGUSTUS	exon	53746663	53746791	.	+	.	ID=g6075.t1.exon2;Parent=g6075.t1;
OY727106.1_Ormia_ochracea_genome_assembly,_chromosome:_2	AUGUSTUS	intron	53746792	53747048	1	+	.	ID=g6075.t1.intron2;Parent=g6075.t1;
OY727106.1_Ormia_ochracea_genome_assembly,_chromosome:_2	AUGUSTUS	CDS	53747049	53747481	1	+	0	ID=g6075.t1.CDS3;Parent=g6075.t1;
OY727106.1_Ormia_ochracea_genome_assembly,_chromosome:_2	AUGUSTUS	exon	53747049	53747481	.	+	.	ID=g6075.t1.exon3;Parent=g6075.t1;
OY727106.1_Ormia_ochracea_genome_assembly,_chromosome:_2	AUGUSTUS	intron	53747482	53747548	1	+	.	ID=g6075.t1.intron3;Parent=g6075.t1;
OY727106.1_Ormia_ochracea_genome_assembly,_chromosome:_2	AUGUSTUS	CDS	53747549	53747680	1	+	2	ID=g6075.t1.CDS4;Parent=g6075.t1;
OY727106.1_Ormia_ochracea_genome_assembly,_chromosome:_2	AUGUSTUS	exon	53747549	53747680	.	+	.	ID=g6075.t1.exon4;Parent=g6075.t1;
OY727106.1_Ormia_ochracea_genome_assembly,_chromosome:_2	AUGUSTUS	intron	53747681	53749769	1	+	.	ID=g6075.t1.intron4;Parent=g6075.t1;
OY727106.1_Ormia_ochracea_genome_assembly,_chromosome:_2	AUGUSTUS	CDS	53749770	53749918	1	+	2	ID=g6075.t1.CDS5;Parent=g6075.t1;
OY727106.1_Ormia_ochracea_genome_assembly,_chromosome:_2	AUGUSTUS	exon	53749770	53749918	.	+	.	ID=g6075.t1.exon5;Parent=g6075.t1;
OY727106.1_Ormia_ochracea_genome_assembly,_chromosome:_2	AUGUSTUS	stop_codon	53749916	53749918	.	+	0	ID=g6075.t1.stop1;Parent=g6075.t1;
OY727106.1_Ormia_ochracea_genome_assembly,_chromosome:_2	AUGUSTUS	gene	53753013	53755727	.	-	.	ID=g6076;
OY727106.1_Ormia_ochracea_genome_assembly,_chromosome:_2	AUGUSTUS	mRNA	53753013	53755727	1	-	.	ID=g6076.t1;Parent=g6076;
OY727106.1_Ormia_ochracea_genome_assembly,_chromosome:_2	AUGUSTUS	stop_codon	53753013	53753015	.	-	0	ID=g6076.t1.stop1;Parent=g6076.t1;
OY727106.1_Ormia_ochracea_genome_assembly,_chromosome:_2	AUGUSTUS	CDS	53753013	53754382	1	-	2	ID=g6076.t1.CDS1;Parent=g6076.t1;
OY727106.1_Ormia_ochracea_genome_assembly,_chromosome:_2	AUGUSTUS	exon	53753013	53754382	.	-	.	ID=g6076.t1.exon1;Parent=g6076.t1;
OY727106.1_Ormia_ochracea_genome_assembly,_chromosome:_2	AUGUSTUS	intron	53754383	53755360	1	-	.	ID=g6076.t1.intron1;Parent=g6076.t1;
OY727106.1_Ormia_ochracea_genome_assembly,_chromosome:_2	AUGUSTUS	CDS	53755361	53755727	1	-	0	ID=g6076.t1.CDS2;Parent=g6076.t1;
OY727106.1_Ormia_ochracea_genome_assembly,_chromosome:_2	AUGUSTUS	exon	53755361	53755727	.	-	.	ID=g6076.t1.exon2;Parent=g6076.t1;
OY727106.1_Ormia_ochracea_genome_assembly,_chromosome:_2	AUGUSTUS	start_codon	53755725	53755727	.	-	0	ID=g6076.t1.start1;Parent=g6076.t1;
OY727106.1_Ormia_ochracea_genome_assembly,_chromosome:_2	AUGUSTUS	gene	53762368	53766515	.	-	.	ID=g6077;
OY727106.1_Ormia_ochracea_genome_assembly,_chromosome:_2	AUGUSTUS	mRNA	53762368	53766515	1	-	.	ID=g6077.t1;Parent=g6077;
OY727106.1_Ormia_ochracea_genome_assembly,_chromosome:_2	AUGUSTUS	stop_codon	53762368	53762370	.	-	0	ID=g6077.t1.stop1;Parent=g6077.t1;
OY727106.1_Ormia_ochracea_genome_assembly,_chromosome:_2	AUGUSTUS	CDS	53762368	53762862	1	-	0	ID=g6077.t1.CDS1;Parent=g6077.t1;
OY727106.1_Ormia_ochracea_genome_assembly,_chromosome:_2	AUGUSTUS	exon	53762368	53762862	.	-	.	ID=g6077.t1.exon1;Parent=g6077.t1;
OY727106.1_Ormia_ochracea_genome_assembly,_chromosome:_2	AUGUSTUS	intron	53762863	53762943	1	-	.	ID=g6077.t1.intron1;Parent=g6077.t1;
OY727106.1_Ormia_ochracea_genome_assembly,_chromosome:_2	AUGUSTUS	CDS	53762944	53763575	1	-	2	ID=g6077.t1.CDS2;Parent=g6077.t1;
OY727106.1_Ormia_ochracea_genome_assembly,_chromosome:_2	AUGUSTUS	exon	53762944	53763575	.	-	.	ID=g6077.t1.exon2;Parent=g6077.t1;
OY727106.1_Ormia_ochracea_genome_assembly,_chromosome:_2	AUGUSTUS	intron	53763576	53766352	1	-	.	ID=g6077.t1.intron2;Parent=g6077.t1;
OY727106.1_Ormia_ochracea_genome_assembly,_chromosome:_2	AUGUSTUS	CDS	53766353	53766515	1	-	0	ID=g6077.t1.CDS3;Parent=g6077.t1;
OY727106.1_Ormia_ochracea_genome_assembly,_chromosome:_2	AUGUSTUS	exon	53766353	53766515	.	-	.	ID=g6077.t1.exon3;Parent=g6077.t1;
OY727106.1_Ormia_ochracea_genome_assembly,_chromosome:_2	AUGUSTUS	start_codon	53766513	53766515	.	-	0	ID=g6077.t1.start1;Parent=g6077.t1;
OY727106.1_Ormia_ochracea_genome_assembly,_chromosome:_2	AUGUSTUS	gene	53772927	53776708	.	-	.	ID=g6078;
OY727106.1_Ormia_ochracea_genome_assembly,_chromosome:_2	AUGUSTUS	mRNA	53772927	53776708	1	-	.	ID=g6078.t1;Parent=g6078;
OY727106.1_Ormia_ochracea_genome_assembly,_chromosome:_2	AUGUSTUS	stop_codon	53772927	53772929	.	-	0	ID=g6078.t1.stop1;Parent=g6078.t1;
OY727106.1_Ormia_ochracea_genome_assembly,_chromosome:_2	AUGUSTUS	CDS	53772927	53774935	1	-	2	ID=g6078.t1.CDS1;Parent=g6078.t1;
OY727106.1_Ormia_ochracea_genome_assembly,_chromosome:_2	AUGUSTUS	exon	53772927	53774935	.	-	.	ID=g6078.t1.exon1;Parent=g6078.t1;
OY727106.1_Ormia_ochracea_genome_assembly,_chromosome:_2	AUGUSTUS	intron	53774936	53776560	1	-	.	ID=g6078.t1.intron1;Parent=g6078.t1;
OY727106.1_Ormia_ochracea_genome_assembly,_chromosome:_2	AUGUSTUS	CDS	53776561	53776708	1	-	0	ID=g6078.t1.CDS2;Parent=g6078.t1;
OY727106.1_Ormia_ochracea_genome_assembly,_chromosome:_2	AUGUSTUS	exon	53776561	53776708	.	-	.	ID=g6078.t1.exon2;Parent=g6078.t1;
OY727106.1_Ormia_ochracea_genome_assembly,_chromosome:_2	AUGUSTUS	start_codon	53776706	53776708	.	-	0	ID=g6078.t1.start1;Parent=g6078.t1;
OY727106.1_Ormia_ochracea_genome_assembly,_chromosome:_2	AUGUSTUS	gene	53778078	53782252	.	-	.	ID=g6079;
OY727106.1_Ormia_ochracea_genome_assembly,_chromosome:_2	AUGUSTUS	mRNA	53778078	53782252	1	-	.	ID=g6079.t1;Parent=g6079;
OY727106.1_Ormia_ochracea_genome_assembly,_chromosome:_2	AUGUSTUS	stop_codon	53778078	53778080	.	-	0	ID=g6079.t1.stop1;Parent=g6079.t1;
OY727106.1_Ormia_ochracea_genome_assembly,_chromosome:_2	AUGUSTUS	CDS	53778078	53780224	1	-	2	ID=g6079.t1.CDS1;Parent=g6079.t1;
OY727106.1_Ormia_ochracea_genome_assembly,_chromosome:_2	AUGUSTUS	exon	53778078	53780224	.	-	.	ID=g6079.t1.exon1;Parent=g6079.t1;
OY727106.1_Ormia_ochracea_genome_assembly,_chromosome:_2	AUGUSTUS	intron	53780225	53782083	1	-	.	ID=g6079.t1.intron1;Parent=g6079.t1;
OY727106.1_Ormia_ochracea_genome_assembly,_chromosome:_2	AUGUSTUS	CDS	53782084	53782252	1	-	0	ID=g6079.t1.CDS2;Parent=g6079.t1;
OY727106.1_Ormia_ochracea_genome_assembly,_chromosome:_2	AUGUSTUS	exon	53782084	53782252	.	-	.	ID=g6079.t1.exon2;Parent=g6079.t1;
OY727106.1_Ormia_ochracea_genome_assembly,_chromosome:_2	AUGUSTUS	start_codon	53782250	53782252	.	-	0	ID=g6079.t1.start1;Parent=g6079.t1;
OY727106.1_Ormia_ochracea_genome_assembly,_chromosome:_2	AUGUSTUS	gene	53847742	53849427	.	-	.	ID=g6080;
OY727106.1_Ormia_ochracea_genome_assembly,_chromosome:_2	AUGUSTUS	mRNA	53847742	53849427	0.92	-	.	ID=g6080.t1;Parent=g6080;
OY727106.1_Ormia_ochracea_genome_assembly,_chromosome:_2	AUGUSTUS	stop_codon	53847742	53847744	.	-	0	ID=g6080.t1.stop1;Parent=g6080.t1;
OY727106.1_Ormia_ochracea_genome_assembly,_chromosome:_2	AUGUSTUS	CDS	53847742	53848271	1	-	2	ID=g6080.t1.CDS1;Parent=g6080.t1;
OY727106.1_Ormia_ochracea_genome_assembly,_chromosome:_2	AUGUSTUS	exon	53847742	53848271	.	-	.	ID=g6080.t1.exon1;Parent=g6080.t1;
OY727106.1_Ormia_ochracea_genome_assembly,_chromosome:_2	AUGUSTUS	intron	53848272	53849423	0.92	-	.	ID=g6080.t1.intron1;Parent=g6080.t1;
OY727106.1_Ormia_ochracea_genome_assembly,_chromosome:_2	AUGUSTUS	CDS	53849424	53849427	0.92	-	0	ID=g6080.t1.CDS2;Parent=g6080.t1;
OY727106.1_Ormia_ochracea_genome_assembly,_chromosome:_2	AUGUSTUS	exon	53849424	53849427	.	-	.	ID=g6080.t1.exon2;Parent=g6080.t1;
OY727106.1_Ormia_ochracea_genome_assembly,_chromosome:_2	AUGUSTUS	start_codon	53849425	53849427	.	-	0	ID=g6080.t1.start1;Parent=g6080.t1;
OY727106.1_Ormia_ochracea_genome_assembly,_chromosome:_2	AUGUSTUS	gene	53896805	53897080	.	-	.	ID=g6081;
OY727106.1_Ormia_ochracea_genome_assembly,_chromosome:_2	AUGUSTUS	mRNA	53896805	53897080	0.74	-	.	ID=g6081.t1;Parent=g6081;
OY727106.1_Ormia_ochracea_genome_assembly,_chromosome:_2	AUGUSTUS	stop_codon	53896805	53896807	.	-	0	ID=g6081.t1.stop1;Parent=g6081.t1;
OY727106.1_Ormia_ochracea_genome_assembly,_chromosome:_2	AUGUSTUS	CDS	53896805	53897080	0.74	-	0	ID=g6081.t1.CDS1;Parent=g6081.t1;
OY727106.1_Ormia_ochracea_genome_assembly,_chromosome:_2	AUGUSTUS	exon	53896805	53897080	.	-	.	ID=g6081.t1.exon1;Parent=g6081.t1;
OY727106.1_Ormia_ochracea_genome_assembly,_chromosome:_2	AUGUSTUS	start_codon	53897078	53897080	.	-	0	ID=g6081.t1.start1;Parent=g6081.t1;
OY727106.1_Ormia_ochracea_genome_assembly,_chromosome:_2	AUGUSTUS	gene	53941365	53956988	.	-	.	ID=g6082;
OY727106.1_Ormia_ochracea_genome_assembly,_chromosome:_2	AUGUSTUS	mRNA	53941365	53956988	0.33	-	.	ID=g6082.t1;Parent=g6082;
OY727106.1_Ormia_ochracea_genome_assembly,_chromosome:_2	AUGUSTUS	stop_codon	53941365	53941367	.	-	0	ID=g6082.t1.stop1;Parent=g6082.t1;
OY727106.1_Ormia_ochracea_genome_assembly,_chromosome:_2	AUGUSTUS	CDS	53941365	53941613	1	-	0	ID=g6082.t1.CDS1;Parent=g6082.t1;
OY727106.1_Ormia_ochracea_genome_assembly,_chromosome:_2	AUGUSTUS	exon	53941365	53941613	.	-	.	ID=g6082.t1.exon1;Parent=g6082.t1;
OY727106.1_Ormia_ochracea_genome_assembly,_chromosome:_2	AUGUSTUS	intron	53941614	53941726	1	-	.	ID=g6082.t1.intron1;Parent=g6082.t1;
OY727106.1_Ormia_ochracea_genome_assembly,_chromosome:_2	AUGUSTUS	CDS	53941727	53941921	1	-	0	ID=g6082.t1.CDS2;Parent=g6082.t1;
OY727106.1_Ormia_ochracea_genome_assembly,_chromosome:_2	AUGUSTUS	exon	53941727	53941921	.	-	.	ID=g6082.t1.exon2;Parent=g6082.t1;
OY727106.1_Ormia_ochracea_genome_assembly,_chromosome:_2	AUGUSTUS	intron	53941922	53950978	1	-	.	ID=g6082.t1.intron2;Parent=g6082.t1;
OY727106.1_Ormia_ochracea_genome_assembly,_chromosome:_2	AUGUSTUS	CDS	53950979	53951098	1	-	0	ID=g6082.t1.CDS3;Parent=g6082.t1;
OY727106.1_Ormia_ochracea_genome_assembly,_chromosome:_2	AUGUSTUS	exon	53950979	53951098	.	-	.	ID=g6082.t1.exon3;Parent=g6082.t1;
OY727106.1_Ormia_ochracea_genome_assembly,_chromosome:_2	AUGUSTUS	intron	53951099	53956889	0.34	-	.	ID=g6082.t1.intron3;Parent=g6082.t1;
OY727106.1_Ormia_ochracea_genome_assembly,_chromosome:_2	AUGUSTUS	CDS	53956890	53956988	0.33	-	0	ID=g6082.t1.CDS4;Parent=g6082.t1;
OY727106.1_Ormia_ochracea_genome_assembly,_chromosome:_2	AUGUSTUS	exon	53956890	53956988	.	-	.	ID=g6082.t1.exon4;Parent=g6082.t1;
OY727106.1_Ormia_ochracea_genome_assembly,_chromosome:_2	AUGUSTUS	start_codon	53956986	53956988	.	-	0	ID=g6082.t1.start1;Parent=g6082.t1;
OY727106.1_Ormia_ochracea_genome_assembly,_chromosome:_2	AUGUSTUS	gene	54002389	54011357	.	-	.	ID=g6083;
OY727106.1_Ormia_ochracea_genome_assembly,_chromosome:_2	AUGUSTUS	mRNA	54002389	54011357	0.77	-	.	ID=g6083.t1;Parent=g6083;
OY727106.1_Ormia_ochracea_genome_assembly,_chromosome:_2	AUGUSTUS	stop_codon	54002389	54002391	.	-	0	ID=g6083.t1.stop1;Parent=g6083.t1;
OY727106.1_Ormia_ochracea_genome_assembly,_chromosome:_2	AUGUSTUS	CDS	54002389	54002514	0.77	-	0	ID=g6083.t1.CDS1;Parent=g6083.t1;
OY727106.1_Ormia_ochracea_genome_assembly,_chromosome:_2	AUGUSTUS	exon	54002389	54002514	.	-	.	ID=g6083.t1.exon1;Parent=g6083.t1;
OY727106.1_Ormia_ochracea_genome_assembly,_chromosome:_2	AUGUSTUS	intron	54002515	54010643	0.77	-	.	ID=g6083.t1.intron1;Parent=g6083.t1;
OY727106.1_Ormia_ochracea_genome_assembly,_chromosome:_2	AUGUSTUS	CDS	54010644	54011357	0.9	-	0	ID=g6083.t1.CDS2;Parent=g6083.t1;
OY727106.1_Ormia_ochracea_genome_assembly,_chromosome:_2	AUGUSTUS	exon	54010644	54011357	.	-	.	ID=g6083.t1.exon2;Parent=g6083.t1;
OY727106.1_Ormia_ochracea_genome_assembly,_chromosome:_2	AUGUSTUS	start_codon	54011355	54011357	.	-	0	ID=g6083.t1.start1;Parent=g6083.t1;
OY727106.1_Ormia_ochracea_genome_assembly,_chromosome:_2	AUGUSTUS	gene	54057771	54058498	.	+	.	ID=g6084;
OY727106.1_Ormia_ochracea_genome_assembly,_chromosome:_2	AUGUSTUS	mRNA	54057771	54058498	1	+	.	ID=g6084.t1;Parent=g6084;
OY727106.1_Ormia_ochracea_genome_assembly,_chromosome:_2	AUGUSTUS	start_codon	54057771	54057773	.	+	0	ID=g6084.t1.start1;Parent=g6084.t1;
OY727106.1_Ormia_ochracea_genome_assembly,_chromosome:_2	AUGUSTUS	CDS	54057771	54057792	1	+	0	ID=g6084.t1.CDS1;Parent=g6084.t1;
OY727106.1_Ormia_ochracea_genome_assembly,_chromosome:_2	AUGUSTUS	exon	54057771	54057792	.	+	.	ID=g6084.t1.exon1;Parent=g6084.t1;
OY727106.1_Ormia_ochracea_genome_assembly,_chromosome:_2	AUGUSTUS	intron	54057793	54057852	1	+	.	ID=g6084.t1.intron1;Parent=g6084.t1;
OY727106.1_Ormia_ochracea_genome_assembly,_chromosome:_2	AUGUSTUS	CDS	54057853	54058362	1	+	2	ID=g6084.t1.CDS2;Parent=g6084.t1;
OY727106.1_Ormia_ochracea_genome_assembly,_chromosome:_2	AUGUSTUS	exon	54057853	54058362	.	+	.	ID=g6084.t1.exon2;Parent=g6084.t1;
OY727106.1_Ormia_ochracea_genome_assembly,_chromosome:_2	AUGUSTUS	intron	54058363	54058427	1	+	.	ID=g6084.t1.intron2;Parent=g6084.t1;
OY727106.1_Ormia_ochracea_genome_assembly,_chromosome:_2	AUGUSTUS	CDS	54058428	54058498	1	+	2	ID=g6084.t1.CDS3;Parent=g6084.t1;
OY727106.1_Ormia_ochracea_genome_assembly,_chromosome:_2	AUGUSTUS	exon	54058428	54058498	.	+	.	ID=g6084.t1.exon3;Parent=g6084.t1;
OY727106.1_Ormia_ochracea_genome_assembly,_chromosome:_2	AUGUSTUS	stop_codon	54058496	54058498	.	+	0	ID=g6084.t1.stop1;Parent=g6084.t1;
OY727106.1_Ormia_ochracea_genome_assembly,_chromosome:_2	AUGUSTUS	gene	54060234	54061389	.	-	.	ID=g6085;
OY727106.1_Ormia_ochracea_genome_assembly,_chromosome:_2	AUGUSTUS	mRNA	54060234	54061389	1	-	.	ID=g6085.t1;Parent=g6085;
OY727106.1_Ormia_ochracea_genome_assembly,_chromosome:_2	AUGUSTUS	stop_codon	54060234	54060236	.	-	0	ID=g6085.t1.stop1;Parent=g6085.t1;
OY727106.1_Ormia_ochracea_genome_assembly,_chromosome:_2	AUGUSTUS	CDS	54060234	54061297	1	-	2	ID=g6085.t1.CDS1;Parent=g6085.t1;
OY727106.1_Ormia_ochracea_genome_assembly,_chromosome:_2	AUGUSTUS	exon	54060234	54061297	.	-	.	ID=g6085.t1.exon1;Parent=g6085.t1;
OY727106.1_Ormia_ochracea_genome_assembly,_chromosome:_2	AUGUSTUS	intron	54061298	54061358	1	-	.	ID=g6085.t1.intron1;Parent=g6085.t1;
OY727106.1_Ormia_ochracea_genome_assembly,_chromosome:_2	AUGUSTUS	CDS	54061359	54061389	1	-	0	ID=g6085.t1.CDS2;Parent=g6085.t1;
OY727106.1_Ormia_ochracea_genome_assembly,_chromosome:_2	AUGUSTUS	exon	54061359	54061389	.	-	.	ID=g6085.t1.exon2;Parent=g6085.t1;
OY727106.1_Ormia_ochracea_genome_assembly,_chromosome:_2	AUGUSTUS	start_codon	54061387	54061389	.	-	0	ID=g6085.t1.start1;Parent=g6085.t1;
OY727106.1_Ormia_ochracea_genome_assembly,_chromosome:_2	AUGUSTUS	gene	54064591	54067987	.	-	.	ID=g6086;
OY727106.1_Ormia_ochracea_genome_assembly,_chromosome:_2	AUGUSTUS	mRNA	54064591	54067987	1	-	.	ID=g6086.t1;Parent=g6086;
OY727106.1_Ormia_ochracea_genome_assembly,_chromosome:_2	AUGUSTUS	stop_codon	54064591	54064593	.	-	0	ID=g6086.t1.stop1;Parent=g6086.t1;
OY727106.1_Ormia_ochracea_genome_assembly,_chromosome:_2	AUGUSTUS	CDS	54064591	54064722	1	-	0	ID=g6086.t1.CDS1;Parent=g6086.t1;
OY727106.1_Ormia_ochracea_genome_assembly,_chromosome:_2	AUGUSTUS	exon	54064591	54064722	.	-	.	ID=g6086.t1.exon1;Parent=g6086.t1;
OY727106.1_Ormia_ochracea_genome_assembly,_chromosome:_2	AUGUSTUS	intron	54064723	54065062	1	-	.	ID=g6086.t1.intron1;Parent=g6086.t1;
OY727106.1_Ormia_ochracea_genome_assembly,_chromosome:_2	AUGUSTUS	CDS	54065063	54065101	1	-	0	ID=g6086.t1.CDS2;Parent=g6086.t1;
OY727106.1_Ormia_ochracea_genome_assembly,_chromosome:_2	AUGUSTUS	exon	54065063	54065101	.	-	.	ID=g6086.t1.exon2;Parent=g6086.t1;
OY727106.1_Ormia_ochracea_genome_assembly,_chromosome:_2	AUGUSTUS	intron	54065102	54066972	1	-	.	ID=g6086.t1.intron2;Parent=g6086.t1;
OY727106.1_Ormia_ochracea_genome_assembly,_chromosome:_2	AUGUSTUS	CDS	54066973	54067100	1	-	2	ID=g6086.t1.CDS3;Parent=g6086.t1;
OY727106.1_Ormia_ochracea_genome_assembly,_chromosome:_2	AUGUSTUS	exon	54066973	54067100	.	-	.	ID=g6086.t1.exon3;Parent=g6086.t1;
OY727106.1_Ormia_ochracea_genome_assembly,_chromosome:_2	AUGUSTUS	intron	54067101	54067166	1	-	.	ID=g6086.t1.intron3;Parent=g6086.t1;
OY727106.1_Ormia_ochracea_genome_assembly,_chromosome:_2	AUGUSTUS	CDS	54067167	54067620	1	-	0	ID=g6086.t1.CDS4;Parent=g6086.t1;
OY727106.1_Ormia_ochracea_genome_assembly,_chromosome:_2	AUGUSTUS	exon	54067167	54067620	.	-	.	ID=g6086.t1.exon4;Parent=g6086.t1;
OY727106.1_Ormia_ochracea_genome_assembly,_chromosome:_2	AUGUSTUS	intron	54067621	54067689	1	-	.	ID=g6086.t1.intron4;Parent=g6086.t1;
OY727106.1_Ormia_ochracea_genome_assembly,_chromosome:_2	AUGUSTUS	CDS	54067690	54067824	1	-	0	ID=g6086.t1.CDS5;Parent=g6086.t1;
OY727106.1_Ormia_ochracea_genome_assembly,_chromosome:_2	AUGUSTUS	exon	54067690	54067824	.	-	.	ID=g6086.t1.exon5;Parent=g6086.t1;
OY727106.1_Ormia_ochracea_genome_assembly,_chromosome:_2	AUGUSTUS	intron	54067825	54067909	1	-	.	ID=g6086.t1.intron5;Parent=g6086.t1;
OY727106.1_Ormia_ochracea_genome_assembly,_chromosome:_2	AUGUSTUS	CDS	54067910	54067987	1	-	0	ID=g6086.t1.CDS6;Parent=g6086.t1;
OY727106.1_Ormia_ochracea_genome_assembly,_chromosome:_2	AUGUSTUS	exon	54067910	54067987	.	-	.	ID=g6086.t1.exon6;Parent=g6086.t1;
OY727106.1_Ormia_ochracea_genome_assembly,_chromosome:_2	AUGUSTUS	start_codon	54067985	54067987	.	-	0	ID=g6086.t1.start1;Parent=g6086.t1;
OY727106.1_Ormia_ochracea_genome_assembly,_chromosome:_2	AUGUSTUS	gene	54085744	54086415	.	-	.	ID=g6087;
OY727106.1_Ormia_ochracea_genome_assembly,_chromosome:_2	AUGUSTUS	mRNA	54085744	54086415	1	-	.	ID=g6087.t1;Parent=g6087;
OY727106.1_Ormia_ochracea_genome_assembly,_chromosome:_2	AUGUSTUS	stop_codon	54085744	54085746	.	-	0	ID=g6087.t1.stop1;Parent=g6087.t1;
OY727106.1_Ormia_ochracea_genome_assembly,_chromosome:_2	AUGUSTUS	CDS	54085744	54086415	1	-	0	ID=g6087.t1.CDS1;Parent=g6087.t1;
OY727106.1_Ormia_ochracea_genome_assembly,_chromosome:_2	AUGUSTUS	exon	54085744	54086415	.	-	.	ID=g6087.t1.exon1;Parent=g6087.t1;
OY727106.1_Ormia_ochracea_genome_assembly,_chromosome:_2	AUGUSTUS	start_codon	54086413	54086415	.	-	0	ID=g6087.t1.start1;Parent=g6087.t1;
OY727106.1_Ormia_ochracea_genome_assembly,_chromosome:_2	AUGUSTUS	gene	54117061	54119489	.	-	.	ID=g6088;
OY727106.1_Ormia_ochracea_genome_assembly,_chromosome:_2	AUGUSTUS	mRNA	54117061	54119489	0.42	-	.	ID=g6088.t1;Parent=g6088;
OY727106.1_Ormia_ochracea_genome_assembly,_chromosome:_2	AUGUSTUS	stop_codon	54117061	54117063	.	-	0	ID=g6088.t1.stop1;Parent=g6088.t1;
OY727106.1_Ormia_ochracea_genome_assembly,_chromosome:_2	AUGUSTUS	CDS	54117061	54117168	0.42	-	0	ID=g6088.t1.CDS1;Parent=g6088.t1;
OY727106.1_Ormia_ochracea_genome_assembly,_chromosome:_2	AUGUSTUS	exon	54117061	54117168	.	-	.	ID=g6088.t1.exon1;Parent=g6088.t1;
OY727106.1_Ormia_ochracea_genome_assembly,_chromosome:_2	AUGUSTUS	intron	54117169	54118310	0.42	-	.	ID=g6088.t1.intron1;Parent=g6088.t1;
OY727106.1_Ormia_ochracea_genome_assembly,_chromosome:_2	AUGUSTUS	CDS	54118311	54118422	0.95	-	1	ID=g6088.t1.CDS2;Parent=g6088.t1;
OY727106.1_Ormia_ochracea_genome_assembly,_chromosome:_2	AUGUSTUS	exon	54118311	54118422	.	-	.	ID=g6088.t1.exon2;Parent=g6088.t1;
OY727106.1_Ormia_ochracea_genome_assembly,_chromosome:_2	AUGUSTUS	intron	54118423	54119412	1	-	.	ID=g6088.t1.intron2;Parent=g6088.t1;
OY727106.1_Ormia_ochracea_genome_assembly,_chromosome:_2	AUGUSTUS	CDS	54119413	54119489	1	-	0	ID=g6088.t1.CDS3;Parent=g6088.t1;
OY727106.1_Ormia_ochracea_genome_assembly,_chromosome:_2	AUGUSTUS	exon	54119413	54119489	.	-	.	ID=g6088.t1.exon3;Parent=g6088.t1;
OY727106.1_Ormia_ochracea_genome_assembly,_chromosome:_2	AUGUSTUS	start_codon	54119487	54119489	.	-	0	ID=g6088.t1.start1;Parent=g6088.t1;
OY727106.1_Ormia_ochracea_genome_assembly,_chromosome:_2	AUGUSTUS	gene	54143740	54146722	.	-	.	ID=g6089;
OY727106.1_Ormia_ochracea_genome_assembly,_chromosome:_2	AUGUSTUS	mRNA	54143740	54146722	1	-	.	ID=g6089.t1;Parent=g6089;
OY727106.1_Ormia_ochracea_genome_assembly,_chromosome:_2	AUGUSTUS	stop_codon	54143740	54143742	.	-	0	ID=g6089.t1.stop1;Parent=g6089.t1;
OY727106.1_Ormia_ochracea_genome_assembly,_chromosome:_2	AUGUSTUS	CDS	54143740	54143788	1	-	1	ID=g6089.t1.CDS1;Parent=g6089.t1;
OY727106.1_Ormia_ochracea_genome_assembly,_chromosome:_2	AUGUSTUS	exon	54143740	54143788	.	-	.	ID=g6089.t1.exon1;Parent=g6089.t1;
OY727106.1_Ormia_ochracea_genome_assembly,_chromosome:_2	AUGUSTUS	intron	54143789	54145756	1	-	.	ID=g6089.t1.intron1;Parent=g6089.t1;
OY727106.1_Ormia_ochracea_genome_assembly,_chromosome:_2	AUGUSTUS	CDS	54145757	54145828	1	-	1	ID=g6089.t1.CDS2;Parent=g6089.t1;
OY727106.1_Ormia_ochracea_genome_assembly,_chromosome:_2	AUGUSTUS	exon	54145757	54145828	.	-	.	ID=g6089.t1.exon2;Parent=g6089.t1;
OY727106.1_Ormia_ochracea_genome_assembly,_chromosome:_2	AUGUSTUS	intron	54145829	54145920	1	-	.	ID=g6089.t1.intron2;Parent=g6089.t1;
OY727106.1_Ormia_ochracea_genome_assembly,_chromosome:_2	AUGUSTUS	CDS	54145921	54146125	1	-	2	ID=g6089.t1.CDS3;Parent=g6089.t1;
OY727106.1_Ormia_ochracea_genome_assembly,_chromosome:_2	AUGUSTUS	exon	54145921	54146125	.	-	.	ID=g6089.t1.exon3;Parent=g6089.t1;
OY727106.1_Ormia_ochracea_genome_assembly,_chromosome:_2	AUGUSTUS	intron	54146126	54146607	1	-	.	ID=g6089.t1.intron3;Parent=g6089.t1;
OY727106.1_Ormia_ochracea_genome_assembly,_chromosome:_2	AUGUSTUS	CDS	54146608	54146722	1	-	0	ID=g6089.t1.CDS4;Parent=g6089.t1;
OY727106.1_Ormia_ochracea_genome_assembly,_chromosome:_2	AUGUSTUS	exon	54146608	54146722	.	-	.	ID=g6089.t1.exon4;Parent=g6089.t1;
OY727106.1_Ormia_ochracea_genome_assembly,_chromosome:_2	AUGUSTUS	start_codon	54146720	54146722	.	-	0	ID=g6089.t1.start1;Parent=g6089.t1;
OY727106.1_Ormia_ochracea_genome_assembly,_chromosome:_2	AUGUSTUS	gene	54181940	54182861	.	+	.	ID=g6090;
OY727106.1_Ormia_ochracea_genome_assembly,_chromosome:_2	AUGUSTUS	mRNA	54181940	54182861	1	+	.	ID=g6090.t1;Parent=g6090;
OY727106.1_Ormia_ochracea_genome_assembly,_chromosome:_2	AUGUSTUS	start_codon	54181940	54181942	.	+	0	ID=g6090.t1.start1;Parent=g6090.t1;
OY727106.1_Ormia_ochracea_genome_assembly,_chromosome:_2	AUGUSTUS	CDS	54181940	54182566	1	+	0	ID=g6090.t1.CDS1;Parent=g6090.t1;
OY727106.1_Ormia_ochracea_genome_assembly,_chromosome:_2	AUGUSTUS	exon	54181940	54182566	.	+	.	ID=g6090.t1.exon1;Parent=g6090.t1;
OY727106.1_Ormia_ochracea_genome_assembly,_chromosome:_2	AUGUSTUS	intron	54182567	54182645	1	+	.	ID=g6090.t1.intron1;Parent=g6090.t1;
OY727106.1_Ormia_ochracea_genome_assembly,_chromosome:_2	AUGUSTUS	CDS	54182646	54182861	1	+	0	ID=g6090.t1.CDS2;Parent=g6090.t1;
OY727106.1_Ormia_ochracea_genome_assembly,_chromosome:_2	AUGUSTUS	exon	54182646	54182861	.	+	.	ID=g6090.t1.exon2;Parent=g6090.t1;
OY727106.1_Ormia_ochracea_genome_assembly,_chromosome:_2	AUGUSTUS	stop_codon	54182859	54182861	.	+	0	ID=g6090.t1.stop1;Parent=g6090.t1;
OY727106.1_Ormia_ochracea_genome_assembly,_chromosome:_2	AUGUSTUS	gene	54184989	54185750	.	+	.	ID=g6091;
OY727106.1_Ormia_ochracea_genome_assembly,_chromosome:_2	AUGUSTUS	mRNA	54184989	54185750	1	+	.	ID=g6091.t1;Parent=g6091;
OY727106.1_Ormia_ochracea_genome_assembly,_chromosome:_2	AUGUSTUS	start_codon	54184989	54184991	.	+	0	ID=g6091.t1.start1;Parent=g6091.t1;
OY727106.1_Ormia_ochracea_genome_assembly,_chromosome:_2	AUGUSTUS	CDS	54184989	54185750	1	+	0	ID=g6091.t1.CDS1;Parent=g6091.t1;
OY727106.1_Ormia_ochracea_genome_assembly,_chromosome:_2	AUGUSTUS	exon	54184989	54185750	.	+	.	ID=g6091.t1.exon1;Parent=g6091.t1;
OY727106.1_Ormia_ochracea_genome_assembly,_chromosome:_2	AUGUSTUS	stop_codon	54185748	54185750	.	+	0	ID=g6091.t1.stop1;Parent=g6091.t1;
OY727106.1_Ormia_ochracea_genome_assembly,_chromosome:_2	GeneMark.hmm3	mRNA	54185073	54185750	.	+	.	ID=g6091.t2;Parent=g6091;
OY727106.1_Ormia_ochracea_genome_assembly,_chromosome:_2	GeneMark.hmm3	CDS	54185073	54185750	.	+	0	ID=g6091.t2.CDS1;Parent=g6091.t2;
OY727106.1_Ormia_ochracea_genome_assembly,_chromosome:_2	GeneMark.hmm3	exon	54185073	54185750	.	+	0	ID=g6091.t2.exon1;Parent=g6091.t2;
OY727106.1_Ormia_ochracea_genome_assembly,_chromosome:_2	AUGUSTUS	gene	54187066	54188045	.	-	.	ID=g6092;
OY727106.1_Ormia_ochracea_genome_assembly,_chromosome:_2	AUGUSTUS	mRNA	54187066	54188045	1	-	.	ID=g6092.t1;Parent=g6092;
OY727106.1_Ormia_ochracea_genome_assembly,_chromosome:_2	AUGUSTUS	stop_codon	54187066	54187068	.	-	0	ID=g6092.t1.stop1;Parent=g6092.t1;
OY727106.1_Ormia_ochracea_genome_assembly,_chromosome:_2	AUGUSTUS	CDS	54187066	54187272	1	-	0	ID=g6092.t1.CDS1;Parent=g6092.t1;
OY727106.1_Ormia_ochracea_genome_assembly,_chromosome:_2	AUGUSTUS	exon	54187066	54187272	.	-	.	ID=g6092.t1.exon1;Parent=g6092.t1;
OY727106.1_Ormia_ochracea_genome_assembly,_chromosome:_2	AUGUSTUS	intron	54187273	54187358	1	-	.	ID=g6092.t1.intron1;Parent=g6092.t1;
OY727106.1_Ormia_ochracea_genome_assembly,_chromosome:_2	AUGUSTUS	CDS	54187359	54188045	1	-	0	ID=g6092.t1.CDS2;Parent=g6092.t1;
OY727106.1_Ormia_ochracea_genome_assembly,_chromosome:_2	AUGUSTUS	exon	54187359	54188045	.	-	.	ID=g6092.t1.exon2;Parent=g6092.t1;
OY727106.1_Ormia_ochracea_genome_assembly,_chromosome:_2	AUGUSTUS	start_codon	54188043	54188045	.	-	0	ID=g6092.t1.start1;Parent=g6092.t1;
OY727106.1_Ormia_ochracea_genome_assembly,_chromosome:_2	AUGUSTUS	gene	54193456	54195541	.	-	.	ID=g6093;
OY727106.1_Ormia_ochracea_genome_assembly,_chromosome:_2	AUGUSTUS	mRNA	54193456	54195541	1	-	.	ID=g6093.t1;Parent=g6093;
OY727106.1_Ormia_ochracea_genome_assembly,_chromosome:_2	AUGUSTUS	stop_codon	54193456	54193458	.	-	0	ID=g6093.t1.stop1;Parent=g6093.t1;
OY727106.1_Ormia_ochracea_genome_assembly,_chromosome:_2	AUGUSTUS	CDS	54193456	54194170	1	-	1	ID=g6093.t1.CDS1;Parent=g6093.t1;
OY727106.1_Ormia_ochracea_genome_assembly,_chromosome:_2	AUGUSTUS	exon	54193456	54194170	.	-	.	ID=g6093.t1.exon1;Parent=g6093.t1;
OY727106.1_Ormia_ochracea_genome_assembly,_chromosome:_2	AUGUSTUS	intron	54194171	54194868	1	-	.	ID=g6093.t1.intron1;Parent=g6093.t1;
OY727106.1_Ormia_ochracea_genome_assembly,_chromosome:_2	AUGUSTUS	CDS	54194869	54195131	1	-	0	ID=g6093.t1.CDS2;Parent=g6093.t1;
OY727106.1_Ormia_ochracea_genome_assembly,_chromosome:_2	AUGUSTUS	exon	54194869	54195131	.	-	.	ID=g6093.t1.exon2;Parent=g6093.t1;
OY727106.1_Ormia_ochracea_genome_assembly,_chromosome:_2	AUGUSTUS	intron	54195132	54195197	1	-	.	ID=g6093.t1.intron2;Parent=g6093.t1;
OY727106.1_Ormia_ochracea_genome_assembly,_chromosome:_2	AUGUSTUS	CDS	54195198	54195359	1	-	0	ID=g6093.t1.CDS3;Parent=g6093.t1;
OY727106.1_Ormia_ochracea_genome_assembly,_chromosome:_2	AUGUSTUS	exon	54195198	54195359	.	-	.	ID=g6093.t1.exon3;Parent=g6093.t1;
OY727106.1_Ormia_ochracea_genome_assembly,_chromosome:_2	AUGUSTUS	intron	54195360	54195421	1	-	.	ID=g6093.t1.intron3;Parent=g6093.t1;
OY727106.1_Ormia_ochracea_genome_assembly,_chromosome:_2	AUGUSTUS	CDS	54195422	54195541	1	-	0	ID=g6093.t1.CDS4;Parent=g6093.t1;
OY727106.1_Ormia_ochracea_genome_assembly,_chromosome:_2	AUGUSTUS	exon	54195422	54195541	.	-	.	ID=g6093.t1.exon4;Parent=g6093.t1;
OY727106.1_Ormia_ochracea_genome_assembly,_chromosome:_2	AUGUSTUS	start_codon	54195539	54195541	.	-	0	ID=g6093.t1.start1;Parent=g6093.t1;
OY727106.1_Ormia_ochracea_genome_assembly,_chromosome:_2	AUGUSTUS	gene	54196385	54199027	.	-	.	ID=g6094;
OY727106.1_Ormia_ochracea_genome_assembly,_chromosome:_2	AUGUSTUS	mRNA	54196385	54199027	1	-	.	ID=g6094.t1;Parent=g6094;
OY727106.1_Ormia_ochracea_genome_assembly,_chromosome:_2	AUGUSTUS	stop_codon	54196385	54196387	.	-	0	ID=g6094.t1.stop1;Parent=g6094.t1;
OY727106.1_Ormia_ochracea_genome_assembly,_chromosome:_2	AUGUSTUS	CDS	54196385	54196450	1	-	0	ID=g6094.t1.CDS1;Parent=g6094.t1;
OY727106.1_Ormia_ochracea_genome_assembly,_chromosome:_2	AUGUSTUS	exon	54196385	54196450	.	-	.	ID=g6094.t1.exon1;Parent=g6094.t1;
OY727106.1_Ormia_ochracea_genome_assembly,_chromosome:_2	AUGUSTUS	intron	54196451	54196510	1	-	.	ID=g6094.t1.intron1;Parent=g6094.t1;
OY727106.1_Ormia_ochracea_genome_assembly,_chromosome:_2	AUGUSTUS	CDS	54196511	54196600	1	-	0	ID=g6094.t1.CDS2;Parent=g6094.t1;
OY727106.1_Ormia_ochracea_genome_assembly,_chromosome:_2	AUGUSTUS	exon	54196511	54196600	.	-	.	ID=g6094.t1.exon2;Parent=g6094.t1;
OY727106.1_Ormia_ochracea_genome_assembly,_chromosome:_2	AUGUSTUS	intron	54196601	54196662	1	-	.	ID=g6094.t1.intron2;Parent=g6094.t1;
OY727106.1_Ormia_ochracea_genome_assembly,_chromosome:_2	AUGUSTUS	CDS	54196663	54197835	1	-	0	ID=g6094.t1.CDS3;Parent=g6094.t1;
OY727106.1_Ormia_ochracea_genome_assembly,_chromosome:_2	AUGUSTUS	exon	54196663	54197835	.	-	.	ID=g6094.t1.exon3;Parent=g6094.t1;
OY727106.1_Ormia_ochracea_genome_assembly,_chromosome:_2	AUGUSTUS	intron	54197836	54197893	1	-	.	ID=g6094.t1.intron3;Parent=g6094.t1;
OY727106.1_Ormia_ochracea_genome_assembly,_chromosome:_2	AUGUSTUS	CDS	54197894	54198037	1	-	0	ID=g6094.t1.CDS4;Parent=g6094.t1;
OY727106.1_Ormia_ochracea_genome_assembly,_chromosome:_2	AUGUSTUS	exon	54197894	54198037	.	-	.	ID=g6094.t1.exon4;Parent=g6094.t1;
OY727106.1_Ormia_ochracea_genome_assembly,_chromosome:_2	AUGUSTUS	intron	54198038	54198985	1	-	.	ID=g6094.t1.intron4;Parent=g6094.t1;
OY727106.1_Ormia_ochracea_genome_assembly,_chromosome:_2	AUGUSTUS	CDS	54198986	54199027	1	-	0	ID=g6094.t1.CDS5;Parent=g6094.t1;
OY727106.1_Ormia_ochracea_genome_assembly,_chromosome:_2	AUGUSTUS	exon	54198986	54199027	.	-	.	ID=g6094.t1.exon5;Parent=g6094.t1;
OY727106.1_Ormia_ochracea_genome_assembly,_chromosome:_2	AUGUSTUS	start_codon	54199025	54199027	.	-	0	ID=g6094.t1.start1;Parent=g6094.t1;
OY727106.1_Ormia_ochracea_genome_assembly,_chromosome:_2	AUGUSTUS	gene	54201858	54203052	.	+	.	ID=g6095;
OY727106.1_Ormia_ochracea_genome_assembly,_chromosome:_2	AUGUSTUS	mRNA	54201858	54203052	1	+	.	ID=g6095.t1;Parent=g6095;
OY727106.1_Ormia_ochracea_genome_assembly,_chromosome:_2	AUGUSTUS	start_codon	54201858	54201860	.	+	0	ID=g6095.t1.start1;Parent=g6095.t1;
OY727106.1_Ormia_ochracea_genome_assembly,_chromosome:_2	AUGUSTUS	CDS	54201858	54202208	1	+	0	ID=g6095.t1.CDS1;Parent=g6095.t1;
OY727106.1_Ormia_ochracea_genome_assembly,_chromosome:_2	AUGUSTUS	exon	54201858	54202208	.	+	.	ID=g6095.t1.exon1;Parent=g6095.t1;
OY727106.1_Ormia_ochracea_genome_assembly,_chromosome:_2	AUGUSTUS	intron	54202209	54202270	1	+	.	ID=g6095.t1.intron1;Parent=g6095.t1;
OY727106.1_Ormia_ochracea_genome_assembly,_chromosome:_2	AUGUSTUS	CDS	54202271	54202378	1	+	0	ID=g6095.t1.CDS2;Parent=g6095.t1;
OY727106.1_Ormia_ochracea_genome_assembly,_chromosome:_2	AUGUSTUS	exon	54202271	54202378	.	+	.	ID=g6095.t1.exon2;Parent=g6095.t1;
OY727106.1_Ormia_ochracea_genome_assembly,_chromosome:_2	AUGUSTUS	intron	54202379	54202499	1	+	.	ID=g6095.t1.intron2;Parent=g6095.t1;
OY727106.1_Ormia_ochracea_genome_assembly,_chromosome:_2	AUGUSTUS	CDS	54202500	54202611	1	+	0	ID=g6095.t1.CDS3;Parent=g6095.t1;
OY727106.1_Ormia_ochracea_genome_assembly,_chromosome:_2	AUGUSTUS	exon	54202500	54202611	.	+	.	ID=g6095.t1.exon3;Parent=g6095.t1;
OY727106.1_Ormia_ochracea_genome_assembly,_chromosome:_2	AUGUSTUS	intron	54202612	54202678	1	+	.	ID=g6095.t1.intron3;Parent=g6095.t1;
OY727106.1_Ormia_ochracea_genome_assembly,_chromosome:_2	AUGUSTUS	CDS	54202679	54203052	1	+	2	ID=g6095.t1.CDS4;Parent=g6095.t1;
OY727106.1_Ormia_ochracea_genome_assembly,_chromosome:_2	AUGUSTUS	exon	54202679	54203052	.	+	.	ID=g6095.t1.exon4;Parent=g6095.t1;
OY727106.1_Ormia_ochracea_genome_assembly,_chromosome:_2	AUGUSTUS	stop_codon	54203050	54203052	.	+	0	ID=g6095.t1.stop1;Parent=g6095.t1;
OY727106.1_Ormia_ochracea_genome_assembly,_chromosome:_2	AUGUSTUS	gene	54204526	54207297	.	-	.	ID=g6096;
OY727106.1_Ormia_ochracea_genome_assembly,_chromosome:_2	AUGUSTUS	mRNA	54204526	54207297	1	-	.	ID=g6096.t1;Parent=g6096;
OY727106.1_Ormia_ochracea_genome_assembly,_chromosome:_2	AUGUSTUS	stop_codon	54204526	54204528	.	-	0	ID=g6096.t1.stop1;Parent=g6096.t1;
OY727106.1_Ormia_ochracea_genome_assembly,_chromosome:_2	AUGUSTUS	CDS	54204526	54207297	1	-	0	ID=g6096.t1.CDS1;Parent=g6096.t1;
OY727106.1_Ormia_ochracea_genome_assembly,_chromosome:_2	AUGUSTUS	exon	54204526	54207297	.	-	.	ID=g6096.t1.exon1;Parent=g6096.t1;
OY727106.1_Ormia_ochracea_genome_assembly,_chromosome:_2	AUGUSTUS	start_codon	54207295	54207297	.	-	0	ID=g6096.t1.start1;Parent=g6096.t1;
OY727106.1_Ormia_ochracea_genome_assembly,_chromosome:_2	AUGUSTUS	gene	54208299	54210986	.	+	.	ID=g6097;
OY727106.1_Ormia_ochracea_genome_assembly,_chromosome:_2	AUGUSTUS	mRNA	54208299	54210986	1	+	.	ID=g6097.t1;Parent=g6097;
OY727106.1_Ormia_ochracea_genome_assembly,_chromosome:_2	AUGUSTUS	start_codon	54208299	54208301	.	+	0	ID=g6097.t1.start1;Parent=g6097.t1;
OY727106.1_Ormia_ochracea_genome_assembly,_chromosome:_2	AUGUSTUS	CDS	54208299	54210986	1	+	0	ID=g6097.t1.CDS1;Parent=g6097.t1;
OY727106.1_Ormia_ochracea_genome_assembly,_chromosome:_2	AUGUSTUS	exon	54208299	54210986	.	+	.	ID=g6097.t1.exon1;Parent=g6097.t1;
OY727106.1_Ormia_ochracea_genome_assembly,_chromosome:_2	AUGUSTUS	stop_codon	54210984	54210986	.	+	0	ID=g6097.t1.stop1;Parent=g6097.t1;
OY727106.1_Ormia_ochracea_genome_assembly,_chromosome:_2	AUGUSTUS	gene	54212422	54216638	.	+	.	ID=g6098;
OY727106.1_Ormia_ochracea_genome_assembly,_chromosome:_2	AUGUSTUS	mRNA	54212422	54216638	1	+	.	ID=g6098.t1;Parent=g6098;
OY727106.1_Ormia_ochracea_genome_assembly,_chromosome:_2	AUGUSTUS	start_codon	54212422	54212424	.	+	0	ID=g6098.t1.start1;Parent=g6098.t1;
OY727106.1_Ormia_ochracea_genome_assembly,_chromosome:_2	AUGUSTUS	CDS	54212422	54213868	1	+	0	ID=g6098.t1.CDS1;Parent=g6098.t1;
OY727106.1_Ormia_ochracea_genome_assembly,_chromosome:_2	AUGUSTUS	exon	54212422	54213868	.	+	.	ID=g6098.t1.exon1;Parent=g6098.t1;
OY727106.1_Ormia_ochracea_genome_assembly,_chromosome:_2	AUGUSTUS	intron	54213869	54214366	1	+	.	ID=g6098.t1.intron1;Parent=g6098.t1;
OY727106.1_Ormia_ochracea_genome_assembly,_chromosome:_2	AUGUSTUS	CDS	54214367	54215750	1	+	2	ID=g6098.t1.CDS2;Parent=g6098.t1;
OY727106.1_Ormia_ochracea_genome_assembly,_chromosome:_2	AUGUSTUS	exon	54214367	54215750	.	+	.	ID=g6098.t1.exon2;Parent=g6098.t1;
OY727106.1_Ormia_ochracea_genome_assembly,_chromosome:_2	AUGUSTUS	intron	54215751	54216436	1	+	.	ID=g6098.t1.intron2;Parent=g6098.t1;
OY727106.1_Ormia_ochracea_genome_assembly,_chromosome:_2	AUGUSTUS	CDS	54216437	54216638	1	+	1	ID=g6098.t1.CDS3;Parent=g6098.t1;
OY727106.1_Ormia_ochracea_genome_assembly,_chromosome:_2	AUGUSTUS	exon	54216437	54216638	.	+	.	ID=g6098.t1.exon3;Parent=g6098.t1;
OY727106.1_Ormia_ochracea_genome_assembly,_chromosome:_2	AUGUSTUS	stop_codon	54216636	54216638	.	+	0	ID=g6098.t1.stop1;Parent=g6098.t1;
OY727106.1_Ormia_ochracea_genome_assembly,_chromosome:_2	AUGUSTUS	gene	54218155	54222180	.	-	.	ID=g6099;
OY727106.1_Ormia_ochracea_genome_assembly,_chromosome:_2	AUGUSTUS	mRNA	54218155	54222180	1	-	.	ID=g6099.t1;Parent=g6099;
OY727106.1_Ormia_ochracea_genome_assembly,_chromosome:_2	AUGUSTUS	stop_codon	54218155	54218157	.	-	0	ID=g6099.t1.stop1;Parent=g6099.t1;
OY727106.1_Ormia_ochracea_genome_assembly,_chromosome:_2	AUGUSTUS	CDS	54218155	54218254	1	-	1	ID=g6099.t1.CDS1;Parent=g6099.t1;
OY727106.1_Ormia_ochracea_genome_assembly,_chromosome:_2	AUGUSTUS	exon	54218155	54218254	.	-	.	ID=g6099.t1.exon1;Parent=g6099.t1;
OY727106.1_Ormia_ochracea_genome_assembly,_chromosome:_2	AUGUSTUS	intron	54218255	54218336	1	-	.	ID=g6099.t1.intron1;Parent=g6099.t1;
OY727106.1_Ormia_ochracea_genome_assembly,_chromosome:_2	AUGUSTUS	CDS	54218337	54218578	1	-	0	ID=g6099.t1.CDS2;Parent=g6099.t1;
OY727106.1_Ormia_ochracea_genome_assembly,_chromosome:_2	AUGUSTUS	exon	54218337	54218578	.	-	.	ID=g6099.t1.exon2;Parent=g6099.t1;
OY727106.1_Ormia_ochracea_genome_assembly,_chromosome:_2	AUGUSTUS	intron	54218579	54221490	1	-	.	ID=g6099.t1.intron2;Parent=g6099.t1;
OY727106.1_Ormia_ochracea_genome_assembly,_chromosome:_2	AUGUSTUS	CDS	54221491	54222180	1	-	0	ID=g6099.t1.CDS3;Parent=g6099.t1;
OY727106.1_Ormia_ochracea_genome_assembly,_chromosome:_2	AUGUSTUS	exon	54221491	54222180	.	-	.	ID=g6099.t1.exon3;Parent=g6099.t1;
OY727106.1_Ormia_ochracea_genome_assembly,_chromosome:_2	AUGUSTUS	start_codon	54222178	54222180	.	-	0	ID=g6099.t1.start1;Parent=g6099.t1;
OY727106.1_Ormia_ochracea_genome_assembly,_chromosome:_2	AUGUSTUS	gene	54227579	54231027	.	+	.	ID=g6100;
OY727106.1_Ormia_ochracea_genome_assembly,_chromosome:_2	AUGUSTUS	mRNA	54227579	54231027	1	+	.	ID=g6100.t1;Parent=g6100;
OY727106.1_Ormia_ochracea_genome_assembly,_chromosome:_2	AUGUSTUS	start_codon	54227579	54227581	.	+	0	ID=g6100.t1.start1;Parent=g6100.t1;
OY727106.1_Ormia_ochracea_genome_assembly,_chromosome:_2	AUGUSTUS	CDS	54227579	54227653	1	+	0	ID=g6100.t1.CDS1;Parent=g6100.t1;
OY727106.1_Ormia_ochracea_genome_assembly,_chromosome:_2	AUGUSTUS	exon	54227579	54227653	.	+	.	ID=g6100.t1.exon1;Parent=g6100.t1;
OY727106.1_Ormia_ochracea_genome_assembly,_chromosome:_2	AUGUSTUS	intron	54227654	54227738	1	+	.	ID=g6100.t1.intron1;Parent=g6100.t1;
OY727106.1_Ormia_ochracea_genome_assembly,_chromosome:_2	AUGUSTUS	CDS	54227739	54227930	1	+	0	ID=g6100.t1.CDS2;Parent=g6100.t1;
OY727106.1_Ormia_ochracea_genome_assembly,_chromosome:_2	AUGUSTUS	exon	54227739	54227930	.	+	.	ID=g6100.t1.exon2;Parent=g6100.t1;
OY727106.1_Ormia_ochracea_genome_assembly,_chromosome:_2	AUGUSTUS	intron	54227931	54227988	1	+	.	ID=g6100.t1.intron2;Parent=g6100.t1;
OY727106.1_Ormia_ochracea_genome_assembly,_chromosome:_2	AUGUSTUS	CDS	54227989	54231027	1	+	0	ID=g6100.t1.CDS3;Parent=g6100.t1;
OY727106.1_Ormia_ochracea_genome_assembly,_chromosome:_2	AUGUSTUS	exon	54227989	54231027	.	+	.	ID=g6100.t1.exon3;Parent=g6100.t1;
OY727106.1_Ormia_ochracea_genome_assembly,_chromosome:_2	AUGUSTUS	stop_codon	54231025	54231027	.	+	0	ID=g6100.t1.stop1;Parent=g6100.t1;
OY727106.1_Ormia_ochracea_genome_assembly,_chromosome:_2	AUGUSTUS	gene	54231101	54231875	.	+	.	ID=g6101;
OY727106.1_Ormia_ochracea_genome_assembly,_chromosome:_2	AUGUSTUS	mRNA	54231101	54231875	0.41	+	.	ID=g6101.t1;Parent=g6101;
OY727106.1_Ormia_ochracea_genome_assembly,_chromosome:_2	AUGUSTUS	start_codon	54231101	54231103	.	+	0	ID=g6101.t1.start1;Parent=g6101.t1;
OY727106.1_Ormia_ochracea_genome_assembly,_chromosome:_2	AUGUSTUS	CDS	54231101	54231364	0.56	+	0	ID=g6101.t1.CDS1;Parent=g6101.t1;
OY727106.1_Ormia_ochracea_genome_assembly,_chromosome:_2	AUGUSTUS	exon	54231101	54231364	.	+	.	ID=g6101.t1.exon1;Parent=g6101.t1;
OY727106.1_Ormia_ochracea_genome_assembly,_chromosome:_2	AUGUSTUS	intron	54231365	54231537	0.41	+	.	ID=g6101.t1.intron1;Parent=g6101.t1;
OY727106.1_Ormia_ochracea_genome_assembly,_chromosome:_2	AUGUSTUS	CDS	54231538	54231724	0.68	+	0	ID=g6101.t1.CDS2;Parent=g6101.t1;
OY727106.1_Ormia_ochracea_genome_assembly,_chromosome:_2	AUGUSTUS	exon	54231538	54231724	.	+	.	ID=g6101.t1.exon2;Parent=g6101.t1;
OY727106.1_Ormia_ochracea_genome_assembly,_chromosome:_2	AUGUSTUS	intron	54231725	54231789	1	+	.	ID=g6101.t1.intron2;Parent=g6101.t1;
OY727106.1_Ormia_ochracea_genome_assembly,_chromosome:_2	AUGUSTUS	CDS	54231790	54231875	1	+	2	ID=g6101.t1.CDS3;Parent=g6101.t1;
OY727106.1_Ormia_ochracea_genome_assembly,_chromosome:_2	AUGUSTUS	exon	54231790	54231875	.	+	.	ID=g6101.t1.exon3;Parent=g6101.t1;
OY727106.1_Ormia_ochracea_genome_assembly,_chromosome:_2	AUGUSTUS	stop_codon	54231873	54231875	.	+	0	ID=g6101.t1.stop1;Parent=g6101.t1;
OY727106.1_Ormia_ochracea_genome_assembly,_chromosome:_2	AUGUSTUS	gene	54234002	54235552	.	+	.	ID=g6102;
OY727106.1_Ormia_ochracea_genome_assembly,_chromosome:_2	AUGUSTUS	mRNA	54234002	54235552	1	+	.	ID=g6102.t1;Parent=g6102;
OY727106.1_Ormia_ochracea_genome_assembly,_chromosome:_2	AUGUSTUS	start_codon	54234002	54234004	.	+	0	ID=g6102.t1.start1;Parent=g6102.t1;
OY727106.1_Ormia_ochracea_genome_assembly,_chromosome:_2	AUGUSTUS	CDS	54234002	54234024	1	+	0	ID=g6102.t1.CDS1;Parent=g6102.t1;
OY727106.1_Ormia_ochracea_genome_assembly,_chromosome:_2	AUGUSTUS	exon	54234002	54234024	.	+	.	ID=g6102.t1.exon1;Parent=g6102.t1;
OY727106.1_Ormia_ochracea_genome_assembly,_chromosome:_2	AUGUSTUS	intron	54234025	54234462	1	+	.	ID=g6102.t1.intron1;Parent=g6102.t1;
OY727106.1_Ormia_ochracea_genome_assembly,_chromosome:_2	AUGUSTUS	CDS	54234463	54235552	1	+	1	ID=g6102.t1.CDS2;Parent=g6102.t1;
OY727106.1_Ormia_ochracea_genome_assembly,_chromosome:_2	AUGUSTUS	exon	54234463	54235552	.	+	.	ID=g6102.t1.exon2;Parent=g6102.t1;
OY727106.1_Ormia_ochracea_genome_assembly,_chromosome:_2	AUGUSTUS	stop_codon	54235550	54235552	.	+	0	ID=g6102.t1.stop1;Parent=g6102.t1;
OY727106.1_Ormia_ochracea_genome_assembly,_chromosome:_2	AUGUSTUS	gene	54236833	54238413	.	-	.	ID=g6103;
OY727106.1_Ormia_ochracea_genome_assembly,_chromosome:_2	AUGUSTUS	mRNA	54236833	54238413	1	-	.	ID=g6103.t1;Parent=g6103;
OY727106.1_Ormia_ochracea_genome_assembly,_chromosome:_2	AUGUSTUS	stop_codon	54236833	54236835	.	-	0	ID=g6103.t1.stop1;Parent=g6103.t1;
OY727106.1_Ormia_ochracea_genome_assembly,_chromosome:_2	AUGUSTUS	CDS	54236833	54236930	1	-	2	ID=g6103.t1.CDS1;Parent=g6103.t1;
OY727106.1_Ormia_ochracea_genome_assembly,_chromosome:_2	AUGUSTUS	exon	54236833	54236930	.	-	.	ID=g6103.t1.exon1;Parent=g6103.t1;
OY727106.1_Ormia_ochracea_genome_assembly,_chromosome:_2	AUGUSTUS	intron	54236931	54237407	1	-	.	ID=g6103.t1.intron1;Parent=g6103.t1;
OY727106.1_Ormia_ochracea_genome_assembly,_chromosome:_2	AUGUSTUS	CDS	54237408	54237569	1	-	2	ID=g6103.t1.CDS2;Parent=g6103.t1;
OY727106.1_Ormia_ochracea_genome_assembly,_chromosome:_2	AUGUSTUS	exon	54237408	54237569	.	-	.	ID=g6103.t1.exon2;Parent=g6103.t1;
OY727106.1_Ormia_ochracea_genome_assembly,_chromosome:_2	AUGUSTUS	intron	54237570	54237825	1	-	.	ID=g6103.t1.intron2;Parent=g6103.t1;
OY727106.1_Ormia_ochracea_genome_assembly,_chromosome:_2	AUGUSTUS	CDS	54237826	54238255	1	-	0	ID=g6103.t1.CDS3;Parent=g6103.t1;
OY727106.1_Ormia_ochracea_genome_assembly,_chromosome:_2	AUGUSTUS	exon	54237826	54238255	.	-	.	ID=g6103.t1.exon3;Parent=g6103.t1;
OY727106.1_Ormia_ochracea_genome_assembly,_chromosome:_2	AUGUSTUS	intron	54238256	54238305	1	-	.	ID=g6103.t1.intron3;Parent=g6103.t1;
OY727106.1_Ormia_ochracea_genome_assembly,_chromosome:_2	AUGUSTUS	CDS	54238306	54238413	1	-	0	ID=g6103.t1.CDS4;Parent=g6103.t1;
OY727106.1_Ormia_ochracea_genome_assembly,_chromosome:_2	AUGUSTUS	exon	54238306	54238413	.	-	.	ID=g6103.t1.exon4;Parent=g6103.t1;
OY727106.1_Ormia_ochracea_genome_assembly,_chromosome:_2	AUGUSTUS	start_codon	54238411	54238413	.	-	0	ID=g6103.t1.start1;Parent=g6103.t1;
OY727106.1_Ormia_ochracea_genome_assembly,_chromosome:_2	AUGUSTUS	gene	54238929	54239756	.	+	.	ID=g6104;
OY727106.1_Ormia_ochracea_genome_assembly,_chromosome:_2	AUGUSTUS	mRNA	54238929	54239756	1	+	.	ID=g6104.t1;Parent=g6104;
OY727106.1_Ormia_ochracea_genome_assembly,_chromosome:_2	AUGUSTUS	start_codon	54238929	54238931	.	+	0	ID=g6104.t1.start1;Parent=g6104.t1;
OY727106.1_Ormia_ochracea_genome_assembly,_chromosome:_2	AUGUSTUS	CDS	54238929	54239756	1	+	0	ID=g6104.t1.CDS1;Parent=g6104.t1;
OY727106.1_Ormia_ochracea_genome_assembly,_chromosome:_2	AUGUSTUS	exon	54238929	54239756	.	+	.	ID=g6104.t1.exon1;Parent=g6104.t1;
OY727106.1_Ormia_ochracea_genome_assembly,_chromosome:_2	AUGUSTUS	stop_codon	54239754	54239756	.	+	0	ID=g6104.t1.stop1;Parent=g6104.t1;
OY727106.1_Ormia_ochracea_genome_assembly,_chromosome:_2	AUGUSTUS	gene	54239850	54240203	.	-	.	ID=g6105;
OY727106.1_Ormia_ochracea_genome_assembly,_chromosome:_2	AUGUSTUS	mRNA	54239850	54240203	1	-	.	ID=g6105.t1;Parent=g6105;
OY727106.1_Ormia_ochracea_genome_assembly,_chromosome:_2	AUGUSTUS	stop_codon	54239850	54239852	.	-	0	ID=g6105.t1.stop1;Parent=g6105.t1;
OY727106.1_Ormia_ochracea_genome_assembly,_chromosome:_2	AUGUSTUS	CDS	54239850	54239951	1	-	0	ID=g6105.t1.CDS1;Parent=g6105.t1;
OY727106.1_Ormia_ochracea_genome_assembly,_chromosome:_2	AUGUSTUS	exon	54239850	54239951	.	-	.	ID=g6105.t1.exon1;Parent=g6105.t1;
OY727106.1_Ormia_ochracea_genome_assembly,_chromosome:_2	AUGUSTUS	intron	54239952	54240003	1	-	.	ID=g6105.t1.intron1;Parent=g6105.t1;
OY727106.1_Ormia_ochracea_genome_assembly,_chromosome:_2	AUGUSTUS	CDS	54240004	54240102	1	-	0	ID=g6105.t1.CDS2;Parent=g6105.t1;
OY727106.1_Ormia_ochracea_genome_assembly,_chromosome:_2	AUGUSTUS	exon	54240004	54240102	.	-	.	ID=g6105.t1.exon2;Parent=g6105.t1;
OY727106.1_Ormia_ochracea_genome_assembly,_chromosome:_2	AUGUSTUS	intron	54240103	54240158	1	-	.	ID=g6105.t1.intron2;Parent=g6105.t1;
OY727106.1_Ormia_ochracea_genome_assembly,_chromosome:_2	AUGUSTUS	CDS	54240159	54240203	1	-	0	ID=g6105.t1.CDS3;Parent=g6105.t1;
OY727106.1_Ormia_ochracea_genome_assembly,_chromosome:_2	AUGUSTUS	exon	54240159	54240203	.	-	.	ID=g6105.t1.exon3;Parent=g6105.t1;
OY727106.1_Ormia_ochracea_genome_assembly,_chromosome:_2	AUGUSTUS	start_codon	54240201	54240203	.	-	0	ID=g6105.t1.start1;Parent=g6105.t1;
OY727106.1_Ormia_ochracea_genome_assembly,_chromosome:_2	AUGUSTUS	gene	54241169	54242038	.	+	.	ID=g6106;
OY727106.1_Ormia_ochracea_genome_assembly,_chromosome:_2	AUGUSTUS	mRNA	54241169	54242038	1	+	.	ID=g6106.t1;Parent=g6106;
OY727106.1_Ormia_ochracea_genome_assembly,_chromosome:_2	AUGUSTUS	start_codon	54241169	54241171	.	+	0	ID=g6106.t1.start1;Parent=g6106.t1;
OY727106.1_Ormia_ochracea_genome_assembly,_chromosome:_2	AUGUSTUS	CDS	54241169	54242038	1	+	0	ID=g6106.t1.CDS1;Parent=g6106.t1;
OY727106.1_Ormia_ochracea_genome_assembly,_chromosome:_2	AUGUSTUS	exon	54241169	54242038	.	+	.	ID=g6106.t1.exon1;Parent=g6106.t1;
OY727106.1_Ormia_ochracea_genome_assembly,_chromosome:_2	AUGUSTUS	stop_codon	54242036	54242038	.	+	0	ID=g6106.t1.stop1;Parent=g6106.t1;
OY727106.1_Ormia_ochracea_genome_assembly,_chromosome:_2	AUGUSTUS	gene	54242738	54243749	.	-	.	ID=g6107;
OY727106.1_Ormia_ochracea_genome_assembly,_chromosome:_2	AUGUSTUS	mRNA	54242738	54243749	1	-	.	ID=g6107.t1;Parent=g6107;
OY727106.1_Ormia_ochracea_genome_assembly,_chromosome:_2	AUGUSTUS	stop_codon	54242738	54242740	.	-	0	ID=g6107.t1.stop1;Parent=g6107.t1;
OY727106.1_Ormia_ochracea_genome_assembly,_chromosome:_2	AUGUSTUS	CDS	54242738	54242833	1	-	0	ID=g6107.t1.CDS1;Parent=g6107.t1;
OY727106.1_Ormia_ochracea_genome_assembly,_chromosome:_2	AUGUSTUS	exon	54242738	54242833	.	-	.	ID=g6107.t1.exon1;Parent=g6107.t1;
OY727106.1_Ormia_ochracea_genome_assembly,_chromosome:_2	AUGUSTUS	intron	54242834	54243483	1	-	.	ID=g6107.t1.intron1;Parent=g6107.t1;
OY727106.1_Ormia_ochracea_genome_assembly,_chromosome:_2	AUGUSTUS	CDS	54243484	54243588	1	-	0	ID=g6107.t1.CDS2;Parent=g6107.t1;
OY727106.1_Ormia_ochracea_genome_assembly,_chromosome:_2	AUGUSTUS	exon	54243484	54243588	.	-	.	ID=g6107.t1.exon2;Parent=g6107.t1;
OY727106.1_Ormia_ochracea_genome_assembly,_chromosome:_2	AUGUSTUS	intron	54243589	54243647	1	-	.	ID=g6107.t1.intron2;Parent=g6107.t1;
OY727106.1_Ormia_ochracea_genome_assembly,_chromosome:_2	AUGUSTUS	CDS	54243648	54243749	1	-	0	ID=g6107.t1.CDS3;Parent=g6107.t1;
OY727106.1_Ormia_ochracea_genome_assembly,_chromosome:_2	AUGUSTUS	exon	54243648	54243749	.	-	.	ID=g6107.t1.exon3;Parent=g6107.t1;
OY727106.1_Ormia_ochracea_genome_assembly,_chromosome:_2	AUGUSTUS	start_codon	54243747	54243749	.	-	0	ID=g6107.t1.start1;Parent=g6107.t1;
OY727106.1_Ormia_ochracea_genome_assembly,_chromosome:_2	AUGUSTUS	gene	54245097	54254230	.	+	.	ID=g6108;
OY727106.1_Ormia_ochracea_genome_assembly,_chromosome:_2	AUGUSTUS	mRNA	54245097	54254230	1	+	.	ID=g6108.t1;Parent=g6108;
OY727106.1_Ormia_ochracea_genome_assembly,_chromosome:_2	AUGUSTUS	start_codon	54245097	54245099	.	+	0	ID=g6108.t1.start1;Parent=g6108.t1;
OY727106.1_Ormia_ochracea_genome_assembly,_chromosome:_2	AUGUSTUS	CDS	54245097	54245208	1	+	0	ID=g6108.t1.CDS1;Parent=g6108.t1;
OY727106.1_Ormia_ochracea_genome_assembly,_chromosome:_2	AUGUSTUS	exon	54245097	54245208	.	+	.	ID=g6108.t1.exon1;Parent=g6108.t1;
OY727106.1_Ormia_ochracea_genome_assembly,_chromosome:_2	AUGUSTUS	intron	54245209	54246752	1	+	.	ID=g6108.t1.intron1;Parent=g6108.t1;
OY727106.1_Ormia_ochracea_genome_assembly,_chromosome:_2	AUGUSTUS	CDS	54246753	54247868	1	+	2	ID=g6108.t1.CDS2;Parent=g6108.t1;
OY727106.1_Ormia_ochracea_genome_assembly,_chromosome:_2	AUGUSTUS	exon	54246753	54247868	.	+	.	ID=g6108.t1.exon2;Parent=g6108.t1;
OY727106.1_Ormia_ochracea_genome_assembly,_chromosome:_2	AUGUSTUS	intron	54247869	54247939	1	+	.	ID=g6108.t1.intron2;Parent=g6108.t1;
OY727106.1_Ormia_ochracea_genome_assembly,_chromosome:_2	AUGUSTUS	CDS	54247940	54248512	1	+	2	ID=g6108.t1.CDS3;Parent=g6108.t1;
OY727106.1_Ormia_ochracea_genome_assembly,_chromosome:_2	AUGUSTUS	exon	54247940	54248512	.	+	.	ID=g6108.t1.exon3;Parent=g6108.t1;
OY727106.1_Ormia_ochracea_genome_assembly,_chromosome:_2	AUGUSTUS	intron	54248513	54250565	1	+	.	ID=g6108.t1.intron3;Parent=g6108.t1;
OY727106.1_Ormia_ochracea_genome_assembly,_chromosome:_2	AUGUSTUS	CDS	54250566	54252244	1	+	2	ID=g6108.t1.CDS4;Parent=g6108.t1;
OY727106.1_Ormia_ochracea_genome_assembly,_chromosome:_2	AUGUSTUS	exon	54250566	54252244	.	+	.	ID=g6108.t1.exon4;Parent=g6108.t1;
OY727106.1_Ormia_ochracea_genome_assembly,_chromosome:_2	AUGUSTUS	intron	54252245	54252338	1	+	.	ID=g6108.t1.intron4;Parent=g6108.t1;
OY727106.1_Ormia_ochracea_genome_assembly,_chromosome:_2	AUGUSTUS	CDS	54252339	54252550	1	+	0	ID=g6108.t1.CDS5;Parent=g6108.t1;
OY727106.1_Ormia_ochracea_genome_assembly,_chromosome:_2	AUGUSTUS	exon	54252339	54252550	.	+	.	ID=g6108.t1.exon5;Parent=g6108.t1;
OY727106.1_Ormia_ochracea_genome_assembly,_chromosome:_2	AUGUSTUS	intron	54252551	54252612	1	+	.	ID=g6108.t1.intron5;Parent=g6108.t1;
OY727106.1_Ormia_ochracea_genome_assembly,_chromosome:_2	AUGUSTUS	CDS	54252613	54252785	1	+	1	ID=g6108.t1.CDS6;Parent=g6108.t1;
OY727106.1_Ormia_ochracea_genome_assembly,_chromosome:_2	AUGUSTUS	exon	54252613	54252785	.	+	.	ID=g6108.t1.exon6;Parent=g6108.t1;
OY727106.1_Ormia_ochracea_genome_assembly,_chromosome:_2	AUGUSTUS	intron	54252786	54253500	1	+	.	ID=g6108.t1.intron6;Parent=g6108.t1;
OY727106.1_Ormia_ochracea_genome_assembly,_chromosome:_2	AUGUSTUS	CDS	54253501	54253574	1	+	2	ID=g6108.t1.CDS7;Parent=g6108.t1;
OY727106.1_Ormia_ochracea_genome_assembly,_chromosome:_2	AUGUSTUS	exon	54253501	54253574	.	+	.	ID=g6108.t1.exon7;Parent=g6108.t1;
OY727106.1_Ormia_ochracea_genome_assembly,_chromosome:_2	AUGUSTUS	intron	54253575	54253637	1	+	.	ID=g6108.t1.intron7;Parent=g6108.t1;
OY727106.1_Ormia_ochracea_genome_assembly,_chromosome:_2	AUGUSTUS	CDS	54253638	54253808	1	+	0	ID=g6108.t1.CDS8;Parent=g6108.t1;
OY727106.1_Ormia_ochracea_genome_assembly,_chromosome:_2	AUGUSTUS	exon	54253638	54253808	.	+	.	ID=g6108.t1.exon8;Parent=g6108.t1;
OY727106.1_Ormia_ochracea_genome_assembly,_chromosome:_2	AUGUSTUS	intron	54253809	54253912	1	+	.	ID=g6108.t1.intron8;Parent=g6108.t1;
OY727106.1_Ormia_ochracea_genome_assembly,_chromosome:_2	AUGUSTUS	CDS	54253913	54254017	1	+	0	ID=g6108.t1.CDS9;Parent=g6108.t1;
OY727106.1_Ormia_ochracea_genome_assembly,_chromosome:_2	AUGUSTUS	exon	54253913	54254017	.	+	.	ID=g6108.t1.exon9;Parent=g6108.t1;
OY727106.1_Ormia_ochracea_genome_assembly,_chromosome:_2	AUGUSTUS	intron	54254018	54254080	1	+	.	ID=g6108.t1.intron9;Parent=g6108.t1;
OY727106.1_Ormia_ochracea_genome_assembly,_chromosome:_2	AUGUSTUS	CDS	54254081	54254230	1	+	0	ID=g6108.t1.CDS10;Parent=g6108.t1;
OY727106.1_Ormia_ochracea_genome_assembly,_chromosome:_2	AUGUSTUS	exon	54254081	54254230	.	+	.	ID=g6108.t1.exon10;Parent=g6108.t1;
OY727106.1_Ormia_ochracea_genome_assembly,_chromosome:_2	AUGUSTUS	stop_codon	54254228	54254230	.	+	0	ID=g6108.t1.stop1;Parent=g6108.t1;
OY727106.1_Ormia_ochracea_genome_assembly,_chromosome:_2	AUGUSTUS	gene	54255006	54255803	.	-	.	ID=g6109;
OY727106.1_Ormia_ochracea_genome_assembly,_chromosome:_2	AUGUSTUS	mRNA	54255006	54255803	1	-	.	ID=g6109.t1;Parent=g6109;
OY727106.1_Ormia_ochracea_genome_assembly,_chromosome:_2	AUGUSTUS	stop_codon	54255006	54255008	.	-	0	ID=g6109.t1.stop1;Parent=g6109.t1;
OY727106.1_Ormia_ochracea_genome_assembly,_chromosome:_2	AUGUSTUS	CDS	54255006	54255803	1	-	0	ID=g6109.t1.CDS1;Parent=g6109.t1;
OY727106.1_Ormia_ochracea_genome_assembly,_chromosome:_2	AUGUSTUS	exon	54255006	54255803	.	-	.	ID=g6109.t1.exon1;Parent=g6109.t1;
OY727106.1_Ormia_ochracea_genome_assembly,_chromosome:_2	AUGUSTUS	start_codon	54255801	54255803	.	-	0	ID=g6109.t1.start1;Parent=g6109.t1;
OY727106.1_Ormia_ochracea_genome_assembly,_chromosome:_2	AUGUSTUS	gene	54256769	54269280	.	+	.	ID=g6110;
OY727106.1_Ormia_ochracea_genome_assembly,_chromosome:_2	AUGUSTUS	mRNA	54256769	54269280	0.94	+	.	ID=g6110.t1;Parent=g6110;
OY727106.1_Ormia_ochracea_genome_assembly,_chromosome:_2	AUGUSTUS	start_codon	54256769	54256771	.	+	0	ID=g6110.t1.start1;Parent=g6110.t1;
OY727106.1_Ormia_ochracea_genome_assembly,_chromosome:_2	AUGUSTUS	CDS	54256769	54257141	1	+	0	ID=g6110.t1.CDS1;Parent=g6110.t1;
OY727106.1_Ormia_ochracea_genome_assembly,_chromosome:_2	AUGUSTUS	exon	54256769	54257141	.	+	.	ID=g6110.t1.exon1;Parent=g6110.t1;
OY727106.1_Ormia_ochracea_genome_assembly,_chromosome:_2	AUGUSTUS	intron	54257142	54259022	0.94	+	.	ID=g6110.t1.intron1;Parent=g6110.t1;
OY727106.1_Ormia_ochracea_genome_assembly,_chromosome:_2	AUGUSTUS	CDS	54259023	54264376	1	+	2	ID=g6110.t1.CDS2;Parent=g6110.t1;
OY727106.1_Ormia_ochracea_genome_assembly,_chromosome:_2	AUGUSTUS	exon	54259023	54264376	.	+	.	ID=g6110.t1.exon2;Parent=g6110.t1;
OY727106.1_Ormia_ochracea_genome_assembly,_chromosome:_2	AUGUSTUS	intron	54264377	54264452	1	+	.	ID=g6110.t1.intron2;Parent=g6110.t1;
OY727106.1_Ormia_ochracea_genome_assembly,_chromosome:_2	AUGUSTUS	CDS	54264453	54265350	1	+	0	ID=g6110.t1.CDS3;Parent=g6110.t1;
OY727106.1_Ormia_ochracea_genome_assembly,_chromosome:_2	AUGUSTUS	exon	54264453	54265350	.	+	.	ID=g6110.t1.exon3;Parent=g6110.t1;
OY727106.1_Ormia_ochracea_genome_assembly,_chromosome:_2	AUGUSTUS	intron	54265351	54265955	1	+	.	ID=g6110.t1.intron3;Parent=g6110.t1;
OY727106.1_Ormia_ochracea_genome_assembly,_chromosome:_2	AUGUSTUS	CDS	54265956	54266013	1	+	2	ID=g6110.t1.CDS4;Parent=g6110.t1;
OY727106.1_Ormia_ochracea_genome_assembly,_chromosome:_2	AUGUSTUS	exon	54265956	54266013	.	+	.	ID=g6110.t1.exon4;Parent=g6110.t1;
OY727106.1_Ormia_ochracea_genome_assembly,_chromosome:_2	AUGUSTUS	intron	54266014	54266579	1	+	.	ID=g6110.t1.intron4;Parent=g6110.t1;
OY727106.1_Ormia_ochracea_genome_assembly,_chromosome:_2	AUGUSTUS	CDS	54266580	54266797	1	+	1	ID=g6110.t1.CDS5;Parent=g6110.t1;
OY727106.1_Ormia_ochracea_genome_assembly,_chromosome:_2	AUGUSTUS	exon	54266580	54266797	.	+	.	ID=g6110.t1.exon5;Parent=g6110.t1;
OY727106.1_Ormia_ochracea_genome_assembly,_chromosome:_2	AUGUSTUS	intron	54266798	54266863	1	+	.	ID=g6110.t1.intron5;Parent=g6110.t1;
OY727106.1_Ormia_ochracea_genome_assembly,_chromosome:_2	AUGUSTUS	CDS	54266864	54267366	1	+	2	ID=g6110.t1.CDS6;Parent=g6110.t1;
OY727106.1_Ormia_ochracea_genome_assembly,_chromosome:_2	AUGUSTUS	exon	54266864	54267366	.	+	.	ID=g6110.t1.exon6;Parent=g6110.t1;
OY727106.1_Ormia_ochracea_genome_assembly,_chromosome:_2	AUGUSTUS	intron	54267367	54267449	1	+	.	ID=g6110.t1.intron6;Parent=g6110.t1;
OY727106.1_Ormia_ochracea_genome_assembly,_chromosome:_2	AUGUSTUS	CDS	54267450	54267612	1	+	0	ID=g6110.t1.CDS7;Parent=g6110.t1;
OY727106.1_Ormia_ochracea_genome_assembly,_chromosome:_2	AUGUSTUS	exon	54267450	54267612	.	+	.	ID=g6110.t1.exon7;Parent=g6110.t1;
OY727106.1_Ormia_ochracea_genome_assembly,_chromosome:_2	AUGUSTUS	intron	54267613	54268131	1	+	.	ID=g6110.t1.intron7;Parent=g6110.t1;
OY727106.1_Ormia_ochracea_genome_assembly,_chromosome:_2	AUGUSTUS	CDS	54268132	54268335	1	+	2	ID=g6110.t1.CDS8;Parent=g6110.t1;
OY727106.1_Ormia_ochracea_genome_assembly,_chromosome:_2	AUGUSTUS	exon	54268132	54268335	.	+	.	ID=g6110.t1.exon8;Parent=g6110.t1;
OY727106.1_Ormia_ochracea_genome_assembly,_chromosome:_2	AUGUSTUS	intron	54268336	54268650	1	+	.	ID=g6110.t1.intron8;Parent=g6110.t1;
OY727106.1_Ormia_ochracea_genome_assembly,_chromosome:_2	AUGUSTUS	CDS	54268651	54269021	1	+	2	ID=g6110.t1.CDS9;Parent=g6110.t1;
OY727106.1_Ormia_ochracea_genome_assembly,_chromosome:_2	AUGUSTUS	exon	54268651	54269021	.	+	.	ID=g6110.t1.exon9;Parent=g6110.t1;
OY727106.1_Ormia_ochracea_genome_assembly,_chromosome:_2	AUGUSTUS	intron	54269022	54269085	1	+	.	ID=g6110.t1.intron9;Parent=g6110.t1;
OY727106.1_Ormia_ochracea_genome_assembly,_chromosome:_2	AUGUSTUS	CDS	54269086	54269280	1	+	0	ID=g6110.t1.CDS10;Parent=g6110.t1;
OY727106.1_Ormia_ochracea_genome_assembly,_chromosome:_2	AUGUSTUS	exon	54269086	54269280	.	+	.	ID=g6110.t1.exon10;Parent=g6110.t1;
OY727106.1_Ormia_ochracea_genome_assembly,_chromosome:_2	AUGUSTUS	stop_codon	54269278	54269280	.	+	0	ID=g6110.t1.stop1;Parent=g6110.t1;
OY727106.1_Ormia_ochracea_genome_assembly,_chromosome:_2	AUGUSTUS	gene	54270637	54274748	.	-	.	ID=g6111;
OY727106.1_Ormia_ochracea_genome_assembly,_chromosome:_2	AUGUSTUS	mRNA	54270637	54274748	1	-	.	ID=g6111.t1;Parent=g6111;
OY727106.1_Ormia_ochracea_genome_assembly,_chromosome:_2	AUGUSTUS	stop_codon	54270637	54270639	.	-	0	ID=g6111.t1.stop1;Parent=g6111.t1;
OY727106.1_Ormia_ochracea_genome_assembly,_chromosome:_2	AUGUSTUS	CDS	54270637	54270964	1	-	1	ID=g6111.t1.CDS1;Parent=g6111.t1;
OY727106.1_Ormia_ochracea_genome_assembly,_chromosome:_2	AUGUSTUS	exon	54270637	54270964	.	-	.	ID=g6111.t1.exon1;Parent=g6111.t1;
OY727106.1_Ormia_ochracea_genome_assembly,_chromosome:_2	AUGUSTUS	intron	54270965	54272442	1	-	.	ID=g6111.t1.intron1;Parent=g6111.t1;
OY727106.1_Ormia_ochracea_genome_assembly,_chromosome:_2	AUGUSTUS	CDS	54272443	54272989	1	-	2	ID=g6111.t1.CDS2;Parent=g6111.t1;
OY727106.1_Ormia_ochracea_genome_assembly,_chromosome:_2	AUGUSTUS	exon	54272443	54272989	.	-	.	ID=g6111.t1.exon2;Parent=g6111.t1;
OY727106.1_Ormia_ochracea_genome_assembly,_chromosome:_2	AUGUSTUS	intron	54272990	54273060	1	-	.	ID=g6111.t1.intron2;Parent=g6111.t1;
OY727106.1_Ormia_ochracea_genome_assembly,_chromosome:_2	AUGUSTUS	CDS	54273061	54273703	1	-	0	ID=g6111.t1.CDS3;Parent=g6111.t1;
OY727106.1_Ormia_ochracea_genome_assembly,_chromosome:_2	AUGUSTUS	exon	54273061	54273703	.	-	.	ID=g6111.t1.exon3;Parent=g6111.t1;
OY727106.1_Ormia_ochracea_genome_assembly,_chromosome:_2	AUGUSTUS	intron	54273704	54274371	1	-	.	ID=g6111.t1.intron3;Parent=g6111.t1;
OY727106.1_Ormia_ochracea_genome_assembly,_chromosome:_2	AUGUSTUS	CDS	54274372	54274443	1	-	0	ID=g6111.t1.CDS4;Parent=g6111.t1;
OY727106.1_Ormia_ochracea_genome_assembly,_chromosome:_2	AUGUSTUS	exon	54274372	54274443	.	-	.	ID=g6111.t1.exon4;Parent=g6111.t1;
OY727106.1_Ormia_ochracea_genome_assembly,_chromosome:_2	AUGUSTUS	intron	54274444	54274496	1	-	.	ID=g6111.t1.intron4;Parent=g6111.t1;
OY727106.1_Ormia_ochracea_genome_assembly,_chromosome:_2	AUGUSTUS	CDS	54274497	54274600	1	-	2	ID=g6111.t1.CDS5;Parent=g6111.t1;
OY727106.1_Ormia_ochracea_genome_assembly,_chromosome:_2	AUGUSTUS	exon	54274497	54274600	.	-	.	ID=g6111.t1.exon5;Parent=g6111.t1;
OY727106.1_Ormia_ochracea_genome_assembly,_chromosome:_2	AUGUSTUS	intron	54274601	54274657	1	-	.	ID=g6111.t1.intron5;Parent=g6111.t1;
OY727106.1_Ormia_ochracea_genome_assembly,_chromosome:_2	AUGUSTUS	CDS	54274658	54274748	1	-	0	ID=g6111.t1.CDS6;Parent=g6111.t1;
OY727106.1_Ormia_ochracea_genome_assembly,_chromosome:_2	AUGUSTUS	exon	54274658	54274748	.	-	.	ID=g6111.t1.exon6;Parent=g6111.t1;
OY727106.1_Ormia_ochracea_genome_assembly,_chromosome:_2	AUGUSTUS	start_codon	54274746	54274748	.	-	0	ID=g6111.t1.start1;Parent=g6111.t1;
OY727106.1_Ormia_ochracea_genome_assembly,_chromosome:_2	AUGUSTUS	gene	54276007	54277900	.	-	.	ID=g6112;
OY727106.1_Ormia_ochracea_genome_assembly,_chromosome:_2	AUGUSTUS	mRNA	54276007	54277900	1	-	.	ID=g6112.t1;Parent=g6112;
OY727106.1_Ormia_ochracea_genome_assembly,_chromosome:_2	AUGUSTUS	stop_codon	54276007	54276009	.	-	0	ID=g6112.t1.stop1;Parent=g6112.t1;
OY727106.1_Ormia_ochracea_genome_assembly,_chromosome:_2	AUGUSTUS	CDS	54276007	54276187	1	-	1	ID=g6112.t1.CDS1;Parent=g6112.t1;
OY727106.1_Ormia_ochracea_genome_assembly,_chromosome:_2	AUGUSTUS	exon	54276007	54276187	.	-	.	ID=g6112.t1.exon1;Parent=g6112.t1;
OY727106.1_Ormia_ochracea_genome_assembly,_chromosome:_2	AUGUSTUS	intron	54276188	54276238	1	-	.	ID=g6112.t1.intron1;Parent=g6112.t1;
OY727106.1_Ormia_ochracea_genome_assembly,_chromosome:_2	AUGUSTUS	CDS	54276239	54276665	1	-	2	ID=g6112.t1.CDS2;Parent=g6112.t1;
OY727106.1_Ormia_ochracea_genome_assembly,_chromosome:_2	AUGUSTUS	exon	54276239	54276665	.	-	.	ID=g6112.t1.exon2;Parent=g6112.t1;
OY727106.1_Ormia_ochracea_genome_assembly,_chromosome:_2	AUGUSTUS	intron	54276666	54276788	1	-	.	ID=g6112.t1.intron2;Parent=g6112.t1;
OY727106.1_Ormia_ochracea_genome_assembly,_chromosome:_2	AUGUSTUS	CDS	54276789	54277425	1	-	0	ID=g6112.t1.CDS3;Parent=g6112.t1;
OY727106.1_Ormia_ochracea_genome_assembly,_chromosome:_2	AUGUSTUS	exon	54276789	54277425	.	-	.	ID=g6112.t1.exon3;Parent=g6112.t1;
OY727106.1_Ormia_ochracea_genome_assembly,_chromosome:_2	AUGUSTUS	intron	54277426	54277491	1	-	.	ID=g6112.t1.intron3;Parent=g6112.t1;
OY727106.1_Ormia_ochracea_genome_assembly,_chromosome:_2	AUGUSTUS	CDS	54277492	54277563	1	-	0	ID=g6112.t1.CDS4;Parent=g6112.t1;
OY727106.1_Ormia_ochracea_genome_assembly,_chromosome:_2	AUGUSTUS	exon	54277492	54277563	.	-	.	ID=g6112.t1.exon4;Parent=g6112.t1;
OY727106.1_Ormia_ochracea_genome_assembly,_chromosome:_2	AUGUSTUS	intron	54277564	54277639	1	-	.	ID=g6112.t1.intron4;Parent=g6112.t1;
OY727106.1_Ormia_ochracea_genome_assembly,_chromosome:_2	AUGUSTUS	CDS	54277640	54277743	1	-	2	ID=g6112.t1.CDS5;Parent=g6112.t1;
OY727106.1_Ormia_ochracea_genome_assembly,_chromosome:_2	AUGUSTUS	exon	54277640	54277743	.	-	.	ID=g6112.t1.exon5;Parent=g6112.t1;
OY727106.1_Ormia_ochracea_genome_assembly,_chromosome:_2	AUGUSTUS	intron	54277744	54277809	1	-	.	ID=g6112.t1.intron5;Parent=g6112.t1;
OY727106.1_Ormia_ochracea_genome_assembly,_chromosome:_2	AUGUSTUS	CDS	54277810	54277900	1	-	0	ID=g6112.t1.CDS6;Parent=g6112.t1;
OY727106.1_Ormia_ochracea_genome_assembly,_chromosome:_2	AUGUSTUS	exon	54277810	54277900	.	-	.	ID=g6112.t1.exon6;Parent=g6112.t1;
OY727106.1_Ormia_ochracea_genome_assembly,_chromosome:_2	AUGUSTUS	start_codon	54277898	54277900	.	-	0	ID=g6112.t1.start1;Parent=g6112.t1;
OY727106.1_Ormia_ochracea_genome_assembly,_chromosome:_2	AUGUSTUS	gene	54283513	54300280	.	-	.	ID=g6113;
OY727106.1_Ormia_ochracea_genome_assembly,_chromosome:_2	AUGUSTUS	mRNA	54283513	54300280	1	-	.	ID=g6113.t1;Parent=g6113;
OY727106.1_Ormia_ochracea_genome_assembly,_chromosome:_2	AUGUSTUS	stop_codon	54283513	54283515	.	-	0	ID=g6113.t1.stop1;Parent=g6113.t1;
OY727106.1_Ormia_ochracea_genome_assembly,_chromosome:_2	AUGUSTUS	CDS	54283513	54289117	1	-	1	ID=g6113.t1.CDS1;Parent=g6113.t1;
OY727106.1_Ormia_ochracea_genome_assembly,_chromosome:_2	AUGUSTUS	exon	54283513	54289117	.	-	.	ID=g6113.t1.exon1;Parent=g6113.t1;
OY727106.1_Ormia_ochracea_genome_assembly,_chromosome:_2	AUGUSTUS	intron	54289118	54289899	1	-	.	ID=g6113.t1.intron1;Parent=g6113.t1;
OY727106.1_Ormia_ochracea_genome_assembly,_chromosome:_2	AUGUSTUS	CDS	54289900	54289926	1	-	1	ID=g6113.t1.CDS2;Parent=g6113.t1;
OY727106.1_Ormia_ochracea_genome_assembly,_chromosome:_2	AUGUSTUS	exon	54289900	54289926	.	-	.	ID=g6113.t1.exon2;Parent=g6113.t1;
OY727106.1_Ormia_ochracea_genome_assembly,_chromosome:_2	AUGUSTUS	intron	54289927	54291505	1	-	.	ID=g6113.t1.intron2;Parent=g6113.t1;
OY727106.1_Ormia_ochracea_genome_assembly,_chromosome:_2	AUGUSTUS	CDS	54291506	54291713	1	-	2	ID=g6113.t1.CDS3;Parent=g6113.t1;
OY727106.1_Ormia_ochracea_genome_assembly,_chromosome:_2	AUGUSTUS	exon	54291506	54291713	.	-	.	ID=g6113.t1.exon3;Parent=g6113.t1;
OY727106.1_Ormia_ochracea_genome_assembly,_chromosome:_2	AUGUSTUS	intron	54291714	54291793	1	-	.	ID=g6113.t1.intron3;Parent=g6113.t1;
OY727106.1_Ormia_ochracea_genome_assembly,_chromosome:_2	AUGUSTUS	CDS	54291794	54292339	1	-	2	ID=g6113.t1.CDS4;Parent=g6113.t1;
OY727106.1_Ormia_ochracea_genome_assembly,_chromosome:_2	AUGUSTUS	exon	54291794	54292339	.	-	.	ID=g6113.t1.exon4;Parent=g6113.t1;
OY727106.1_Ormia_ochracea_genome_assembly,_chromosome:_2	AUGUSTUS	intron	54292340	54292472	1	-	.	ID=g6113.t1.intron4;Parent=g6113.t1;
OY727106.1_Ormia_ochracea_genome_assembly,_chromosome:_2	AUGUSTUS	CDS	54292473	54292884	1	-	0	ID=g6113.t1.CDS5;Parent=g6113.t1;
OY727106.1_Ormia_ochracea_genome_assembly,_chromosome:_2	AUGUSTUS	exon	54292473	54292884	.	-	.	ID=g6113.t1.exon5;Parent=g6113.t1;
OY727106.1_Ormia_ochracea_genome_assembly,_chromosome:_2	AUGUSTUS	intron	54292885	54293169	1	-	.	ID=g6113.t1.intron5;Parent=g6113.t1;
OY727106.1_Ormia_ochracea_genome_assembly,_chromosome:_2	AUGUSTUS	CDS	54293170	54293453	1	-	2	ID=g6113.t1.CDS6;Parent=g6113.t1;
OY727106.1_Ormia_ochracea_genome_assembly,_chromosome:_2	AUGUSTUS	exon	54293170	54293453	.	-	.	ID=g6113.t1.exon6;Parent=g6113.t1;
OY727106.1_Ormia_ochracea_genome_assembly,_chromosome:_2	AUGUSTUS	intron	54293454	54295160	1	-	.	ID=g6113.t1.intron6;Parent=g6113.t1;
OY727106.1_Ormia_ochracea_genome_assembly,_chromosome:_2	AUGUSTUS	CDS	54295161	54297593	1	-	2	ID=g6113.t1.CDS7;Parent=g6113.t1;
OY727106.1_Ormia_ochracea_genome_assembly,_chromosome:_2	AUGUSTUS	exon	54295161	54297593	.	-	.	ID=g6113.t1.exon7;Parent=g6113.t1;
OY727106.1_Ormia_ochracea_genome_assembly,_chromosome:_2	AUGUSTUS	intron	54297594	54299594	1	-	.	ID=g6113.t1.intron7;Parent=g6113.t1;
OY727106.1_Ormia_ochracea_genome_assembly,_chromosome:_2	AUGUSTUS	CDS	54299595	54299936	1	-	2	ID=g6113.t1.CDS8;Parent=g6113.t1;
OY727106.1_Ormia_ochracea_genome_assembly,_chromosome:_2	AUGUSTUS	exon	54299595	54299936	.	-	.	ID=g6113.t1.exon8;Parent=g6113.t1;
OY727106.1_Ormia_ochracea_genome_assembly,_chromosome:_2	AUGUSTUS	intron	54299937	54300009	1	-	.	ID=g6113.t1.intron8;Parent=g6113.t1;
OY727106.1_Ormia_ochracea_genome_assembly,_chromosome:_2	AUGUSTUS	CDS	54300010	54300280	1	-	0	ID=g6113.t1.CDS9;Parent=g6113.t1;
OY727106.1_Ormia_ochracea_genome_assembly,_chromosome:_2	AUGUSTUS	exon	54300010	54300280	.	-	.	ID=g6113.t1.exon9;Parent=g6113.t1;
OY727106.1_Ormia_ochracea_genome_assembly,_chromosome:_2	AUGUSTUS	start_codon	54300278	54300280	.	-	0	ID=g6113.t1.start1;Parent=g6113.t1;
OY727106.1_Ormia_ochracea_genome_assembly,_chromosome:_2	AUGUSTUS	mRNA	54283513	54300280	1	-	.	ID=g6113.t2;Parent=g6113;
OY727106.1_Ormia_ochracea_genome_assembly,_chromosome:_2	AUGUSTUS	stop_codon	54283513	54283515	.	-	0	ID=g6113.t2.stop1;Parent=g6113.t2;
OY727106.1_Ormia_ochracea_genome_assembly,_chromosome:_2	AUGUSTUS	CDS	54283513	54289117	1	-	1	ID=g6113.t2.CDS1;Parent=g6113.t2;
OY727106.1_Ormia_ochracea_genome_assembly,_chromosome:_2	AUGUSTUS	exon	54283513	54289117	.	-	.	ID=g6113.t2.exon1;Parent=g6113.t2;
OY727106.1_Ormia_ochracea_genome_assembly,_chromosome:_2	AUGUSTUS	intron	54289118	54291505	1	-	.	ID=g6113.t2.intron1;Parent=g6113.t2;
OY727106.1_Ormia_ochracea_genome_assembly,_chromosome:_2	AUGUSTUS	CDS	54291506	54291713	1	-	2	ID=g6113.t2.CDS2;Parent=g6113.t2;
OY727106.1_Ormia_ochracea_genome_assembly,_chromosome:_2	AUGUSTUS	exon	54291506	54291713	.	-	.	ID=g6113.t2.exon2;Parent=g6113.t2;
OY727106.1_Ormia_ochracea_genome_assembly,_chromosome:_2	AUGUSTUS	intron	54291714	54291793	1	-	.	ID=g6113.t2.intron2;Parent=g6113.t2;
OY727106.1_Ormia_ochracea_genome_assembly,_chromosome:_2	AUGUSTUS	CDS	54291794	54292339	1	-	2	ID=g6113.t2.CDS3;Parent=g6113.t2;
OY727106.1_Ormia_ochracea_genome_assembly,_chromosome:_2	AUGUSTUS	exon	54291794	54292339	.	-	.	ID=g6113.t2.exon3;Parent=g6113.t2;
OY727106.1_Ormia_ochracea_genome_assembly,_chromosome:_2	AUGUSTUS	intron	54292340	54292472	1	-	.	ID=g6113.t2.intron3;Parent=g6113.t2;
OY727106.1_Ormia_ochracea_genome_assembly,_chromosome:_2	AUGUSTUS	CDS	54292473	54292884	1	-	0	ID=g6113.t2.CDS4;Parent=g6113.t2;
OY727106.1_Ormia_ochracea_genome_assembly,_chromosome:_2	AUGUSTUS	exon	54292473	54292884	.	-	.	ID=g6113.t2.exon4;Parent=g6113.t2;
OY727106.1_Ormia_ochracea_genome_assembly,_chromosome:_2	AUGUSTUS	intron	54292885	54293169	1	-	.	ID=g6113.t2.intron4;Parent=g6113.t2;
OY727106.1_Ormia_ochracea_genome_assembly,_chromosome:_2	AUGUSTUS	CDS	54293170	54293453	1	-	2	ID=g6113.t2.CDS5;Parent=g6113.t2;
OY727106.1_Ormia_ochracea_genome_assembly,_chromosome:_2	AUGUSTUS	exon	54293170	54293453	.	-	.	ID=g6113.t2.exon5;Parent=g6113.t2;
OY727106.1_Ormia_ochracea_genome_assembly,_chromosome:_2	AUGUSTUS	intron	54293454	54295160	1	-	.	ID=g6113.t2.intron5;Parent=g6113.t2;
OY727106.1_Ormia_ochracea_genome_assembly,_chromosome:_2	AUGUSTUS	CDS	54295161	54297593	1	-	2	ID=g6113.t2.CDS6;Parent=g6113.t2;
OY727106.1_Ormia_ochracea_genome_assembly,_chromosome:_2	AUGUSTUS	exon	54295161	54297593	.	-	.	ID=g6113.t2.exon6;Parent=g6113.t2;
OY727106.1_Ormia_ochracea_genome_assembly,_chromosome:_2	AUGUSTUS	intron	54297594	54299594	1	-	.	ID=g6113.t2.intron6;Parent=g6113.t2;
OY727106.1_Ormia_ochracea_genome_assembly,_chromosome:_2	AUGUSTUS	CDS	54299595	54299936	1	-	2	ID=g6113.t2.CDS7;Parent=g6113.t2;
OY727106.1_Ormia_ochracea_genome_assembly,_chromosome:_2	AUGUSTUS	exon	54299595	54299936	.	-	.	ID=g6113.t2.exon7;Parent=g6113.t2;
OY727106.1_Ormia_ochracea_genome_assembly,_chromosome:_2	AUGUSTUS	intron	54299937	54300009	1	-	.	ID=g6113.t2.intron7;Parent=g6113.t2;
OY727106.1_Ormia_ochracea_genome_assembly,_chromosome:_2	AUGUSTUS	CDS	54300010	54300280	1	-	0	ID=g6113.t2.CDS8;Parent=g6113.t2;
OY727106.1_Ormia_ochracea_genome_assembly,_chromosome:_2	AUGUSTUS	exon	54300010	54300280	.	-	.	ID=g6113.t2.exon8;Parent=g6113.t2;
OY727106.1_Ormia_ochracea_genome_assembly,_chromosome:_2	AUGUSTUS	start_codon	54300278	54300280	.	-	0	ID=g6113.t2.start1;Parent=g6113.t2;
OY727106.1_Ormia_ochracea_genome_assembly,_chromosome:_2	AUGUSTUS	gene	54367637	54370534	.	-	.	ID=g6114;
OY727106.1_Ormia_ochracea_genome_assembly,_chromosome:_2	AUGUSTUS	mRNA	54367637	54370534	0.26	-	.	ID=g6114.t1;Parent=g6114;
OY727106.1_Ormia_ochracea_genome_assembly,_chromosome:_2	AUGUSTUS	stop_codon	54367637	54367639	.	-	0	ID=g6114.t1.stop1;Parent=g6114.t1;
OY727106.1_Ormia_ochracea_genome_assembly,_chromosome:_2	AUGUSTUS	CDS	54367637	54367830	0.99	-	2	ID=g6114.t1.CDS1;Parent=g6114.t1;
OY727106.1_Ormia_ochracea_genome_assembly,_chromosome:_2	AUGUSTUS	exon	54367637	54367830	.	-	.	ID=g6114.t1.exon1;Parent=g6114.t1;
OY727106.1_Ormia_ochracea_genome_assembly,_chromosome:_2	AUGUSTUS	intron	54367831	54370506	0.27	-	.	ID=g6114.t1.intron1;Parent=g6114.t1;
OY727106.1_Ormia_ochracea_genome_assembly,_chromosome:_2	AUGUSTUS	CDS	54370507	54370534	0.26	-	0	ID=g6114.t1.CDS2;Parent=g6114.t1;
OY727106.1_Ormia_ochracea_genome_assembly,_chromosome:_2	AUGUSTUS	exon	54370507	54370534	.	-	.	ID=g6114.t1.exon2;Parent=g6114.t1;
OY727106.1_Ormia_ochracea_genome_assembly,_chromosome:_2	AUGUSTUS	start_codon	54370532	54370534	.	-	0	ID=g6114.t1.start1;Parent=g6114.t1;
OY727106.1_Ormia_ochracea_genome_assembly,_chromosome:_2	AUGUSTUS	gene	54522249	54522698	.	-	.	ID=g6115;
OY727106.1_Ormia_ochracea_genome_assembly,_chromosome:_2	AUGUSTUS	mRNA	54522249	54522698	0.94	-	.	ID=g6115.t1;Parent=g6115;
OY727106.1_Ormia_ochracea_genome_assembly,_chromosome:_2	AUGUSTUS	stop_codon	54522249	54522251	.	-	0	ID=g6115.t1.stop1;Parent=g6115.t1;
OY727106.1_Ormia_ochracea_genome_assembly,_chromosome:_2	AUGUSTUS	CDS	54522249	54522698	0.94	-	0	ID=g6115.t1.CDS1;Parent=g6115.t1;
OY727106.1_Ormia_ochracea_genome_assembly,_chromosome:_2	AUGUSTUS	exon	54522249	54522698	.	-	.	ID=g6115.t1.exon1;Parent=g6115.t1;
OY727106.1_Ormia_ochracea_genome_assembly,_chromosome:_2	AUGUSTUS	start_codon	54522696	54522698	.	-	0	ID=g6115.t1.start1;Parent=g6115.t1;
OY727106.1_Ormia_ochracea_genome_assembly,_chromosome:_2	AUGUSTUS	gene	54555826	54556272	.	-	.	ID=g6116;
OY727106.1_Ormia_ochracea_genome_assembly,_chromosome:_2	AUGUSTUS	mRNA	54555826	54556272	0.61	-	.	ID=g6116.t1;Parent=g6116;
OY727106.1_Ormia_ochracea_genome_assembly,_chromosome:_2	AUGUSTUS	stop_codon	54555826	54555828	.	-	0	ID=g6116.t1.stop1;Parent=g6116.t1;
OY727106.1_Ormia_ochracea_genome_assembly,_chromosome:_2	AUGUSTUS	CDS	54555826	54556272	0.61	-	0	ID=g6116.t1.CDS1;Parent=g6116.t1;
OY727106.1_Ormia_ochracea_genome_assembly,_chromosome:_2	AUGUSTUS	exon	54555826	54556272	.	-	.	ID=g6116.t1.exon1;Parent=g6116.t1;
OY727106.1_Ormia_ochracea_genome_assembly,_chromosome:_2	AUGUSTUS	start_codon	54556270	54556272	.	-	0	ID=g6116.t1.start1;Parent=g6116.t1;
OY727106.1_Ormia_ochracea_genome_assembly,_chromosome:_2	AUGUSTUS	gene	54596872	54597210	.	-	.	ID=g6117;
OY727106.1_Ormia_ochracea_genome_assembly,_chromosome:_2	AUGUSTUS	mRNA	54596872	54597210	1	-	.	ID=g6117.t1;Parent=g6117;
OY727106.1_Ormia_ochracea_genome_assembly,_chromosome:_2	AUGUSTUS	stop_codon	54596872	54596874	.	-	0	ID=g6117.t1.stop1;Parent=g6117.t1;
OY727106.1_Ormia_ochracea_genome_assembly,_chromosome:_2	AUGUSTUS	CDS	54596872	54597210	1	-	0	ID=g6117.t1.CDS1;Parent=g6117.t1;
OY727106.1_Ormia_ochracea_genome_assembly,_chromosome:_2	AUGUSTUS	exon	54596872	54597210	.	-	.	ID=g6117.t1.exon1;Parent=g6117.t1;
OY727106.1_Ormia_ochracea_genome_assembly,_chromosome:_2	AUGUSTUS	start_codon	54597208	54597210	.	-	0	ID=g6117.t1.start1;Parent=g6117.t1;
OY727106.1_Ormia_ochracea_genome_assembly,_chromosome:_2	AUGUSTUS	gene	54614773	54622274	.	+	.	ID=g6118;
OY727106.1_Ormia_ochracea_genome_assembly,_chromosome:_2	AUGUSTUS	mRNA	54614773	54622274	0.09	+	.	ID=g6118.t1;Parent=g6118;
OY727106.1_Ormia_ochracea_genome_assembly,_chromosome:_2	AUGUSTUS	start_codon	54614773	54614775	.	+	0	ID=g6118.t1.start1;Parent=g6118.t1;
OY727106.1_Ormia_ochracea_genome_assembly,_chromosome:_2	AUGUSTUS	CDS	54614773	54614897	0.36	+	0	ID=g6118.t1.CDS1;Parent=g6118.t1;
OY727106.1_Ormia_ochracea_genome_assembly,_chromosome:_2	AUGUSTUS	exon	54614773	54614897	.	+	.	ID=g6118.t1.exon1;Parent=g6118.t1;
OY727106.1_Ormia_ochracea_genome_assembly,_chromosome:_2	AUGUSTUS	intron	54614898	54621154	0.4	+	.	ID=g6118.t1.intron1;Parent=g6118.t1;
OY727106.1_Ormia_ochracea_genome_assembly,_chromosome:_2	AUGUSTUS	CDS	54621155	54621709	0.24	+	1	ID=g6118.t1.CDS2;Parent=g6118.t1;
OY727106.1_Ormia_ochracea_genome_assembly,_chromosome:_2	AUGUSTUS	exon	54621155	54621709	.	+	.	ID=g6118.t1.exon2;Parent=g6118.t1;
OY727106.1_Ormia_ochracea_genome_assembly,_chromosome:_2	AUGUSTUS	intron	54621710	54622039	0.24	+	.	ID=g6118.t1.intron2;Parent=g6118.t1;
OY727106.1_Ormia_ochracea_genome_assembly,_chromosome:_2	AUGUSTUS	CDS	54622040	54622274	0.24	+	1	ID=g6118.t1.CDS3;Parent=g6118.t1;
OY727106.1_Ormia_ochracea_genome_assembly,_chromosome:_2	AUGUSTUS	exon	54622040	54622274	.	+	.	ID=g6118.t1.exon3;Parent=g6118.t1;
OY727106.1_Ormia_ochracea_genome_assembly,_chromosome:_2	AUGUSTUS	stop_codon	54622272	54622274	.	+	0	ID=g6118.t1.stop1;Parent=g6118.t1;
OY727106.1_Ormia_ochracea_genome_assembly,_chromosome:_2	AUGUSTUS	gene	54772780	54774295	.	+	.	ID=g6119;
OY727106.1_Ormia_ochracea_genome_assembly,_chromosome:_2	AUGUSTUS	mRNA	54772780	54774295	0.79	+	.	ID=g6119.t1;Parent=g6119;
OY727106.1_Ormia_ochracea_genome_assembly,_chromosome:_2	AUGUSTUS	start_codon	54772780	54772782	.	+	0	ID=g6119.t1.start1;Parent=g6119.t1;
OY727106.1_Ormia_ochracea_genome_assembly,_chromosome:_2	AUGUSTUS	CDS	54772780	54772856	0.79	+	0	ID=g6119.t1.CDS1;Parent=g6119.t1;
OY727106.1_Ormia_ochracea_genome_assembly,_chromosome:_2	AUGUSTUS	exon	54772780	54772856	.	+	.	ID=g6119.t1.exon1;Parent=g6119.t1;
OY727106.1_Ormia_ochracea_genome_assembly,_chromosome:_2	AUGUSTUS	intron	54772857	54774126	0.96	+	.	ID=g6119.t1.intron1;Parent=g6119.t1;
OY727106.1_Ormia_ochracea_genome_assembly,_chromosome:_2	AUGUSTUS	CDS	54774127	54774295	1	+	1	ID=g6119.t1.CDS2;Parent=g6119.t1;
OY727106.1_Ormia_ochracea_genome_assembly,_chromosome:_2	AUGUSTUS	exon	54774127	54774295	.	+	.	ID=g6119.t1.exon2;Parent=g6119.t1;
OY727106.1_Ormia_ochracea_genome_assembly,_chromosome:_2	AUGUSTUS	stop_codon	54774293	54774295	.	+	0	ID=g6119.t1.stop1;Parent=g6119.t1;
OY727106.1_Ormia_ochracea_genome_assembly,_chromosome:_2	AUGUSTUS	gene	54798723	54798968	.	+	.	ID=g6120;
OY727106.1_Ormia_ochracea_genome_assembly,_chromosome:_2	AUGUSTUS	mRNA	54798723	54798968	0.64	+	.	ID=g6120.t1;Parent=g6120;
OY727106.1_Ormia_ochracea_genome_assembly,_chromosome:_2	AUGUSTUS	start_codon	54798723	54798725	.	+	0	ID=g6120.t1.start1;Parent=g6120.t1;
OY727106.1_Ormia_ochracea_genome_assembly,_chromosome:_2	AUGUSTUS	CDS	54798723	54798968	0.64	+	0	ID=g6120.t1.CDS1;Parent=g6120.t1;
OY727106.1_Ormia_ochracea_genome_assembly,_chromosome:_2	AUGUSTUS	exon	54798723	54798968	.	+	.	ID=g6120.t1.exon1;Parent=g6120.t1;
OY727106.1_Ormia_ochracea_genome_assembly,_chromosome:_2	AUGUSTUS	stop_codon	54798966	54798968	.	+	0	ID=g6120.t1.stop1;Parent=g6120.t1;
OY727106.1_Ormia_ochracea_genome_assembly,_chromosome:_2	AUGUSTUS	gene	54836635	54837651	.	-	.	ID=g6121;
OY727106.1_Ormia_ochracea_genome_assembly,_chromosome:_2	AUGUSTUS	mRNA	54836635	54837651	1	-	.	ID=g6121.t1;Parent=g6121;
OY727106.1_Ormia_ochracea_genome_assembly,_chromosome:_2	AUGUSTUS	stop_codon	54836635	54836637	.	-	0	ID=g6121.t1.stop1;Parent=g6121.t1;
OY727106.1_Ormia_ochracea_genome_assembly,_chromosome:_2	AUGUSTUS	CDS	54836635	54837651	1	-	0	ID=g6121.t1.CDS1;Parent=g6121.t1;
OY727106.1_Ormia_ochracea_genome_assembly,_chromosome:_2	AUGUSTUS	exon	54836635	54837651	.	-	.	ID=g6121.t1.exon1;Parent=g6121.t1;
OY727106.1_Ormia_ochracea_genome_assembly,_chromosome:_2	AUGUSTUS	start_codon	54837649	54837651	.	-	0	ID=g6121.t1.start1;Parent=g6121.t1;
OY727106.1_Ormia_ochracea_genome_assembly,_chromosome:_2	AUGUSTUS	gene	54863816	54864877	.	+	.	ID=g6122;
OY727106.1_Ormia_ochracea_genome_assembly,_chromosome:_2	AUGUSTUS	mRNA	54863816	54864877	1	+	.	ID=g6122.t1;Parent=g6122;
OY727106.1_Ormia_ochracea_genome_assembly,_chromosome:_2	AUGUSTUS	start_codon	54863816	54863818	.	+	0	ID=g6122.t1.start1;Parent=g6122.t1;
OY727106.1_Ormia_ochracea_genome_assembly,_chromosome:_2	AUGUSTUS	CDS	54863816	54864877	1	+	0	ID=g6122.t1.CDS1;Parent=g6122.t1;
OY727106.1_Ormia_ochracea_genome_assembly,_chromosome:_2	AUGUSTUS	exon	54863816	54864877	.	+	.	ID=g6122.t1.exon1;Parent=g6122.t1;
OY727106.1_Ormia_ochracea_genome_assembly,_chromosome:_2	AUGUSTUS	stop_codon	54864875	54864877	.	+	0	ID=g6122.t1.stop1;Parent=g6122.t1;
OY727106.1_Ormia_ochracea_genome_assembly,_chromosome:_2	AUGUSTUS	gene	54870028	54870966	.	-	.	ID=g6123;
OY727106.1_Ormia_ochracea_genome_assembly,_chromosome:_2	AUGUSTUS	mRNA	54870028	54870966	1	-	.	ID=g6123.t1;Parent=g6123;
OY727106.1_Ormia_ochracea_genome_assembly,_chromosome:_2	AUGUSTUS	stop_codon	54870028	54870030	.	-	0	ID=g6123.t1.stop1;Parent=g6123.t1;
OY727106.1_Ormia_ochracea_genome_assembly,_chromosome:_2	AUGUSTUS	CDS	54870028	54870966	1	-	0	ID=g6123.t1.CDS1;Parent=g6123.t1;
OY727106.1_Ormia_ochracea_genome_assembly,_chromosome:_2	AUGUSTUS	exon	54870028	54870966	.	-	.	ID=g6123.t1.exon1;Parent=g6123.t1;
OY727106.1_Ormia_ochracea_genome_assembly,_chromosome:_2	AUGUSTUS	start_codon	54870964	54870966	.	-	0	ID=g6123.t1.start1;Parent=g6123.t1;
OY727106.1_Ormia_ochracea_genome_assembly,_chromosome:_2	AUGUSTUS	gene	54906745	54907740	.	+	.	ID=g6124;
OY727106.1_Ormia_ochracea_genome_assembly,_chromosome:_2	AUGUSTUS	mRNA	54906745	54907740	1	+	.	ID=g6124.t1;Parent=g6124;
OY727106.1_Ormia_ochracea_genome_assembly,_chromosome:_2	AUGUSTUS	start_codon	54906745	54906747	.	+	0	ID=g6124.t1.start1;Parent=g6124.t1;
OY727106.1_Ormia_ochracea_genome_assembly,_chromosome:_2	AUGUSTUS	CDS	54906745	54907740	1	+	0	ID=g6124.t1.CDS1;Parent=g6124.t1;
OY727106.1_Ormia_ochracea_genome_assembly,_chromosome:_2	AUGUSTUS	exon	54906745	54907740	.	+	.	ID=g6124.t1.exon1;Parent=g6124.t1;
OY727106.1_Ormia_ochracea_genome_assembly,_chromosome:_2	AUGUSTUS	stop_codon	54907738	54907740	.	+	0	ID=g6124.t1.stop1;Parent=g6124.t1;
OY727106.1_Ormia_ochracea_genome_assembly,_chromosome:_2	AUGUSTUS	gene	54916601	54917518	.	+	.	ID=g6125;
OY727106.1_Ormia_ochracea_genome_assembly,_chromosome:_2	AUGUSTUS	mRNA	54916601	54917518	1	+	.	ID=g6125.t1;Parent=g6125;
OY727106.1_Ormia_ochracea_genome_assembly,_chromosome:_2	AUGUSTUS	start_codon	54916601	54916603	.	+	0	ID=g6125.t1.start1;Parent=g6125.t1;
OY727106.1_Ormia_ochracea_genome_assembly,_chromosome:_2	AUGUSTUS	CDS	54916601	54917518	1	+	0	ID=g6125.t1.CDS1;Parent=g6125.t1;
OY727106.1_Ormia_ochracea_genome_assembly,_chromosome:_2	AUGUSTUS	exon	54916601	54917518	.	+	.	ID=g6125.t1.exon1;Parent=g6125.t1;
OY727106.1_Ormia_ochracea_genome_assembly,_chromosome:_2	AUGUSTUS	stop_codon	54917516	54917518	.	+	0	ID=g6125.t1.stop1;Parent=g6125.t1;
OY727106.1_Ormia_ochracea_genome_assembly,_chromosome:_2	AUGUSTUS	gene	54920109	54920360	.	+	.	ID=g6126;
OY727106.1_Ormia_ochracea_genome_assembly,_chromosome:_2	AUGUSTUS	mRNA	54920109	54920360	0.99	+	.	ID=g6126.t1;Parent=g6126;
OY727106.1_Ormia_ochracea_genome_assembly,_chromosome:_2	AUGUSTUS	start_codon	54920109	54920111	.	+	0	ID=g6126.t1.start1;Parent=g6126.t1;
OY727106.1_Ormia_ochracea_genome_assembly,_chromosome:_2	AUGUSTUS	CDS	54920109	54920360	0.99	+	0	ID=g6126.t1.CDS1;Parent=g6126.t1;
OY727106.1_Ormia_ochracea_genome_assembly,_chromosome:_2	AUGUSTUS	exon	54920109	54920360	.	+	.	ID=g6126.t1.exon1;Parent=g6126.t1;
OY727106.1_Ormia_ochracea_genome_assembly,_chromosome:_2	AUGUSTUS	stop_codon	54920358	54920360	.	+	0	ID=g6126.t1.stop1;Parent=g6126.t1;
OY727106.1_Ormia_ochracea_genome_assembly,_chromosome:_2	AUGUSTUS	gene	54922977	54923929	.	+	.	ID=g6127;
OY727106.1_Ormia_ochracea_genome_assembly,_chromosome:_2	AUGUSTUS	mRNA	54922977	54923929	0.42	+	.	ID=g6127.t1;Parent=g6127;
OY727106.1_Ormia_ochracea_genome_assembly,_chromosome:_2	AUGUSTUS	start_codon	54922977	54922979	.	+	0	ID=g6127.t1.start1;Parent=g6127.t1;
OY727106.1_Ormia_ochracea_genome_assembly,_chromosome:_2	AUGUSTUS	CDS	54922977	54923144	0.42	+	0	ID=g6127.t1.CDS1;Parent=g6127.t1;
OY727106.1_Ormia_ochracea_genome_assembly,_chromosome:_2	AUGUSTUS	exon	54922977	54923144	.	+	.	ID=g6127.t1.exon1;Parent=g6127.t1;
OY727106.1_Ormia_ochracea_genome_assembly,_chromosome:_2	AUGUSTUS	intron	54923145	54923278	0.42	+	.	ID=g6127.t1.intron1;Parent=g6127.t1;
OY727106.1_Ormia_ochracea_genome_assembly,_chromosome:_2	AUGUSTUS	CDS	54923279	54923929	0.42	+	0	ID=g6127.t1.CDS2;Parent=g6127.t1;
OY727106.1_Ormia_ochracea_genome_assembly,_chromosome:_2	AUGUSTUS	exon	54923279	54923929	.	+	.	ID=g6127.t1.exon2;Parent=g6127.t1;
OY727106.1_Ormia_ochracea_genome_assembly,_chromosome:_2	AUGUSTUS	stop_codon	54923927	54923929	.	+	0	ID=g6127.t1.stop1;Parent=g6127.t1;
OY727106.1_Ormia_ochracea_genome_assembly,_chromosome:_2	AUGUSTUS	gene	54980557	54981252	.	+	.	ID=g6128;
OY727106.1_Ormia_ochracea_genome_assembly,_chromosome:_2	AUGUSTUS	mRNA	54980557	54981252	1	+	.	ID=g6128.t1;Parent=g6128;
OY727106.1_Ormia_ochracea_genome_assembly,_chromosome:_2	AUGUSTUS	start_codon	54980557	54980559	.	+	0	ID=g6128.t1.start1;Parent=g6128.t1;
OY727106.1_Ormia_ochracea_genome_assembly,_chromosome:_2	AUGUSTUS	CDS	54980557	54981252	1	+	0	ID=g6128.t1.CDS1;Parent=g6128.t1;
OY727106.1_Ormia_ochracea_genome_assembly,_chromosome:_2	AUGUSTUS	exon	54980557	54981252	.	+	.	ID=g6128.t1.exon1;Parent=g6128.t1;
OY727106.1_Ormia_ochracea_genome_assembly,_chromosome:_2	AUGUSTUS	stop_codon	54981250	54981252	.	+	0	ID=g6128.t1.stop1;Parent=g6128.t1;
OY727106.1_Ormia_ochracea_genome_assembly,_chromosome:_2	AUGUSTUS	gene	54987674	54988893	.	+	.	ID=g6129;
OY727106.1_Ormia_ochracea_genome_assembly,_chromosome:_2	AUGUSTUS	mRNA	54987674	54988893	0.33	+	.	ID=g6129.t1;Parent=g6129;
OY727106.1_Ormia_ochracea_genome_assembly,_chromosome:_2	AUGUSTUS	start_codon	54987674	54987676	.	+	0	ID=g6129.t1.start1;Parent=g6129.t1;
OY727106.1_Ormia_ochracea_genome_assembly,_chromosome:_2	AUGUSTUS	CDS	54987674	54987848	0.82	+	0	ID=g6129.t1.CDS1;Parent=g6129.t1;
OY727106.1_Ormia_ochracea_genome_assembly,_chromosome:_2	AUGUSTUS	exon	54987674	54987848	.	+	.	ID=g6129.t1.exon1;Parent=g6129.t1;
OY727106.1_Ormia_ochracea_genome_assembly,_chromosome:_2	AUGUSTUS	intron	54987849	54988241	0.85	+	.	ID=g6129.t1.intron1;Parent=g6129.t1;
OY727106.1_Ormia_ochracea_genome_assembly,_chromosome:_2	AUGUSTUS	CDS	54988242	54988376	0.97	+	2	ID=g6129.t1.CDS2;Parent=g6129.t1;
OY727106.1_Ormia_ochracea_genome_assembly,_chromosome:_2	AUGUSTUS	exon	54988242	54988376	.	+	.	ID=g6129.t1.exon2;Parent=g6129.t1;
OY727106.1_Ormia_ochracea_genome_assembly,_chromosome:_2	AUGUSTUS	intron	54988377	54988672	0.38	+	.	ID=g6129.t1.intron2;Parent=g6129.t1;
OY727106.1_Ormia_ochracea_genome_assembly,_chromosome:_2	AUGUSTUS	CDS	54988673	54988893	0.38	+	2	ID=g6129.t1.CDS3;Parent=g6129.t1;
OY727106.1_Ormia_ochracea_genome_assembly,_chromosome:_2	AUGUSTUS	exon	54988673	54988893	.	+	.	ID=g6129.t1.exon3;Parent=g6129.t1;
OY727106.1_Ormia_ochracea_genome_assembly,_chromosome:_2	AUGUSTUS	stop_codon	54988891	54988893	.	+	0	ID=g6129.t1.stop1;Parent=g6129.t1;
OY727106.1_Ormia_ochracea_genome_assembly,_chromosome:_2	AUGUSTUS	gene	54987868	54988893	.	+	.	ID=g6130;
OY727106.1_Ormia_ochracea_genome_assembly,_chromosome:_2	AUGUSTUS	mRNA	54987868	54988893	0.38	+	.	ID=g6130.t1;Parent=g6130;
OY727106.1_Ormia_ochracea_genome_assembly,_chromosome:_2	AUGUSTUS	start_codon	54987868	54987870	.	+	0	ID=g6130.t1.start1;Parent=g6130.t1;
OY727106.1_Ormia_ochracea_genome_assembly,_chromosome:_2	AUGUSTUS	CDS	54987868	54988101	0.44	+	0	ID=g6130.t1.CDS1;Parent=g6130.t1;
OY727106.1_Ormia_ochracea_genome_assembly,_chromosome:_2	AUGUSTUS	exon	54987868	54988101	.	+	.	ID=g6130.t1.exon1;Parent=g6130.t1;
OY727106.1_Ormia_ochracea_genome_assembly,_chromosome:_2	AUGUSTUS	intron	54988102	54988629	0.38	+	.	ID=g6130.t1.intron1;Parent=g6130.t1;
OY727106.1_Ormia_ochracea_genome_assembly,_chromosome:_2	AUGUSTUS	CDS	54988630	54988893	0.38	+	0	ID=g6130.t1.CDS2;Parent=g6130.t1;
OY727106.1_Ormia_ochracea_genome_assembly,_chromosome:_2	AUGUSTUS	exon	54988630	54988893	.	+	.	ID=g6130.t1.exon2;Parent=g6130.t1;
OY727106.1_Ormia_ochracea_genome_assembly,_chromosome:_2	AUGUSTUS	stop_codon	54988891	54988893	.	+	0	ID=g6130.t1.stop1;Parent=g6130.t1;
OY727106.1_Ormia_ochracea_genome_assembly,_chromosome:_2	AUGUSTUS	gene	54989652	54990294	.	+	.	ID=g6131;
OY727106.1_Ormia_ochracea_genome_assembly,_chromosome:_2	AUGUSTUS	mRNA	54989652	54990294	0.74	+	.	ID=g6131.t1;Parent=g6131;
OY727106.1_Ormia_ochracea_genome_assembly,_chromosome:_2	AUGUSTUS	start_codon	54989652	54989654	.	+	0	ID=g6131.t1.start1;Parent=g6131.t1;
OY727106.1_Ormia_ochracea_genome_assembly,_chromosome:_2	AUGUSTUS	CDS	54989652	54989770	0.99	+	0	ID=g6131.t1.CDS1;Parent=g6131.t1;
OY727106.1_Ormia_ochracea_genome_assembly,_chromosome:_2	AUGUSTUS	exon	54989652	54989770	.	+	.	ID=g6131.t1.exon1;Parent=g6131.t1;
OY727106.1_Ormia_ochracea_genome_assembly,_chromosome:_2	AUGUSTUS	intron	54989771	54990179	0.74	+	.	ID=g6131.t1.intron1;Parent=g6131.t1;
OY727106.1_Ormia_ochracea_genome_assembly,_chromosome:_2	AUGUSTUS	CDS	54990180	54990294	0.75	+	1	ID=g6131.t1.CDS2;Parent=g6131.t1;
OY727106.1_Ormia_ochracea_genome_assembly,_chromosome:_2	AUGUSTUS	exon	54990180	54990294	.	+	.	ID=g6131.t1.exon2;Parent=g6131.t1;
OY727106.1_Ormia_ochracea_genome_assembly,_chromosome:_2	AUGUSTUS	stop_codon	54990292	54990294	.	+	0	ID=g6131.t1.stop1;Parent=g6131.t1;
OY727106.1_Ormia_ochracea_genome_assembly,_chromosome:_2	AUGUSTUS	gene	54990577	54991149	.	+	.	ID=g6132;
OY727106.1_Ormia_ochracea_genome_assembly,_chromosome:_2	AUGUSTUS	mRNA	54990577	54991149	0.98	+	.	ID=g6132.t1;Parent=g6132;
OY727106.1_Ormia_ochracea_genome_assembly,_chromosome:_2	AUGUSTUS	start_codon	54990577	54990579	.	+	0	ID=g6132.t1.start1;Parent=g6132.t1;
OY727106.1_Ormia_ochracea_genome_assembly,_chromosome:_2	AUGUSTUS	CDS	54990577	54991149	0.98	+	0	ID=g6132.t1.CDS1;Parent=g6132.t1;
OY727106.1_Ormia_ochracea_genome_assembly,_chromosome:_2	AUGUSTUS	exon	54990577	54991149	.	+	.	ID=g6132.t1.exon1;Parent=g6132.t1;
OY727106.1_Ormia_ochracea_genome_assembly,_chromosome:_2	AUGUSTUS	stop_codon	54991147	54991149	.	+	0	ID=g6132.t1.stop1;Parent=g6132.t1;
OY727106.1_Ormia_ochracea_genome_assembly,_chromosome:_2	AUGUSTUS	gene	54995779	54997845	.	+	.	ID=g6133;
OY727106.1_Ormia_ochracea_genome_assembly,_chromosome:_2	AUGUSTUS	mRNA	54995779	54997845	0.58	+	.	ID=g6133.t1;Parent=g6133;
OY727106.1_Ormia_ochracea_genome_assembly,_chromosome:_2	AUGUSTUS	start_codon	54995779	54995781	.	+	0	ID=g6133.t1.start1;Parent=g6133.t1;
OY727106.1_Ormia_ochracea_genome_assembly,_chromosome:_2	AUGUSTUS	CDS	54995779	54995853	0.58	+	0	ID=g6133.t1.CDS1;Parent=g6133.t1;
OY727106.1_Ormia_ochracea_genome_assembly,_chromosome:_2	AUGUSTUS	exon	54995779	54995853	.	+	.	ID=g6133.t1.exon1;Parent=g6133.t1;
OY727106.1_Ormia_ochracea_genome_assembly,_chromosome:_2	AUGUSTUS	intron	54995854	54997182	0.59	+	.	ID=g6133.t1.intron1;Parent=g6133.t1;
OY727106.1_Ormia_ochracea_genome_assembly,_chromosome:_2	AUGUSTUS	CDS	54997183	54997845	0.97	+	0	ID=g6133.t1.CDS2;Parent=g6133.t1;
OY727106.1_Ormia_ochracea_genome_assembly,_chromosome:_2	AUGUSTUS	exon	54997183	54997845	.	+	.	ID=g6133.t1.exon2;Parent=g6133.t1;
OY727106.1_Ormia_ochracea_genome_assembly,_chromosome:_2	AUGUSTUS	stop_codon	54997843	54997845	.	+	0	ID=g6133.t1.stop1;Parent=g6133.t1;
OY727106.1_Ormia_ochracea_genome_assembly,_chromosome:_2	AUGUSTUS	gene	55001225	55001602	.	+	.	ID=g6134;
OY727106.1_Ormia_ochracea_genome_assembly,_chromosome:_2	AUGUSTUS	mRNA	55001225	55001602	1	+	.	ID=g6134.t1;Parent=g6134;
OY727106.1_Ormia_ochracea_genome_assembly,_chromosome:_2	AUGUSTUS	start_codon	55001225	55001227	.	+	0	ID=g6134.t1.start1;Parent=g6134.t1;
OY727106.1_Ormia_ochracea_genome_assembly,_chromosome:_2	AUGUSTUS	CDS	55001225	55001602	1	+	0	ID=g6134.t1.CDS1;Parent=g6134.t1;
OY727106.1_Ormia_ochracea_genome_assembly,_chromosome:_2	AUGUSTUS	exon	55001225	55001602	.	+	.	ID=g6134.t1.exon1;Parent=g6134.t1;
OY727106.1_Ormia_ochracea_genome_assembly,_chromosome:_2	AUGUSTUS	stop_codon	55001600	55001602	.	+	0	ID=g6134.t1.stop1;Parent=g6134.t1;
OY727106.1_Ormia_ochracea_genome_assembly,_chromosome:_2	AUGUSTUS	gene	55002355	55002591	.	+	.	ID=g6135;
OY727106.1_Ormia_ochracea_genome_assembly,_chromosome:_2	AUGUSTUS	mRNA	55002355	55002591	0.59	+	.	ID=g6135.t1;Parent=g6135;
OY727106.1_Ormia_ochracea_genome_assembly,_chromosome:_2	AUGUSTUS	start_codon	55002355	55002357	.	+	0	ID=g6135.t1.start1;Parent=g6135.t1;
OY727106.1_Ormia_ochracea_genome_assembly,_chromosome:_2	AUGUSTUS	CDS	55002355	55002591	0.59	+	0	ID=g6135.t1.CDS1;Parent=g6135.t1;
OY727106.1_Ormia_ochracea_genome_assembly,_chromosome:_2	AUGUSTUS	exon	55002355	55002591	.	+	.	ID=g6135.t1.exon1;Parent=g6135.t1;
OY727106.1_Ormia_ochracea_genome_assembly,_chromosome:_2	AUGUSTUS	stop_codon	55002589	55002591	.	+	0	ID=g6135.t1.stop1;Parent=g6135.t1;
OY727106.1_Ormia_ochracea_genome_assembly,_chromosome:_2	AUGUSTUS	gene	55002766	55004503	.	+	.	ID=g6136;
OY727106.1_Ormia_ochracea_genome_assembly,_chromosome:_2	AUGUSTUS	mRNA	55002766	55004503	0.36	+	.	ID=g6136.t1;Parent=g6136;
OY727106.1_Ormia_ochracea_genome_assembly,_chromosome:_2	AUGUSTUS	start_codon	55002766	55002768	.	+	0	ID=g6136.t1.start1;Parent=g6136.t1;
OY727106.1_Ormia_ochracea_genome_assembly,_chromosome:_2	AUGUSTUS	CDS	55002766	55003077	0.5	+	0	ID=g6136.t1.CDS1;Parent=g6136.t1;
OY727106.1_Ormia_ochracea_genome_assembly,_chromosome:_2	AUGUSTUS	exon	55002766	55003077	.	+	.	ID=g6136.t1.exon1;Parent=g6136.t1;
OY727106.1_Ormia_ochracea_genome_assembly,_chromosome:_2	AUGUSTUS	intron	55003078	55003467	0.91	+	.	ID=g6136.t1.intron1;Parent=g6136.t1;
OY727106.1_Ormia_ochracea_genome_assembly,_chromosome:_2	AUGUSTUS	CDS	55003468	55003772	0.86	+	0	ID=g6136.t1.CDS2;Parent=g6136.t1;
OY727106.1_Ormia_ochracea_genome_assembly,_chromosome:_2	AUGUSTUS	exon	55003468	55003772	.	+	.	ID=g6136.t1.exon2;Parent=g6136.t1;
OY727106.1_Ormia_ochracea_genome_assembly,_chromosome:_2	AUGUSTUS	intron	55003773	55003821	0.91	+	.	ID=g6136.t1.intron2;Parent=g6136.t1;
OY727106.1_Ormia_ochracea_genome_assembly,_chromosome:_2	AUGUSTUS	CDS	55003822	55003979	0.77	+	1	ID=g6136.t1.CDS3;Parent=g6136.t1;
OY727106.1_Ormia_ochracea_genome_assembly,_chromosome:_2	AUGUSTUS	exon	55003822	55003979	.	+	.	ID=g6136.t1.exon3;Parent=g6136.t1;
OY727106.1_Ormia_ochracea_genome_assembly,_chromosome:_2	AUGUSTUS	intron	55003980	55004219	0.77	+	.	ID=g6136.t1.intron3;Parent=g6136.t1;
OY727106.1_Ormia_ochracea_genome_assembly,_chromosome:_2	AUGUSTUS	CDS	55004220	55004503	1	+	2	ID=g6136.t1.CDS4;Parent=g6136.t1;
OY727106.1_Ormia_ochracea_genome_assembly,_chromosome:_2	AUGUSTUS	exon	55004220	55004503	.	+	.	ID=g6136.t1.exon4;Parent=g6136.t1;
OY727106.1_Ormia_ochracea_genome_assembly,_chromosome:_2	AUGUSTUS	stop_codon	55004501	55004503	.	+	0	ID=g6136.t1.stop1;Parent=g6136.t1;
OY727106.1_Ormia_ochracea_genome_assembly,_chromosome:_2	AUGUSTUS	mRNA	55002766	55004101	0.36	+	.	ID=g6136.t2;Parent=g6136;
OY727106.1_Ormia_ochracea_genome_assembly,_chromosome:_2	AUGUSTUS	start_codon	55002766	55002768	.	+	0	ID=g6136.t2.start1;Parent=g6136.t2;
OY727106.1_Ormia_ochracea_genome_assembly,_chromosome:_2	AUGUSTUS	CDS	55002766	55003077	0.36	+	0	ID=g6136.t2.CDS1;Parent=g6136.t2;
OY727106.1_Ormia_ochracea_genome_assembly,_chromosome:_2	AUGUSTUS	exon	55002766	55003077	.	+	.	ID=g6136.t2.exon1;Parent=g6136.t2;
OY727106.1_Ormia_ochracea_genome_assembly,_chromosome:_2	AUGUSTUS	intron	55003078	55003467	0.95	+	.	ID=g6136.t2.intron1;Parent=g6136.t2;
OY727106.1_Ormia_ochracea_genome_assembly,_chromosome:_2	AUGUSTUS	CDS	55003468	55003772	0.97	+	0	ID=g6136.t2.CDS2;Parent=g6136.t2;
OY727106.1_Ormia_ochracea_genome_assembly,_chromosome:_2	AUGUSTUS	exon	55003468	55003772	.	+	.	ID=g6136.t2.exon2;Parent=g6136.t2;
OY727106.1_Ormia_ochracea_genome_assembly,_chromosome:_2	AUGUSTUS	intron	55003773	55003821	1	+	.	ID=g6136.t2.intron2;Parent=g6136.t2;
OY727106.1_Ormia_ochracea_genome_assembly,_chromosome:_2	AUGUSTUS	CDS	55003822	55004101	1	+	1	ID=g6136.t2.CDS3;Parent=g6136.t2;
OY727106.1_Ormia_ochracea_genome_assembly,_chromosome:_2	AUGUSTUS	exon	55003822	55004101	.	+	.	ID=g6136.t2.exon3;Parent=g6136.t2;
OY727106.1_Ormia_ochracea_genome_assembly,_chromosome:_2	AUGUSTUS	stop_codon	55004099	55004101	.	+	0	ID=g6136.t2.stop1;Parent=g6136.t2;
OY727106.1_Ormia_ochracea_genome_assembly,_chromosome:_2	AUGUSTUS	gene	55023629	55026511	.	-	.	ID=g6137;
OY727106.1_Ormia_ochracea_genome_assembly,_chromosome:_2	AUGUSTUS	mRNA	55023629	55026511	0.36	-	.	ID=g6137.t1;Parent=g6137;
OY727106.1_Ormia_ochracea_genome_assembly,_chromosome:_2	AUGUSTUS	stop_codon	55023629	55023631	.	-	0	ID=g6137.t1.stop1;Parent=g6137.t1;
OY727106.1_Ormia_ochracea_genome_assembly,_chromosome:_2	AUGUSTUS	CDS	55023629	55023989	0.36	-	1	ID=g6137.t1.CDS1;Parent=g6137.t1;
OY727106.1_Ormia_ochracea_genome_assembly,_chromosome:_2	AUGUSTUS	exon	55023629	55023989	.	-	.	ID=g6137.t1.exon1;Parent=g6137.t1;
OY727106.1_Ormia_ochracea_genome_assembly,_chromosome:_2	AUGUSTUS	intron	55023990	55026062	0.39	-	.	ID=g6137.t1.intron1;Parent=g6137.t1;
OY727106.1_Ormia_ochracea_genome_assembly,_chromosome:_2	AUGUSTUS	CDS	55026063	55026511	0.46	-	0	ID=g6137.t1.CDS2;Parent=g6137.t1;
OY727106.1_Ormia_ochracea_genome_assembly,_chromosome:_2	AUGUSTUS	exon	55026063	55026511	.	-	.	ID=g6137.t1.exon2;Parent=g6137.t1;
OY727106.1_Ormia_ochracea_genome_assembly,_chromosome:_2	AUGUSTUS	start_codon	55026509	55026511	.	-	0	ID=g6137.t1.start1;Parent=g6137.t1;
OY727106.1_Ormia_ochracea_genome_assembly,_chromosome:_2	AUGUSTUS	gene	55028255	55028808	.	+	.	ID=g6138;
OY727106.1_Ormia_ochracea_genome_assembly,_chromosome:_2	AUGUSTUS	mRNA	55028255	55028808	0.28	+	.	ID=g6138.t1;Parent=g6138;
OY727106.1_Ormia_ochracea_genome_assembly,_chromosome:_2	AUGUSTUS	start_codon	55028255	55028257	.	+	0	ID=g6138.t1.start1;Parent=g6138.t1;
OY727106.1_Ormia_ochracea_genome_assembly,_chromosome:_2	AUGUSTUS	CDS	55028255	55028293	0.28	+	0	ID=g6138.t1.CDS1;Parent=g6138.t1;
OY727106.1_Ormia_ochracea_genome_assembly,_chromosome:_2	AUGUSTUS	exon	55028255	55028293	.	+	.	ID=g6138.t1.exon1;Parent=g6138.t1;
OY727106.1_Ormia_ochracea_genome_assembly,_chromosome:_2	AUGUSTUS	intron	55028294	55028568	0.28	+	.	ID=g6138.t1.intron1;Parent=g6138.t1;
OY727106.1_Ormia_ochracea_genome_assembly,_chromosome:_2	AUGUSTUS	CDS	55028569	55028808	0.98	+	0	ID=g6138.t1.CDS2;Parent=g6138.t1;
OY727106.1_Ormia_ochracea_genome_assembly,_chromosome:_2	AUGUSTUS	exon	55028569	55028808	.	+	.	ID=g6138.t1.exon2;Parent=g6138.t1;
OY727106.1_Ormia_ochracea_genome_assembly,_chromosome:_2	AUGUSTUS	stop_codon	55028806	55028808	.	+	0	ID=g6138.t1.stop1;Parent=g6138.t1;
OY727106.1_Ormia_ochracea_genome_assembly,_chromosome:_2	AUGUSTUS	gene	55046623	55054241	.	-	.	ID=g6139;
OY727106.1_Ormia_ochracea_genome_assembly,_chromosome:_2	AUGUSTUS	mRNA	55046623	55054241	.	-	.	ID=g6139.t1;Parent=g6139;
OY727106.1_Ormia_ochracea_genome_assembly,_chromosome:_2	AUGUSTUS	stop_codon	55046623	55046625	.	-	0	ID=g6139.t1.stop1;Parent=g6139.t1;
OY727106.1_Ormia_ochracea_genome_assembly,_chromosome:_2	AUGUSTUS	CDS	55046623	55047143	0.15	-	2	ID=g6139.t1.CDS1;Parent=g6139.t1;
OY727106.1_Ormia_ochracea_genome_assembly,_chromosome:_2	AUGUSTUS	exon	55046623	55047143	.	-	.	ID=g6139.t1.exon1;Parent=g6139.t1;
OY727106.1_Ormia_ochracea_genome_assembly,_chromosome:_2	AUGUSTUS	intron	55047144	55054216	0.06	-	.	ID=g6139.t1.intron1;Parent=g6139.t1;
OY727106.1_Ormia_ochracea_genome_assembly,_chromosome:_2	AUGUSTUS	CDS	55054217	55054241	0.06	-	0	ID=g6139.t1.CDS2;Parent=g6139.t1;
OY727106.1_Ormia_ochracea_genome_assembly,_chromosome:_2	AUGUSTUS	exon	55054217	55054241	.	-	.	ID=g6139.t1.exon2;Parent=g6139.t1;
OY727106.1_Ormia_ochracea_genome_assembly,_chromosome:_2	AUGUSTUS	start_codon	55054239	55054241	.	-	0	ID=g6139.t1.start1;Parent=g6139.t1;
OY727106.1_Ormia_ochracea_genome_assembly,_chromosome:_2	AUGUSTUS	gene	55055730	55056266	.	+	.	ID=g6140;
OY727106.1_Ormia_ochracea_genome_assembly,_chromosome:_2	AUGUSTUS	mRNA	55055730	55056266	1	+	.	ID=g6140.t1;Parent=g6140;
OY727106.1_Ormia_ochracea_genome_assembly,_chromosome:_2	AUGUSTUS	start_codon	55055730	55055732	.	+	0	ID=g6140.t1.start1;Parent=g6140.t1;
OY727106.1_Ormia_ochracea_genome_assembly,_chromosome:_2	AUGUSTUS	CDS	55055730	55056266	1	+	0	ID=g6140.t1.CDS1;Parent=g6140.t1;
OY727106.1_Ormia_ochracea_genome_assembly,_chromosome:_2	AUGUSTUS	exon	55055730	55056266	.	+	.	ID=g6140.t1.exon1;Parent=g6140.t1;
OY727106.1_Ormia_ochracea_genome_assembly,_chromosome:_2	AUGUSTUS	stop_codon	55056264	55056266	.	+	0	ID=g6140.t1.stop1;Parent=g6140.t1;
OY727106.1_Ormia_ochracea_genome_assembly,_chromosome:_2	AUGUSTUS	gene	55056401	55056781	.	+	.	ID=g6141;
OY727106.1_Ormia_ochracea_genome_assembly,_chromosome:_2	AUGUSTUS	mRNA	55056401	55056781	1	+	.	ID=g6141.t1;Parent=g6141;
OY727106.1_Ormia_ochracea_genome_assembly,_chromosome:_2	AUGUSTUS	start_codon	55056401	55056403	.	+	0	ID=g6141.t1.start1;Parent=g6141.t1;
OY727106.1_Ormia_ochracea_genome_assembly,_chromosome:_2	AUGUSTUS	CDS	55056401	55056781	1	+	0	ID=g6141.t1.CDS1;Parent=g6141.t1;
OY727106.1_Ormia_ochracea_genome_assembly,_chromosome:_2	AUGUSTUS	exon	55056401	55056781	.	+	.	ID=g6141.t1.exon1;Parent=g6141.t1;
OY727106.1_Ormia_ochracea_genome_assembly,_chromosome:_2	AUGUSTUS	stop_codon	55056779	55056781	.	+	0	ID=g6141.t1.stop1;Parent=g6141.t1;
OY727106.1_Ormia_ochracea_genome_assembly,_chromosome:_2	AUGUSTUS	gene	55079721	55081405	.	+	.	ID=g6142;
OY727106.1_Ormia_ochracea_genome_assembly,_chromosome:_2	AUGUSTUS	mRNA	55079721	55081405	0.25	+	.	ID=g6142.t1;Parent=g6142;
OY727106.1_Ormia_ochracea_genome_assembly,_chromosome:_2	AUGUSTUS	start_codon	55079721	55079723	.	+	0	ID=g6142.t1.start1;Parent=g6142.t1;
OY727106.1_Ormia_ochracea_genome_assembly,_chromosome:_2	AUGUSTUS	CDS	55079721	55079907	0.88	+	0	ID=g6142.t1.CDS1;Parent=g6142.t1;
OY727106.1_Ormia_ochracea_genome_assembly,_chromosome:_2	AUGUSTUS	exon	55079721	55079907	.	+	.	ID=g6142.t1.exon1;Parent=g6142.t1;
OY727106.1_Ormia_ochracea_genome_assembly,_chromosome:_2	AUGUSTUS	intron	55079908	55081337	0.25	+	.	ID=g6142.t1.intron1;Parent=g6142.t1;
OY727106.1_Ormia_ochracea_genome_assembly,_chromosome:_2	AUGUSTUS	CDS	55081338	55081405	0.27	+	2	ID=g6142.t1.CDS2;Parent=g6142.t1;
OY727106.1_Ormia_ochracea_genome_assembly,_chromosome:_2	AUGUSTUS	exon	55081338	55081405	.	+	.	ID=g6142.t1.exon2;Parent=g6142.t1;
OY727106.1_Ormia_ochracea_genome_assembly,_chromosome:_2	AUGUSTUS	stop_codon	55081403	55081405	.	+	0	ID=g6142.t1.stop1;Parent=g6142.t1;
OY727106.1_Ormia_ochracea_genome_assembly,_chromosome:_2	AUGUSTUS	gene	55103279	55106941	.	+	.	ID=g6143;
OY727106.1_Ormia_ochracea_genome_assembly,_chromosome:_2	AUGUSTUS	mRNA	55103279	55106941	0.36	+	.	ID=g6143.t1;Parent=g6143;
OY727106.1_Ormia_ochracea_genome_assembly,_chromosome:_2	AUGUSTUS	start_codon	55103279	55103281	.	+	0	ID=g6143.t1.start1;Parent=g6143.t1;
OY727106.1_Ormia_ochracea_genome_assembly,_chromosome:_2	AUGUSTUS	CDS	55103279	55103511	0.37	+	0	ID=g6143.t1.CDS1;Parent=g6143.t1;
OY727106.1_Ormia_ochracea_genome_assembly,_chromosome:_2	AUGUSTUS	exon	55103279	55103511	.	+	.	ID=g6143.t1.exon1;Parent=g6143.t1;
OY727106.1_Ormia_ochracea_genome_assembly,_chromosome:_2	AUGUSTUS	intron	55103512	55106565	0.52	+	.	ID=g6143.t1.intron1;Parent=g6143.t1;
OY727106.1_Ormia_ochracea_genome_assembly,_chromosome:_2	AUGUSTUS	CDS	55106566	55106941	0.99	+	1	ID=g6143.t1.CDS2;Parent=g6143.t1;
OY727106.1_Ormia_ochracea_genome_assembly,_chromosome:_2	AUGUSTUS	exon	55106566	55106941	.	+	.	ID=g6143.t1.exon2;Parent=g6143.t1;
OY727106.1_Ormia_ochracea_genome_assembly,_chromosome:_2	AUGUSTUS	stop_codon	55106939	55106941	.	+	0	ID=g6143.t1.stop1;Parent=g6143.t1;
OY727106.1_Ormia_ochracea_genome_assembly,_chromosome:_2	AUGUSTUS	gene	55109192	55109612	.	+	.	ID=g6144;
OY727106.1_Ormia_ochracea_genome_assembly,_chromosome:_2	AUGUSTUS	mRNA	55109192	55109612	0.77	+	.	ID=g6144.t1;Parent=g6144;
OY727106.1_Ormia_ochracea_genome_assembly,_chromosome:_2	AUGUSTUS	start_codon	55109192	55109194	.	+	0	ID=g6144.t1.start1;Parent=g6144.t1;
OY727106.1_Ormia_ochracea_genome_assembly,_chromosome:_2	AUGUSTUS	CDS	55109192	55109327	0.77	+	0	ID=g6144.t1.CDS1;Parent=g6144.t1;
OY727106.1_Ormia_ochracea_genome_assembly,_chromosome:_2	AUGUSTUS	exon	55109192	55109327	.	+	.	ID=g6144.t1.exon1;Parent=g6144.t1;
OY727106.1_Ormia_ochracea_genome_assembly,_chromosome:_2	AUGUSTUS	intron	55109328	55109385	0.77	+	.	ID=g6144.t1.intron1;Parent=g6144.t1;
OY727106.1_Ormia_ochracea_genome_assembly,_chromosome:_2	AUGUSTUS	CDS	55109386	55109612	1	+	2	ID=g6144.t1.CDS2;Parent=g6144.t1;
OY727106.1_Ormia_ochracea_genome_assembly,_chromosome:_2	AUGUSTUS	exon	55109386	55109612	.	+	.	ID=g6144.t1.exon2;Parent=g6144.t1;
OY727106.1_Ormia_ochracea_genome_assembly,_chromosome:_2	AUGUSTUS	stop_codon	55109610	55109612	.	+	0	ID=g6144.t1.stop1;Parent=g6144.t1;
OY727106.1_Ormia_ochracea_genome_assembly,_chromosome:_2	AUGUSTUS	gene	55116254	55116721	.	+	.	ID=g6145;
OY727106.1_Ormia_ochracea_genome_assembly,_chromosome:_2	AUGUSTUS	mRNA	55116254	55116721	0.85	+	.	ID=g6145.t1;Parent=g6145;
OY727106.1_Ormia_ochracea_genome_assembly,_chromosome:_2	AUGUSTUS	start_codon	55116254	55116256	.	+	0	ID=g6145.t1.start1;Parent=g6145.t1;
OY727106.1_Ormia_ochracea_genome_assembly,_chromosome:_2	AUGUSTUS	CDS	55116254	55116721	0.85	+	0	ID=g6145.t1.CDS1;Parent=g6145.t1;
OY727106.1_Ormia_ochracea_genome_assembly,_chromosome:_2	AUGUSTUS	exon	55116254	55116721	.	+	.	ID=g6145.t1.exon1;Parent=g6145.t1;
OY727106.1_Ormia_ochracea_genome_assembly,_chromosome:_2	AUGUSTUS	stop_codon	55116719	55116721	.	+	0	ID=g6145.t1.stop1;Parent=g6145.t1;
OY727106.1_Ormia_ochracea_genome_assembly,_chromosome:_2	AUGUSTUS	gene	55350172	55354589	.	-	.	ID=g6146;
OY727106.1_Ormia_ochracea_genome_assembly,_chromosome:_2	AUGUSTUS	mRNA	55350172	55354589	0.69	-	.	ID=g6146.t1;Parent=g6146;
OY727106.1_Ormia_ochracea_genome_assembly,_chromosome:_2	AUGUSTUS	stop_codon	55350172	55350174	.	-	0	ID=g6146.t1.stop1;Parent=g6146.t1;
OY727106.1_Ormia_ochracea_genome_assembly,_chromosome:_2	AUGUSTUS	CDS	55350172	55350206	0.96	-	2	ID=g6146.t1.CDS1;Parent=g6146.t1;
OY727106.1_Ormia_ochracea_genome_assembly,_chromosome:_2	AUGUSTUS	exon	55350172	55350206	.	-	.	ID=g6146.t1.exon1;Parent=g6146.t1;
OY727106.1_Ormia_ochracea_genome_assembly,_chromosome:_2	AUGUSTUS	intron	55350207	55350502	0.96	-	.	ID=g6146.t1.intron1;Parent=g6146.t1;
OY727106.1_Ormia_ochracea_genome_assembly,_chromosome:_2	AUGUSTUS	CDS	55350503	55350868	1	-	2	ID=g6146.t1.CDS2;Parent=g6146.t1;
OY727106.1_Ormia_ochracea_genome_assembly,_chromosome:_2	AUGUSTUS	exon	55350503	55350868	.	-	.	ID=g6146.t1.exon2;Parent=g6146.t1;
OY727106.1_Ormia_ochracea_genome_assembly,_chromosome:_2	AUGUSTUS	intron	55350869	55354555	0.84	-	.	ID=g6146.t1.intron2;Parent=g6146.t1;
OY727106.1_Ormia_ochracea_genome_assembly,_chromosome:_2	AUGUSTUS	CDS	55354556	55354589	0.73	-	0	ID=g6146.t1.CDS3;Parent=g6146.t1;
OY727106.1_Ormia_ochracea_genome_assembly,_chromosome:_2	AUGUSTUS	exon	55354556	55354589	.	-	.	ID=g6146.t1.exon3;Parent=g6146.t1;
OY727106.1_Ormia_ochracea_genome_assembly,_chromosome:_2	AUGUSTUS	start_codon	55354587	55354589	.	-	0	ID=g6146.t1.start1;Parent=g6146.t1;
OY727106.1_Ormia_ochracea_genome_assembly,_chromosome:_2	AUGUSTUS	gene	55556447	55557096	.	+	.	ID=g6147;
OY727106.1_Ormia_ochracea_genome_assembly,_chromosome:_2	AUGUSTUS	mRNA	55556447	55557096	1	+	.	ID=g6147.t1;Parent=g6147;
OY727106.1_Ormia_ochracea_genome_assembly,_chromosome:_2	AUGUSTUS	start_codon	55556447	55556449	.	+	0	ID=g6147.t1.start1;Parent=g6147.t1;
OY727106.1_Ormia_ochracea_genome_assembly,_chromosome:_2	AUGUSTUS	CDS	55556447	55556515	1	+	0	ID=g6147.t1.CDS1;Parent=g6147.t1;
OY727106.1_Ormia_ochracea_genome_assembly,_chromosome:_2	AUGUSTUS	exon	55556447	55556515	.	+	.	ID=g6147.t1.exon1;Parent=g6147.t1;
OY727106.1_Ormia_ochracea_genome_assembly,_chromosome:_2	AUGUSTUS	intron	55556516	55556625	1	+	.	ID=g6147.t1.intron1;Parent=g6147.t1;
OY727106.1_Ormia_ochracea_genome_assembly,_chromosome:_2	AUGUSTUS	CDS	55556626	55557096	1	+	0	ID=g6147.t1.CDS2;Parent=g6147.t1;
OY727106.1_Ormia_ochracea_genome_assembly,_chromosome:_2	AUGUSTUS	exon	55556626	55557096	.	+	.	ID=g6147.t1.exon2;Parent=g6147.t1;
OY727106.1_Ormia_ochracea_genome_assembly,_chromosome:_2	AUGUSTUS	stop_codon	55557094	55557096	.	+	0	ID=g6147.t1.stop1;Parent=g6147.t1;
OY727106.1_Ormia_ochracea_genome_assembly,_chromosome:_2	AUGUSTUS	gene	55608322	55608611	.	+	.	ID=g6148;
OY727106.1_Ormia_ochracea_genome_assembly,_chromosome:_2	AUGUSTUS	mRNA	55608322	55608611	0.4	+	.	ID=g6148.t1;Parent=g6148;
OY727106.1_Ormia_ochracea_genome_assembly,_chromosome:_2	AUGUSTUS	start_codon	55608322	55608324	.	+	0	ID=g6148.t1.start1;Parent=g6148.t1;
OY727106.1_Ormia_ochracea_genome_assembly,_chromosome:_2	AUGUSTUS	CDS	55608322	55608416	0.41	+	0	ID=g6148.t1.CDS1;Parent=g6148.t1;
OY727106.1_Ormia_ochracea_genome_assembly,_chromosome:_2	AUGUSTUS	exon	55608322	55608416	.	+	.	ID=g6148.t1.exon1;Parent=g6148.t1;
OY727106.1_Ormia_ochracea_genome_assembly,_chromosome:_2	AUGUSTUS	intron	55608417	55608496	0.41	+	.	ID=g6148.t1.intron1;Parent=g6148.t1;
OY727106.1_Ormia_ochracea_genome_assembly,_chromosome:_2	AUGUSTUS	CDS	55608497	55608611	0.78	+	1	ID=g6148.t1.CDS2;Parent=g6148.t1;
OY727106.1_Ormia_ochracea_genome_assembly,_chromosome:_2	AUGUSTUS	exon	55608497	55608611	.	+	.	ID=g6148.t1.exon2;Parent=g6148.t1;
OY727106.1_Ormia_ochracea_genome_assembly,_chromosome:_2	AUGUSTUS	stop_codon	55608609	55608611	.	+	0	ID=g6148.t1.stop1;Parent=g6148.t1;
OY727106.1_Ormia_ochracea_genome_assembly,_chromosome:_2	AUGUSTUS	gene	55680121	55683254	.	+	.	ID=g6149;
OY727106.1_Ormia_ochracea_genome_assembly,_chromosome:_2	AUGUSTUS	mRNA	55680121	55683254	1	+	.	ID=g6149.t1;Parent=g6149;
OY727106.1_Ormia_ochracea_genome_assembly,_chromosome:_2	AUGUSTUS	start_codon	55680121	55680123	.	+	0	ID=g6149.t1.start1;Parent=g6149.t1;
OY727106.1_Ormia_ochracea_genome_assembly,_chromosome:_2	AUGUSTUS	CDS	55680121	55680211	1	+	0	ID=g6149.t1.CDS1;Parent=g6149.t1;
OY727106.1_Ormia_ochracea_genome_assembly,_chromosome:_2	AUGUSTUS	exon	55680121	55680211	.	+	.	ID=g6149.t1.exon1;Parent=g6149.t1;
OY727106.1_Ormia_ochracea_genome_assembly,_chromosome:_2	AUGUSTUS	intron	55680212	55682249	1	+	.	ID=g6149.t1.intron1;Parent=g6149.t1;
OY727106.1_Ormia_ochracea_genome_assembly,_chromosome:_2	AUGUSTUS	CDS	55682250	55682342	1	+	2	ID=g6149.t1.CDS2;Parent=g6149.t1;
OY727106.1_Ormia_ochracea_genome_assembly,_chromosome:_2	AUGUSTUS	exon	55682250	55682342	.	+	.	ID=g6149.t1.exon2;Parent=g6149.t1;
OY727106.1_Ormia_ochracea_genome_assembly,_chromosome:_2	AUGUSTUS	intron	55682343	55682404	1	+	.	ID=g6149.t1.intron2;Parent=g6149.t1;
OY727106.1_Ormia_ochracea_genome_assembly,_chromosome:_2	AUGUSTUS	CDS	55682405	55682558	1	+	2	ID=g6149.t1.CDS3;Parent=g6149.t1;
OY727106.1_Ormia_ochracea_genome_assembly,_chromosome:_2	AUGUSTUS	exon	55682405	55682558	.	+	.	ID=g6149.t1.exon3;Parent=g6149.t1;
OY727106.1_Ormia_ochracea_genome_assembly,_chromosome:_2	AUGUSTUS	intron	55682559	55682626	1	+	.	ID=g6149.t1.intron3;Parent=g6149.t1;
OY727106.1_Ormia_ochracea_genome_assembly,_chromosome:_2	AUGUSTUS	CDS	55682627	55682760	1	+	1	ID=g6149.t1.CDS4;Parent=g6149.t1;
OY727106.1_Ormia_ochracea_genome_assembly,_chromosome:_2	AUGUSTUS	exon	55682627	55682760	.	+	.	ID=g6149.t1.exon4;Parent=g6149.t1;
OY727106.1_Ormia_ochracea_genome_assembly,_chromosome:_2	AUGUSTUS	intron	55682761	55682829	1	+	.	ID=g6149.t1.intron4;Parent=g6149.t1;
OY727106.1_Ormia_ochracea_genome_assembly,_chromosome:_2	AUGUSTUS	CDS	55682830	55682979	1	+	2	ID=g6149.t1.CDS5;Parent=g6149.t1;
OY727106.1_Ormia_ochracea_genome_assembly,_chromosome:_2	AUGUSTUS	exon	55682830	55682979	.	+	.	ID=g6149.t1.exon5;Parent=g6149.t1;
OY727106.1_Ormia_ochracea_genome_assembly,_chromosome:_2	AUGUSTUS	intron	55682980	55683054	1	+	.	ID=g6149.t1.intron5;Parent=g6149.t1;
OY727106.1_Ormia_ochracea_genome_assembly,_chromosome:_2	AUGUSTUS	CDS	55683055	55683254	1	+	2	ID=g6149.t1.CDS6;Parent=g6149.t1;
OY727106.1_Ormia_ochracea_genome_assembly,_chromosome:_2	AUGUSTUS	exon	55683055	55683254	.	+	.	ID=g6149.t1.exon6;Parent=g6149.t1;
OY727106.1_Ormia_ochracea_genome_assembly,_chromosome:_2	AUGUSTUS	stop_codon	55683252	55683254	.	+	0	ID=g6149.t1.stop1;Parent=g6149.t1;
OY727106.1_Ormia_ochracea_genome_assembly,_chromosome:_2	AUGUSTUS	gene	55780973	55782861	.	+	.	ID=g6150;
OY727106.1_Ormia_ochracea_genome_assembly,_chromosome:_2	AUGUSTUS	mRNA	55780973	55782861	1	+	.	ID=g6150.t1;Parent=g6150;
OY727106.1_Ormia_ochracea_genome_assembly,_chromosome:_2	AUGUSTUS	start_codon	55780973	55780975	.	+	0	ID=g6150.t1.start1;Parent=g6150.t1;
OY727106.1_Ormia_ochracea_genome_assembly,_chromosome:_2	AUGUSTUS	CDS	55780973	55781054	1	+	0	ID=g6150.t1.CDS1;Parent=g6150.t1;
OY727106.1_Ormia_ochracea_genome_assembly,_chromosome:_2	AUGUSTUS	exon	55780973	55781054	.	+	.	ID=g6150.t1.exon1;Parent=g6150.t1;
OY727106.1_Ormia_ochracea_genome_assembly,_chromosome:_2	AUGUSTUS	intron	55781055	55781765	1	+	.	ID=g6150.t1.intron1;Parent=g6150.t1;
OY727106.1_Ormia_ochracea_genome_assembly,_chromosome:_2	AUGUSTUS	CDS	55781766	55781921	1	+	2	ID=g6150.t1.CDS2;Parent=g6150.t1;
OY727106.1_Ormia_ochracea_genome_assembly,_chromosome:_2	AUGUSTUS	exon	55781766	55781921	.	+	.	ID=g6150.t1.exon2;Parent=g6150.t1;
OY727106.1_Ormia_ochracea_genome_assembly,_chromosome:_2	AUGUSTUS	intron	55781922	55781995	1	+	.	ID=g6150.t1.intron2;Parent=g6150.t1;
OY727106.1_Ormia_ochracea_genome_assembly,_chromosome:_2	AUGUSTUS	CDS	55781996	55782861	1	+	2	ID=g6150.t1.CDS3;Parent=g6150.t1;
OY727106.1_Ormia_ochracea_genome_assembly,_chromosome:_2	AUGUSTUS	exon	55781996	55782861	.	+	.	ID=g6150.t1.exon3;Parent=g6150.t1;
OY727106.1_Ormia_ochracea_genome_assembly,_chromosome:_2	AUGUSTUS	stop_codon	55782859	55782861	.	+	0	ID=g6150.t1.stop1;Parent=g6150.t1;
OY727106.1_Ormia_ochracea_genome_assembly,_chromosome:_2	AUGUSTUS	gene	55784217	55789546	.	-	.	ID=g6151;
OY727106.1_Ormia_ochracea_genome_assembly,_chromosome:_2	AUGUSTUS	mRNA	55784217	55789546	1	-	.	ID=g6151.t1;Parent=g6151;
OY727106.1_Ormia_ochracea_genome_assembly,_chromosome:_2	AUGUSTUS	stop_codon	55784217	55784219	.	-	0	ID=g6151.t1.stop1;Parent=g6151.t1;
OY727106.1_Ormia_ochracea_genome_assembly,_chromosome:_2	AUGUSTUS	CDS	55784217	55784362	1	-	2	ID=g6151.t1.CDS1;Parent=g6151.t1;
OY727106.1_Ormia_ochracea_genome_assembly,_chromosome:_2	AUGUSTUS	exon	55784217	55784362	.	-	.	ID=g6151.t1.exon1;Parent=g6151.t1;
OY727106.1_Ormia_ochracea_genome_assembly,_chromosome:_2	AUGUSTUS	intron	55784363	55784420	1	-	.	ID=g6151.t1.intron1;Parent=g6151.t1;
OY727106.1_Ormia_ochracea_genome_assembly,_chromosome:_2	AUGUSTUS	CDS	55784421	55785034	1	-	1	ID=g6151.t1.CDS2;Parent=g6151.t1;
OY727106.1_Ormia_ochracea_genome_assembly,_chromosome:_2	AUGUSTUS	exon	55784421	55785034	.	-	.	ID=g6151.t1.exon2;Parent=g6151.t1;
OY727106.1_Ormia_ochracea_genome_assembly,_chromosome:_2	AUGUSTUS	intron	55785035	55786126	1	-	.	ID=g6151.t1.intron2;Parent=g6151.t1;
OY727106.1_Ormia_ochracea_genome_assembly,_chromosome:_2	AUGUSTUS	CDS	55786127	55786413	1	-	0	ID=g6151.t1.CDS3;Parent=g6151.t1;
OY727106.1_Ormia_ochracea_genome_assembly,_chromosome:_2	AUGUSTUS	exon	55786127	55786413	.	-	.	ID=g6151.t1.exon3;Parent=g6151.t1;
OY727106.1_Ormia_ochracea_genome_assembly,_chromosome:_2	AUGUSTUS	intron	55786414	55786491	1	-	.	ID=g6151.t1.intron3;Parent=g6151.t1;
OY727106.1_Ormia_ochracea_genome_assembly,_chromosome:_2	AUGUSTUS	CDS	55786492	55786653	1	-	0	ID=g6151.t1.CDS4;Parent=g6151.t1;
OY727106.1_Ormia_ochracea_genome_assembly,_chromosome:_2	AUGUSTUS	exon	55786492	55786653	.	-	.	ID=g6151.t1.exon4;Parent=g6151.t1;
OY727106.1_Ormia_ochracea_genome_assembly,_chromosome:_2	AUGUSTUS	intron	55786654	55786829	1	-	.	ID=g6151.t1.intron4;Parent=g6151.t1;
OY727106.1_Ormia_ochracea_genome_assembly,_chromosome:_2	AUGUSTUS	CDS	55786830	55786973	1	-	0	ID=g6151.t1.CDS5;Parent=g6151.t1;
OY727106.1_Ormia_ochracea_genome_assembly,_chromosome:_2	AUGUSTUS	exon	55786830	55786973	.	-	.	ID=g6151.t1.exon5;Parent=g6151.t1;
OY727106.1_Ormia_ochracea_genome_assembly,_chromosome:_2	AUGUSTUS	intron	55786974	55788790	1	-	.	ID=g6151.t1.intron5;Parent=g6151.t1;
OY727106.1_Ormia_ochracea_genome_assembly,_chromosome:_2	AUGUSTUS	CDS	55788791	55789114	1	-	0	ID=g6151.t1.CDS6;Parent=g6151.t1;
OY727106.1_Ormia_ochracea_genome_assembly,_chromosome:_2	AUGUSTUS	exon	55788791	55789114	.	-	.	ID=g6151.t1.exon6;Parent=g6151.t1;
OY727106.1_Ormia_ochracea_genome_assembly,_chromosome:_2	AUGUSTUS	intron	55789115	55789465	1	-	.	ID=g6151.t1.intron6;Parent=g6151.t1;
OY727106.1_Ormia_ochracea_genome_assembly,_chromosome:_2	AUGUSTUS	CDS	55789466	55789546	1	-	0	ID=g6151.t1.CDS7;Parent=g6151.t1;
OY727106.1_Ormia_ochracea_genome_assembly,_chromosome:_2	AUGUSTUS	exon	55789466	55789546	.	-	.	ID=g6151.t1.exon7;Parent=g6151.t1;
OY727106.1_Ormia_ochracea_genome_assembly,_chromosome:_2	AUGUSTUS	start_codon	55789544	55789546	.	-	0	ID=g6151.t1.start1;Parent=g6151.t1;
OY727106.1_Ormia_ochracea_genome_assembly,_chromosome:_2	AUGUSTUS	gene	55790438	55791695	.	-	.	ID=g6152;
OY727106.1_Ormia_ochracea_genome_assembly,_chromosome:_2	AUGUSTUS	mRNA	55790438	55791695	1	-	.	ID=g6152.t1;Parent=g6152;
OY727106.1_Ormia_ochracea_genome_assembly,_chromosome:_2	AUGUSTUS	stop_codon	55790438	55790440	.	-	0	ID=g6152.t1.stop1;Parent=g6152.t1;
OY727106.1_Ormia_ochracea_genome_assembly,_chromosome:_2	AUGUSTUS	CDS	55790438	55791404	1	-	1	ID=g6152.t1.CDS1;Parent=g6152.t1;
OY727106.1_Ormia_ochracea_genome_assembly,_chromosome:_2	AUGUSTUS	exon	55790438	55791404	.	-	.	ID=g6152.t1.exon1;Parent=g6152.t1;
OY727106.1_Ormia_ochracea_genome_assembly,_chromosome:_2	AUGUSTUS	intron	55791405	55791465	1	-	.	ID=g6152.t1.intron1;Parent=g6152.t1;
OY727106.1_Ormia_ochracea_genome_assembly,_chromosome:_2	AUGUSTUS	CDS	55791466	55791695	1	-	0	ID=g6152.t1.CDS2;Parent=g6152.t1;
OY727106.1_Ormia_ochracea_genome_assembly,_chromosome:_2	AUGUSTUS	exon	55791466	55791695	.	-	.	ID=g6152.t1.exon2;Parent=g6152.t1;
OY727106.1_Ormia_ochracea_genome_assembly,_chromosome:_2	AUGUSTUS	start_codon	55791693	55791695	.	-	0	ID=g6152.t1.start1;Parent=g6152.t1;
OY727106.1_Ormia_ochracea_genome_assembly,_chromosome:_2	AUGUSTUS	gene	55793748	55815688	.	+	.	ID=g6153;
OY727106.1_Ormia_ochracea_genome_assembly,_chromosome:_2	AUGUSTUS	mRNA	55793748	55815688	1	+	.	ID=g6153.t1;Parent=g6153;
OY727106.1_Ormia_ochracea_genome_assembly,_chromosome:_2	AUGUSTUS	start_codon	55793748	55793750	.	+	0	ID=g6153.t1.start1;Parent=g6153.t1;
OY727106.1_Ormia_ochracea_genome_assembly,_chromosome:_2	AUGUSTUS	CDS	55793748	55794703	1	+	0	ID=g6153.t1.CDS1;Parent=g6153.t1;
OY727106.1_Ormia_ochracea_genome_assembly,_chromosome:_2	AUGUSTUS	exon	55793748	55794703	.	+	.	ID=g6153.t1.exon1;Parent=g6153.t1;
OY727106.1_Ormia_ochracea_genome_assembly,_chromosome:_2	AUGUSTUS	intron	55794704	55799074	1	+	.	ID=g6153.t1.intron1;Parent=g6153.t1;
OY727106.1_Ormia_ochracea_genome_assembly,_chromosome:_2	AUGUSTUS	CDS	55799075	55799198	1	+	1	ID=g6153.t1.CDS2;Parent=g6153.t1;
OY727106.1_Ormia_ochracea_genome_assembly,_chromosome:_2	AUGUSTUS	exon	55799075	55799198	.	+	.	ID=g6153.t1.exon2;Parent=g6153.t1;
OY727106.1_Ormia_ochracea_genome_assembly,_chromosome:_2	AUGUSTUS	intron	55799199	55812603	1	+	.	ID=g6153.t1.intron2;Parent=g6153.t1;
OY727106.1_Ormia_ochracea_genome_assembly,_chromosome:_2	AUGUSTUS	CDS	55812604	55812765	1	+	0	ID=g6153.t1.CDS3;Parent=g6153.t1;
OY727106.1_Ormia_ochracea_genome_assembly,_chromosome:_2	AUGUSTUS	exon	55812604	55812765	.	+	.	ID=g6153.t1.exon3;Parent=g6153.t1;
OY727106.1_Ormia_ochracea_genome_assembly,_chromosome:_2	AUGUSTUS	intron	55812766	55815571	1	+	.	ID=g6153.t1.intron3;Parent=g6153.t1;
OY727106.1_Ormia_ochracea_genome_assembly,_chromosome:_2	AUGUSTUS	CDS	55815572	55815688	1	+	0	ID=g6153.t1.CDS4;Parent=g6153.t1;
OY727106.1_Ormia_ochracea_genome_assembly,_chromosome:_2	AUGUSTUS	exon	55815572	55815688	.	+	.	ID=g6153.t1.exon4;Parent=g6153.t1;
OY727106.1_Ormia_ochracea_genome_assembly,_chromosome:_2	AUGUSTUS	stop_codon	55815686	55815688	.	+	0	ID=g6153.t1.stop1;Parent=g6153.t1;
OY727106.1_Ormia_ochracea_genome_assembly,_chromosome:_2	AUGUSTUS	gene	55821009	55838367	.	-	.	ID=g6154;
OY727106.1_Ormia_ochracea_genome_assembly,_chromosome:_2	AUGUSTUS	mRNA	55821009	55838367	0.87	-	.	ID=g6154.t1;Parent=g6154;
OY727106.1_Ormia_ochracea_genome_assembly,_chromosome:_2	AUGUSTUS	stop_codon	55821009	55821011	.	-	0	ID=g6154.t1.stop1;Parent=g6154.t1;
OY727106.1_Ormia_ochracea_genome_assembly,_chromosome:_2	AUGUSTUS	CDS	55821009	55821140	1	-	0	ID=g6154.t1.CDS1;Parent=g6154.t1;
OY727106.1_Ormia_ochracea_genome_assembly,_chromosome:_2	AUGUSTUS	exon	55821009	55821140	.	-	.	ID=g6154.t1.exon1;Parent=g6154.t1;
OY727106.1_Ormia_ochracea_genome_assembly,_chromosome:_2	AUGUSTUS	intron	55821141	55823979	1	-	.	ID=g6154.t1.intron1;Parent=g6154.t1;
OY727106.1_Ormia_ochracea_genome_assembly,_chromosome:_2	AUGUSTUS	CDS	55823980	55824362	1	-	2	ID=g6154.t1.CDS2;Parent=g6154.t1;
OY727106.1_Ormia_ochracea_genome_assembly,_chromosome:_2	AUGUSTUS	exon	55823980	55824362	.	-	.	ID=g6154.t1.exon2;Parent=g6154.t1;
OY727106.1_Ormia_ochracea_genome_assembly,_chromosome:_2	AUGUSTUS	intron	55824363	55824425	1	-	.	ID=g6154.t1.intron2;Parent=g6154.t1;
OY727106.1_Ormia_ochracea_genome_assembly,_chromosome:_2	AUGUSTUS	CDS	55824426	55825123	1	-	1	ID=g6154.t1.CDS3;Parent=g6154.t1;
OY727106.1_Ormia_ochracea_genome_assembly,_chromosome:_2	AUGUSTUS	exon	55824426	55825123	.	-	.	ID=g6154.t1.exon3;Parent=g6154.t1;
OY727106.1_Ormia_ochracea_genome_assembly,_chromosome:_2	AUGUSTUS	intron	55825124	55825187	1	-	.	ID=g6154.t1.intron3;Parent=g6154.t1;
OY727106.1_Ormia_ochracea_genome_assembly,_chromosome:_2	AUGUSTUS	CDS	55825188	55825494	1	-	2	ID=g6154.t1.CDS4;Parent=g6154.t1;
OY727106.1_Ormia_ochracea_genome_assembly,_chromosome:_2	AUGUSTUS	exon	55825188	55825494	.	-	.	ID=g6154.t1.exon4;Parent=g6154.t1;
OY727106.1_Ormia_ochracea_genome_assembly,_chromosome:_2	AUGUSTUS	intron	55825495	55835586	0.87	-	.	ID=g6154.t1.intron4;Parent=g6154.t1;
OY727106.1_Ormia_ochracea_genome_assembly,_chromosome:_2	AUGUSTUS	CDS	55835587	55835729	0.88	-	1	ID=g6154.t1.CDS5;Parent=g6154.t1;
OY727106.1_Ormia_ochracea_genome_assembly,_chromosome:_2	AUGUSTUS	exon	55835587	55835729	.	-	.	ID=g6154.t1.exon5;Parent=g6154.t1;
OY727106.1_Ormia_ochracea_genome_assembly,_chromosome:_2	AUGUSTUS	intron	55835730	55836232	1	-	.	ID=g6154.t1.intron5;Parent=g6154.t1;
OY727106.1_Ormia_ochracea_genome_assembly,_chromosome:_2	AUGUSTUS	CDS	55836233	55837484	1	-	2	ID=g6154.t1.CDS6;Parent=g6154.t1;
OY727106.1_Ormia_ochracea_genome_assembly,_chromosome:_2	AUGUSTUS	exon	55836233	55837484	.	-	.	ID=g6154.t1.exon6;Parent=g6154.t1;
OY727106.1_Ormia_ochracea_genome_assembly,_chromosome:_2	AUGUSTUS	intron	55837485	55837541	1	-	.	ID=g6154.t1.intron6;Parent=g6154.t1;
OY727106.1_Ormia_ochracea_genome_assembly,_chromosome:_2	AUGUSTUS	CDS	55837542	55838367	1	-	0	ID=g6154.t1.CDS7;Parent=g6154.t1;
OY727106.1_Ormia_ochracea_genome_assembly,_chromosome:_2	AUGUSTUS	exon	55837542	55838367	.	-	.	ID=g6154.t1.exon7;Parent=g6154.t1;
OY727106.1_Ormia_ochracea_genome_assembly,_chromosome:_2	AUGUSTUS	start_codon	55838365	55838367	.	-	0	ID=g6154.t1.start1;Parent=g6154.t1;
OY727106.1_Ormia_ochracea_genome_assembly,_chromosome:_2	AUGUSTUS	mRNA	55822951	55838367	0.94	-	.	ID=g6154.t2;Parent=g6154;
OY727106.1_Ormia_ochracea_genome_assembly,_chromosome:_2	AUGUSTUS	stop_codon	55822951	55822953	.	-	0	ID=g6154.t2.stop1;Parent=g6154.t2;
OY727106.1_Ormia_ochracea_genome_assembly,_chromosome:_2	AUGUSTUS	CDS	55822951	55823052	1	-	0	ID=g6154.t2.CDS1;Parent=g6154.t2;
OY727106.1_Ormia_ochracea_genome_assembly,_chromosome:_2	AUGUSTUS	exon	55822951	55823052	.	-	.	ID=g6154.t2.exon1;Parent=g6154.t2;
OY727106.1_Ormia_ochracea_genome_assembly,_chromosome:_2	AUGUSTUS	intron	55823053	55823979	1	-	.	ID=g6154.t2.intron1;Parent=g6154.t2;
OY727106.1_Ormia_ochracea_genome_assembly,_chromosome:_2	AUGUSTUS	CDS	55823980	55824362	1	-	2	ID=g6154.t2.CDS2;Parent=g6154.t2;
OY727106.1_Ormia_ochracea_genome_assembly,_chromosome:_2	AUGUSTUS	exon	55823980	55824362	.	-	.	ID=g6154.t2.exon2;Parent=g6154.t2;
OY727106.1_Ormia_ochracea_genome_assembly,_chromosome:_2	AUGUSTUS	intron	55824363	55824425	1	-	.	ID=g6154.t2.intron2;Parent=g6154.t2;
OY727106.1_Ormia_ochracea_genome_assembly,_chromosome:_2	AUGUSTUS	CDS	55824426	55825123	1	-	1	ID=g6154.t2.CDS3;Parent=g6154.t2;
OY727106.1_Ormia_ochracea_genome_assembly,_chromosome:_2	AUGUSTUS	exon	55824426	55825123	.	-	.	ID=g6154.t2.exon3;Parent=g6154.t2;
OY727106.1_Ormia_ochracea_genome_assembly,_chromosome:_2	AUGUSTUS	intron	55825124	55825187	1	-	.	ID=g6154.t2.intron3;Parent=g6154.t2;
OY727106.1_Ormia_ochracea_genome_assembly,_chromosome:_2	AUGUSTUS	CDS	55825188	55825494	1	-	2	ID=g6154.t2.CDS4;Parent=g6154.t2;
OY727106.1_Ormia_ochracea_genome_assembly,_chromosome:_2	AUGUSTUS	exon	55825188	55825494	.	-	.	ID=g6154.t2.exon4;Parent=g6154.t2;
OY727106.1_Ormia_ochracea_genome_assembly,_chromosome:_2	AUGUSTUS	intron	55825495	55835586	0.94	-	.	ID=g6154.t2.intron4;Parent=g6154.t2;
OY727106.1_Ormia_ochracea_genome_assembly,_chromosome:_2	AUGUSTUS	CDS	55835587	55835729	0.95	-	1	ID=g6154.t2.CDS5;Parent=g6154.t2;
OY727106.1_Ormia_ochracea_genome_assembly,_chromosome:_2	AUGUSTUS	exon	55835587	55835729	.	-	.	ID=g6154.t2.exon5;Parent=g6154.t2;
OY727106.1_Ormia_ochracea_genome_assembly,_chromosome:_2	AUGUSTUS	intron	55835730	55836232	1	-	.	ID=g6154.t2.intron5;Parent=g6154.t2;
OY727106.1_Ormia_ochracea_genome_assembly,_chromosome:_2	AUGUSTUS	CDS	55836233	55837484	1	-	2	ID=g6154.t2.CDS6;Parent=g6154.t2;
OY727106.1_Ormia_ochracea_genome_assembly,_chromosome:_2	AUGUSTUS	exon	55836233	55837484	.	-	.	ID=g6154.t2.exon6;Parent=g6154.t2;
OY727106.1_Ormia_ochracea_genome_assembly,_chromosome:_2	AUGUSTUS	intron	55837485	55837541	1	-	.	ID=g6154.t2.intron6;Parent=g6154.t2;
OY727106.1_Ormia_ochracea_genome_assembly,_chromosome:_2	AUGUSTUS	CDS	55837542	55838367	1	-	0	ID=g6154.t2.CDS7;Parent=g6154.t2;
OY727106.1_Ormia_ochracea_genome_assembly,_chromosome:_2	AUGUSTUS	exon	55837542	55838367	.	-	.	ID=g6154.t2.exon7;Parent=g6154.t2;
OY727106.1_Ormia_ochracea_genome_assembly,_chromosome:_2	AUGUSTUS	start_codon	55838365	55838367	.	-	0	ID=g6154.t2.start1;Parent=g6154.t2;
OY727106.1_Ormia_ochracea_genome_assembly,_chromosome:_2	AUGUSTUS	gene	55839010	55840214	.	+	.	ID=g6155;
OY727106.1_Ormia_ochracea_genome_assembly,_chromosome:_2	AUGUSTUS	mRNA	55839010	55840214	1	+	.	ID=g6155.t1;Parent=g6155;
OY727106.1_Ormia_ochracea_genome_assembly,_chromosome:_2	AUGUSTUS	start_codon	55839010	55839012	.	+	0	ID=g6155.t1.start1;Parent=g6155.t1;
OY727106.1_Ormia_ochracea_genome_assembly,_chromosome:_2	AUGUSTUS	CDS	55839010	55839580	1	+	0	ID=g6155.t1.CDS1;Parent=g6155.t1;
OY727106.1_Ormia_ochracea_genome_assembly,_chromosome:_2	AUGUSTUS	exon	55839010	55839580	.	+	.	ID=g6155.t1.exon1;Parent=g6155.t1;
OY727106.1_Ormia_ochracea_genome_assembly,_chromosome:_2	AUGUSTUS	intron	55839581	55839639	1	+	.	ID=g6155.t1.intron1;Parent=g6155.t1;
OY727106.1_Ormia_ochracea_genome_assembly,_chromosome:_2	AUGUSTUS	CDS	55839640	55840214	1	+	2	ID=g6155.t1.CDS2;Parent=g6155.t1;
OY727106.1_Ormia_ochracea_genome_assembly,_chromosome:_2	AUGUSTUS	exon	55839640	55840214	.	+	.	ID=g6155.t1.exon2;Parent=g6155.t1;
OY727106.1_Ormia_ochracea_genome_assembly,_chromosome:_2	AUGUSTUS	stop_codon	55840212	55840214	.	+	0	ID=g6155.t1.stop1;Parent=g6155.t1;
OY727106.1_Ormia_ochracea_genome_assembly,_chromosome:_2	AUGUSTUS	gene	55847679	55852026	.	+	.	ID=g6156;
OY727106.1_Ormia_ochracea_genome_assembly,_chromosome:_2	AUGUSTUS	mRNA	55847679	55852026	1	+	.	ID=g6156.t1;Parent=g6156;
OY727106.1_Ormia_ochracea_genome_assembly,_chromosome:_2	AUGUSTUS	start_codon	55847679	55847681	.	+	0	ID=g6156.t1.start1;Parent=g6156.t1;
OY727106.1_Ormia_ochracea_genome_assembly,_chromosome:_2	AUGUSTUS	CDS	55847679	55849412	1	+	0	ID=g6156.t1.CDS1;Parent=g6156.t1;
OY727106.1_Ormia_ochracea_genome_assembly,_chromosome:_2	AUGUSTUS	exon	55847679	55849412	.	+	.	ID=g6156.t1.exon1;Parent=g6156.t1;
OY727106.1_Ormia_ochracea_genome_assembly,_chromosome:_2	AUGUSTUS	intron	55849413	55850297	1	+	.	ID=g6156.t1.intron1;Parent=g6156.t1;
OY727106.1_Ormia_ochracea_genome_assembly,_chromosome:_2	AUGUSTUS	CDS	55850298	55850441	1	+	0	ID=g6156.t1.CDS2;Parent=g6156.t1;
OY727106.1_Ormia_ochracea_genome_assembly,_chromosome:_2	AUGUSTUS	exon	55850298	55850441	.	+	.	ID=g6156.t1.exon2;Parent=g6156.t1;
OY727106.1_Ormia_ochracea_genome_assembly,_chromosome:_2	AUGUSTUS	intron	55850442	55850506	1	+	.	ID=g6156.t1.intron2;Parent=g6156.t1;
OY727106.1_Ormia_ochracea_genome_assembly,_chromosome:_2	AUGUSTUS	CDS	55850507	55850709	1	+	0	ID=g6156.t1.CDS3;Parent=g6156.t1;
OY727106.1_Ormia_ochracea_genome_assembly,_chromosome:_2	AUGUSTUS	exon	55850507	55850709	.	+	.	ID=g6156.t1.exon3;Parent=g6156.t1;
OY727106.1_Ormia_ochracea_genome_assembly,_chromosome:_2	AUGUSTUS	intron	55850710	55851749	1	+	.	ID=g6156.t1.intron3;Parent=g6156.t1;
OY727106.1_Ormia_ochracea_genome_assembly,_chromosome:_2	AUGUSTUS	CDS	55851750	55852026	1	+	1	ID=g6156.t1.CDS4;Parent=g6156.t1;
OY727106.1_Ormia_ochracea_genome_assembly,_chromosome:_2	AUGUSTUS	exon	55851750	55852026	.	+	.	ID=g6156.t1.exon4;Parent=g6156.t1;
OY727106.1_Ormia_ochracea_genome_assembly,_chromosome:_2	AUGUSTUS	stop_codon	55852024	55852026	.	+	0	ID=g6156.t1.stop1;Parent=g6156.t1;
OY727106.1_Ormia_ochracea_genome_assembly,_chromosome:_2	AUGUSTUS	gene	55857670	55859058	.	+	.	ID=g6157;
OY727106.1_Ormia_ochracea_genome_assembly,_chromosome:_2	AUGUSTUS	mRNA	55857670	55859058	0.52	+	.	ID=g6157.t1;Parent=g6157;
OY727106.1_Ormia_ochracea_genome_assembly,_chromosome:_2	AUGUSTUS	start_codon	55857670	55857672	.	+	0	ID=g6157.t1.start1;Parent=g6157.t1;
OY727106.1_Ormia_ochracea_genome_assembly,_chromosome:_2	AUGUSTUS	CDS	55857670	55858005	0.98	+	0	ID=g6157.t1.CDS1;Parent=g6157.t1;
OY727106.1_Ormia_ochracea_genome_assembly,_chromosome:_2	AUGUSTUS	exon	55857670	55858005	.	+	.	ID=g6157.t1.exon1;Parent=g6157.t1;
OY727106.1_Ormia_ochracea_genome_assembly,_chromosome:_2	AUGUSTUS	intron	55858006	55858863	0.57	+	.	ID=g6157.t1.intron1;Parent=g6157.t1;
OY727106.1_Ormia_ochracea_genome_assembly,_chromosome:_2	AUGUSTUS	CDS	55858864	55859058	0.53	+	0	ID=g6157.t1.CDS2;Parent=g6157.t1;
OY727106.1_Ormia_ochracea_genome_assembly,_chromosome:_2	AUGUSTUS	exon	55858864	55859058	.	+	.	ID=g6157.t1.exon2;Parent=g6157.t1;
OY727106.1_Ormia_ochracea_genome_assembly,_chromosome:_2	AUGUSTUS	stop_codon	55859056	55859058	.	+	0	ID=g6157.t1.stop1;Parent=g6157.t1;
OY727106.1_Ormia_ochracea_genome_assembly,_chromosome:_2	AUGUSTUS	gene	55887067	55892127	.	+	.	ID=g6158;
OY727106.1_Ormia_ochracea_genome_assembly,_chromosome:_2	AUGUSTUS	mRNA	55887067	55892127	0.6	+	.	ID=g6158.t1;Parent=g6158;
OY727106.1_Ormia_ochracea_genome_assembly,_chromosome:_2	AUGUSTUS	start_codon	55887067	55887069	.	+	0	ID=g6158.t1.start1;Parent=g6158.t1;
OY727106.1_Ormia_ochracea_genome_assembly,_chromosome:_2	AUGUSTUS	CDS	55887067	55887098	0.6	+	0	ID=g6158.t1.CDS1;Parent=g6158.t1;
OY727106.1_Ormia_ochracea_genome_assembly,_chromosome:_2	AUGUSTUS	exon	55887067	55887098	.	+	.	ID=g6158.t1.exon1;Parent=g6158.t1;
OY727106.1_Ormia_ochracea_genome_assembly,_chromosome:_2	AUGUSTUS	intron	55887099	55891937	0.6	+	.	ID=g6158.t1.intron1;Parent=g6158.t1;
OY727106.1_Ormia_ochracea_genome_assembly,_chromosome:_2	AUGUSTUS	CDS	55891938	55892127	0.65	+	1	ID=g6158.t1.CDS2;Parent=g6158.t1;
OY727106.1_Ormia_ochracea_genome_assembly,_chromosome:_2	AUGUSTUS	exon	55891938	55892127	.	+	.	ID=g6158.t1.exon2;Parent=g6158.t1;
OY727106.1_Ormia_ochracea_genome_assembly,_chromosome:_2	AUGUSTUS	stop_codon	55892125	55892127	.	+	0	ID=g6158.t1.stop1;Parent=g6158.t1;
OY727106.1_Ormia_ochracea_genome_assembly,_chromosome:_2	AUGUSTUS	gene	55938425	55939168	.	+	.	ID=g6159;
OY727106.1_Ormia_ochracea_genome_assembly,_chromosome:_2	AUGUSTUS	mRNA	55938425	55939168	1	+	.	ID=g6159.t1;Parent=g6159;
OY727106.1_Ormia_ochracea_genome_assembly,_chromosome:_2	AUGUSTUS	start_codon	55938425	55938427	.	+	0	ID=g6159.t1.start1;Parent=g6159.t1;
OY727106.1_Ormia_ochracea_genome_assembly,_chromosome:_2	AUGUSTUS	CDS	55938425	55938527	1	+	0	ID=g6159.t1.CDS1;Parent=g6159.t1;
OY727106.1_Ormia_ochracea_genome_assembly,_chromosome:_2	AUGUSTUS	exon	55938425	55938527	.	+	.	ID=g6159.t1.exon1;Parent=g6159.t1;
OY727106.1_Ormia_ochracea_genome_assembly,_chromosome:_2	AUGUSTUS	intron	55938528	55938592	1	+	.	ID=g6159.t1.intron1;Parent=g6159.t1;
OY727106.1_Ormia_ochracea_genome_assembly,_chromosome:_2	AUGUSTUS	CDS	55938593	55938868	1	+	2	ID=g6159.t1.CDS2;Parent=g6159.t1;
OY727106.1_Ormia_ochracea_genome_assembly,_chromosome:_2	AUGUSTUS	exon	55938593	55938868	.	+	.	ID=g6159.t1.exon2;Parent=g6159.t1;
OY727106.1_Ormia_ochracea_genome_assembly,_chromosome:_2	AUGUSTUS	intron	55938869	55938929	1	+	.	ID=g6159.t1.intron2;Parent=g6159.t1;
OY727106.1_Ormia_ochracea_genome_assembly,_chromosome:_2	AUGUSTUS	CDS	55938930	55939168	1	+	2	ID=g6159.t1.CDS3;Parent=g6159.t1;
OY727106.1_Ormia_ochracea_genome_assembly,_chromosome:_2	AUGUSTUS	exon	55938930	55939168	.	+	.	ID=g6159.t1.exon3;Parent=g6159.t1;
OY727106.1_Ormia_ochracea_genome_assembly,_chromosome:_2	AUGUSTUS	stop_codon	55939166	55939168	.	+	0	ID=g6159.t1.stop1;Parent=g6159.t1;
OY727106.1_Ormia_ochracea_genome_assembly,_chromosome:_2	AUGUSTUS	gene	55965390	55998575	.	+	.	ID=g6160;
OY727106.1_Ormia_ochracea_genome_assembly,_chromosome:_2	AUGUSTUS	mRNA	55965390	55998575	0.18	+	.	ID=g6160.t1;Parent=g6160;
OY727106.1_Ormia_ochracea_genome_assembly,_chromosome:_2	AUGUSTUS	start_codon	55965390	55965392	.	+	0	ID=g6160.t1.start1;Parent=g6160.t1;
OY727106.1_Ormia_ochracea_genome_assembly,_chromosome:_2	AUGUSTUS	CDS	55965390	55965650	0.52	+	0	ID=g6160.t1.CDS1;Parent=g6160.t1;
OY727106.1_Ormia_ochracea_genome_assembly,_chromosome:_2	AUGUSTUS	exon	55965390	55965650	.	+	.	ID=g6160.t1.exon1;Parent=g6160.t1;
OY727106.1_Ormia_ochracea_genome_assembly,_chromosome:_2	AUGUSTUS	intron	55965651	55966942	0.96	+	.	ID=g6160.t1.intron1;Parent=g6160.t1;
OY727106.1_Ormia_ochracea_genome_assembly,_chromosome:_2	AUGUSTUS	CDS	55966943	55968656	0.98	+	0	ID=g6160.t1.CDS2;Parent=g6160.t1;
OY727106.1_Ormia_ochracea_genome_assembly,_chromosome:_2	AUGUSTUS	exon	55966943	55968656	.	+	.	ID=g6160.t1.exon2;Parent=g6160.t1;
OY727106.1_Ormia_ochracea_genome_assembly,_chromosome:_2	AUGUSTUS	intron	55968657	55997489	0.29	+	.	ID=g6160.t1.intron2;Parent=g6160.t1;
OY727106.1_Ormia_ochracea_genome_assembly,_chromosome:_2	AUGUSTUS	CDS	55997490	55997805	0.93	+	2	ID=g6160.t1.CDS3;Parent=g6160.t1;
OY727106.1_Ormia_ochracea_genome_assembly,_chromosome:_2	AUGUSTUS	exon	55997490	55997805	.	+	.	ID=g6160.t1.exon3;Parent=g6160.t1;
OY727106.1_Ormia_ochracea_genome_assembly,_chromosome:_2	AUGUSTUS	intron	55997806	55997875	1	+	.	ID=g6160.t1.intron3;Parent=g6160.t1;
OY727106.1_Ormia_ochracea_genome_assembly,_chromosome:_2	AUGUSTUS	CDS	55997876	55998575	1	+	1	ID=g6160.t1.CDS4;Parent=g6160.t1;
OY727106.1_Ormia_ochracea_genome_assembly,_chromosome:_2	AUGUSTUS	exon	55997876	55998575	.	+	.	ID=g6160.t1.exon4;Parent=g6160.t1;
OY727106.1_Ormia_ochracea_genome_assembly,_chromosome:_2	AUGUSTUS	stop_codon	55998573	55998575	.	+	0	ID=g6160.t1.stop1;Parent=g6160.t1;
OY727106.1_Ormia_ochracea_genome_assembly,_chromosome:_2	AUGUSTUS	gene	56028824	56032398	.	-	.	ID=g6161;
OY727106.1_Ormia_ochracea_genome_assembly,_chromosome:_2	AUGUSTUS	mRNA	56028824	56032398	1	-	.	ID=g6161.t1;Parent=g6161;
OY727106.1_Ormia_ochracea_genome_assembly,_chromosome:_2	AUGUSTUS	stop_codon	56028824	56028826	.	-	0	ID=g6161.t1.stop1;Parent=g6161.t1;
OY727106.1_Ormia_ochracea_genome_assembly,_chromosome:_2	AUGUSTUS	CDS	56028824	56029333	1	-	0	ID=g6161.t1.CDS1;Parent=g6161.t1;
OY727106.1_Ormia_ochracea_genome_assembly,_chromosome:_2	AUGUSTUS	exon	56028824	56029333	.	-	.	ID=g6161.t1.exon1;Parent=g6161.t1;
OY727106.1_Ormia_ochracea_genome_assembly,_chromosome:_2	AUGUSTUS	intron	56029334	56029544	1	-	.	ID=g6161.t1.intron1;Parent=g6161.t1;
OY727106.1_Ormia_ochracea_genome_assembly,_chromosome:_2	AUGUSTUS	CDS	56029545	56029646	1	-	0	ID=g6161.t1.CDS2;Parent=g6161.t1;
OY727106.1_Ormia_ochracea_genome_assembly,_chromosome:_2	AUGUSTUS	exon	56029545	56029646	.	-	.	ID=g6161.t1.exon2;Parent=g6161.t1;
OY727106.1_Ormia_ochracea_genome_assembly,_chromosome:_2	AUGUSTUS	intron	56029647	56029710	1	-	.	ID=g6161.t1.intron2;Parent=g6161.t1;
OY727106.1_Ormia_ochracea_genome_assembly,_chromosome:_2	AUGUSTUS	CDS	56029711	56029997	1	-	2	ID=g6161.t1.CDS3;Parent=g6161.t1;
OY727106.1_Ormia_ochracea_genome_assembly,_chromosome:_2	AUGUSTUS	exon	56029711	56029997	.	-	.	ID=g6161.t1.exon3;Parent=g6161.t1;
OY727106.1_Ormia_ochracea_genome_assembly,_chromosome:_2	AUGUSTUS	intron	56029998	56030074	1	-	.	ID=g6161.t1.intron3;Parent=g6161.t1;
OY727106.1_Ormia_ochracea_genome_assembly,_chromosome:_2	AUGUSTUS	CDS	56030075	56030260	1	-	2	ID=g6161.t1.CDS4;Parent=g6161.t1;
OY727106.1_Ormia_ochracea_genome_assembly,_chromosome:_2	AUGUSTUS	exon	56030075	56030260	.	-	.	ID=g6161.t1.exon4;Parent=g6161.t1;
OY727106.1_Ormia_ochracea_genome_assembly,_chromosome:_2	AUGUSTUS	intron	56030261	56030916	1	-	.	ID=g6161.t1.intron4;Parent=g6161.t1;
OY727106.1_Ormia_ochracea_genome_assembly,_chromosome:_2	AUGUSTUS	CDS	56030917	56031778	1	-	0	ID=g6161.t1.CDS5;Parent=g6161.t1;
OY727106.1_Ormia_ochracea_genome_assembly,_chromosome:_2	AUGUSTUS	exon	56030917	56031778	.	-	.	ID=g6161.t1.exon5;Parent=g6161.t1;
OY727106.1_Ormia_ochracea_genome_assembly,_chromosome:_2	AUGUSTUS	intron	56031779	56031933	1	-	.	ID=g6161.t1.intron5;Parent=g6161.t1;
OY727106.1_Ormia_ochracea_genome_assembly,_chromosome:_2	AUGUSTUS	CDS	56031934	56032398	1	-	0	ID=g6161.t1.CDS6;Parent=g6161.t1;
OY727106.1_Ormia_ochracea_genome_assembly,_chromosome:_2	AUGUSTUS	exon	56031934	56032398	.	-	.	ID=g6161.t1.exon6;Parent=g6161.t1;
OY727106.1_Ormia_ochracea_genome_assembly,_chromosome:_2	AUGUSTUS	start_codon	56032396	56032398	.	-	0	ID=g6161.t1.start1;Parent=g6161.t1;
OY727106.1_Ormia_ochracea_genome_assembly,_chromosome:_2	AUGUSTUS	mRNA	56028824	56032398	1	-	.	ID=g6161.t2;Parent=g6161;
OY727106.1_Ormia_ochracea_genome_assembly,_chromosome:_2	AUGUSTUS	stop_codon	56028824	56028826	.	-	0	ID=g6161.t2.stop1;Parent=g6161.t2;
OY727106.1_Ormia_ochracea_genome_assembly,_chromosome:_2	AUGUSTUS	CDS	56028824	56029333	1	-	0	ID=g6161.t2.CDS1;Parent=g6161.t2;
OY727106.1_Ormia_ochracea_genome_assembly,_chromosome:_2	AUGUSTUS	exon	56028824	56029333	.	-	.	ID=g6161.t2.exon1;Parent=g6161.t2;
OY727106.1_Ormia_ochracea_genome_assembly,_chromosome:_2	AUGUSTUS	intron	56029334	56029541	1	-	.	ID=g6161.t2.intron1;Parent=g6161.t2;
OY727106.1_Ormia_ochracea_genome_assembly,_chromosome:_2	AUGUSTUS	CDS	56029542	56029646	1	-	0	ID=g6161.t2.CDS2;Parent=g6161.t2;
OY727106.1_Ormia_ochracea_genome_assembly,_chromosome:_2	AUGUSTUS	exon	56029542	56029646	.	-	.	ID=g6161.t2.exon2;Parent=g6161.t2;
OY727106.1_Ormia_ochracea_genome_assembly,_chromosome:_2	AUGUSTUS	intron	56029647	56029710	1	-	.	ID=g6161.t2.intron2;Parent=g6161.t2;
OY727106.1_Ormia_ochracea_genome_assembly,_chromosome:_2	AUGUSTUS	CDS	56029711	56029997	1	-	2	ID=g6161.t2.CDS3;Parent=g6161.t2;
OY727106.1_Ormia_ochracea_genome_assembly,_chromosome:_2	AUGUSTUS	exon	56029711	56029997	.	-	.	ID=g6161.t2.exon3;Parent=g6161.t2;
OY727106.1_Ormia_ochracea_genome_assembly,_chromosome:_2	AUGUSTUS	intron	56029998	56030074	1	-	.	ID=g6161.t2.intron3;Parent=g6161.t2;
OY727106.1_Ormia_ochracea_genome_assembly,_chromosome:_2	AUGUSTUS	CDS	56030075	56030260	1	-	2	ID=g6161.t2.CDS4;Parent=g6161.t2;
OY727106.1_Ormia_ochracea_genome_assembly,_chromosome:_2	AUGUSTUS	exon	56030075	56030260	.	-	.	ID=g6161.t2.exon4;Parent=g6161.t2;
OY727106.1_Ormia_ochracea_genome_assembly,_chromosome:_2	AUGUSTUS	intron	56030261	56031000	1	-	.	ID=g6161.t2.intron4;Parent=g6161.t2;
OY727106.1_Ormia_ochracea_genome_assembly,_chromosome:_2	AUGUSTUS	CDS	56031001	56031778	1	-	0	ID=g6161.t2.CDS5;Parent=g6161.t2;
OY727106.1_Ormia_ochracea_genome_assembly,_chromosome:_2	AUGUSTUS	exon	56031001	56031778	.	-	.	ID=g6161.t2.exon5;Parent=g6161.t2;
OY727106.1_Ormia_ochracea_genome_assembly,_chromosome:_2	AUGUSTUS	intron	56031779	56031933	1	-	.	ID=g6161.t2.intron5;Parent=g6161.t2;
OY727106.1_Ormia_ochracea_genome_assembly,_chromosome:_2	AUGUSTUS	CDS	56031934	56032398	1	-	0	ID=g6161.t2.CDS6;Parent=g6161.t2;
OY727106.1_Ormia_ochracea_genome_assembly,_chromosome:_2	AUGUSTUS	exon	56031934	56032398	.	-	.	ID=g6161.t2.exon6;Parent=g6161.t2;
OY727106.1_Ormia_ochracea_genome_assembly,_chromosome:_2	AUGUSTUS	start_codon	56032396	56032398	.	-	0	ID=g6161.t2.start1;Parent=g6161.t2;
OY727106.1_Ormia_ochracea_genome_assembly,_chromosome:_2	AUGUSTUS	mRNA	56028824	56032398	1	-	.	ID=g6161.t3;Parent=g6161;
OY727106.1_Ormia_ochracea_genome_assembly,_chromosome:_2	AUGUSTUS	stop_codon	56028824	56028826	.	-	0	ID=g6161.t3.stop1;Parent=g6161.t3;
OY727106.1_Ormia_ochracea_genome_assembly,_chromosome:_2	AUGUSTUS	CDS	56028824	56029333	1	-	0	ID=g6161.t3.CDS1;Parent=g6161.t3;
OY727106.1_Ormia_ochracea_genome_assembly,_chromosome:_2	AUGUSTUS	exon	56028824	56029333	.	-	.	ID=g6161.t3.exon1;Parent=g6161.t3;
OY727106.1_Ormia_ochracea_genome_assembly,_chromosome:_2	AUGUSTUS	intron	56029334	56029544	1	-	.	ID=g6161.t3.intron1;Parent=g6161.t3;
OY727106.1_Ormia_ochracea_genome_assembly,_chromosome:_2	AUGUSTUS	CDS	56029545	56029646	1	-	0	ID=g6161.t3.CDS2;Parent=g6161.t3;
OY727106.1_Ormia_ochracea_genome_assembly,_chromosome:_2	AUGUSTUS	exon	56029545	56029646	.	-	.	ID=g6161.t3.exon2;Parent=g6161.t3;
OY727106.1_Ormia_ochracea_genome_assembly,_chromosome:_2	AUGUSTUS	intron	56029647	56029710	1	-	.	ID=g6161.t3.intron2;Parent=g6161.t3;
OY727106.1_Ormia_ochracea_genome_assembly,_chromosome:_2	AUGUSTUS	CDS	56029711	56029997	1	-	2	ID=g6161.t3.CDS3;Parent=g6161.t3;
OY727106.1_Ormia_ochracea_genome_assembly,_chromosome:_2	AUGUSTUS	exon	56029711	56029997	.	-	.	ID=g6161.t3.exon3;Parent=g6161.t3;
OY727106.1_Ormia_ochracea_genome_assembly,_chromosome:_2	AUGUSTUS	intron	56029998	56030074	1	-	.	ID=g6161.t3.intron3;Parent=g6161.t3;
OY727106.1_Ormia_ochracea_genome_assembly,_chromosome:_2	AUGUSTUS	CDS	56030075	56030260	1	-	2	ID=g6161.t3.CDS4;Parent=g6161.t3;
OY727106.1_Ormia_ochracea_genome_assembly,_chromosome:_2	AUGUSTUS	exon	56030075	56030260	.	-	.	ID=g6161.t3.exon4;Parent=g6161.t3;
OY727106.1_Ormia_ochracea_genome_assembly,_chromosome:_2	AUGUSTUS	intron	56030261	56031000	1	-	.	ID=g6161.t3.intron4;Parent=g6161.t3;
OY727106.1_Ormia_ochracea_genome_assembly,_chromosome:_2	AUGUSTUS	CDS	56031001	56031778	1	-	0	ID=g6161.t3.CDS5;Parent=g6161.t3;
OY727106.1_Ormia_ochracea_genome_assembly,_chromosome:_2	AUGUSTUS	exon	56031001	56031778	.	-	.	ID=g6161.t3.exon5;Parent=g6161.t3;
OY727106.1_Ormia_ochracea_genome_assembly,_chromosome:_2	AUGUSTUS	intron	56031779	56031933	1	-	.	ID=g6161.t3.intron5;Parent=g6161.t3;
OY727106.1_Ormia_ochracea_genome_assembly,_chromosome:_2	AUGUSTUS	CDS	56031934	56032398	1	-	0	ID=g6161.t3.CDS6;Parent=g6161.t3;
OY727106.1_Ormia_ochracea_genome_assembly,_chromosome:_2	AUGUSTUS	exon	56031934	56032398	.	-	.	ID=g6161.t3.exon6;Parent=g6161.t3;
OY727106.1_Ormia_ochracea_genome_assembly,_chromosome:_2	AUGUSTUS	start_codon	56032396	56032398	.	-	0	ID=g6161.t3.start1;Parent=g6161.t3;
OY727106.1_Ormia_ochracea_genome_assembly,_chromosome:_2	AUGUSTUS	gene	56050650	56051895	.	+	.	ID=g6162;
OY727106.1_Ormia_ochracea_genome_assembly,_chromosome:_2	AUGUSTUS	mRNA	56050650	56051895	0.42	+	.	ID=g6162.t1;Parent=g6162;
OY727106.1_Ormia_ochracea_genome_assembly,_chromosome:_2	AUGUSTUS	start_codon	56050650	56050652	.	+	0	ID=g6162.t1.start1;Parent=g6162.t1;
OY727106.1_Ormia_ochracea_genome_assembly,_chromosome:_2	AUGUSTUS	CDS	56050650	56050655	0.42	+	0	ID=g6162.t1.CDS1;Parent=g6162.t1;
OY727106.1_Ormia_ochracea_genome_assembly,_chromosome:_2	AUGUSTUS	exon	56050650	56050655	.	+	.	ID=g6162.t1.exon1;Parent=g6162.t1;
OY727106.1_Ormia_ochracea_genome_assembly,_chromosome:_2	AUGUSTUS	intron	56050656	56051517	0.43	+	.	ID=g6162.t1.intron1;Parent=g6162.t1;
OY727106.1_Ormia_ochracea_genome_assembly,_chromosome:_2	AUGUSTUS	CDS	56051518	56051895	1	+	0	ID=g6162.t1.CDS2;Parent=g6162.t1;
OY727106.1_Ormia_ochracea_genome_assembly,_chromosome:_2	AUGUSTUS	exon	56051518	56051895	.	+	.	ID=g6162.t1.exon2;Parent=g6162.t1;
OY727106.1_Ormia_ochracea_genome_assembly,_chromosome:_2	AUGUSTUS	stop_codon	56051893	56051895	.	+	0	ID=g6162.t1.stop1;Parent=g6162.t1;
OY727106.1_Ormia_ochracea_genome_assembly,_chromosome:_2	AUGUSTUS	gene	56077159	56077674	.	-	.	ID=g6163;
OY727106.1_Ormia_ochracea_genome_assembly,_chromosome:_2	AUGUSTUS	mRNA	56077159	56077674	0.75	-	.	ID=g6163.t1;Parent=g6163;
OY727106.1_Ormia_ochracea_genome_assembly,_chromosome:_2	AUGUSTUS	stop_codon	56077159	56077161	.	-	0	ID=g6163.t1.stop1;Parent=g6163.t1;
OY727106.1_Ormia_ochracea_genome_assembly,_chromosome:_2	AUGUSTUS	CDS	56077159	56077279	0.75	-	1	ID=g6163.t1.CDS1;Parent=g6163.t1;
OY727106.1_Ormia_ochracea_genome_assembly,_chromosome:_2	AUGUSTUS	exon	56077159	56077279	.	-	.	ID=g6163.t1.exon1;Parent=g6163.t1;
OY727106.1_Ormia_ochracea_genome_assembly,_chromosome:_2	AUGUSTUS	intron	56077280	56077576	0.81	-	.	ID=g6163.t1.intron1;Parent=g6163.t1;
OY727106.1_Ormia_ochracea_genome_assembly,_chromosome:_2	AUGUSTUS	CDS	56077577	56077674	0.81	-	0	ID=g6163.t1.CDS2;Parent=g6163.t1;
OY727106.1_Ormia_ochracea_genome_assembly,_chromosome:_2	AUGUSTUS	exon	56077577	56077674	.	-	.	ID=g6163.t1.exon2;Parent=g6163.t1;
OY727106.1_Ormia_ochracea_genome_assembly,_chromosome:_2	AUGUSTUS	start_codon	56077672	56077674	.	-	0	ID=g6163.t1.start1;Parent=g6163.t1;
OY727106.1_Ormia_ochracea_genome_assembly,_chromosome:_2	AUGUSTUS	gene	56182496	56183656	.	-	.	ID=g6164;
OY727106.1_Ormia_ochracea_genome_assembly,_chromosome:_2	AUGUSTUS	mRNA	56182496	56183656	1	-	.	ID=g6164.t1;Parent=g6164;
OY727106.1_Ormia_ochracea_genome_assembly,_chromosome:_2	AUGUSTUS	stop_codon	56182496	56182498	.	-	0	ID=g6164.t1.stop1;Parent=g6164.t1;
OY727106.1_Ormia_ochracea_genome_assembly,_chromosome:_2	AUGUSTUS	CDS	56182496	56183656	1	-	0	ID=g6164.t1.CDS1;Parent=g6164.t1;
OY727106.1_Ormia_ochracea_genome_assembly,_chromosome:_2	AUGUSTUS	exon	56182496	56183656	.	-	.	ID=g6164.t1.exon1;Parent=g6164.t1;
OY727106.1_Ormia_ochracea_genome_assembly,_chromosome:_2	AUGUSTUS	start_codon	56183654	56183656	.	-	0	ID=g6164.t1.start1;Parent=g6164.t1;
OY727106.1_Ormia_ochracea_genome_assembly,_chromosome:_2	AUGUSTUS	gene	56206405	56208105	.	-	.	ID=g6165;
OY727106.1_Ormia_ochracea_genome_assembly,_chromosome:_2	AUGUSTUS	mRNA	56206405	56208105	1	-	.	ID=g6165.t1;Parent=g6165;
OY727106.1_Ormia_ochracea_genome_assembly,_chromosome:_2	AUGUSTUS	stop_codon	56206405	56206407	.	-	0	ID=g6165.t1.stop1;Parent=g6165.t1;
OY727106.1_Ormia_ochracea_genome_assembly,_chromosome:_2	AUGUSTUS	CDS	56206405	56206748	1	-	2	ID=g6165.t1.CDS1;Parent=g6165.t1;
OY727106.1_Ormia_ochracea_genome_assembly,_chromosome:_2	AUGUSTUS	exon	56206405	56206748	.	-	.	ID=g6165.t1.exon1;Parent=g6165.t1;
OY727106.1_Ormia_ochracea_genome_assembly,_chromosome:_2	AUGUSTUS	intron	56206749	56206806	1	-	.	ID=g6165.t1.intron1;Parent=g6165.t1;
OY727106.1_Ormia_ochracea_genome_assembly,_chromosome:_2	AUGUSTUS	CDS	56206807	56206914	1	-	2	ID=g6165.t1.CDS2;Parent=g6165.t1;
OY727106.1_Ormia_ochracea_genome_assembly,_chromosome:_2	AUGUSTUS	exon	56206807	56206914	.	-	.	ID=g6165.t1.exon2;Parent=g6165.t1;
OY727106.1_Ormia_ochracea_genome_assembly,_chromosome:_2	AUGUSTUS	intron	56206915	56207547	1	-	.	ID=g6165.t1.intron2;Parent=g6165.t1;
OY727106.1_Ormia_ochracea_genome_assembly,_chromosome:_2	AUGUSTUS	CDS	56207548	56207808	1	-	2	ID=g6165.t1.CDS3;Parent=g6165.t1;
OY727106.1_Ormia_ochracea_genome_assembly,_chromosome:_2	AUGUSTUS	exon	56207548	56207808	.	-	.	ID=g6165.t1.exon3;Parent=g6165.t1;
OY727106.1_Ormia_ochracea_genome_assembly,_chromosome:_2	AUGUSTUS	intron	56207809	56207861	1	-	.	ID=g6165.t1.intron3;Parent=g6165.t1;
OY727106.1_Ormia_ochracea_genome_assembly,_chromosome:_2	AUGUSTUS	CDS	56207862	56207948	1	-	2	ID=g6165.t1.CDS4;Parent=g6165.t1;
OY727106.1_Ormia_ochracea_genome_assembly,_chromosome:_2	AUGUSTUS	exon	56207862	56207948	.	-	.	ID=g6165.t1.exon4;Parent=g6165.t1;
OY727106.1_Ormia_ochracea_genome_assembly,_chromosome:_2	AUGUSTUS	intron	56207949	56208008	1	-	.	ID=g6165.t1.intron4;Parent=g6165.t1;
OY727106.1_Ormia_ochracea_genome_assembly,_chromosome:_2	AUGUSTUS	CDS	56208009	56208105	1	-	0	ID=g6165.t1.CDS5;Parent=g6165.t1;
OY727106.1_Ormia_ochracea_genome_assembly,_chromosome:_2	AUGUSTUS	exon	56208009	56208105	.	-	.	ID=g6165.t1.exon5;Parent=g6165.t1;
OY727106.1_Ormia_ochracea_genome_assembly,_chromosome:_2	AUGUSTUS	start_codon	56208103	56208105	.	-	0	ID=g6165.t1.start1;Parent=g6165.t1;
OY727106.1_Ormia_ochracea_genome_assembly,_chromosome:_2	AUGUSTUS	gene	56219398	56227122	.	-	.	ID=g6166;
OY727106.1_Ormia_ochracea_genome_assembly,_chromosome:_2	AUGUSTUS	mRNA	56219398	56227122	1	-	.	ID=g6166.t1;Parent=g6166;
OY727106.1_Ormia_ochracea_genome_assembly,_chromosome:_2	AUGUSTUS	stop_codon	56219398	56219400	.	-	0	ID=g6166.t1.stop1;Parent=g6166.t1;
OY727106.1_Ormia_ochracea_genome_assembly,_chromosome:_2	AUGUSTUS	CDS	56219398	56220169	1	-	1	ID=g6166.t1.CDS1;Parent=g6166.t1;
OY727106.1_Ormia_ochracea_genome_assembly,_chromosome:_2	AUGUSTUS	exon	56219398	56220169	.	-	.	ID=g6166.t1.exon1;Parent=g6166.t1;
OY727106.1_Ormia_ochracea_genome_assembly,_chromosome:_2	AUGUSTUS	intron	56220170	56226784	1	-	.	ID=g6166.t1.intron1;Parent=g6166.t1;
OY727106.1_Ormia_ochracea_genome_assembly,_chromosome:_2	AUGUSTUS	CDS	56226785	56227122	1	-	0	ID=g6166.t1.CDS2;Parent=g6166.t1;
OY727106.1_Ormia_ochracea_genome_assembly,_chromosome:_2	AUGUSTUS	exon	56226785	56227122	.	-	.	ID=g6166.t1.exon2;Parent=g6166.t1;
OY727106.1_Ormia_ochracea_genome_assembly,_chromosome:_2	AUGUSTUS	start_codon	56227120	56227122	.	-	0	ID=g6166.t1.start1;Parent=g6166.t1;
OY727106.1_Ormia_ochracea_genome_assembly,_chromosome:_2	AUGUSTUS	gene	56239464	56239961	.	+	.	ID=g6167;
OY727106.1_Ormia_ochracea_genome_assembly,_chromosome:_2	AUGUSTUS	mRNA	56239464	56239961	0.76	+	.	ID=g6167.t1;Parent=g6167;
OY727106.1_Ormia_ochracea_genome_assembly,_chromosome:_2	AUGUSTUS	start_codon	56239464	56239466	.	+	0	ID=g6167.t1.start1;Parent=g6167.t1;
OY727106.1_Ormia_ochracea_genome_assembly,_chromosome:_2	AUGUSTUS	CDS	56239464	56239961	0.76	+	0	ID=g6167.t1.CDS1;Parent=g6167.t1;
OY727106.1_Ormia_ochracea_genome_assembly,_chromosome:_2	AUGUSTUS	exon	56239464	56239961	.	+	.	ID=g6167.t1.exon1;Parent=g6167.t1;
OY727106.1_Ormia_ochracea_genome_assembly,_chromosome:_2	AUGUSTUS	stop_codon	56239959	56239961	.	+	0	ID=g6167.t1.stop1;Parent=g6167.t1;
OY727106.1_Ormia_ochracea_genome_assembly,_chromosome:_2	AUGUSTUS	gene	56247075	56247763	.	-	.	ID=g6168;
OY727106.1_Ormia_ochracea_genome_assembly,_chromosome:_2	AUGUSTUS	mRNA	56247075	56247763	1	-	.	ID=g6168.t1;Parent=g6168;
OY727106.1_Ormia_ochracea_genome_assembly,_chromosome:_2	AUGUSTUS	stop_codon	56247075	56247077	.	-	0	ID=g6168.t1.stop1;Parent=g6168.t1;
OY727106.1_Ormia_ochracea_genome_assembly,_chromosome:_2	AUGUSTUS	CDS	56247075	56247577	1	-	2	ID=g6168.t1.CDS1;Parent=g6168.t1;
OY727106.1_Ormia_ochracea_genome_assembly,_chromosome:_2	AUGUSTUS	exon	56247075	56247577	.	-	.	ID=g6168.t1.exon1;Parent=g6168.t1;
OY727106.1_Ormia_ochracea_genome_assembly,_chromosome:_2	AUGUSTUS	intron	56247578	56247639	1	-	.	ID=g6168.t1.intron1;Parent=g6168.t1;
OY727106.1_Ormia_ochracea_genome_assembly,_chromosome:_2	AUGUSTUS	CDS	56247640	56247763	1	-	0	ID=g6168.t1.CDS2;Parent=g6168.t1;
OY727106.1_Ormia_ochracea_genome_assembly,_chromosome:_2	AUGUSTUS	exon	56247640	56247763	.	-	.	ID=g6168.t1.exon2;Parent=g6168.t1;
OY727106.1_Ormia_ochracea_genome_assembly,_chromosome:_2	AUGUSTUS	start_codon	56247761	56247763	.	-	0	ID=g6168.t1.start1;Parent=g6168.t1;
OY727106.1_Ormia_ochracea_genome_assembly,_chromosome:_2	AUGUSTUS	gene	56311609	56323027	.	+	.	ID=g6169;
OY727106.1_Ormia_ochracea_genome_assembly,_chromosome:_2	AUGUSTUS	mRNA	56311609	56323027	0.74	+	.	ID=g6169.t1;Parent=g6169;
OY727106.1_Ormia_ochracea_genome_assembly,_chromosome:_2	AUGUSTUS	start_codon	56311609	56311611	.	+	0	ID=g6169.t1.start1;Parent=g6169.t1;
OY727106.1_Ormia_ochracea_genome_assembly,_chromosome:_2	AUGUSTUS	CDS	56311609	56311659	1	+	0	ID=g6169.t1.CDS1;Parent=g6169.t1;
OY727106.1_Ormia_ochracea_genome_assembly,_chromosome:_2	AUGUSTUS	exon	56311609	56311659	.	+	.	ID=g6169.t1.exon1;Parent=g6169.t1;
OY727106.1_Ormia_ochracea_genome_assembly,_chromosome:_2	AUGUSTUS	intron	56311660	56316225	1	+	.	ID=g6169.t1.intron1;Parent=g6169.t1;
OY727106.1_Ormia_ochracea_genome_assembly,_chromosome:_2	AUGUSTUS	CDS	56316226	56317311	1	+	0	ID=g6169.t1.CDS2;Parent=g6169.t1;
OY727106.1_Ormia_ochracea_genome_assembly,_chromosome:_2	AUGUSTUS	exon	56316226	56317311	.	+	.	ID=g6169.t1.exon2;Parent=g6169.t1;
OY727106.1_Ormia_ochracea_genome_assembly,_chromosome:_2	AUGUSTUS	intron	56317312	56322979	0.74	+	.	ID=g6169.t1.intron2;Parent=g6169.t1;
OY727106.1_Ormia_ochracea_genome_assembly,_chromosome:_2	AUGUSTUS	CDS	56322980	56323027	0.74	+	0	ID=g6169.t1.CDS3;Parent=g6169.t1;
OY727106.1_Ormia_ochracea_genome_assembly,_chromosome:_2	AUGUSTUS	exon	56322980	56323027	.	+	.	ID=g6169.t1.exon3;Parent=g6169.t1;
OY727106.1_Ormia_ochracea_genome_assembly,_chromosome:_2	AUGUSTUS	stop_codon	56323025	56323027	.	+	0	ID=g6169.t1.stop1;Parent=g6169.t1;
OY727106.1_Ormia_ochracea_genome_assembly,_chromosome:_2	AUGUSTUS	gene	56364572	56382768	.	+	.	ID=g6170;
OY727106.1_Ormia_ochracea_genome_assembly,_chromosome:_2	AUGUSTUS	mRNA	56364572	56382768	1	+	.	ID=g6170.t1;Parent=g6170;
OY727106.1_Ormia_ochracea_genome_assembly,_chromosome:_2	AUGUSTUS	start_codon	56364572	56364574	.	+	0	ID=g6170.t1.start1;Parent=g6170.t1;
OY727106.1_Ormia_ochracea_genome_assembly,_chromosome:_2	AUGUSTUS	CDS	56364572	56364712	1	+	0	ID=g6170.t1.CDS1;Parent=g6170.t1;
OY727106.1_Ormia_ochracea_genome_assembly,_chromosome:_2	AUGUSTUS	exon	56364572	56364712	.	+	.	ID=g6170.t1.exon1;Parent=g6170.t1;
OY727106.1_Ormia_ochracea_genome_assembly,_chromosome:_2	AUGUSTUS	intron	56364713	56369531	1	+	.	ID=g6170.t1.intron1;Parent=g6170.t1;
OY727106.1_Ormia_ochracea_genome_assembly,_chromosome:_2	AUGUSTUS	CDS	56369532	56370734	1	+	0	ID=g6170.t1.CDS2;Parent=g6170.t1;
OY727106.1_Ormia_ochracea_genome_assembly,_chromosome:_2	AUGUSTUS	exon	56369532	56370734	.	+	.	ID=g6170.t1.exon2;Parent=g6170.t1;
OY727106.1_Ormia_ochracea_genome_assembly,_chromosome:_2	AUGUSTUS	intron	56370735	56377332	1	+	.	ID=g6170.t1.intron2;Parent=g6170.t1;
OY727106.1_Ormia_ochracea_genome_assembly,_chromosome:_2	AUGUSTUS	CDS	56377333	56377587	1	+	0	ID=g6170.t1.CDS3;Parent=g6170.t1;
OY727106.1_Ormia_ochracea_genome_assembly,_chromosome:_2	AUGUSTUS	exon	56377333	56377587	.	+	.	ID=g6170.t1.exon3;Parent=g6170.t1;
OY727106.1_Ormia_ochracea_genome_assembly,_chromosome:_2	AUGUSTUS	intron	56377588	56377663	1	+	.	ID=g6170.t1.intron3;Parent=g6170.t1;
OY727106.1_Ormia_ochracea_genome_assembly,_chromosome:_2	AUGUSTUS	CDS	56377664	56377723	1	+	0	ID=g6170.t1.CDS4;Parent=g6170.t1;
OY727106.1_Ormia_ochracea_genome_assembly,_chromosome:_2	AUGUSTUS	exon	56377664	56377723	.	+	.	ID=g6170.t1.exon4;Parent=g6170.t1;
OY727106.1_Ormia_ochracea_genome_assembly,_chromosome:_2	AUGUSTUS	intron	56377724	56377823	1	+	.	ID=g6170.t1.intron4;Parent=g6170.t1;
OY727106.1_Ormia_ochracea_genome_assembly,_chromosome:_2	AUGUSTUS	CDS	56377824	56378543	1	+	0	ID=g6170.t1.CDS5;Parent=g6170.t1;
OY727106.1_Ormia_ochracea_genome_assembly,_chromosome:_2	AUGUSTUS	exon	56377824	56378543	.	+	.	ID=g6170.t1.exon5;Parent=g6170.t1;
OY727106.1_Ormia_ochracea_genome_assembly,_chromosome:_2	AUGUSTUS	intron	56378544	56379183	1	+	.	ID=g6170.t1.intron5;Parent=g6170.t1;
OY727106.1_Ormia_ochracea_genome_assembly,_chromosome:_2	AUGUSTUS	CDS	56379184	56379529	1	+	0	ID=g6170.t1.CDS6;Parent=g6170.t1;
OY727106.1_Ormia_ochracea_genome_assembly,_chromosome:_2	AUGUSTUS	exon	56379184	56379529	.	+	.	ID=g6170.t1.exon6;Parent=g6170.t1;
OY727106.1_Ormia_ochracea_genome_assembly,_chromosome:_2	AUGUSTUS	intron	56379530	56379650	1	+	.	ID=g6170.t1.intron6;Parent=g6170.t1;
OY727106.1_Ormia_ochracea_genome_assembly,_chromosome:_2	AUGUSTUS	CDS	56379651	56380000	1	+	2	ID=g6170.t1.CDS7;Parent=g6170.t1;
OY727106.1_Ormia_ochracea_genome_assembly,_chromosome:_2	AUGUSTUS	exon	56379651	56380000	.	+	.	ID=g6170.t1.exon7;Parent=g6170.t1;
OY727106.1_Ormia_ochracea_genome_assembly,_chromosome:_2	AUGUSTUS	intron	56380001	56380243	1	+	.	ID=g6170.t1.intron7;Parent=g6170.t1;
OY727106.1_Ormia_ochracea_genome_assembly,_chromosome:_2	AUGUSTUS	CDS	56380244	56380413	1	+	0	ID=g6170.t1.CDS8;Parent=g6170.t1;
OY727106.1_Ormia_ochracea_genome_assembly,_chromosome:_2	AUGUSTUS	exon	56380244	56380413	.	+	.	ID=g6170.t1.exon8;Parent=g6170.t1;
OY727106.1_Ormia_ochracea_genome_assembly,_chromosome:_2	AUGUSTUS	intron	56380414	56380481	1	+	.	ID=g6170.t1.intron8;Parent=g6170.t1;
OY727106.1_Ormia_ochracea_genome_assembly,_chromosome:_2	AUGUSTUS	CDS	56380482	56380642	1	+	1	ID=g6170.t1.CDS9;Parent=g6170.t1;
OY727106.1_Ormia_ochracea_genome_assembly,_chromosome:_2	AUGUSTUS	exon	56380482	56380642	.	+	.	ID=g6170.t1.exon9;Parent=g6170.t1;
OY727106.1_Ormia_ochracea_genome_assembly,_chromosome:_2	AUGUSTUS	intron	56380643	56380712	1	+	.	ID=g6170.t1.intron9;Parent=g6170.t1;
OY727106.1_Ormia_ochracea_genome_assembly,_chromosome:_2	AUGUSTUS	CDS	56380713	56380918	1	+	2	ID=g6170.t1.CDS10;Parent=g6170.t1;
OY727106.1_Ormia_ochracea_genome_assembly,_chromosome:_2	AUGUSTUS	exon	56380713	56380918	.	+	.	ID=g6170.t1.exon10;Parent=g6170.t1;
OY727106.1_Ormia_ochracea_genome_assembly,_chromosome:_2	AUGUSTUS	intron	56380919	56382654	1	+	.	ID=g6170.t1.intron10;Parent=g6170.t1;
OY727106.1_Ormia_ochracea_genome_assembly,_chromosome:_2	AUGUSTUS	CDS	56382655	56382768	1	+	0	ID=g6170.t1.CDS11;Parent=g6170.t1;
OY727106.1_Ormia_ochracea_genome_assembly,_chromosome:_2	AUGUSTUS	exon	56382655	56382768	.	+	.	ID=g6170.t1.exon11;Parent=g6170.t1;
OY727106.1_Ormia_ochracea_genome_assembly,_chromosome:_2	AUGUSTUS	stop_codon	56382766	56382768	.	+	0	ID=g6170.t1.stop1;Parent=g6170.t1;
OY727106.1_Ormia_ochracea_genome_assembly,_chromosome:_2	AUGUSTUS	mRNA	56364572	56382768	0.9	+	.	ID=g6170.t2;Parent=g6170;
OY727106.1_Ormia_ochracea_genome_assembly,_chromosome:_2	AUGUSTUS	start_codon	56364572	56364574	.	+	0	ID=g6170.t2.start1;Parent=g6170.t2;
OY727106.1_Ormia_ochracea_genome_assembly,_chromosome:_2	AUGUSTUS	CDS	56364572	56364712	1	+	0	ID=g6170.t2.CDS1;Parent=g6170.t2;
OY727106.1_Ormia_ochracea_genome_assembly,_chromosome:_2	AUGUSTUS	exon	56364572	56364712	.	+	.	ID=g6170.t2.exon1;Parent=g6170.t2;
OY727106.1_Ormia_ochracea_genome_assembly,_chromosome:_2	AUGUSTUS	intron	56364713	56369531	0.95	+	.	ID=g6170.t2.intron1;Parent=g6170.t2;
OY727106.1_Ormia_ochracea_genome_assembly,_chromosome:_2	AUGUSTUS	CDS	56369532	56370734	0.92	+	0	ID=g6170.t2.CDS2;Parent=g6170.t2;
OY727106.1_Ormia_ochracea_genome_assembly,_chromosome:_2	AUGUSTUS	exon	56369532	56370734	.	+	.	ID=g6170.t2.exon2;Parent=g6170.t2;
OY727106.1_Ormia_ochracea_genome_assembly,_chromosome:_2	AUGUSTUS	intron	56370735	56377332	0.95	+	.	ID=g6170.t2.intron2;Parent=g6170.t2;
OY727106.1_Ormia_ochracea_genome_assembly,_chromosome:_2	AUGUSTUS	CDS	56377333	56377587	0.97	+	0	ID=g6170.t2.CDS3;Parent=g6170.t2;
OY727106.1_Ormia_ochracea_genome_assembly,_chromosome:_2	AUGUSTUS	exon	56377333	56377587	.	+	.	ID=g6170.t2.exon3;Parent=g6170.t2;
OY727106.1_Ormia_ochracea_genome_assembly,_chromosome:_2	AUGUSTUS	intron	56377588	56377645	1	+	.	ID=g6170.t2.intron3;Parent=g6170.t2;
OY727106.1_Ormia_ochracea_genome_assembly,_chromosome:_2	AUGUSTUS	CDS	56377646	56377723	1	+	0	ID=g6170.t2.CDS4;Parent=g6170.t2;
OY727106.1_Ormia_ochracea_genome_assembly,_chromosome:_2	AUGUSTUS	exon	56377646	56377723	.	+	.	ID=g6170.t2.exon4;Parent=g6170.t2;
OY727106.1_Ormia_ochracea_genome_assembly,_chromosome:_2	AUGUSTUS	intron	56377724	56377823	1	+	.	ID=g6170.t2.intron4;Parent=g6170.t2;
OY727106.1_Ormia_ochracea_genome_assembly,_chromosome:_2	AUGUSTUS	CDS	56377824	56378543	1	+	0	ID=g6170.t2.CDS5;Parent=g6170.t2;
OY727106.1_Ormia_ochracea_genome_assembly,_chromosome:_2	AUGUSTUS	exon	56377824	56378543	.	+	.	ID=g6170.t2.exon5;Parent=g6170.t2;
OY727106.1_Ormia_ochracea_genome_assembly,_chromosome:_2	AUGUSTUS	intron	56378544	56379183	1	+	.	ID=g6170.t2.intron5;Parent=g6170.t2;
OY727106.1_Ormia_ochracea_genome_assembly,_chromosome:_2	AUGUSTUS	CDS	56379184	56379529	1	+	0	ID=g6170.t2.CDS6;Parent=g6170.t2;
OY727106.1_Ormia_ochracea_genome_assembly,_chromosome:_2	AUGUSTUS	exon	56379184	56379529	.	+	.	ID=g6170.t2.exon6;Parent=g6170.t2;
OY727106.1_Ormia_ochracea_genome_assembly,_chromosome:_2	AUGUSTUS	intron	56379530	56379650	1	+	.	ID=g6170.t2.intron6;Parent=g6170.t2;
OY727106.1_Ormia_ochracea_genome_assembly,_chromosome:_2	AUGUSTUS	CDS	56379651	56380000	0.99	+	2	ID=g6170.t2.CDS7;Parent=g6170.t2;
OY727106.1_Ormia_ochracea_genome_assembly,_chromosome:_2	AUGUSTUS	exon	56379651	56380000	.	+	.	ID=g6170.t2.exon7;Parent=g6170.t2;
OY727106.1_Ormia_ochracea_genome_assembly,_chromosome:_2	AUGUSTUS	intron	56380001	56380243	1	+	.	ID=g6170.t2.intron7;Parent=g6170.t2;
OY727106.1_Ormia_ochracea_genome_assembly,_chromosome:_2	AUGUSTUS	CDS	56380244	56380413	1	+	0	ID=g6170.t2.CDS8;Parent=g6170.t2;
OY727106.1_Ormia_ochracea_genome_assembly,_chromosome:_2	AUGUSTUS	exon	56380244	56380413	.	+	.	ID=g6170.t2.exon8;Parent=g6170.t2;
OY727106.1_Ormia_ochracea_genome_assembly,_chromosome:_2	AUGUSTUS	intron	56380414	56380481	1	+	.	ID=g6170.t2.intron8;Parent=g6170.t2;
OY727106.1_Ormia_ochracea_genome_assembly,_chromosome:_2	AUGUSTUS	CDS	56380482	56380642	1	+	1	ID=g6170.t2.CDS9;Parent=g6170.t2;
OY727106.1_Ormia_ochracea_genome_assembly,_chromosome:_2	AUGUSTUS	exon	56380482	56380642	.	+	.	ID=g6170.t2.exon9;Parent=g6170.t2;
OY727106.1_Ormia_ochracea_genome_assembly,_chromosome:_2	AUGUSTUS	intron	56380643	56380712	1	+	.	ID=g6170.t2.intron9;Parent=g6170.t2;
OY727106.1_Ormia_ochracea_genome_assembly,_chromosome:_2	AUGUSTUS	CDS	56380713	56380918	1	+	2	ID=g6170.t2.CDS10;Parent=g6170.t2;
OY727106.1_Ormia_ochracea_genome_assembly,_chromosome:_2	AUGUSTUS	exon	56380713	56380918	.	+	.	ID=g6170.t2.exon10;Parent=g6170.t2;
OY727106.1_Ormia_ochracea_genome_assembly,_chromosome:_2	AUGUSTUS	intron	56380919	56382654	1	+	.	ID=g6170.t2.intron10;Parent=g6170.t2;
OY727106.1_Ormia_ochracea_genome_assembly,_chromosome:_2	AUGUSTUS	CDS	56382655	56382768	1	+	0	ID=g6170.t2.CDS11;Parent=g6170.t2;
OY727106.1_Ormia_ochracea_genome_assembly,_chromosome:_2	AUGUSTUS	exon	56382655	56382768	.	+	.	ID=g6170.t2.exon11;Parent=g6170.t2;
OY727106.1_Ormia_ochracea_genome_assembly,_chromosome:_2	AUGUSTUS	stop_codon	56382766	56382768	.	+	0	ID=g6170.t2.stop1;Parent=g6170.t2;
OY727106.1_Ormia_ochracea_genome_assembly,_chromosome:_2	AUGUSTUS	gene	56391786	56400217	.	+	.	ID=g6171;
OY727106.1_Ormia_ochracea_genome_assembly,_chromosome:_2	AUGUSTUS	mRNA	56391786	56400217	0.19	+	.	ID=g6171.t1;Parent=g6171;
OY727106.1_Ormia_ochracea_genome_assembly,_chromosome:_2	AUGUSTUS	start_codon	56391786	56391788	.	+	0	ID=g6171.t1.start1;Parent=g6171.t1;
OY727106.1_Ormia_ochracea_genome_assembly,_chromosome:_2	AUGUSTUS	CDS	56391786	56391953	0.96	+	0	ID=g6171.t1.CDS1;Parent=g6171.t1;
OY727106.1_Ormia_ochracea_genome_assembly,_chromosome:_2	AUGUSTUS	exon	56391786	56391953	.	+	.	ID=g6171.t1.exon1;Parent=g6171.t1;
OY727106.1_Ormia_ochracea_genome_assembly,_chromosome:_2	AUGUSTUS	intron	56391954	56392650	0.96	+	.	ID=g6171.t1.intron1;Parent=g6171.t1;
OY727106.1_Ormia_ochracea_genome_assembly,_chromosome:_2	AUGUSTUS	CDS	56392651	56392896	0.96	+	0	ID=g6171.t1.CDS2;Parent=g6171.t1;
OY727106.1_Ormia_ochracea_genome_assembly,_chromosome:_2	AUGUSTUS	exon	56392651	56392896	.	+	.	ID=g6171.t1.exon2;Parent=g6171.t1;
OY727106.1_Ormia_ochracea_genome_assembly,_chromosome:_2	AUGUSTUS	intron	56392897	56396450	0.56	+	.	ID=g6171.t1.intron2;Parent=g6171.t1;
OY727106.1_Ormia_ochracea_genome_assembly,_chromosome:_2	AUGUSTUS	CDS	56396451	56397110	1	+	0	ID=g6171.t1.CDS3;Parent=g6171.t1;
OY727106.1_Ormia_ochracea_genome_assembly,_chromosome:_2	AUGUSTUS	exon	56396451	56397110	.	+	.	ID=g6171.t1.exon3;Parent=g6171.t1;
OY727106.1_Ormia_ochracea_genome_assembly,_chromosome:_2	AUGUSTUS	intron	56397111	56397791	1	+	.	ID=g6171.t1.intron3;Parent=g6171.t1;
OY727106.1_Ormia_ochracea_genome_assembly,_chromosome:_2	AUGUSTUS	CDS	56397792	56398137	1	+	0	ID=g6171.t1.CDS4;Parent=g6171.t1;
OY727106.1_Ormia_ochracea_genome_assembly,_chromosome:_2	AUGUSTUS	exon	56397792	56398137	.	+	.	ID=g6171.t1.exon4;Parent=g6171.t1;
OY727106.1_Ormia_ochracea_genome_assembly,_chromosome:_2	AUGUSTUS	intron	56398138	56398258	1	+	.	ID=g6171.t1.intron4;Parent=g6171.t1;
OY727106.1_Ormia_ochracea_genome_assembly,_chromosome:_2	AUGUSTUS	CDS	56398259	56398608	0.99	+	2	ID=g6171.t1.CDS5;Parent=g6171.t1;
OY727106.1_Ormia_ochracea_genome_assembly,_chromosome:_2	AUGUSTUS	exon	56398259	56398608	.	+	.	ID=g6171.t1.exon5;Parent=g6171.t1;
OY727106.1_Ormia_ochracea_genome_assembly,_chromosome:_2	AUGUSTUS	intron	56398609	56400097	0.97	+	.	ID=g6171.t1.intron5;Parent=g6171.t1;
OY727106.1_Ormia_ochracea_genome_assembly,_chromosome:_2	AUGUSTUS	CDS	56400098	56400217	0.34	+	0	ID=g6171.t1.CDS6;Parent=g6171.t1;
OY727106.1_Ormia_ochracea_genome_assembly,_chromosome:_2	AUGUSTUS	exon	56400098	56400217	.	+	.	ID=g6171.t1.exon6;Parent=g6171.t1;
OY727106.1_Ormia_ochracea_genome_assembly,_chromosome:_2	AUGUSTUS	stop_codon	56400215	56400217	.	+	0	ID=g6171.t1.stop1;Parent=g6171.t1;
OY727106.1_Ormia_ochracea_genome_assembly,_chromosome:_2	AUGUSTUS	gene	56408589	56409800	.	-	.	ID=g6172;
OY727106.1_Ormia_ochracea_genome_assembly,_chromosome:_2	AUGUSTUS	mRNA	56408589	56409800	1	-	.	ID=g6172.t1;Parent=g6172;
OY727106.1_Ormia_ochracea_genome_assembly,_chromosome:_2	AUGUSTUS	stop_codon	56408589	56408591	.	-	0	ID=g6172.t1.stop1;Parent=g6172.t1;
OY727106.1_Ormia_ochracea_genome_assembly,_chromosome:_2	AUGUSTUS	CDS	56408589	56409800	1	-	0	ID=g6172.t1.CDS1;Parent=g6172.t1;
OY727106.1_Ormia_ochracea_genome_assembly,_chromosome:_2	AUGUSTUS	exon	56408589	56409800	.	-	.	ID=g6172.t1.exon1;Parent=g6172.t1;
OY727106.1_Ormia_ochracea_genome_assembly,_chromosome:_2	AUGUSTUS	start_codon	56409798	56409800	.	-	0	ID=g6172.t1.start1;Parent=g6172.t1;
OY727106.1_Ormia_ochracea_genome_assembly,_chromosome:_2	AUGUSTUS	gene	56415880	56416365	.	-	.	ID=g6173;
OY727106.1_Ormia_ochracea_genome_assembly,_chromosome:_2	AUGUSTUS	mRNA	56415880	56416365	1	-	.	ID=g6173.t1;Parent=g6173;
OY727106.1_Ormia_ochracea_genome_assembly,_chromosome:_2	AUGUSTUS	stop_codon	56415880	56415882	.	-	0	ID=g6173.t1.stop1;Parent=g6173.t1;
OY727106.1_Ormia_ochracea_genome_assembly,_chromosome:_2	AUGUSTUS	CDS	56415880	56416365	1	-	0	ID=g6173.t1.CDS1;Parent=g6173.t1;
OY727106.1_Ormia_ochracea_genome_assembly,_chromosome:_2	AUGUSTUS	exon	56415880	56416365	.	-	.	ID=g6173.t1.exon1;Parent=g6173.t1;
OY727106.1_Ormia_ochracea_genome_assembly,_chromosome:_2	AUGUSTUS	start_codon	56416363	56416365	.	-	0	ID=g6173.t1.start1;Parent=g6173.t1;
OY727106.1_Ormia_ochracea_genome_assembly,_chromosome:_2	AUGUSTUS	gene	56420927	56433317	.	-	.	ID=g6174;
OY727106.1_Ormia_ochracea_genome_assembly,_chromosome:_2	AUGUSTUS	mRNA	56420927	56433317	1	-	.	ID=g6174.t1;Parent=g6174;
OY727106.1_Ormia_ochracea_genome_assembly,_chromosome:_2	AUGUSTUS	stop_codon	56420927	56420929	.	-	0	ID=g6174.t1.stop1;Parent=g6174.t1;
OY727106.1_Ormia_ochracea_genome_assembly,_chromosome:_2	AUGUSTUS	CDS	56420927	56421447	1	-	2	ID=g6174.t1.CDS1;Parent=g6174.t1;
OY727106.1_Ormia_ochracea_genome_assembly,_chromosome:_2	AUGUSTUS	exon	56420927	56421447	.	-	.	ID=g6174.t1.exon1;Parent=g6174.t1;
OY727106.1_Ormia_ochracea_genome_assembly,_chromosome:_2	AUGUSTUS	intron	56421448	56421503	1	-	.	ID=g6174.t1.intron1;Parent=g6174.t1;
OY727106.1_Ormia_ochracea_genome_assembly,_chromosome:_2	AUGUSTUS	CDS	56421504	56421836	1	-	2	ID=g6174.t1.CDS2;Parent=g6174.t1;
OY727106.1_Ormia_ochracea_genome_assembly,_chromosome:_2	AUGUSTUS	exon	56421504	56421836	.	-	.	ID=g6174.t1.exon2;Parent=g6174.t1;
OY727106.1_Ormia_ochracea_genome_assembly,_chromosome:_2	AUGUSTUS	intron	56421837	56422030	1	-	.	ID=g6174.t1.intron2;Parent=g6174.t1;
OY727106.1_Ormia_ochracea_genome_assembly,_chromosome:_2	AUGUSTUS	CDS	56422031	56422256	1	-	0	ID=g6174.t1.CDS3;Parent=g6174.t1;
OY727106.1_Ormia_ochracea_genome_assembly,_chromosome:_2	AUGUSTUS	exon	56422031	56422256	.	-	.	ID=g6174.t1.exon3;Parent=g6174.t1;
OY727106.1_Ormia_ochracea_genome_assembly,_chromosome:_2	AUGUSTUS	intron	56422257	56422325	1	-	.	ID=g6174.t1.intron3;Parent=g6174.t1;
OY727106.1_Ormia_ochracea_genome_assembly,_chromosome:_2	AUGUSTUS	CDS	56422326	56422562	1	-	0	ID=g6174.t1.CDS4;Parent=g6174.t1;
OY727106.1_Ormia_ochracea_genome_assembly,_chromosome:_2	AUGUSTUS	exon	56422326	56422562	.	-	.	ID=g6174.t1.exon4;Parent=g6174.t1;
OY727106.1_Ormia_ochracea_genome_assembly,_chromosome:_2	AUGUSTUS	intron	56422563	56433122	1	-	.	ID=g6174.t1.intron4;Parent=g6174.t1;
OY727106.1_Ormia_ochracea_genome_assembly,_chromosome:_2	AUGUSTUS	CDS	56433123	56433317	1	-	0	ID=g6174.t1.CDS5;Parent=g6174.t1;
OY727106.1_Ormia_ochracea_genome_assembly,_chromosome:_2	AUGUSTUS	exon	56433123	56433317	.	-	.	ID=g6174.t1.exon5;Parent=g6174.t1;
OY727106.1_Ormia_ochracea_genome_assembly,_chromosome:_2	AUGUSTUS	start_codon	56433315	56433317	.	-	0	ID=g6174.t1.start1;Parent=g6174.t1;
OY727106.1_Ormia_ochracea_genome_assembly,_chromosome:_2	AUGUSTUS	gene	56444674	56446051	.	-	.	ID=g6175;
OY727106.1_Ormia_ochracea_genome_assembly,_chromosome:_2	AUGUSTUS	mRNA	56444674	56446051	1	-	.	ID=g6175.t1;Parent=g6175;
OY727106.1_Ormia_ochracea_genome_assembly,_chromosome:_2	AUGUSTUS	stop_codon	56444674	56444676	.	-	0	ID=g6175.t1.stop1;Parent=g6175.t1;
OY727106.1_Ormia_ochracea_genome_assembly,_chromosome:_2	AUGUSTUS	CDS	56444674	56444955	1	-	0	ID=g6175.t1.CDS1;Parent=g6175.t1;
OY727106.1_Ormia_ochracea_genome_assembly,_chromosome:_2	AUGUSTUS	exon	56444674	56444955	.	-	.	ID=g6175.t1.exon1;Parent=g6175.t1;
OY727106.1_Ormia_ochracea_genome_assembly,_chromosome:_2	AUGUSTUS	intron	56444956	56445037	1	-	.	ID=g6175.t1.intron1;Parent=g6175.t1;
OY727106.1_Ormia_ochracea_genome_assembly,_chromosome:_2	AUGUSTUS	CDS	56445038	56445340	1	-	0	ID=g6175.t1.CDS2;Parent=g6175.t1;
OY727106.1_Ormia_ochracea_genome_assembly,_chromosome:_2	AUGUSTUS	exon	56445038	56445340	.	-	.	ID=g6175.t1.exon2;Parent=g6175.t1;
OY727106.1_Ormia_ochracea_genome_assembly,_chromosome:_2	AUGUSTUS	intron	56445341	56445409	1	-	.	ID=g6175.t1.intron2;Parent=g6175.t1;
OY727106.1_Ormia_ochracea_genome_assembly,_chromosome:_2	AUGUSTUS	CDS	56445410	56445600	1	-	2	ID=g6175.t1.CDS3;Parent=g6175.t1;
OY727106.1_Ormia_ochracea_genome_assembly,_chromosome:_2	AUGUSTUS	exon	56445410	56445600	.	-	.	ID=g6175.t1.exon3;Parent=g6175.t1;
OY727106.1_Ormia_ochracea_genome_assembly,_chromosome:_2	AUGUSTUS	intron	56445601	56445686	1	-	.	ID=g6175.t1.intron3;Parent=g6175.t1;
OY727106.1_Ormia_ochracea_genome_assembly,_chromosome:_2	AUGUSTUS	CDS	56445687	56445822	1	-	0	ID=g6175.t1.CDS4;Parent=g6175.t1;
OY727106.1_Ormia_ochracea_genome_assembly,_chromosome:_2	AUGUSTUS	exon	56445687	56445822	.	-	.	ID=g6175.t1.exon4;Parent=g6175.t1;
OY727106.1_Ormia_ochracea_genome_assembly,_chromosome:_2	AUGUSTUS	intron	56445823	56445979	1	-	.	ID=g6175.t1.intron4;Parent=g6175.t1;
OY727106.1_Ormia_ochracea_genome_assembly,_chromosome:_2	AUGUSTUS	CDS	56445980	56446051	1	-	0	ID=g6175.t1.CDS5;Parent=g6175.t1;
OY727106.1_Ormia_ochracea_genome_assembly,_chromosome:_2	AUGUSTUS	exon	56445980	56446051	.	-	.	ID=g6175.t1.exon5;Parent=g6175.t1;
OY727106.1_Ormia_ochracea_genome_assembly,_chromosome:_2	AUGUSTUS	start_codon	56446049	56446051	.	-	0	ID=g6175.t1.start1;Parent=g6175.t1;
OY727106.1_Ormia_ochracea_genome_assembly,_chromosome:_2	AUGUSTUS	gene	56448188	56452729	.	+	.	ID=g6176;
OY727106.1_Ormia_ochracea_genome_assembly,_chromosome:_2	AUGUSTUS	mRNA	56448188	56452729	1	+	.	ID=g6176.t1;Parent=g6176;
OY727106.1_Ormia_ochracea_genome_assembly,_chromosome:_2	AUGUSTUS	start_codon	56448188	56448190	.	+	0	ID=g6176.t1.start1;Parent=g6176.t1;
OY727106.1_Ormia_ochracea_genome_assembly,_chromosome:_2	AUGUSTUS	CDS	56448188	56448907	1	+	0	ID=g6176.t1.CDS1;Parent=g6176.t1;
OY727106.1_Ormia_ochracea_genome_assembly,_chromosome:_2	AUGUSTUS	exon	56448188	56448907	.	+	.	ID=g6176.t1.exon1;Parent=g6176.t1;
OY727106.1_Ormia_ochracea_genome_assembly,_chromosome:_2	AUGUSTUS	intron	56448908	56448968	1	+	.	ID=g6176.t1.intron1;Parent=g6176.t1;
OY727106.1_Ormia_ochracea_genome_assembly,_chromosome:_2	AUGUSTUS	CDS	56448969	56449538	1	+	0	ID=g6176.t1.CDS2;Parent=g6176.t1;
OY727106.1_Ormia_ochracea_genome_assembly,_chromosome:_2	AUGUSTUS	exon	56448969	56449538	.	+	.	ID=g6176.t1.exon2;Parent=g6176.t1;
OY727106.1_Ormia_ochracea_genome_assembly,_chromosome:_2	AUGUSTUS	intron	56449539	56449599	1	+	.	ID=g6176.t1.intron2;Parent=g6176.t1;
OY727106.1_Ormia_ochracea_genome_assembly,_chromosome:_2	AUGUSTUS	CDS	56449600	56449721	1	+	0	ID=g6176.t1.CDS3;Parent=g6176.t1;
OY727106.1_Ormia_ochracea_genome_assembly,_chromosome:_2	AUGUSTUS	exon	56449600	56449721	.	+	.	ID=g6176.t1.exon3;Parent=g6176.t1;
OY727106.1_Ormia_ochracea_genome_assembly,_chromosome:_2	AUGUSTUS	intron	56449722	56449792	1	+	.	ID=g6176.t1.intron3;Parent=g6176.t1;
OY727106.1_Ormia_ochracea_genome_assembly,_chromosome:_2	AUGUSTUS	CDS	56449793	56449982	1	+	1	ID=g6176.t1.CDS4;Parent=g6176.t1;
OY727106.1_Ormia_ochracea_genome_assembly,_chromosome:_2	AUGUSTUS	exon	56449793	56449982	.	+	.	ID=g6176.t1.exon4;Parent=g6176.t1;
OY727106.1_Ormia_ochracea_genome_assembly,_chromosome:_2	AUGUSTUS	intron	56449983	56452150	1	+	.	ID=g6176.t1.intron4;Parent=g6176.t1;
OY727106.1_Ormia_ochracea_genome_assembly,_chromosome:_2	AUGUSTUS	CDS	56452151	56452338	1	+	0	ID=g6176.t1.CDS5;Parent=g6176.t1;
OY727106.1_Ormia_ochracea_genome_assembly,_chromosome:_2	AUGUSTUS	exon	56452151	56452338	.	+	.	ID=g6176.t1.exon5;Parent=g6176.t1;
OY727106.1_Ormia_ochracea_genome_assembly,_chromosome:_2	AUGUSTUS	intron	56452339	56452704	1	+	.	ID=g6176.t1.intron5;Parent=g6176.t1;
OY727106.1_Ormia_ochracea_genome_assembly,_chromosome:_2	AUGUSTUS	CDS	56452705	56452729	1	+	1	ID=g6176.t1.CDS6;Parent=g6176.t1;
OY727106.1_Ormia_ochracea_genome_assembly,_chromosome:_2	AUGUSTUS	exon	56452705	56452729	.	+	.	ID=g6176.t1.exon6;Parent=g6176.t1;
OY727106.1_Ormia_ochracea_genome_assembly,_chromosome:_2	AUGUSTUS	stop_codon	56452727	56452729	.	+	0	ID=g6176.t1.stop1;Parent=g6176.t1;
OY727106.1_Ormia_ochracea_genome_assembly,_chromosome:_2	AUGUSTUS	gene	56461000	56463809	.	+	.	ID=g6177;
OY727106.1_Ormia_ochracea_genome_assembly,_chromosome:_2	AUGUSTUS	mRNA	56461000	56463809	1	+	.	ID=g6177.t1;Parent=g6177;
OY727106.1_Ormia_ochracea_genome_assembly,_chromosome:_2	AUGUSTUS	start_codon	56461000	56461002	.	+	0	ID=g6177.t1.start1;Parent=g6177.t1;
OY727106.1_Ormia_ochracea_genome_assembly,_chromosome:_2	AUGUSTUS	CDS	56461000	56461197	1	+	0	ID=g6177.t1.CDS1;Parent=g6177.t1;
OY727106.1_Ormia_ochracea_genome_assembly,_chromosome:_2	AUGUSTUS	exon	56461000	56461197	.	+	.	ID=g6177.t1.exon1;Parent=g6177.t1;
OY727106.1_Ormia_ochracea_genome_assembly,_chromosome:_2	AUGUSTUS	intron	56461198	56461599	1	+	.	ID=g6177.t1.intron1;Parent=g6177.t1;
OY727106.1_Ormia_ochracea_genome_assembly,_chromosome:_2	AUGUSTUS	CDS	56461600	56462106	1	+	0	ID=g6177.t1.CDS2;Parent=g6177.t1;
OY727106.1_Ormia_ochracea_genome_assembly,_chromosome:_2	AUGUSTUS	exon	56461600	56462106	.	+	.	ID=g6177.t1.exon2;Parent=g6177.t1;
OY727106.1_Ormia_ochracea_genome_assembly,_chromosome:_2	AUGUSTUS	intron	56462107	56462712	1	+	.	ID=g6177.t1.intron2;Parent=g6177.t1;
OY727106.1_Ormia_ochracea_genome_assembly,_chromosome:_2	AUGUSTUS	CDS	56462713	56462864	1	+	0	ID=g6177.t1.CDS3;Parent=g6177.t1;
OY727106.1_Ormia_ochracea_genome_assembly,_chromosome:_2	AUGUSTUS	exon	56462713	56462864	.	+	.	ID=g6177.t1.exon3;Parent=g6177.t1;
OY727106.1_Ormia_ochracea_genome_assembly,_chromosome:_2	AUGUSTUS	intron	56462865	56462937	1	+	.	ID=g6177.t1.intron3;Parent=g6177.t1;
OY727106.1_Ormia_ochracea_genome_assembly,_chromosome:_2	AUGUSTUS	CDS	56462938	56463558	1	+	1	ID=g6177.t1.CDS4;Parent=g6177.t1;
OY727106.1_Ormia_ochracea_genome_assembly,_chromosome:_2	AUGUSTUS	exon	56462938	56463558	.	+	.	ID=g6177.t1.exon4;Parent=g6177.t1;
OY727106.1_Ormia_ochracea_genome_assembly,_chromosome:_2	AUGUSTUS	intron	56463559	56463613	1	+	.	ID=g6177.t1.intron4;Parent=g6177.t1;
OY727106.1_Ormia_ochracea_genome_assembly,_chromosome:_2	AUGUSTUS	CDS	56463614	56463809	1	+	1	ID=g6177.t1.CDS5;Parent=g6177.t1;
OY727106.1_Ormia_ochracea_genome_assembly,_chromosome:_2	AUGUSTUS	exon	56463614	56463809	.	+	.	ID=g6177.t1.exon5;Parent=g6177.t1;
OY727106.1_Ormia_ochracea_genome_assembly,_chromosome:_2	AUGUSTUS	stop_codon	56463807	56463809	.	+	0	ID=g6177.t1.stop1;Parent=g6177.t1;
OY727106.1_Ormia_ochracea_genome_assembly,_chromosome:_2	AUGUSTUS	gene	56467195	56471967	.	-	.	ID=g6178;
OY727106.1_Ormia_ochracea_genome_assembly,_chromosome:_2	AUGUSTUS	mRNA	56467195	56471967	0.99	-	.	ID=g6178.t1;Parent=g6178;
OY727106.1_Ormia_ochracea_genome_assembly,_chromosome:_2	AUGUSTUS	stop_codon	56467195	56467197	.	-	0	ID=g6178.t1.stop1;Parent=g6178.t1;
OY727106.1_Ormia_ochracea_genome_assembly,_chromosome:_2	AUGUSTUS	CDS	56467195	56467523	0.99	-	2	ID=g6178.t1.CDS1;Parent=g6178.t1;
OY727106.1_Ormia_ochracea_genome_assembly,_chromosome:_2	AUGUSTUS	exon	56467195	56467523	.	-	.	ID=g6178.t1.exon1;Parent=g6178.t1;
OY727106.1_Ormia_ochracea_genome_assembly,_chromosome:_2	AUGUSTUS	intron	56467524	56468056	0.99	-	.	ID=g6178.t1.intron1;Parent=g6178.t1;
OY727106.1_Ormia_ochracea_genome_assembly,_chromosome:_2	AUGUSTUS	CDS	56468057	56468242	0.99	-	2	ID=g6178.t1.CDS2;Parent=g6178.t1;
OY727106.1_Ormia_ochracea_genome_assembly,_chromosome:_2	AUGUSTUS	exon	56468057	56468242	.	-	.	ID=g6178.t1.exon2;Parent=g6178.t1;
OY727106.1_Ormia_ochracea_genome_assembly,_chromosome:_2	AUGUSTUS	intron	56468243	56468653	1	-	.	ID=g6178.t1.intron2;Parent=g6178.t1;
OY727106.1_Ormia_ochracea_genome_assembly,_chromosome:_2	AUGUSTUS	CDS	56468654	56469480	1	-	1	ID=g6178.t1.CDS3;Parent=g6178.t1;
OY727106.1_Ormia_ochracea_genome_assembly,_chromosome:_2	AUGUSTUS	exon	56468654	56469480	.	-	.	ID=g6178.t1.exon3;Parent=g6178.t1;
OY727106.1_Ormia_ochracea_genome_assembly,_chromosome:_2	AUGUSTUS	intron	56469481	56470074	1	-	.	ID=g6178.t1.intron3;Parent=g6178.t1;
OY727106.1_Ormia_ochracea_genome_assembly,_chromosome:_2	AUGUSTUS	CDS	56470075	56470978	1	-	2	ID=g6178.t1.CDS4;Parent=g6178.t1;
OY727106.1_Ormia_ochracea_genome_assembly,_chromosome:_2	AUGUSTUS	exon	56470075	56470978	.	-	.	ID=g6178.t1.exon4;Parent=g6178.t1;
OY727106.1_Ormia_ochracea_genome_assembly,_chromosome:_2	AUGUSTUS	intron	56470979	56471042	1	-	.	ID=g6178.t1.intron4;Parent=g6178.t1;
OY727106.1_Ormia_ochracea_genome_assembly,_chromosome:_2	AUGUSTUS	CDS	56471043	56471229	1	-	0	ID=g6178.t1.CDS5;Parent=g6178.t1;
OY727106.1_Ormia_ochracea_genome_assembly,_chromosome:_2	AUGUSTUS	exon	56471043	56471229	.	-	.	ID=g6178.t1.exon5;Parent=g6178.t1;
OY727106.1_Ormia_ochracea_genome_assembly,_chromosome:_2	AUGUSTUS	intron	56471230	56471290	1	-	.	ID=g6178.t1.intron5;Parent=g6178.t1;
OY727106.1_Ormia_ochracea_genome_assembly,_chromosome:_2	AUGUSTUS	CDS	56471291	56471622	1	-	2	ID=g6178.t1.CDS6;Parent=g6178.t1;
OY727106.1_Ormia_ochracea_genome_assembly,_chromosome:_2	AUGUSTUS	exon	56471291	56471622	.	-	.	ID=g6178.t1.exon6;Parent=g6178.t1;
OY727106.1_Ormia_ochracea_genome_assembly,_chromosome:_2	AUGUSTUS	intron	56471623	56471687	1	-	.	ID=g6178.t1.intron6;Parent=g6178.t1;
OY727106.1_Ormia_ochracea_genome_assembly,_chromosome:_2	AUGUSTUS	CDS	56471688	56471967	1	-	0	ID=g6178.t1.CDS7;Parent=g6178.t1;
OY727106.1_Ormia_ochracea_genome_assembly,_chromosome:_2	AUGUSTUS	exon	56471688	56471967	.	-	.	ID=g6178.t1.exon7;Parent=g6178.t1;
OY727106.1_Ormia_ochracea_genome_assembly,_chromosome:_2	AUGUSTUS	start_codon	56471965	56471967	.	-	0	ID=g6178.t1.start1;Parent=g6178.t1;
OY727106.1_Ormia_ochracea_genome_assembly,_chromosome:_2	AUGUSTUS	gene	56474121	56476703	.	-	.	ID=g6179;
OY727106.1_Ormia_ochracea_genome_assembly,_chromosome:_2	AUGUSTUS	mRNA	56474121	56476703	0.97	-	.	ID=g6179.t1;Parent=g6179;
OY727106.1_Ormia_ochracea_genome_assembly,_chromosome:_2	AUGUSTUS	stop_codon	56474121	56474123	.	-	0	ID=g6179.t1.stop1;Parent=g6179.t1;
OY727106.1_Ormia_ochracea_genome_assembly,_chromosome:_2	AUGUSTUS	CDS	56474121	56474657	1	-	0	ID=g6179.t1.CDS1;Parent=g6179.t1;
OY727106.1_Ormia_ochracea_genome_assembly,_chromosome:_2	AUGUSTUS	exon	56474121	56474657	.	-	.	ID=g6179.t1.exon1;Parent=g6179.t1;
OY727106.1_Ormia_ochracea_genome_assembly,_chromosome:_2	AUGUSTUS	intron	56474658	56476145	1	-	.	ID=g6179.t1.intron1;Parent=g6179.t1;
OY727106.1_Ormia_ochracea_genome_assembly,_chromosome:_2	AUGUSTUS	CDS	56476146	56476629	1	-	1	ID=g6179.t1.CDS2;Parent=g6179.t1;
OY727106.1_Ormia_ochracea_genome_assembly,_chromosome:_2	AUGUSTUS	exon	56476146	56476629	.	-	.	ID=g6179.t1.exon2;Parent=g6179.t1;
OY727106.1_Ormia_ochracea_genome_assembly,_chromosome:_2	AUGUSTUS	intron	56476630	56476689	0.97	-	.	ID=g6179.t1.intron2;Parent=g6179.t1;
OY727106.1_Ormia_ochracea_genome_assembly,_chromosome:_2	AUGUSTUS	CDS	56476690	56476703	0.97	-	0	ID=g6179.t1.CDS3;Parent=g6179.t1;
OY727106.1_Ormia_ochracea_genome_assembly,_chromosome:_2	AUGUSTUS	exon	56476690	56476703	.	-	.	ID=g6179.t1.exon3;Parent=g6179.t1;
OY727106.1_Ormia_ochracea_genome_assembly,_chromosome:_2	AUGUSTUS	start_codon	56476701	56476703	.	-	0	ID=g6179.t1.start1;Parent=g6179.t1;
OY727106.1_Ormia_ochracea_genome_assembly,_chromosome:_2	AUGUSTUS	gene	56518196	56521222	.	+	.	ID=g6180;
OY727106.1_Ormia_ochracea_genome_assembly,_chromosome:_2	AUGUSTUS	mRNA	56518196	56521222	1	+	.	ID=g6180.t1;Parent=g6180;
OY727106.1_Ormia_ochracea_genome_assembly,_chromosome:_2	AUGUSTUS	start_codon	56518196	56518198	.	+	0	ID=g6180.t1.start1;Parent=g6180.t1;
OY727106.1_Ormia_ochracea_genome_assembly,_chromosome:_2	AUGUSTUS	CDS	56518196	56518391	1	+	0	ID=g6180.t1.CDS1;Parent=g6180.t1;
OY727106.1_Ormia_ochracea_genome_assembly,_chromosome:_2	AUGUSTUS	exon	56518196	56518391	.	+	.	ID=g6180.t1.exon1;Parent=g6180.t1;
OY727106.1_Ormia_ochracea_genome_assembly,_chromosome:_2	AUGUSTUS	intron	56518392	56518494	1	+	.	ID=g6180.t1.intron1;Parent=g6180.t1;
OY727106.1_Ormia_ochracea_genome_assembly,_chromosome:_2	AUGUSTUS	CDS	56518495	56518604	1	+	2	ID=g6180.t1.CDS2;Parent=g6180.t1;
OY727106.1_Ormia_ochracea_genome_assembly,_chromosome:_2	AUGUSTUS	exon	56518495	56518604	.	+	.	ID=g6180.t1.exon2;Parent=g6180.t1;
OY727106.1_Ormia_ochracea_genome_assembly,_chromosome:_2	AUGUSTUS	intron	56518605	56518673	1	+	.	ID=g6180.t1.intron2;Parent=g6180.t1;
OY727106.1_Ormia_ochracea_genome_assembly,_chromosome:_2	AUGUSTUS	CDS	56518674	56518788	1	+	0	ID=g6180.t1.CDS3;Parent=g6180.t1;
OY727106.1_Ormia_ochracea_genome_assembly,_chromosome:_2	AUGUSTUS	exon	56518674	56518788	.	+	.	ID=g6180.t1.exon3;Parent=g6180.t1;
OY727106.1_Ormia_ochracea_genome_assembly,_chromosome:_2	AUGUSTUS	intron	56518789	56521025	1	+	.	ID=g6180.t1.intron3;Parent=g6180.t1;
OY727106.1_Ormia_ochracea_genome_assembly,_chromosome:_2	AUGUSTUS	CDS	56521026	56521222	1	+	2	ID=g6180.t1.CDS4;Parent=g6180.t1;
OY727106.1_Ormia_ochracea_genome_assembly,_chromosome:_2	AUGUSTUS	exon	56521026	56521222	.	+	.	ID=g6180.t1.exon4;Parent=g6180.t1;
OY727106.1_Ormia_ochracea_genome_assembly,_chromosome:_2	AUGUSTUS	stop_codon	56521220	56521222	.	+	0	ID=g6180.t1.stop1;Parent=g6180.t1;
OY727106.1_Ormia_ochracea_genome_assembly,_chromosome:_2	AUGUSTUS	gene	56552655	56553205	.	+	.	ID=g6181;
OY727106.1_Ormia_ochracea_genome_assembly,_chromosome:_2	AUGUSTUS	mRNA	56552655	56553205	0.68	+	.	ID=g6181.t1;Parent=g6181;
OY727106.1_Ormia_ochracea_genome_assembly,_chromosome:_2	AUGUSTUS	start_codon	56552655	56552657	.	+	0	ID=g6181.t1.start1;Parent=g6181.t1;
OY727106.1_Ormia_ochracea_genome_assembly,_chromosome:_2	AUGUSTUS	CDS	56552655	56552790	1	+	0	ID=g6181.t1.CDS1;Parent=g6181.t1;
OY727106.1_Ormia_ochracea_genome_assembly,_chromosome:_2	AUGUSTUS	exon	56552655	56552790	.	+	.	ID=g6181.t1.exon1;Parent=g6181.t1;
OY727106.1_Ormia_ochracea_genome_assembly,_chromosome:_2	AUGUSTUS	intron	56552791	56553068	0.72	+	.	ID=g6181.t1.intron1;Parent=g6181.t1;
OY727106.1_Ormia_ochracea_genome_assembly,_chromosome:_2	AUGUSTUS	CDS	56553069	56553205	0.68	+	2	ID=g6181.t1.CDS2;Parent=g6181.t1;
OY727106.1_Ormia_ochracea_genome_assembly,_chromosome:_2	AUGUSTUS	exon	56553069	56553205	.	+	.	ID=g6181.t1.exon2;Parent=g6181.t1;
OY727106.1_Ormia_ochracea_genome_assembly,_chromosome:_2	AUGUSTUS	stop_codon	56553203	56553205	.	+	0	ID=g6181.t1.stop1;Parent=g6181.t1;
OY727106.1_Ormia_ochracea_genome_assembly,_chromosome:_2	AUGUSTUS	gene	56580363	56611949	.	+	.	ID=g6182;
OY727106.1_Ormia_ochracea_genome_assembly,_chromosome:_2	AUGUSTUS	mRNA	56580363	56611949	0.62	+	.	ID=g6182.t1;Parent=g6182;
OY727106.1_Ormia_ochracea_genome_assembly,_chromosome:_2	AUGUSTUS	start_codon	56580363	56580365	.	+	0	ID=g6182.t1.start1;Parent=g6182.t1;
OY727106.1_Ormia_ochracea_genome_assembly,_chromosome:_2	AUGUSTUS	CDS	56580363	56580474	0.71	+	0	ID=g6182.t1.CDS1;Parent=g6182.t1;
OY727106.1_Ormia_ochracea_genome_assembly,_chromosome:_2	AUGUSTUS	exon	56580363	56580474	.	+	.	ID=g6182.t1.exon1;Parent=g6182.t1;
OY727106.1_Ormia_ochracea_genome_assembly,_chromosome:_2	AUGUSTUS	intron	56580475	56584324	0.75	+	.	ID=g6182.t1.intron1;Parent=g6182.t1;
OY727106.1_Ormia_ochracea_genome_assembly,_chromosome:_2	AUGUSTUS	CDS	56584325	56584518	0.68	+	2	ID=g6182.t1.CDS2;Parent=g6182.t1;
OY727106.1_Ormia_ochracea_genome_assembly,_chromosome:_2	AUGUSTUS	exon	56584325	56584518	.	+	.	ID=g6182.t1.exon2;Parent=g6182.t1;
OY727106.1_Ormia_ochracea_genome_assembly,_chromosome:_2	AUGUSTUS	intron	56584519	56586693	0.68	+	.	ID=g6182.t1.intron2;Parent=g6182.t1;
OY727106.1_Ormia_ochracea_genome_assembly,_chromosome:_2	AUGUSTUS	CDS	56586694	56586891	0.99	+	0	ID=g6182.t1.CDS3;Parent=g6182.t1;
OY727106.1_Ormia_ochracea_genome_assembly,_chromosome:_2	AUGUSTUS	exon	56586694	56586891	.	+	.	ID=g6182.t1.exon3;Parent=g6182.t1;
OY727106.1_Ormia_ochracea_genome_assembly,_chromosome:_2	AUGUSTUS	intron	56586892	56589439	0.98	+	.	ID=g6182.t1.intron3;Parent=g6182.t1;
OY727106.1_Ormia_ochracea_genome_assembly,_chromosome:_2	AUGUSTUS	CDS	56589440	56589562	0.99	+	0	ID=g6182.t1.CDS4;Parent=g6182.t1;
OY727106.1_Ormia_ochracea_genome_assembly,_chromosome:_2	AUGUSTUS	exon	56589440	56589562	.	+	.	ID=g6182.t1.exon4;Parent=g6182.t1;
OY727106.1_Ormia_ochracea_genome_assembly,_chromosome:_2	AUGUSTUS	intron	56589563	56594532	0.98	+	.	ID=g6182.t1.intron4;Parent=g6182.t1;
OY727106.1_Ormia_ochracea_genome_assembly,_chromosome:_2	AUGUSTUS	CDS	56594533	56594727	1	+	0	ID=g6182.t1.CDS5;Parent=g6182.t1;
OY727106.1_Ormia_ochracea_genome_assembly,_chromosome:_2	AUGUSTUS	exon	56594533	56594727	.	+	.	ID=g6182.t1.exon5;Parent=g6182.t1;
OY727106.1_Ormia_ochracea_genome_assembly,_chromosome:_2	AUGUSTUS	intron	56594728	56594900	1	+	.	ID=g6182.t1.intron5;Parent=g6182.t1;
OY727106.1_Ormia_ochracea_genome_assembly,_chromosome:_2	AUGUSTUS	CDS	56594901	56595128	1	+	0	ID=g6182.t1.CDS6;Parent=g6182.t1;
OY727106.1_Ormia_ochracea_genome_assembly,_chromosome:_2	AUGUSTUS	exon	56594901	56595128	.	+	.	ID=g6182.t1.exon6;Parent=g6182.t1;
OY727106.1_Ormia_ochracea_genome_assembly,_chromosome:_2	AUGUSTUS	intron	56595129	56596331	1	+	.	ID=g6182.t1.intron6;Parent=g6182.t1;
OY727106.1_Ormia_ochracea_genome_assembly,_chromosome:_2	AUGUSTUS	CDS	56596332	56596459	1	+	0	ID=g6182.t1.CDS7;Parent=g6182.t1;
OY727106.1_Ormia_ochracea_genome_assembly,_chromosome:_2	AUGUSTUS	exon	56596332	56596459	.	+	.	ID=g6182.t1.exon7;Parent=g6182.t1;
OY727106.1_Ormia_ochracea_genome_assembly,_chromosome:_2	AUGUSTUS	intron	56596460	56599340	1	+	.	ID=g6182.t1.intron7;Parent=g6182.t1;
OY727106.1_Ormia_ochracea_genome_assembly,_chromosome:_2	AUGUSTUS	CDS	56599341	56599499	1	+	1	ID=g6182.t1.CDS8;Parent=g6182.t1;
OY727106.1_Ormia_ochracea_genome_assembly,_chromosome:_2	AUGUSTUS	exon	56599341	56599499	.	+	.	ID=g6182.t1.exon8;Parent=g6182.t1;
OY727106.1_Ormia_ochracea_genome_assembly,_chromosome:_2	AUGUSTUS	intron	56599500	56601801	1	+	.	ID=g6182.t1.intron8;Parent=g6182.t1;
OY727106.1_Ormia_ochracea_genome_assembly,_chromosome:_2	AUGUSTUS	CDS	56601802	56601934	1	+	1	ID=g6182.t1.CDS9;Parent=g6182.t1;
OY727106.1_Ormia_ochracea_genome_assembly,_chromosome:_2	AUGUSTUS	exon	56601802	56601934	.	+	.	ID=g6182.t1.exon9;Parent=g6182.t1;
OY727106.1_Ormia_ochracea_genome_assembly,_chromosome:_2	AUGUSTUS	intron	56601935	56602435	1	+	.	ID=g6182.t1.intron9;Parent=g6182.t1;
OY727106.1_Ormia_ochracea_genome_assembly,_chromosome:_2	AUGUSTUS	CDS	56602436	56603366	1	+	0	ID=g6182.t1.CDS10;Parent=g6182.t1;
OY727106.1_Ormia_ochracea_genome_assembly,_chromosome:_2	AUGUSTUS	exon	56602436	56603366	.	+	.	ID=g6182.t1.exon10;Parent=g6182.t1;
OY727106.1_Ormia_ochracea_genome_assembly,_chromosome:_2	AUGUSTUS	intron	56603367	56604813	1	+	.	ID=g6182.t1.intron10;Parent=g6182.t1;
OY727106.1_Ormia_ochracea_genome_assembly,_chromosome:_2	AUGUSTUS	CDS	56604814	56604909	1	+	2	ID=g6182.t1.CDS11;Parent=g6182.t1;
OY727106.1_Ormia_ochracea_genome_assembly,_chromosome:_2	AUGUSTUS	exon	56604814	56604909	.	+	.	ID=g6182.t1.exon11;Parent=g6182.t1;
OY727106.1_Ormia_ochracea_genome_assembly,_chromosome:_2	AUGUSTUS	intron	56604910	56605164	1	+	.	ID=g6182.t1.intron11;Parent=g6182.t1;
OY727106.1_Ormia_ochracea_genome_assembly,_chromosome:_2	AUGUSTUS	CDS	56605165	56605283	1	+	2	ID=g6182.t1.CDS12;Parent=g6182.t1;
OY727106.1_Ormia_ochracea_genome_assembly,_chromosome:_2	AUGUSTUS	exon	56605165	56605283	.	+	.	ID=g6182.t1.exon12;Parent=g6182.t1;
OY727106.1_Ormia_ochracea_genome_assembly,_chromosome:_2	AUGUSTUS	intron	56605284	56608779	1	+	.	ID=g6182.t1.intron12;Parent=g6182.t1;
OY727106.1_Ormia_ochracea_genome_assembly,_chromosome:_2	AUGUSTUS	CDS	56608780	56609006	1	+	0	ID=g6182.t1.CDS13;Parent=g6182.t1;
OY727106.1_Ormia_ochracea_genome_assembly,_chromosome:_2	AUGUSTUS	exon	56608780	56609006	.	+	.	ID=g6182.t1.exon13;Parent=g6182.t1;
OY727106.1_Ormia_ochracea_genome_assembly,_chromosome:_2	AUGUSTUS	intron	56609007	56609094	1	+	.	ID=g6182.t1.intron13;Parent=g6182.t1;
OY727106.1_Ormia_ochracea_genome_assembly,_chromosome:_2	AUGUSTUS	CDS	56609095	56609302	1	+	1	ID=g6182.t1.CDS14;Parent=g6182.t1;
OY727106.1_Ormia_ochracea_genome_assembly,_chromosome:_2	AUGUSTUS	exon	56609095	56609302	.	+	.	ID=g6182.t1.exon14;Parent=g6182.t1;
OY727106.1_Ormia_ochracea_genome_assembly,_chromosome:_2	AUGUSTUS	intron	56609303	56609366	1	+	.	ID=g6182.t1.intron14;Parent=g6182.t1;
OY727106.1_Ormia_ochracea_genome_assembly,_chromosome:_2	AUGUSTUS	CDS	56609367	56609665	1	+	0	ID=g6182.t1.CDS15;Parent=g6182.t1;
OY727106.1_Ormia_ochracea_genome_assembly,_chromosome:_2	AUGUSTUS	exon	56609367	56609665	.	+	.	ID=g6182.t1.exon15;Parent=g6182.t1;
OY727106.1_Ormia_ochracea_genome_assembly,_chromosome:_2	AUGUSTUS	intron	56609666	56609737	1	+	.	ID=g6182.t1.intron15;Parent=g6182.t1;
OY727106.1_Ormia_ochracea_genome_assembly,_chromosome:_2	AUGUSTUS	CDS	56609738	56609900	1	+	1	ID=g6182.t1.CDS16;Parent=g6182.t1;
OY727106.1_Ormia_ochracea_genome_assembly,_chromosome:_2	AUGUSTUS	exon	56609738	56609900	.	+	.	ID=g6182.t1.exon16;Parent=g6182.t1;
OY727106.1_Ormia_ochracea_genome_assembly,_chromosome:_2	AUGUSTUS	intron	56609901	56610151	1	+	.	ID=g6182.t1.intron16;Parent=g6182.t1;
OY727106.1_Ormia_ochracea_genome_assembly,_chromosome:_2	AUGUSTUS	CDS	56610152	56610364	1	+	0	ID=g6182.t1.CDS17;Parent=g6182.t1;
OY727106.1_Ormia_ochracea_genome_assembly,_chromosome:_2	AUGUSTUS	exon	56610152	56610364	.	+	.	ID=g6182.t1.exon17;Parent=g6182.t1;
OY727106.1_Ormia_ochracea_genome_assembly,_chromosome:_2	AUGUSTUS	intron	56610365	56610435	1	+	.	ID=g6182.t1.intron17;Parent=g6182.t1;
OY727106.1_Ormia_ochracea_genome_assembly,_chromosome:_2	AUGUSTUS	CDS	56610436	56610540	1	+	0	ID=g6182.t1.CDS18;Parent=g6182.t1;
OY727106.1_Ormia_ochracea_genome_assembly,_chromosome:_2	AUGUSTUS	exon	56610436	56610540	.	+	.	ID=g6182.t1.exon18;Parent=g6182.t1;
OY727106.1_Ormia_ochracea_genome_assembly,_chromosome:_2	AUGUSTUS	intron	56610541	56611475	1	+	.	ID=g6182.t1.intron18;Parent=g6182.t1;
OY727106.1_Ormia_ochracea_genome_assembly,_chromosome:_2	AUGUSTUS	CDS	56611476	56611718	1	+	0	ID=g6182.t1.CDS19;Parent=g6182.t1;
OY727106.1_Ormia_ochracea_genome_assembly,_chromosome:_2	AUGUSTUS	exon	56611476	56611718	.	+	.	ID=g6182.t1.exon19;Parent=g6182.t1;
OY727106.1_Ormia_ochracea_genome_assembly,_chromosome:_2	AUGUSTUS	intron	56611719	56611817	1	+	.	ID=g6182.t1.intron19;Parent=g6182.t1;
OY727106.1_Ormia_ochracea_genome_assembly,_chromosome:_2	AUGUSTUS	CDS	56611818	56611949	1	+	0	ID=g6182.t1.CDS20;Parent=g6182.t1;
OY727106.1_Ormia_ochracea_genome_assembly,_chromosome:_2	AUGUSTUS	exon	56611818	56611949	.	+	.	ID=g6182.t1.exon20;Parent=g6182.t1;
OY727106.1_Ormia_ochracea_genome_assembly,_chromosome:_2	AUGUSTUS	stop_codon	56611947	56611949	.	+	0	ID=g6182.t1.stop1;Parent=g6182.t1;
OY727106.1_Ormia_ochracea_genome_assembly,_chromosome:_2	AUGUSTUS	gene	56613974	56614551	.	-	.	ID=g6183;
OY727106.1_Ormia_ochracea_genome_assembly,_chromosome:_2	AUGUSTUS	mRNA	56613974	56614551	1	-	.	ID=g6183.t1;Parent=g6183;
OY727106.1_Ormia_ochracea_genome_assembly,_chromosome:_2	AUGUSTUS	stop_codon	56613974	56613976	.	-	0	ID=g6183.t1.stop1;Parent=g6183.t1;
OY727106.1_Ormia_ochracea_genome_assembly,_chromosome:_2	AUGUSTUS	CDS	56613974	56614374	1	-	2	ID=g6183.t1.CDS1;Parent=g6183.t1;
OY727106.1_Ormia_ochracea_genome_assembly,_chromosome:_2	AUGUSTUS	exon	56613974	56614374	.	-	.	ID=g6183.t1.exon1;Parent=g6183.t1;
OY727106.1_Ormia_ochracea_genome_assembly,_chromosome:_2	AUGUSTUS	intron	56614375	56614448	1	-	.	ID=g6183.t1.intron1;Parent=g6183.t1;
OY727106.1_Ormia_ochracea_genome_assembly,_chromosome:_2	AUGUSTUS	CDS	56614449	56614551	1	-	0	ID=g6183.t1.CDS2;Parent=g6183.t1;
OY727106.1_Ormia_ochracea_genome_assembly,_chromosome:_2	AUGUSTUS	exon	56614449	56614551	.	-	.	ID=g6183.t1.exon2;Parent=g6183.t1;
OY727106.1_Ormia_ochracea_genome_assembly,_chromosome:_2	AUGUSTUS	start_codon	56614549	56614551	.	-	0	ID=g6183.t1.start1;Parent=g6183.t1;
OY727106.1_Ormia_ochracea_genome_assembly,_chromosome:_2	AUGUSTUS	gene	56616128	56618221	.	-	.	ID=g6184;
OY727106.1_Ormia_ochracea_genome_assembly,_chromosome:_2	AUGUSTUS	mRNA	56616128	56618221	0.8	-	.	ID=g6184.t1;Parent=g6184;
OY727106.1_Ormia_ochracea_genome_assembly,_chromosome:_2	AUGUSTUS	stop_codon	56616128	56616130	.	-	0	ID=g6184.t1.stop1;Parent=g6184.t1;
OY727106.1_Ormia_ochracea_genome_assembly,_chromosome:_2	AUGUSTUS	CDS	56616128	56617145	1	-	1	ID=g6184.t1.CDS1;Parent=g6184.t1;
OY727106.1_Ormia_ochracea_genome_assembly,_chromosome:_2	AUGUSTUS	exon	56616128	56617145	.	-	.	ID=g6184.t1.exon1;Parent=g6184.t1;
OY727106.1_Ormia_ochracea_genome_assembly,_chromosome:_2	AUGUSTUS	intron	56617146	56617222	1	-	.	ID=g6184.t1.intron1;Parent=g6184.t1;
OY727106.1_Ormia_ochracea_genome_assembly,_chromosome:_2	AUGUSTUS	CDS	56617223	56617724	1	-	2	ID=g6184.t1.CDS2;Parent=g6184.t1;
OY727106.1_Ormia_ochracea_genome_assembly,_chromosome:_2	AUGUSTUS	exon	56617223	56617724	.	-	.	ID=g6184.t1.exon2;Parent=g6184.t1;
OY727106.1_Ormia_ochracea_genome_assembly,_chromosome:_2	AUGUSTUS	intron	56617725	56617804	1	-	.	ID=g6184.t1.intron2;Parent=g6184.t1;
OY727106.1_Ormia_ochracea_genome_assembly,_chromosome:_2	AUGUSTUS	CDS	56617805	56617975	1	-	2	ID=g6184.t1.CDS3;Parent=g6184.t1;
OY727106.1_Ormia_ochracea_genome_assembly,_chromosome:_2	AUGUSTUS	exon	56617805	56617975	.	-	.	ID=g6184.t1.exon3;Parent=g6184.t1;
OY727106.1_Ormia_ochracea_genome_assembly,_chromosome:_2	AUGUSTUS	intron	56617976	56618187	0.8	-	.	ID=g6184.t1.intron3;Parent=g6184.t1;
OY727106.1_Ormia_ochracea_genome_assembly,_chromosome:_2	AUGUSTUS	CDS	56618188	56618221	0.8	-	0	ID=g6184.t1.CDS4;Parent=g6184.t1;
OY727106.1_Ormia_ochracea_genome_assembly,_chromosome:_2	AUGUSTUS	exon	56618188	56618221	.	-	.	ID=g6184.t1.exon4;Parent=g6184.t1;
OY727106.1_Ormia_ochracea_genome_assembly,_chromosome:_2	AUGUSTUS	start_codon	56618219	56618221	.	-	0	ID=g6184.t1.start1;Parent=g6184.t1;
OY727106.1_Ormia_ochracea_genome_assembly,_chromosome:_2	AUGUSTUS	gene	56619053	56620676	.	-	.	ID=g6185;
OY727106.1_Ormia_ochracea_genome_assembly,_chromosome:_2	AUGUSTUS	mRNA	56619053	56620676	1	-	.	ID=g6185.t1;Parent=g6185;
OY727106.1_Ormia_ochracea_genome_assembly,_chromosome:_2	AUGUSTUS	stop_codon	56619053	56619055	.	-	0	ID=g6185.t1.stop1;Parent=g6185.t1;
OY727106.1_Ormia_ochracea_genome_assembly,_chromosome:_2	AUGUSTUS	CDS	56619053	56620233	1	-	2	ID=g6185.t1.CDS1;Parent=g6185.t1;
OY727106.1_Ormia_ochracea_genome_assembly,_chromosome:_2	AUGUSTUS	exon	56619053	56620233	.	-	.	ID=g6185.t1.exon1;Parent=g6185.t1;
OY727106.1_Ormia_ochracea_genome_assembly,_chromosome:_2	AUGUSTUS	intron	56620234	56620308	1	-	.	ID=g6185.t1.intron1;Parent=g6185.t1;
OY727106.1_Ormia_ochracea_genome_assembly,_chromosome:_2	AUGUSTUS	CDS	56620309	56620458	1	-	2	ID=g6185.t1.CDS2;Parent=g6185.t1;
OY727106.1_Ormia_ochracea_genome_assembly,_chromosome:_2	AUGUSTUS	exon	56620309	56620458	.	-	.	ID=g6185.t1.exon2;Parent=g6185.t1;
OY727106.1_Ormia_ochracea_genome_assembly,_chromosome:_2	AUGUSTUS	intron	56620459	56620522	1	-	.	ID=g6185.t1.intron2;Parent=g6185.t1;
OY727106.1_Ormia_ochracea_genome_assembly,_chromosome:_2	AUGUSTUS	CDS	56620523	56620676	1	-	0	ID=g6185.t1.CDS3;Parent=g6185.t1;
OY727106.1_Ormia_ochracea_genome_assembly,_chromosome:_2	AUGUSTUS	exon	56620523	56620676	.	-	.	ID=g6185.t1.exon3;Parent=g6185.t1;
OY727106.1_Ormia_ochracea_genome_assembly,_chromosome:_2	AUGUSTUS	start_codon	56620674	56620676	.	-	0	ID=g6185.t1.start1;Parent=g6185.t1;
OY727106.1_Ormia_ochracea_genome_assembly,_chromosome:_2	AUGUSTUS	gene	56660025	56668056	.	-	.	ID=g6186;
OY727106.1_Ormia_ochracea_genome_assembly,_chromosome:_2	AUGUSTUS	mRNA	56660025	56668056	0.26	-	.	ID=g6186.t1;Parent=g6186;
OY727106.1_Ormia_ochracea_genome_assembly,_chromosome:_2	AUGUSTUS	stop_codon	56660025	56660027	.	-	0	ID=g6186.t1.stop1;Parent=g6186.t1;
OY727106.1_Ormia_ochracea_genome_assembly,_chromosome:_2	AUGUSTUS	CDS	56660025	56660155	0.28	-	2	ID=g6186.t1.CDS1;Parent=g6186.t1;
OY727106.1_Ormia_ochracea_genome_assembly,_chromosome:_2	AUGUSTUS	exon	56660025	56660155	.	-	.	ID=g6186.t1.exon1;Parent=g6186.t1;
OY727106.1_Ormia_ochracea_genome_assembly,_chromosome:_2	AUGUSTUS	intron	56660156	56667890	0.26	-	.	ID=g6186.t1.intron1;Parent=g6186.t1;
OY727106.1_Ormia_ochracea_genome_assembly,_chromosome:_2	AUGUSTUS	CDS	56667891	56668056	0.96	-	0	ID=g6186.t1.CDS2;Parent=g6186.t1;
OY727106.1_Ormia_ochracea_genome_assembly,_chromosome:_2	AUGUSTUS	exon	56667891	56668056	.	-	.	ID=g6186.t1.exon2;Parent=g6186.t1;
OY727106.1_Ormia_ochracea_genome_assembly,_chromosome:_2	AUGUSTUS	start_codon	56668054	56668056	.	-	0	ID=g6186.t1.start1;Parent=g6186.t1;
OY727106.1_Ormia_ochracea_genome_assembly,_chromosome:_2	AUGUSTUS	gene	56669430	56671736	.	-	.	ID=g6187;
OY727106.1_Ormia_ochracea_genome_assembly,_chromosome:_2	AUGUSTUS	mRNA	56669430	56671469	1	-	.	ID=g6187.t1;Parent=g6187;
OY727106.1_Ormia_ochracea_genome_assembly,_chromosome:_2	AUGUSTUS	stop_codon	56669430	56669432	.	-	0	ID=g6187.t1.stop1;Parent=g6187.t1;
OY727106.1_Ormia_ochracea_genome_assembly,_chromosome:_2	AUGUSTUS	CDS	56669430	56671469	1	-	0	ID=g6187.t1.CDS1;Parent=g6187.t1;
OY727106.1_Ormia_ochracea_genome_assembly,_chromosome:_2	AUGUSTUS	exon	56669430	56671469	.	-	.	ID=g6187.t1.exon1;Parent=g6187.t1;
OY727106.1_Ormia_ochracea_genome_assembly,_chromosome:_2	AUGUSTUS	start_codon	56671467	56671469	.	-	0	ID=g6187.t1.start1;Parent=g6187.t1;
OY727106.1_Ormia_ochracea_genome_assembly,_chromosome:_2	GeneMark.hmm3	mRNA	56669430	56671736	.	-	.	ID=g6187.t2;Parent=g6187;
OY727106.1_Ormia_ochracea_genome_assembly,_chromosome:_2	GeneMark.hmm3	CDS	56669430	56671736	.	-	0	ID=g6187.t2.CDS1;Parent=g6187.t2;
OY727106.1_Ormia_ochracea_genome_assembly,_chromosome:_2	GeneMark.hmm3	exon	56669430	56671736	.	-	0	ID=g6187.t2.exon1;Parent=g6187.t2;
OY727106.1_Ormia_ochracea_genome_assembly,_chromosome:_2	AUGUSTUS	gene	56672483	56674359	.	+	.	ID=g6188;
OY727106.1_Ormia_ochracea_genome_assembly,_chromosome:_2	AUGUSTUS	mRNA	56672483	56674359	1	+	.	ID=g6188.t1;Parent=g6188;
OY727106.1_Ormia_ochracea_genome_assembly,_chromosome:_2	AUGUSTUS	start_codon	56672483	56672485	.	+	0	ID=g6188.t1.start1;Parent=g6188.t1;
OY727106.1_Ormia_ochracea_genome_assembly,_chromosome:_2	AUGUSTUS	CDS	56672483	56672545	1	+	0	ID=g6188.t1.CDS1;Parent=g6188.t1;
OY727106.1_Ormia_ochracea_genome_assembly,_chromosome:_2	AUGUSTUS	exon	56672483	56672545	.	+	.	ID=g6188.t1.exon1;Parent=g6188.t1;
OY727106.1_Ormia_ochracea_genome_assembly,_chromosome:_2	AUGUSTUS	intron	56672546	56672607	1	+	.	ID=g6188.t1.intron1;Parent=g6188.t1;
OY727106.1_Ormia_ochracea_genome_assembly,_chromosome:_2	AUGUSTUS	CDS	56672608	56674359	1	+	0	ID=g6188.t1.CDS2;Parent=g6188.t1;
OY727106.1_Ormia_ochracea_genome_assembly,_chromosome:_2	AUGUSTUS	exon	56672608	56674359	.	+	.	ID=g6188.t1.exon2;Parent=g6188.t1;
OY727106.1_Ormia_ochracea_genome_assembly,_chromosome:_2	AUGUSTUS	stop_codon	56674357	56674359	.	+	0	ID=g6188.t1.stop1;Parent=g6188.t1;
OY727106.1_Ormia_ochracea_genome_assembly,_chromosome:_2	AUGUSTUS	gene	56678398	56697395	.	-	.	ID=g6189;
OY727106.1_Ormia_ochracea_genome_assembly,_chromosome:_2	AUGUSTUS	mRNA	56678398	56697395	1	-	.	ID=g6189.t1;Parent=g6189;
OY727106.1_Ormia_ochracea_genome_assembly,_chromosome:_2	AUGUSTUS	stop_codon	56678398	56678400	.	-	0	ID=g6189.t1.stop1;Parent=g6189.t1;
OY727106.1_Ormia_ochracea_genome_assembly,_chromosome:_2	AUGUSTUS	CDS	56678398	56678739	1	-	0	ID=g6189.t1.CDS1;Parent=g6189.t1;
OY727106.1_Ormia_ochracea_genome_assembly,_chromosome:_2	AUGUSTUS	exon	56678398	56678739	.	-	.	ID=g6189.t1.exon1;Parent=g6189.t1;
OY727106.1_Ormia_ochracea_genome_assembly,_chromosome:_2	AUGUSTUS	intron	56678740	56679079	1	-	.	ID=g6189.t1.intron1;Parent=g6189.t1;
OY727106.1_Ormia_ochracea_genome_assembly,_chromosome:_2	AUGUSTUS	CDS	56679080	56679235	1	-	0	ID=g6189.t1.CDS2;Parent=g6189.t1;
OY727106.1_Ormia_ochracea_genome_assembly,_chromosome:_2	AUGUSTUS	exon	56679080	56679235	.	-	.	ID=g6189.t1.exon2;Parent=g6189.t1;
OY727106.1_Ormia_ochracea_genome_assembly,_chromosome:_2	AUGUSTUS	intron	56679236	56679466	1	-	.	ID=g6189.t1.intron2;Parent=g6189.t1;
OY727106.1_Ormia_ochracea_genome_assembly,_chromosome:_2	AUGUSTUS	CDS	56679467	56679567	1	-	2	ID=g6189.t1.CDS3;Parent=g6189.t1;
OY727106.1_Ormia_ochracea_genome_assembly,_chromosome:_2	AUGUSTUS	exon	56679467	56679567	.	-	.	ID=g6189.t1.exon3;Parent=g6189.t1;
OY727106.1_Ormia_ochracea_genome_assembly,_chromosome:_2	AUGUSTUS	intron	56679568	56679637	1	-	.	ID=g6189.t1.intron3;Parent=g6189.t1;
OY727106.1_Ormia_ochracea_genome_assembly,_chromosome:_2	AUGUSTUS	CDS	56679638	56679754	1	-	2	ID=g6189.t1.CDS4;Parent=g6189.t1;
OY727106.1_Ormia_ochracea_genome_assembly,_chromosome:_2	AUGUSTUS	exon	56679638	56679754	.	-	.	ID=g6189.t1.exon4;Parent=g6189.t1;
OY727106.1_Ormia_ochracea_genome_assembly,_chromosome:_2	AUGUSTUS	intron	56679755	56679815	1	-	.	ID=g6189.t1.intron4;Parent=g6189.t1;
OY727106.1_Ormia_ochracea_genome_assembly,_chromosome:_2	AUGUSTUS	CDS	56679816	56680232	1	-	2	ID=g6189.t1.CDS5;Parent=g6189.t1;
OY727106.1_Ormia_ochracea_genome_assembly,_chromosome:_2	AUGUSTUS	exon	56679816	56680232	.	-	.	ID=g6189.t1.exon5;Parent=g6189.t1;
OY727106.1_Ormia_ochracea_genome_assembly,_chromosome:_2	AUGUSTUS	intron	56680233	56680884	1	-	.	ID=g6189.t1.intron5;Parent=g6189.t1;
OY727106.1_Ormia_ochracea_genome_assembly,_chromosome:_2	AUGUSTUS	CDS	56680885	56681426	1	-	1	ID=g6189.t1.CDS6;Parent=g6189.t1;
OY727106.1_Ormia_ochracea_genome_assembly,_chromosome:_2	AUGUSTUS	exon	56680885	56681426	.	-	.	ID=g6189.t1.exon6;Parent=g6189.t1;
OY727106.1_Ormia_ochracea_genome_assembly,_chromosome:_2	AUGUSTUS	intron	56681427	56681508	1	-	.	ID=g6189.t1.intron6;Parent=g6189.t1;
OY727106.1_Ormia_ochracea_genome_assembly,_chromosome:_2	AUGUSTUS	CDS	56681509	56681638	1	-	2	ID=g6189.t1.CDS7;Parent=g6189.t1;
OY727106.1_Ormia_ochracea_genome_assembly,_chromosome:_2	AUGUSTUS	exon	56681509	56681638	.	-	.	ID=g6189.t1.exon7;Parent=g6189.t1;
OY727106.1_Ormia_ochracea_genome_assembly,_chromosome:_2	AUGUSTUS	intron	56681639	56697310	1	-	.	ID=g6189.t1.intron7;Parent=g6189.t1;
OY727106.1_Ormia_ochracea_genome_assembly,_chromosome:_2	AUGUSTUS	CDS	56697311	56697395	1	-	0	ID=g6189.t1.CDS8;Parent=g6189.t1;
OY727106.1_Ormia_ochracea_genome_assembly,_chromosome:_2	AUGUSTUS	exon	56697311	56697395	.	-	.	ID=g6189.t1.exon8;Parent=g6189.t1;
OY727106.1_Ormia_ochracea_genome_assembly,_chromosome:_2	AUGUSTUS	start_codon	56697393	56697395	.	-	0	ID=g6189.t1.start1;Parent=g6189.t1;
OY727106.1_Ormia_ochracea_genome_assembly,_chromosome:_2	AUGUSTUS	gene	56707471	56711020	.	-	.	ID=g6190;
OY727106.1_Ormia_ochracea_genome_assembly,_chromosome:_2	AUGUSTUS	mRNA	56707471	56711020	1	-	.	ID=g6190.t1;Parent=g6190;
OY727106.1_Ormia_ochracea_genome_assembly,_chromosome:_2	AUGUSTUS	stop_codon	56707471	56707473	.	-	0	ID=g6190.t1.stop1;Parent=g6190.t1;
OY727106.1_Ormia_ochracea_genome_assembly,_chromosome:_2	AUGUSTUS	CDS	56707471	56707554	1	-	0	ID=g6190.t1.CDS1;Parent=g6190.t1;
OY727106.1_Ormia_ochracea_genome_assembly,_chromosome:_2	AUGUSTUS	exon	56707471	56707554	.	-	.	ID=g6190.t1.exon1;Parent=g6190.t1;
OY727106.1_Ormia_ochracea_genome_assembly,_chromosome:_2	AUGUSTUS	intron	56707555	56709270	1	-	.	ID=g6190.t1.intron1;Parent=g6190.t1;
OY727106.1_Ormia_ochracea_genome_assembly,_chromosome:_2	AUGUSTUS	CDS	56709271	56709288	1	-	0	ID=g6190.t1.CDS2;Parent=g6190.t1;
OY727106.1_Ormia_ochracea_genome_assembly,_chromosome:_2	AUGUSTUS	exon	56709271	56709288	.	-	.	ID=g6190.t1.exon2;Parent=g6190.t1;
OY727106.1_Ormia_ochracea_genome_assembly,_chromosome:_2	AUGUSTUS	intron	56709289	56709368	1	-	.	ID=g6190.t1.intron2;Parent=g6190.t1;
OY727106.1_Ormia_ochracea_genome_assembly,_chromosome:_2	AUGUSTUS	CDS	56709369	56709524	1	-	0	ID=g6190.t1.CDS3;Parent=g6190.t1;
OY727106.1_Ormia_ochracea_genome_assembly,_chromosome:_2	AUGUSTUS	exon	56709369	56709524	.	-	.	ID=g6190.t1.exon3;Parent=g6190.t1;
OY727106.1_Ormia_ochracea_genome_assembly,_chromosome:_2	AUGUSTUS	intron	56709525	56709591	1	-	.	ID=g6190.t1.intron3;Parent=g6190.t1;
OY727106.1_Ormia_ochracea_genome_assembly,_chromosome:_2	AUGUSTUS	CDS	56709592	56709979	1	-	1	ID=g6190.t1.CDS4;Parent=g6190.t1;
OY727106.1_Ormia_ochracea_genome_assembly,_chromosome:_2	AUGUSTUS	exon	56709592	56709979	.	-	.	ID=g6190.t1.exon4;Parent=g6190.t1;
OY727106.1_Ormia_ochracea_genome_assembly,_chromosome:_2	AUGUSTUS	intron	56709980	56710874	1	-	.	ID=g6190.t1.intron4;Parent=g6190.t1;
OY727106.1_Ormia_ochracea_genome_assembly,_chromosome:_2	AUGUSTUS	CDS	56710875	56710906	1	-	0	ID=g6190.t1.CDS5;Parent=g6190.t1;
OY727106.1_Ormia_ochracea_genome_assembly,_chromosome:_2	AUGUSTUS	exon	56710875	56710906	.	-	.	ID=g6190.t1.exon5;Parent=g6190.t1;
OY727106.1_Ormia_ochracea_genome_assembly,_chromosome:_2	AUGUSTUS	intron	56710907	56710969	1	-	.	ID=g6190.t1.intron5;Parent=g6190.t1;
OY727106.1_Ormia_ochracea_genome_assembly,_chromosome:_2	AUGUSTUS	CDS	56710970	56711020	1	-	0	ID=g6190.t1.CDS6;Parent=g6190.t1;
OY727106.1_Ormia_ochracea_genome_assembly,_chromosome:_2	AUGUSTUS	exon	56710970	56711020	.	-	.	ID=g6190.t1.exon6;Parent=g6190.t1;
OY727106.1_Ormia_ochracea_genome_assembly,_chromosome:_2	AUGUSTUS	start_codon	56711018	56711020	.	-	0	ID=g6190.t1.start1;Parent=g6190.t1;
OY727106.1_Ormia_ochracea_genome_assembly,_chromosome:_2	AUGUSTUS	gene	56715553	56725967	.	-	.	ID=g6191;
OY727106.1_Ormia_ochracea_genome_assembly,_chromosome:_2	AUGUSTUS	mRNA	56715553	56725967	0.47	-	.	ID=g6191.t1;Parent=g6191;
OY727106.1_Ormia_ochracea_genome_assembly,_chromosome:_2	AUGUSTUS	stop_codon	56715553	56715555	.	-	0	ID=g6191.t1.stop1;Parent=g6191.t1;
OY727106.1_Ormia_ochracea_genome_assembly,_chromosome:_2	AUGUSTUS	CDS	56715553	56715850	1	-	1	ID=g6191.t1.CDS1;Parent=g6191.t1;
OY727106.1_Ormia_ochracea_genome_assembly,_chromosome:_2	AUGUSTUS	exon	56715553	56715850	.	-	.	ID=g6191.t1.exon1;Parent=g6191.t1;
OY727106.1_Ormia_ochracea_genome_assembly,_chromosome:_2	AUGUSTUS	intron	56715851	56716051	1	-	.	ID=g6191.t1.intron1;Parent=g6191.t1;
OY727106.1_Ormia_ochracea_genome_assembly,_chromosome:_2	AUGUSTUS	CDS	56716052	56716247	1	-	2	ID=g6191.t1.CDS2;Parent=g6191.t1;
OY727106.1_Ormia_ochracea_genome_assembly,_chromosome:_2	AUGUSTUS	exon	56716052	56716247	.	-	.	ID=g6191.t1.exon2;Parent=g6191.t1;
OY727106.1_Ormia_ochracea_genome_assembly,_chromosome:_2	AUGUSTUS	intron	56716248	56725903	0.47	-	.	ID=g6191.t1.intron2;Parent=g6191.t1;
OY727106.1_Ormia_ochracea_genome_assembly,_chromosome:_2	AUGUSTUS	CDS	56725904	56725967	0.47	-	0	ID=g6191.t1.CDS3;Parent=g6191.t1;
OY727106.1_Ormia_ochracea_genome_assembly,_chromosome:_2	AUGUSTUS	exon	56725904	56725967	.	-	.	ID=g6191.t1.exon3;Parent=g6191.t1;
```
