## Supplemental File S2 for "The genome of *Istocheta aldrichi* (Diptera: Tachinidae), a parasitoid of the Japanese beetle, *Popillia japonica* (Coleoptera: Scarabaeidae)": CAUJRP010000002.1_Ormia_ochracea.gff3 (part 15 of 34)

```
OY727106.1_Ormia_ochracea_genome_assembly,_chromosome:_2	AUGUSTUS	start_codon	56725965	56725967	.	-	0	ID=g6191.t1.start1;Parent=g6191.t1;
OY727106.1_Ormia_ochracea_genome_assembly,_chromosome:_2	AUGUSTUS	gene	56748923	56763109	.	-	.	ID=g6192;
OY727106.1_Ormia_ochracea_genome_assembly,_chromosome:_2	AUGUSTUS	mRNA	56748923	56763109	1	-	.	ID=g6192.t1;Parent=g6192;
OY727106.1_Ormia_ochracea_genome_assembly,_chromosome:_2	AUGUSTUS	stop_codon	56748923	56748925	.	-	0	ID=g6192.t1.stop1;Parent=g6192.t1;
OY727106.1_Ormia_ochracea_genome_assembly,_chromosome:_2	AUGUSTUS	CDS	56748923	56749048	1	-	0	ID=g6192.t1.CDS1;Parent=g6192.t1;
OY727106.1_Ormia_ochracea_genome_assembly,_chromosome:_2	AUGUSTUS	exon	56748923	56749048	.	-	.	ID=g6192.t1.exon1;Parent=g6192.t1;
OY727106.1_Ormia_ochracea_genome_assembly,_chromosome:_2	AUGUSTUS	intron	56749049	56749144	1	-	.	ID=g6192.t1.intron1;Parent=g6192.t1;
OY727106.1_Ormia_ochracea_genome_assembly,_chromosome:_2	AUGUSTUS	CDS	56749145	56749318	1	-	0	ID=g6192.t1.CDS2;Parent=g6192.t1;
OY727106.1_Ormia_ochracea_genome_assembly,_chromosome:_2	AUGUSTUS	exon	56749145	56749318	.	-	.	ID=g6192.t1.exon2;Parent=g6192.t1;
OY727106.1_Ormia_ochracea_genome_assembly,_chromosome:_2	AUGUSTUS	intron	56749319	56761786	1	-	.	ID=g6192.t1.intron2;Parent=g6192.t1;
OY727106.1_Ormia_ochracea_genome_assembly,_chromosome:_2	AUGUSTUS	CDS	56761787	56763109	1	-	0	ID=g6192.t1.CDS3;Parent=g6192.t1;
OY727106.1_Ormia_ochracea_genome_assembly,_chromosome:_2	AUGUSTUS	exon	56761787	56763109	.	-	.	ID=g6192.t1.exon3;Parent=g6192.t1;
OY727106.1_Ormia_ochracea_genome_assembly,_chromosome:_2	AUGUSTUS	start_codon	56763107	56763109	.	-	0	ID=g6192.t1.start1;Parent=g6192.t1;
OY727106.1_Ormia_ochracea_genome_assembly,_chromosome:_2	AUGUSTUS	gene	56786219	56787703	.	+	.	ID=g6193;
OY727106.1_Ormia_ochracea_genome_assembly,_chromosome:_2	AUGUSTUS	mRNA	56786219	56787703	1	+	.	ID=g6193.t1;Parent=g6193;
OY727106.1_Ormia_ochracea_genome_assembly,_chromosome:_2	AUGUSTUS	start_codon	56786219	56786221	.	+	0	ID=g6193.t1.start1;Parent=g6193.t1;
OY727106.1_Ormia_ochracea_genome_assembly,_chromosome:_2	AUGUSTUS	CDS	56786219	56786892	1	+	0	ID=g6193.t1.CDS1;Parent=g6193.t1;
OY727106.1_Ormia_ochracea_genome_assembly,_chromosome:_2	AUGUSTUS	exon	56786219	56786892	.	+	.	ID=g6193.t1.exon1;Parent=g6193.t1;
OY727106.1_Ormia_ochracea_genome_assembly,_chromosome:_2	AUGUSTUS	intron	56786893	56786953	1	+	.	ID=g6193.t1.intron1;Parent=g6193.t1;
OY727106.1_Ormia_ochracea_genome_assembly,_chromosome:_2	AUGUSTUS	CDS	56786954	56787390	1	+	1	ID=g6193.t1.CDS2;Parent=g6193.t1;
OY727106.1_Ormia_ochracea_genome_assembly,_chromosome:_2	AUGUSTUS	exon	56786954	56787390	.	+	.	ID=g6193.t1.exon2;Parent=g6193.t1;
OY727106.1_Ormia_ochracea_genome_assembly,_chromosome:_2	AUGUSTUS	intron	56787391	56787506	1	+	.	ID=g6193.t1.intron2;Parent=g6193.t1;
OY727106.1_Ormia_ochracea_genome_assembly,_chromosome:_2	AUGUSTUS	CDS	56787507	56787703	1	+	2	ID=g6193.t1.CDS3;Parent=g6193.t1;
OY727106.1_Ormia_ochracea_genome_assembly,_chromosome:_2	AUGUSTUS	exon	56787507	56787703	.	+	.	ID=g6193.t1.exon3;Parent=g6193.t1;
OY727106.1_Ormia_ochracea_genome_assembly,_chromosome:_2	AUGUSTUS	stop_codon	56787701	56787703	.	+	0	ID=g6193.t1.stop1;Parent=g6193.t1;
OY727106.1_Ormia_ochracea_genome_assembly,_chromosome:_2	AUGUSTUS	gene	56788881	56800382	.	+	.	ID=g6194;
OY727106.1_Ormia_ochracea_genome_assembly,_chromosome:_2	AUGUSTUS	mRNA	56788881	56800382	1	+	.	ID=g6194.t1;Parent=g6194;
OY727106.1_Ormia_ochracea_genome_assembly,_chromosome:_2	AUGUSTUS	start_codon	56788881	56788883	.	+	0	ID=g6194.t1.start1;Parent=g6194.t1;
OY727106.1_Ormia_ochracea_genome_assembly,_chromosome:_2	AUGUSTUS	CDS	56788881	56788944	1	+	0	ID=g6194.t1.CDS1;Parent=g6194.t1;
OY727106.1_Ormia_ochracea_genome_assembly,_chromosome:_2	AUGUSTUS	exon	56788881	56788944	.	+	.	ID=g6194.t1.exon1;Parent=g6194.t1;
OY727106.1_Ormia_ochracea_genome_assembly,_chromosome:_2	AUGUSTUS	intron	56788945	56797171	1	+	.	ID=g6194.t1.intron1;Parent=g6194.t1;
OY727106.1_Ormia_ochracea_genome_assembly,_chromosome:_2	AUGUSTUS	CDS	56797172	56797310	1	+	2	ID=g6194.t1.CDS2;Parent=g6194.t1;
OY727106.1_Ormia_ochracea_genome_assembly,_chromosome:_2	AUGUSTUS	exon	56797172	56797310	.	+	.	ID=g6194.t1.exon2;Parent=g6194.t1;
OY727106.1_Ormia_ochracea_genome_assembly,_chromosome:_2	AUGUSTUS	intron	56797311	56798351	1	+	.	ID=g6194.t1.intron2;Parent=g6194.t1;
OY727106.1_Ormia_ochracea_genome_assembly,_chromosome:_2	AUGUSTUS	CDS	56798352	56799171	1	+	1	ID=g6194.t1.CDS3;Parent=g6194.t1;
OY727106.1_Ormia_ochracea_genome_assembly,_chromosome:_2	AUGUSTUS	exon	56798352	56799171	.	+	.	ID=g6194.t1.exon3;Parent=g6194.t1;
OY727106.1_Ormia_ochracea_genome_assembly,_chromosome:_2	AUGUSTUS	intron	56799172	56799567	1	+	.	ID=g6194.t1.intron3;Parent=g6194.t1;
OY727106.1_Ormia_ochracea_genome_assembly,_chromosome:_2	AUGUSTUS	CDS	56799568	56800026	1	+	0	ID=g6194.t1.CDS4;Parent=g6194.t1;
OY727106.1_Ormia_ochracea_genome_assembly,_chromosome:_2	AUGUSTUS	exon	56799568	56800026	.	+	.	ID=g6194.t1.exon4;Parent=g6194.t1;
OY727106.1_Ormia_ochracea_genome_assembly,_chromosome:_2	AUGUSTUS	intron	56800027	56800079	1	+	.	ID=g6194.t1.intron4;Parent=g6194.t1;
OY727106.1_Ormia_ochracea_genome_assembly,_chromosome:_2	AUGUSTUS	CDS	56800080	56800382	1	+	0	ID=g6194.t1.CDS5;Parent=g6194.t1;
OY727106.1_Ormia_ochracea_genome_assembly,_chromosome:_2	AUGUSTUS	exon	56800080	56800382	.	+	.	ID=g6194.t1.exon5;Parent=g6194.t1;
OY727106.1_Ormia_ochracea_genome_assembly,_chromosome:_2	AUGUSTUS	stop_codon	56800380	56800382	.	+	0	ID=g6194.t1.stop1;Parent=g6194.t1;
OY727106.1_Ormia_ochracea_genome_assembly,_chromosome:_2	AUGUSTUS	gene	56805756	56808761	.	-	.	ID=g6195;
OY727106.1_Ormia_ochracea_genome_assembly,_chromosome:_2	AUGUSTUS	mRNA	56805756	56808761	1	-	.	ID=g6195.t1;Parent=g6195;
OY727106.1_Ormia_ochracea_genome_assembly,_chromosome:_2	AUGUSTUS	stop_codon	56805756	56805758	.	-	0	ID=g6195.t1.stop1;Parent=g6195.t1;
OY727106.1_Ormia_ochracea_genome_assembly,_chromosome:_2	AUGUSTUS	CDS	56805756	56805857	1	-	0	ID=g6195.t1.CDS1;Parent=g6195.t1;
OY727106.1_Ormia_ochracea_genome_assembly,_chromosome:_2	AUGUSTUS	exon	56805756	56805857	.	-	.	ID=g6195.t1.exon1;Parent=g6195.t1;
OY727106.1_Ormia_ochracea_genome_assembly,_chromosome:_2	AUGUSTUS	intron	56805858	56806690	1	-	.	ID=g6195.t1.intron1;Parent=g6195.t1;
OY727106.1_Ormia_ochracea_genome_assembly,_chromosome:_2	AUGUSTUS	CDS	56806691	56806777	1	-	0	ID=g6195.t1.CDS2;Parent=g6195.t1;
OY727106.1_Ormia_ochracea_genome_assembly,_chromosome:_2	AUGUSTUS	exon	56806691	56806777	.	-	.	ID=g6195.t1.exon2;Parent=g6195.t1;
OY727106.1_Ormia_ochracea_genome_assembly,_chromosome:_2	AUGUSTUS	intron	56806778	56808183	1	-	.	ID=g6195.t1.intron2;Parent=g6195.t1;
OY727106.1_Ormia_ochracea_genome_assembly,_chromosome:_2	AUGUSTUS	CDS	56808184	56808268	1	-	1	ID=g6195.t1.CDS3;Parent=g6195.t1;
OY727106.1_Ormia_ochracea_genome_assembly,_chromosome:_2	AUGUSTUS	exon	56808184	56808268	.	-	.	ID=g6195.t1.exon3;Parent=g6195.t1;
OY727106.1_Ormia_ochracea_genome_assembly,_chromosome:_2	AUGUSTUS	intron	56808269	56808324	1	-	.	ID=g6195.t1.intron3;Parent=g6195.t1;
OY727106.1_Ormia_ochracea_genome_assembly,_chromosome:_2	AUGUSTUS	CDS	56808325	56808609	1	-	1	ID=g6195.t1.CDS4;Parent=g6195.t1;
OY727106.1_Ormia_ochracea_genome_assembly,_chromosome:_2	AUGUSTUS	exon	56808325	56808609	.	-	.	ID=g6195.t1.exon4;Parent=g6195.t1;
OY727106.1_Ormia_ochracea_genome_assembly,_chromosome:_2	AUGUSTUS	intron	56808610	56808735	1	-	.	ID=g6195.t1.intron4;Parent=g6195.t1;
OY727106.1_Ormia_ochracea_genome_assembly,_chromosome:_2	AUGUSTUS	CDS	56808736	56808761	1	-	0	ID=g6195.t1.CDS5;Parent=g6195.t1;
OY727106.1_Ormia_ochracea_genome_assembly,_chromosome:_2	AUGUSTUS	exon	56808736	56808761	.	-	.	ID=g6195.t1.exon5;Parent=g6195.t1;
OY727106.1_Ormia_ochracea_genome_assembly,_chromosome:_2	AUGUSTUS	start_codon	56808759	56808761	.	-	0	ID=g6195.t1.start1;Parent=g6195.t1;
OY727106.1_Ormia_ochracea_genome_assembly,_chromosome:_2	AUGUSTUS	gene	56809604	56811066	.	-	.	ID=g6196;
OY727106.1_Ormia_ochracea_genome_assembly,_chromosome:_2	AUGUSTUS	mRNA	56809604	56811066	1	-	.	ID=g6196.t1;Parent=g6196;
OY727106.1_Ormia_ochracea_genome_assembly,_chromosome:_2	AUGUSTUS	stop_codon	56809604	56809606	.	-	0	ID=g6196.t1.stop1;Parent=g6196.t1;
OY727106.1_Ormia_ochracea_genome_assembly,_chromosome:_2	AUGUSTUS	CDS	56809604	56810206	1	-	0	ID=g6196.t1.CDS1;Parent=g6196.t1;
OY727106.1_Ormia_ochracea_genome_assembly,_chromosome:_2	AUGUSTUS	exon	56809604	56810206	.	-	.	ID=g6196.t1.exon1;Parent=g6196.t1;
OY727106.1_Ormia_ochracea_genome_assembly,_chromosome:_2	AUGUSTUS	intron	56810207	56810268	1	-	.	ID=g6196.t1.intron1;Parent=g6196.t1;
OY727106.1_Ormia_ochracea_genome_assembly,_chromosome:_2	AUGUSTUS	CDS	56810269	56811066	1	-	0	ID=g6196.t1.CDS2;Parent=g6196.t1;
OY727106.1_Ormia_ochracea_genome_assembly,_chromosome:_2	AUGUSTUS	exon	56810269	56811066	.	-	.	ID=g6196.t1.exon2;Parent=g6196.t1;
OY727106.1_Ormia_ochracea_genome_assembly,_chromosome:_2	AUGUSTUS	start_codon	56811064	56811066	.	-	0	ID=g6196.t1.start1;Parent=g6196.t1;
OY727106.1_Ormia_ochracea_genome_assembly,_chromosome:_2	AUGUSTUS	gene	56813005	56814951	.	+	.	ID=g6197;
OY727106.1_Ormia_ochracea_genome_assembly,_chromosome:_2	AUGUSTUS	mRNA	56813005	56814951	1	+	.	ID=g6197.t1;Parent=g6197;
OY727106.1_Ormia_ochracea_genome_assembly,_chromosome:_2	AUGUSTUS	start_codon	56813005	56813007	.	+	0	ID=g6197.t1.start1;Parent=g6197.t1;
OY727106.1_Ormia_ochracea_genome_assembly,_chromosome:_2	AUGUSTUS	CDS	56813005	56813212	1	+	0	ID=g6197.t1.CDS1;Parent=g6197.t1;
OY727106.1_Ormia_ochracea_genome_assembly,_chromosome:_2	AUGUSTUS	exon	56813005	56813212	.	+	.	ID=g6197.t1.exon1;Parent=g6197.t1;
OY727106.1_Ormia_ochracea_genome_assembly,_chromosome:_2	AUGUSTUS	intron	56813213	56813277	1	+	.	ID=g6197.t1.intron1;Parent=g6197.t1;
OY727106.1_Ormia_ochracea_genome_assembly,_chromosome:_2	AUGUSTUS	CDS	56813278	56814276	1	+	2	ID=g6197.t1.CDS2;Parent=g6197.t1;
OY727106.1_Ormia_ochracea_genome_assembly,_chromosome:_2	AUGUSTUS	exon	56813278	56814276	.	+	.	ID=g6197.t1.exon2;Parent=g6197.t1;
OY727106.1_Ormia_ochracea_genome_assembly,_chromosome:_2	AUGUSTUS	intron	56814277	56814337	1	+	.	ID=g6197.t1.intron2;Parent=g6197.t1;
OY727106.1_Ormia_ochracea_genome_assembly,_chromosome:_2	AUGUSTUS	CDS	56814338	56814951	1	+	2	ID=g6197.t1.CDS3;Parent=g6197.t1;
OY727106.1_Ormia_ochracea_genome_assembly,_chromosome:_2	AUGUSTUS	exon	56814338	56814951	.	+	.	ID=g6197.t1.exon3;Parent=g6197.t1;
OY727106.1_Ormia_ochracea_genome_assembly,_chromosome:_2	AUGUSTUS	stop_codon	56814949	56814951	.	+	0	ID=g6197.t1.stop1;Parent=g6197.t1;
OY727106.1_Ormia_ochracea_genome_assembly,_chromosome:_2	AUGUSTUS	gene	56817969	56819491	.	-	.	ID=g6198;
OY727106.1_Ormia_ochracea_genome_assembly,_chromosome:_2	AUGUSTUS	mRNA	56817969	56819491	1	-	.	ID=g6198.t1;Parent=g6198;
OY727106.1_Ormia_ochracea_genome_assembly,_chromosome:_2	AUGUSTUS	stop_codon	56817969	56817971	.	-	0	ID=g6198.t1.stop1;Parent=g6198.t1;
OY727106.1_Ormia_ochracea_genome_assembly,_chromosome:_2	AUGUSTUS	CDS	56817969	56818238	1	-	0	ID=g6198.t1.CDS1;Parent=g6198.t1;
OY727106.1_Ormia_ochracea_genome_assembly,_chromosome:_2	AUGUSTUS	exon	56817969	56818238	.	-	.	ID=g6198.t1.exon1;Parent=g6198.t1;
OY727106.1_Ormia_ochracea_genome_assembly,_chromosome:_2	AUGUSTUS	intron	56818239	56818984	1	-	.	ID=g6198.t1.intron1;Parent=g6198.t1;
OY727106.1_Ormia_ochracea_genome_assembly,_chromosome:_2	AUGUSTUS	CDS	56818985	56819491	1	-	0	ID=g6198.t1.CDS2;Parent=g6198.t1;
OY727106.1_Ormia_ochracea_genome_assembly,_chromosome:_2	AUGUSTUS	exon	56818985	56819491	.	-	.	ID=g6198.t1.exon2;Parent=g6198.t1;
OY727106.1_Ormia_ochracea_genome_assembly,_chromosome:_2	AUGUSTUS	start_codon	56819489	56819491	.	-	0	ID=g6198.t1.start1;Parent=g6198.t1;
OY727106.1_Ormia_ochracea_genome_assembly,_chromosome:_2	AUGUSTUS	gene	56820633	56822664	.	+	.	ID=g6199;
OY727106.1_Ormia_ochracea_genome_assembly,_chromosome:_2	AUGUSTUS	mRNA	56820633	56822664	1	+	.	ID=g6199.t1;Parent=g6199;
OY727106.1_Ormia_ochracea_genome_assembly,_chromosome:_2	AUGUSTUS	start_codon	56820633	56820635	.	+	0	ID=g6199.t1.start1;Parent=g6199.t1;
OY727106.1_Ormia_ochracea_genome_assembly,_chromosome:_2	AUGUSTUS	CDS	56820633	56820671	1	+	0	ID=g6199.t1.CDS1;Parent=g6199.t1;
OY727106.1_Ormia_ochracea_genome_assembly,_chromosome:_2	AUGUSTUS	exon	56820633	56820671	.	+	.	ID=g6199.t1.exon1;Parent=g6199.t1;
OY727106.1_Ormia_ochracea_genome_assembly,_chromosome:_2	AUGUSTUS	intron	56820672	56820722	1	+	.	ID=g6199.t1.intron1;Parent=g6199.t1;
OY727106.1_Ormia_ochracea_genome_assembly,_chromosome:_2	AUGUSTUS	CDS	56820723	56821742	1	+	0	ID=g6199.t1.CDS2;Parent=g6199.t1;
OY727106.1_Ormia_ochracea_genome_assembly,_chromosome:_2	AUGUSTUS	exon	56820723	56821742	.	+	.	ID=g6199.t1.exon2;Parent=g6199.t1;
OY727106.1_Ormia_ochracea_genome_assembly,_chromosome:_2	AUGUSTUS	intron	56821743	56821801	1	+	.	ID=g6199.t1.intron2;Parent=g6199.t1;
OY727106.1_Ormia_ochracea_genome_assembly,_chromosome:_2	AUGUSTUS	CDS	56821802	56822249	1	+	0	ID=g6199.t1.CDS3;Parent=g6199.t1;
OY727106.1_Ormia_ochracea_genome_assembly,_chromosome:_2	AUGUSTUS	exon	56821802	56822249	.	+	.	ID=g6199.t1.exon3;Parent=g6199.t1;
OY727106.1_Ormia_ochracea_genome_assembly,_chromosome:_2	AUGUSTUS	intron	56822250	56822308	1	+	.	ID=g6199.t1.intron3;Parent=g6199.t1;
OY727106.1_Ormia_ochracea_genome_assembly,_chromosome:_2	AUGUSTUS	CDS	56822309	56822664	1	+	2	ID=g6199.t1.CDS4;Parent=g6199.t1;
OY727106.1_Ormia_ochracea_genome_assembly,_chromosome:_2	AUGUSTUS	exon	56822309	56822664	.	+	.	ID=g6199.t1.exon4;Parent=g6199.t1;
OY727106.1_Ormia_ochracea_genome_assembly,_chromosome:_2	AUGUSTUS	stop_codon	56822662	56822664	.	+	0	ID=g6199.t1.stop1;Parent=g6199.t1;
OY727106.1_Ormia_ochracea_genome_assembly,_chromosome:_2	AUGUSTUS	gene	56823342	56824869	.	-	.	ID=g6200;
OY727106.1_Ormia_ochracea_genome_assembly,_chromosome:_2	AUGUSTUS	mRNA	56823342	56824869	1	-	.	ID=g6200.t1;Parent=g6200;
OY727106.1_Ormia_ochracea_genome_assembly,_chromosome:_2	AUGUSTUS	stop_codon	56823342	56823344	.	-	0	ID=g6200.t1.stop1;Parent=g6200.t1;
OY727106.1_Ormia_ochracea_genome_assembly,_chromosome:_2	AUGUSTUS	CDS	56823342	56824539	1	-	1	ID=g6200.t1.CDS1;Parent=g6200.t1;
OY727106.1_Ormia_ochracea_genome_assembly,_chromosome:_2	AUGUSTUS	exon	56823342	56824539	.	-	.	ID=g6200.t1.exon1;Parent=g6200.t1;
OY727106.1_Ormia_ochracea_genome_assembly,_chromosome:_2	AUGUSTUS	intron	56824540	56824600	1	-	.	ID=g6200.t1.intron1;Parent=g6200.t1;
OY727106.1_Ormia_ochracea_genome_assembly,_chromosome:_2	AUGUSTUS	CDS	56824601	56824869	1	-	0	ID=g6200.t1.CDS2;Parent=g6200.t1;
OY727106.1_Ormia_ochracea_genome_assembly,_chromosome:_2	AUGUSTUS	exon	56824601	56824869	.	-	.	ID=g6200.t1.exon2;Parent=g6200.t1;
OY727106.1_Ormia_ochracea_genome_assembly,_chromosome:_2	AUGUSTUS	start_codon	56824867	56824869	.	-	0	ID=g6200.t1.start1;Parent=g6200.t1;
OY727106.1_Ormia_ochracea_genome_assembly,_chromosome:_2	AUGUSTUS	gene	56825218	56830329	.	+	.	ID=g6201;
OY727106.1_Ormia_ochracea_genome_assembly,_chromosome:_2	AUGUSTUS	mRNA	56825218	56830329	0.68	+	.	ID=g6201.t1;Parent=g6201;
OY727106.1_Ormia_ochracea_genome_assembly,_chromosome:_2	AUGUSTUS	start_codon	56825218	56825220	.	+	0	ID=g6201.t1.start1;Parent=g6201.t1;
OY727106.1_Ormia_ochracea_genome_assembly,_chromosome:_2	AUGUSTUS	CDS	56825218	56825391	1	+	0	ID=g6201.t1.CDS1;Parent=g6201.t1;
OY727106.1_Ormia_ochracea_genome_assembly,_chromosome:_2	AUGUSTUS	exon	56825218	56825391	.	+	.	ID=g6201.t1.exon1;Parent=g6201.t1;
OY727106.1_Ormia_ochracea_genome_assembly,_chromosome:_2	AUGUSTUS	intron	56825392	56826961	1	+	.	ID=g6201.t1.intron1;Parent=g6201.t1;
OY727106.1_Ormia_ochracea_genome_assembly,_chromosome:_2	AUGUSTUS	CDS	56826962	56827088	1	+	0	ID=g6201.t1.CDS2;Parent=g6201.t1;
OY727106.1_Ormia_ochracea_genome_assembly,_chromosome:_2	AUGUSTUS	exon	56826962	56827088	.	+	.	ID=g6201.t1.exon2;Parent=g6201.t1;
OY727106.1_Ormia_ochracea_genome_assembly,_chromosome:_2	AUGUSTUS	intron	56827089	56827168	1	+	.	ID=g6201.t1.intron2;Parent=g6201.t1;
OY727106.1_Ormia_ochracea_genome_assembly,_chromosome:_2	AUGUSTUS	CDS	56827169	56827309	1	+	2	ID=g6201.t1.CDS3;Parent=g6201.t1;
OY727106.1_Ormia_ochracea_genome_assembly,_chromosome:_2	AUGUSTUS	exon	56827169	56827309	.	+	.	ID=g6201.t1.exon3;Parent=g6201.t1;
OY727106.1_Ormia_ochracea_genome_assembly,_chromosome:_2	AUGUSTUS	intron	56827310	56827370	1	+	.	ID=g6201.t1.intron3;Parent=g6201.t1;
OY727106.1_Ormia_ochracea_genome_assembly,_chromosome:_2	AUGUSTUS	CDS	56827371	56827585	1	+	2	ID=g6201.t1.CDS4;Parent=g6201.t1;
OY727106.1_Ormia_ochracea_genome_assembly,_chromosome:_2	AUGUSTUS	exon	56827371	56827585	.	+	.	ID=g6201.t1.exon4;Parent=g6201.t1;
OY727106.1_Ormia_ochracea_genome_assembly,_chromosome:_2	AUGUSTUS	intron	56827586	56827645	1	+	.	ID=g6201.t1.intron4;Parent=g6201.t1;
OY727106.1_Ormia_ochracea_genome_assembly,_chromosome:_2	AUGUSTUS	CDS	56827646	56828126	1	+	0	ID=g6201.t1.CDS5;Parent=g6201.t1;
OY727106.1_Ormia_ochracea_genome_assembly,_chromosome:_2	AUGUSTUS	exon	56827646	56828126	.	+	.	ID=g6201.t1.exon5;Parent=g6201.t1;
OY727106.1_Ormia_ochracea_genome_assembly,_chromosome:_2	AUGUSTUS	intron	56828127	56829100	1	+	.	ID=g6201.t1.intron5;Parent=g6201.t1;
OY727106.1_Ormia_ochracea_genome_assembly,_chromosome:_2	AUGUSTUS	CDS	56829101	56829181	1	+	2	ID=g6201.t1.CDS6;Parent=g6201.t1;
OY727106.1_Ormia_ochracea_genome_assembly,_chromosome:_2	AUGUSTUS	exon	56829101	56829181	.	+	.	ID=g6201.t1.exon6;Parent=g6201.t1;
OY727106.1_Ormia_ochracea_genome_assembly,_chromosome:_2	AUGUSTUS	intron	56829182	56829251	1	+	.	ID=g6201.t1.intron6;Parent=g6201.t1;
OY727106.1_Ormia_ochracea_genome_assembly,_chromosome:_2	AUGUSTUS	CDS	56829252	56829888	1	+	2	ID=g6201.t1.CDS7;Parent=g6201.t1;
OY727106.1_Ormia_ochracea_genome_assembly,_chromosome:_2	AUGUSTUS	exon	56829252	56829888	.	+	.	ID=g6201.t1.exon7;Parent=g6201.t1;
OY727106.1_Ormia_ochracea_genome_assembly,_chromosome:_2	AUGUSTUS	intron	56829889	56829956	1	+	.	ID=g6201.t1.intron7;Parent=g6201.t1;
OY727106.1_Ormia_ochracea_genome_assembly,_chromosome:_2	AUGUSTUS	CDS	56829957	56830155	1	+	1	ID=g6201.t1.CDS8;Parent=g6201.t1;
OY727106.1_Ormia_ochracea_genome_assembly,_chromosome:_2	AUGUSTUS	exon	56829957	56830155	.	+	.	ID=g6201.t1.exon8;Parent=g6201.t1;
OY727106.1_Ormia_ochracea_genome_assembly,_chromosome:_2	AUGUSTUS	intron	56830156	56830209	1	+	.	ID=g6201.t1.intron8;Parent=g6201.t1;
OY727106.1_Ormia_ochracea_genome_assembly,_chromosome:_2	AUGUSTUS	CDS	56830210	56830329	0.68	+	0	ID=g6201.t1.CDS9;Parent=g6201.t1;
OY727106.1_Ormia_ochracea_genome_assembly,_chromosome:_2	AUGUSTUS	exon	56830210	56830329	.	+	.	ID=g6201.t1.exon9;Parent=g6201.t1;
OY727106.1_Ormia_ochracea_genome_assembly,_chromosome:_2	AUGUSTUS	stop_codon	56830327	56830329	.	+	0	ID=g6201.t1.stop1;Parent=g6201.t1;
OY727106.1_Ormia_ochracea_genome_assembly,_chromosome:_2	AUGUSTUS	gene	56831366	56835139	.	-	.	ID=g6202;
OY727106.1_Ormia_ochracea_genome_assembly,_chromosome:_2	AUGUSTUS	mRNA	56831366	56835139	1	-	.	ID=g6202.t1;Parent=g6202;
OY727106.1_Ormia_ochracea_genome_assembly,_chromosome:_2	AUGUSTUS	stop_codon	56831366	56831368	.	-	0	ID=g6202.t1.stop1;Parent=g6202.t1;
OY727106.1_Ormia_ochracea_genome_assembly,_chromosome:_2	AUGUSTUS	CDS	56831366	56831390	1	-	1	ID=g6202.t1.CDS1;Parent=g6202.t1;
OY727106.1_Ormia_ochracea_genome_assembly,_chromosome:_2	AUGUSTUS	exon	56831366	56831390	.	-	.	ID=g6202.t1.exon1;Parent=g6202.t1;
OY727106.1_Ormia_ochracea_genome_assembly,_chromosome:_2	AUGUSTUS	intron	56831391	56832809	1	-	.	ID=g6202.t1.intron1;Parent=g6202.t1;
OY727106.1_Ormia_ochracea_genome_assembly,_chromosome:_2	AUGUSTUS	CDS	56832810	56833482	1	-	2	ID=g6202.t1.CDS2;Parent=g6202.t1;
OY727106.1_Ormia_ochracea_genome_assembly,_chromosome:_2	AUGUSTUS	exon	56832810	56833482	.	-	.	ID=g6202.t1.exon2;Parent=g6202.t1;
OY727106.1_Ormia_ochracea_genome_assembly,_chromosome:_2	AUGUSTUS	intron	56833483	56833550	1	-	.	ID=g6202.t1.intron2;Parent=g6202.t1;
OY727106.1_Ormia_ochracea_genome_assembly,_chromosome:_2	AUGUSTUS	CDS	56833551	56833728	1	-	0	ID=g6202.t1.CDS3;Parent=g6202.t1;
OY727106.1_Ormia_ochracea_genome_assembly,_chromosome:_2	AUGUSTUS	exon	56833551	56833728	.	-	.	ID=g6202.t1.exon3;Parent=g6202.t1;
OY727106.1_Ormia_ochracea_genome_assembly,_chromosome:_2	AUGUSTUS	intron	56833729	56834457	1	-	.	ID=g6202.t1.intron3;Parent=g6202.t1;
OY727106.1_Ormia_ochracea_genome_assembly,_chromosome:_2	AUGUSTUS	CDS	56834458	56834617	1	-	1	ID=g6202.t1.CDS4;Parent=g6202.t1;
OY727106.1_Ormia_ochracea_genome_assembly,_chromosome:_2	AUGUSTUS	exon	56834458	56834617	.	-	.	ID=g6202.t1.exon4;Parent=g6202.t1;
OY727106.1_Ormia_ochracea_genome_assembly,_chromosome:_2	AUGUSTUS	intron	56834618	56834705	1	-	.	ID=g6202.t1.intron4;Parent=g6202.t1;
OY727106.1_Ormia_ochracea_genome_assembly,_chromosome:_2	AUGUSTUS	CDS	56834706	56835139	1	-	0	ID=g6202.t1.CDS5;Parent=g6202.t1;
OY727106.1_Ormia_ochracea_genome_assembly,_chromosome:_2	AUGUSTUS	exon	56834706	56835139	.	-	.	ID=g6202.t1.exon5;Parent=g6202.t1;
OY727106.1_Ormia_ochracea_genome_assembly,_chromosome:_2	AUGUSTUS	start_codon	56835137	56835139	.	-	0	ID=g6202.t1.start1;Parent=g6202.t1;
OY727106.1_Ormia_ochracea_genome_assembly,_chromosome:_2	AUGUSTUS	mRNA	56832728	56835139	1	-	.	ID=g6202.t2;Parent=g6202;
OY727106.1_Ormia_ochracea_genome_assembly,_chromosome:_2	AUGUSTUS	stop_codon	56832728	56832730	.	-	0	ID=g6202.t2.stop1;Parent=g6202.t2;
OY727106.1_Ormia_ochracea_genome_assembly,_chromosome:_2	AUGUSTUS	CDS	56832728	56833482	1	-	2	ID=g6202.t2.CDS1;Parent=g6202.t2;
OY727106.1_Ormia_ochracea_genome_assembly,_chromosome:_2	AUGUSTUS	exon	56832728	56833482	.	-	.	ID=g6202.t2.exon1;Parent=g6202.t2;
OY727106.1_Ormia_ochracea_genome_assembly,_chromosome:_2	AUGUSTUS	intron	56833483	56833550	1	-	.	ID=g6202.t2.intron1;Parent=g6202.t2;
OY727106.1_Ormia_ochracea_genome_assembly,_chromosome:_2	AUGUSTUS	CDS	56833551	56833728	1	-	0	ID=g6202.t2.CDS2;Parent=g6202.t2;
OY727106.1_Ormia_ochracea_genome_assembly,_chromosome:_2	AUGUSTUS	exon	56833551	56833728	.	-	.	ID=g6202.t2.exon2;Parent=g6202.t2;
OY727106.1_Ormia_ochracea_genome_assembly,_chromosome:_2	AUGUSTUS	intron	56833729	56834457	1	-	.	ID=g6202.t2.intron2;Parent=g6202.t2;
OY727106.1_Ormia_ochracea_genome_assembly,_chromosome:_2	AUGUSTUS	CDS	56834458	56834617	1	-	1	ID=g6202.t2.CDS3;Parent=g6202.t2;
OY727106.1_Ormia_ochracea_genome_assembly,_chromosome:_2	AUGUSTUS	exon	56834458	56834617	.	-	.	ID=g6202.t2.exon3;Parent=g6202.t2;
OY727106.1_Ormia_ochracea_genome_assembly,_chromosome:_2	AUGUSTUS	intron	56834618	56834705	1	-	.	ID=g6202.t2.intron3;Parent=g6202.t2;
OY727106.1_Ormia_ochracea_genome_assembly,_chromosome:_2	AUGUSTUS	CDS	56834706	56835139	1	-	0	ID=g6202.t2.CDS4;Parent=g6202.t2;
OY727106.1_Ormia_ochracea_genome_assembly,_chromosome:_2	AUGUSTUS	exon	56834706	56835139	.	-	.	ID=g6202.t2.exon4;Parent=g6202.t2;
OY727106.1_Ormia_ochracea_genome_assembly,_chromosome:_2	AUGUSTUS	start_codon	56835137	56835139	.	-	0	ID=g6202.t2.start1;Parent=g6202.t2;
OY727106.1_Ormia_ochracea_genome_assembly,_chromosome:_2	AUGUSTUS	gene	56848224	56850979	.	+	.	ID=g6203;
OY727106.1_Ormia_ochracea_genome_assembly,_chromosome:_2	AUGUSTUS	mRNA	56848224	56850979	0.76	+	.	ID=g6203.t1;Parent=g6203;
OY727106.1_Ormia_ochracea_genome_assembly,_chromosome:_2	AUGUSTUS	start_codon	56848224	56848226	.	+	0	ID=g6203.t1.start1;Parent=g6203.t1;
OY727106.1_Ormia_ochracea_genome_assembly,_chromosome:_2	AUGUSTUS	CDS	56848224	56848498	0.76	+	0	ID=g6203.t1.CDS1;Parent=g6203.t1;
OY727106.1_Ormia_ochracea_genome_assembly,_chromosome:_2	AUGUSTUS	exon	56848224	56848498	.	+	.	ID=g6203.t1.exon1;Parent=g6203.t1;
OY727106.1_Ormia_ochracea_genome_assembly,_chromosome:_2	AUGUSTUS	intron	56848499	56848701	1	+	.	ID=g6203.t1.intron1;Parent=g6203.t1;
OY727106.1_Ormia_ochracea_genome_assembly,_chromosome:_2	AUGUSTUS	CDS	56848702	56848855	1	+	1	ID=g6203.t1.CDS2;Parent=g6203.t1;
OY727106.1_Ormia_ochracea_genome_assembly,_chromosome:_2	AUGUSTUS	exon	56848702	56848855	.	+	.	ID=g6203.t1.exon2;Parent=g6203.t1;
OY727106.1_Ormia_ochracea_genome_assembly,_chromosome:_2	AUGUSTUS	intron	56848856	56848918	1	+	.	ID=g6203.t1.intron2;Parent=g6203.t1;
OY727106.1_Ormia_ochracea_genome_assembly,_chromosome:_2	AUGUSTUS	CDS	56848919	56849025	1	+	0	ID=g6203.t1.CDS3;Parent=g6203.t1;
OY727106.1_Ormia_ochracea_genome_assembly,_chromosome:_2	AUGUSTUS	exon	56848919	56849025	.	+	.	ID=g6203.t1.exon3;Parent=g6203.t1;
OY727106.1_Ormia_ochracea_genome_assembly,_chromosome:_2	AUGUSTUS	intron	56849026	56850208	1	+	.	ID=g6203.t1.intron3;Parent=g6203.t1;
OY727106.1_Ormia_ochracea_genome_assembly,_chromosome:_2	AUGUSTUS	CDS	56850209	56850476	1	+	1	ID=g6203.t1.CDS4;Parent=g6203.t1;
OY727106.1_Ormia_ochracea_genome_assembly,_chromosome:_2	AUGUSTUS	exon	56850209	56850476	.	+	.	ID=g6203.t1.exon4;Parent=g6203.t1;
OY727106.1_Ormia_ochracea_genome_assembly,_chromosome:_2	AUGUSTUS	intron	56850477	56850564	1	+	.	ID=g6203.t1.intron4;Parent=g6203.t1;
OY727106.1_Ormia_ochracea_genome_assembly,_chromosome:_2	AUGUSTUS	CDS	56850565	56850750	1	+	0	ID=g6203.t1.CDS5;Parent=g6203.t1;
OY727106.1_Ormia_ochracea_genome_assembly,_chromosome:_2	AUGUSTUS	exon	56850565	56850750	.	+	.	ID=g6203.t1.exon5;Parent=g6203.t1;
OY727106.1_Ormia_ochracea_genome_assembly,_chromosome:_2	AUGUSTUS	intron	56850751	56850817	1	+	.	ID=g6203.t1.intron5;Parent=g6203.t1;
OY727106.1_Ormia_ochracea_genome_assembly,_chromosome:_2	AUGUSTUS	CDS	56850818	56850979	1	+	0	ID=g6203.t1.CDS6;Parent=g6203.t1;
OY727106.1_Ormia_ochracea_genome_assembly,_chromosome:_2	AUGUSTUS	exon	56850818	56850979	.	+	.	ID=g6203.t1.exon6;Parent=g6203.t1;
OY727106.1_Ormia_ochracea_genome_assembly,_chromosome:_2	AUGUSTUS	stop_codon	56850977	56850979	.	+	0	ID=g6203.t1.stop1;Parent=g6203.t1;
OY727106.1_Ormia_ochracea_genome_assembly,_chromosome:_2	AUGUSTUS	gene	56851108	56870862	.	-	.	ID=g6204;
OY727106.1_Ormia_ochracea_genome_assembly,_chromosome:_2	AUGUSTUS	mRNA	56851108	56870862	0.8	-	.	ID=g6204.t1;Parent=g6204;
OY727106.1_Ormia_ochracea_genome_assembly,_chromosome:_2	AUGUSTUS	stop_codon	56851108	56851110	.	-	0	ID=g6204.t1.stop1;Parent=g6204.t1;
OY727106.1_Ormia_ochracea_genome_assembly,_chromosome:_2	AUGUSTUS	CDS	56851108	56851346	0.99	-	2	ID=g6204.t1.CDS1;Parent=g6204.t1;
OY727106.1_Ormia_ochracea_genome_assembly,_chromosome:_2	AUGUSTUS	exon	56851108	56851346	.	-	.	ID=g6204.t1.exon1;Parent=g6204.t1;
OY727106.1_Ormia_ochracea_genome_assembly,_chromosome:_2	AUGUSTUS	intron	56851347	56852549	0.99	-	.	ID=g6204.t1.intron1;Parent=g6204.t1;
OY727106.1_Ormia_ochracea_genome_assembly,_chromosome:_2	AUGUSTUS	CDS	56852550	56855597	0.84	-	2	ID=g6204.t1.CDS2;Parent=g6204.t1;
OY727106.1_Ormia_ochracea_genome_assembly,_chromosome:_2	AUGUSTUS	exon	56852550	56855597	.	-	.	ID=g6204.t1.exon2;Parent=g6204.t1;
OY727106.1_Ormia_ochracea_genome_assembly,_chromosome:_2	AUGUSTUS	intron	56855598	56861926	0.8	-	.	ID=g6204.t1.intron2;Parent=g6204.t1;
OY727106.1_Ormia_ochracea_genome_assembly,_chromosome:_2	AUGUSTUS	CDS	56861927	56862181	0.83	-	2	ID=g6204.t1.CDS3;Parent=g6204.t1;
OY727106.1_Ormia_ochracea_genome_assembly,_chromosome:_2	AUGUSTUS	exon	56861927	56862181	.	-	.	ID=g6204.t1.exon3;Parent=g6204.t1;
OY727106.1_Ormia_ochracea_genome_assembly,_chromosome:_2	AUGUSTUS	intron	56862182	56862632	1	-	.	ID=g6204.t1.intron3;Parent=g6204.t1;
OY727106.1_Ormia_ochracea_genome_assembly,_chromosome:_2	AUGUSTUS	CDS	56862633	56863748	1	-	2	ID=g6204.t1.CDS4;Parent=g6204.t1;
OY727106.1_Ormia_ochracea_genome_assembly,_chromosome:_2	AUGUSTUS	exon	56862633	56863748	.	-	.	ID=g6204.t1.exon4;Parent=g6204.t1;
OY727106.1_Ormia_ochracea_genome_assembly,_chromosome:_2	AUGUSTUS	intron	56863749	56863808	1	-	.	ID=g6204.t1.intron4;Parent=g6204.t1;
OY727106.1_Ormia_ochracea_genome_assembly,_chromosome:_2	AUGUSTUS	CDS	56863809	56864151	1	-	0	ID=g6204.t1.CDS5;Parent=g6204.t1;
OY727106.1_Ormia_ochracea_genome_assembly,_chromosome:_2	AUGUSTUS	exon	56863809	56864151	.	-	.	ID=g6204.t1.exon5;Parent=g6204.t1;
OY727106.1_Ormia_ochracea_genome_assembly,_chromosome:_2	AUGUSTUS	intron	56864152	56864213	1	-	.	ID=g6204.t1.intron5;Parent=g6204.t1;
OY727106.1_Ormia_ochracea_genome_assembly,_chromosome:_2	AUGUSTUS	CDS	56864214	56864815	1	-	2	ID=g6204.t1.CDS6;Parent=g6204.t1;
OY727106.1_Ormia_ochracea_genome_assembly,_chromosome:_2	AUGUSTUS	exon	56864214	56864815	.	-	.	ID=g6204.t1.exon6;Parent=g6204.t1;
OY727106.1_Ormia_ochracea_genome_assembly,_chromosome:_2	AUGUSTUS	intron	56864816	56864980	1	-	.	ID=g6204.t1.intron6;Parent=g6204.t1;
OY727106.1_Ormia_ochracea_genome_assembly,_chromosome:_2	AUGUSTUS	CDS	56864981	56865752	1	-	0	ID=g6204.t1.CDS7;Parent=g6204.t1;
OY727106.1_Ormia_ochracea_genome_assembly,_chromosome:_2	AUGUSTUS	exon	56864981	56865752	.	-	.	ID=g6204.t1.exon7;Parent=g6204.t1;
OY727106.1_Ormia_ochracea_genome_assembly,_chromosome:_2	AUGUSTUS	intron	56865753	56866020	1	-	.	ID=g6204.t1.intron7;Parent=g6204.t1;
OY727106.1_Ormia_ochracea_genome_assembly,_chromosome:_2	AUGUSTUS	CDS	56866021	56866418	1	-	2	ID=g6204.t1.CDS8;Parent=g6204.t1;
OY727106.1_Ormia_ochracea_genome_assembly,_chromosome:_2	AUGUSTUS	exon	56866021	56866418	.	-	.	ID=g6204.t1.exon8;Parent=g6204.t1;
OY727106.1_Ormia_ochracea_genome_assembly,_chromosome:_2	AUGUSTUS	intron	56866419	56866484	1	-	.	ID=g6204.t1.intron8;Parent=g6204.t1;
OY727106.1_Ormia_ochracea_genome_assembly,_chromosome:_2	AUGUSTUS	CDS	56866485	56866881	1	-	0	ID=g6204.t1.CDS9;Parent=g6204.t1;
OY727106.1_Ormia_ochracea_genome_assembly,_chromosome:_2	AUGUSTUS	exon	56866485	56866881	.	-	.	ID=g6204.t1.exon9;Parent=g6204.t1;
OY727106.1_Ormia_ochracea_genome_assembly,_chromosome:_2	AUGUSTUS	intron	56866882	56866941	1	-	.	ID=g6204.t1.intron9;Parent=g6204.t1;
OY727106.1_Ormia_ochracea_genome_assembly,_chromosome:_2	AUGUSTUS	CDS	56866942	56868954	1	-	0	ID=g6204.t1.CDS10;Parent=g6204.t1;
OY727106.1_Ormia_ochracea_genome_assembly,_chromosome:_2	AUGUSTUS	exon	56866942	56868954	.	-	.	ID=g6204.t1.exon10;Parent=g6204.t1;
OY727106.1_Ormia_ochracea_genome_assembly,_chromosome:_2	AUGUSTUS	intron	56868955	56869019	1	-	.	ID=g6204.t1.intron10;Parent=g6204.t1;
OY727106.1_Ormia_ochracea_genome_assembly,_chromosome:_2	AUGUSTUS	CDS	56869020	56869582	1	-	2	ID=g6204.t1.CDS11;Parent=g6204.t1;
OY727106.1_Ormia_ochracea_genome_assembly,_chromosome:_2	AUGUSTUS	exon	56869020	56869582	.	-	.	ID=g6204.t1.exon11;Parent=g6204.t1;
OY727106.1_Ormia_ochracea_genome_assembly,_chromosome:_2	AUGUSTUS	intron	56869583	56870210	1	-	.	ID=g6204.t1.intron11;Parent=g6204.t1;
OY727106.1_Ormia_ochracea_genome_assembly,_chromosome:_2	AUGUSTUS	CDS	56870211	56870862	1	-	0	ID=g6204.t1.CDS12;Parent=g6204.t1;
OY727106.1_Ormia_ochracea_genome_assembly,_chromosome:_2	AUGUSTUS	exon	56870211	56870862	.	-	.	ID=g6204.t1.exon12;Parent=g6204.t1;
OY727106.1_Ormia_ochracea_genome_assembly,_chromosome:_2	AUGUSTUS	start_codon	56870860	56870862	.	-	0	ID=g6204.t1.start1;Parent=g6204.t1;
OY727106.1_Ormia_ochracea_genome_assembly,_chromosome:_2	AUGUSTUS	gene	56910061	56915091	.	+	.	ID=g6205;
OY727106.1_Ormia_ochracea_genome_assembly,_chromosome:_2	AUGUSTUS	mRNA	56910061	56915091	1	+	.	ID=g6205.t1;Parent=g6205;
OY727106.1_Ormia_ochracea_genome_assembly,_chromosome:_2	AUGUSTUS	start_codon	56910061	56910063	.	+	0	ID=g6205.t1.start1;Parent=g6205.t1;
OY727106.1_Ormia_ochracea_genome_assembly,_chromosome:_2	AUGUSTUS	CDS	56910061	56910253	1	+	0	ID=g6205.t1.CDS1;Parent=g6205.t1;
OY727106.1_Ormia_ochracea_genome_assembly,_chromosome:_2	AUGUSTUS	exon	56910061	56910253	.	+	.	ID=g6205.t1.exon1;Parent=g6205.t1;
OY727106.1_Ormia_ochracea_genome_assembly,_chromosome:_2	AUGUSTUS	intron	56910254	56913478	1	+	.	ID=g6205.t1.intron1;Parent=g6205.t1;
OY727106.1_Ormia_ochracea_genome_assembly,_chromosome:_2	AUGUSTUS	CDS	56913479	56913638	1	+	2	ID=g6205.t1.CDS2;Parent=g6205.t1;
OY727106.1_Ormia_ochracea_genome_assembly,_chromosome:_2	AUGUSTUS	exon	56913479	56913638	.	+	.	ID=g6205.t1.exon2;Parent=g6205.t1;
OY727106.1_Ormia_ochracea_genome_assembly,_chromosome:_2	AUGUSTUS	intron	56913639	56913711	1	+	.	ID=g6205.t1.intron2;Parent=g6205.t1;
OY727106.1_Ormia_ochracea_genome_assembly,_chromosome:_2	AUGUSTUS	CDS	56913712	56913871	1	+	1	ID=g6205.t1.CDS3;Parent=g6205.t1;
OY727106.1_Ormia_ochracea_genome_assembly,_chromosome:_2	AUGUSTUS	exon	56913712	56913871	.	+	.	ID=g6205.t1.exon3;Parent=g6205.t1;
OY727106.1_Ormia_ochracea_genome_assembly,_chromosome:_2	AUGUSTUS	intron	56913872	56913962	1	+	.	ID=g6205.t1.intron3;Parent=g6205.t1;
OY727106.1_Ormia_ochracea_genome_assembly,_chromosome:_2	AUGUSTUS	CDS	56913963	56914107	1	+	0	ID=g6205.t1.CDS4;Parent=g6205.t1;
OY727106.1_Ormia_ochracea_genome_assembly,_chromosome:_2	AUGUSTUS	exon	56913963	56914107	.	+	.	ID=g6205.t1.exon4;Parent=g6205.t1;
OY727106.1_Ormia_ochracea_genome_assembly,_chromosome:_2	AUGUSTUS	intron	56914108	56914813	1	+	.	ID=g6205.t1.intron4;Parent=g6205.t1;
OY727106.1_Ormia_ochracea_genome_assembly,_chromosome:_2	AUGUSTUS	CDS	56914814	56915091	1	+	2	ID=g6205.t1.CDS5;Parent=g6205.t1;
OY727106.1_Ormia_ochracea_genome_assembly,_chromosome:_2	AUGUSTUS	exon	56914814	56915091	.	+	.	ID=g6205.t1.exon5;Parent=g6205.t1;
OY727106.1_Ormia_ochracea_genome_assembly,_chromosome:_2	AUGUSTUS	stop_codon	56915089	56915091	.	+	0	ID=g6205.t1.stop1;Parent=g6205.t1;
OY727106.1_Ormia_ochracea_genome_assembly,_chromosome:_2	AUGUSTUS	gene	56918494	56921271	.	-	.	ID=g6206;
OY727106.1_Ormia_ochracea_genome_assembly,_chromosome:_2	AUGUSTUS	mRNA	56918494	56921271	1	-	.	ID=g6206.t1;Parent=g6206;
OY727106.1_Ormia_ochracea_genome_assembly,_chromosome:_2	AUGUSTUS	stop_codon	56918494	56918496	.	-	0	ID=g6206.t1.stop1;Parent=g6206.t1;
OY727106.1_Ormia_ochracea_genome_assembly,_chromosome:_2	AUGUSTUS	CDS	56918494	56918811	1	-	0	ID=g6206.t1.CDS1;Parent=g6206.t1;
OY727106.1_Ormia_ochracea_genome_assembly,_chromosome:_2	AUGUSTUS	exon	56918494	56918811	.	-	.	ID=g6206.t1.exon1;Parent=g6206.t1;
OY727106.1_Ormia_ochracea_genome_assembly,_chromosome:_2	AUGUSTUS	intron	56918812	56918883	1	-	.	ID=g6206.t1.intron1;Parent=g6206.t1;
OY727106.1_Ormia_ochracea_genome_assembly,_chromosome:_2	AUGUSTUS	CDS	56918884	56920175	1	-	2	ID=g6206.t1.CDS2;Parent=g6206.t1;
OY727106.1_Ormia_ochracea_genome_assembly,_chromosome:_2	AUGUSTUS	exon	56918884	56920175	.	-	.	ID=g6206.t1.exon2;Parent=g6206.t1;
OY727106.1_Ormia_ochracea_genome_assembly,_chromosome:_2	AUGUSTUS	intron	56920176	56920238	1	-	.	ID=g6206.t1.intron2;Parent=g6206.t1;
OY727106.1_Ormia_ochracea_genome_assembly,_chromosome:_2	AUGUSTUS	CDS	56920239	56921025	1	-	0	ID=g6206.t1.CDS3;Parent=g6206.t1;
OY727106.1_Ormia_ochracea_genome_assembly,_chromosome:_2	AUGUSTUS	exon	56920239	56921025	.	-	.	ID=g6206.t1.exon3;Parent=g6206.t1;
OY727106.1_Ormia_ochracea_genome_assembly,_chromosome:_2	AUGUSTUS	intron	56921026	56921079	1	-	.	ID=g6206.t1.intron3;Parent=g6206.t1;
OY727106.1_Ormia_ochracea_genome_assembly,_chromosome:_2	AUGUSTUS	CDS	56921080	56921175	1	-	0	ID=g6206.t1.CDS4;Parent=g6206.t1;
OY727106.1_Ormia_ochracea_genome_assembly,_chromosome:_2	AUGUSTUS	exon	56921080	56921175	.	-	.	ID=g6206.t1.exon4;Parent=g6206.t1;
OY727106.1_Ormia_ochracea_genome_assembly,_chromosome:_2	AUGUSTUS	intron	56921176	56921232	1	-	.	ID=g6206.t1.intron4;Parent=g6206.t1;
OY727106.1_Ormia_ochracea_genome_assembly,_chromosome:_2	AUGUSTUS	CDS	56921233	56921271	1	-	0	ID=g6206.t1.CDS5;Parent=g6206.t1;
OY727106.1_Ormia_ochracea_genome_assembly,_chromosome:_2	AUGUSTUS	exon	56921233	56921271	.	-	.	ID=g6206.t1.exon5;Parent=g6206.t1;
OY727106.1_Ormia_ochracea_genome_assembly,_chromosome:_2	AUGUSTUS	start_codon	56921269	56921271	.	-	0	ID=g6206.t1.start1;Parent=g6206.t1;
OY727106.1_Ormia_ochracea_genome_assembly,_chromosome:_2	AUGUSTUS	gene	56922950	56925406	.	+	.	ID=g6207;
OY727106.1_Ormia_ochracea_genome_assembly,_chromosome:_2	AUGUSTUS	mRNA	56922950	56925406	0.74	+	.	ID=g6207.t1;Parent=g6207;
OY727106.1_Ormia_ochracea_genome_assembly,_chromosome:_2	AUGUSTUS	start_codon	56922950	56922952	.	+	0	ID=g6207.t1.start1;Parent=g6207.t1;
OY727106.1_Ormia_ochracea_genome_assembly,_chromosome:_2	AUGUSTUS	CDS	56922950	56923407	1	+	0	ID=g6207.t1.CDS1;Parent=g6207.t1;
OY727106.1_Ormia_ochracea_genome_assembly,_chromosome:_2	AUGUSTUS	exon	56922950	56923407	.	+	.	ID=g6207.t1.exon1;Parent=g6207.t1;
OY727106.1_Ormia_ochracea_genome_assembly,_chromosome:_2	AUGUSTUS	intron	56923408	56924181	1	+	.	ID=g6207.t1.intron1;Parent=g6207.t1;
OY727106.1_Ormia_ochracea_genome_assembly,_chromosome:_2	AUGUSTUS	CDS	56924182	56925406	0.74	+	1	ID=g6207.t1.CDS2;Parent=g6207.t1;
OY727106.1_Ormia_ochracea_genome_assembly,_chromosome:_2	AUGUSTUS	exon	56924182	56925406	.	+	.	ID=g6207.t1.exon2;Parent=g6207.t1;
OY727106.1_Ormia_ochracea_genome_assembly,_chromosome:_2	AUGUSTUS	stop_codon	56925404	56925406	.	+	0	ID=g6207.t1.stop1;Parent=g6207.t1;
OY727106.1_Ormia_ochracea_genome_assembly,_chromosome:_2	AUGUSTUS	mRNA	56922950	56925406	0.79	+	.	ID=g6207.t2;Parent=g6207;
OY727106.1_Ormia_ochracea_genome_assembly,_chromosome:_2	AUGUSTUS	start_codon	56922950	56922952	.	+	0	ID=g6207.t2.start1;Parent=g6207.t2;
OY727106.1_Ormia_ochracea_genome_assembly,_chromosome:_2	AUGUSTUS	CDS	56922950	56923407	1	+	0	ID=g6207.t2.CDS1;Parent=g6207.t2;
OY727106.1_Ormia_ochracea_genome_assembly,_chromosome:_2	AUGUSTUS	exon	56922950	56923407	.	+	.	ID=g6207.t2.exon1;Parent=g6207.t2;
OY727106.1_Ormia_ochracea_genome_assembly,_chromosome:_2	AUGUSTUS	intron	56923408	56924055	1	+	.	ID=g6207.t2.intron1;Parent=g6207.t2;
OY727106.1_Ormia_ochracea_genome_assembly,_chromosome:_2	AUGUSTUS	CDS	56924056	56924076	1	+	1	ID=g6207.t2.CDS2;Parent=g6207.t2;
OY727106.1_Ormia_ochracea_genome_assembly,_chromosome:_2	AUGUSTUS	exon	56924056	56924076	.	+	.	ID=g6207.t2.exon2;Parent=g6207.t2;
OY727106.1_Ormia_ochracea_genome_assembly,_chromosome:_2	AUGUSTUS	intron	56924077	56924181	1	+	.	ID=g6207.t2.intron2;Parent=g6207.t2;
OY727106.1_Ormia_ochracea_genome_assembly,_chromosome:_2	AUGUSTUS	CDS	56924182	56925406	0.79	+	1	ID=g6207.t2.CDS3;Parent=g6207.t2;
OY727106.1_Ormia_ochracea_genome_assembly,_chromosome:_2	AUGUSTUS	exon	56924182	56925406	.	+	.	ID=g6207.t2.exon3;Parent=g6207.t2;
OY727106.1_Ormia_ochracea_genome_assembly,_chromosome:_2	AUGUSTUS	stop_codon	56925404	56925406	.	+	0	ID=g6207.t2.stop1;Parent=g6207.t2;
OY727106.1_Ormia_ochracea_genome_assembly,_chromosome:_2	AUGUSTUS	gene	56926007	56927479	.	-	.	ID=g6208;
OY727106.1_Ormia_ochracea_genome_assembly,_chromosome:_2	AUGUSTUS	mRNA	56926007	56927479	1	-	.	ID=g6208.t1;Parent=g6208;
OY727106.1_Ormia_ochracea_genome_assembly,_chromosome:_2	AUGUSTUS	stop_codon	56926007	56926009	.	-	0	ID=g6208.t1.stop1;Parent=g6208.t1;
OY727106.1_Ormia_ochracea_genome_assembly,_chromosome:_2	AUGUSTUS	CDS	56926007	56927479	1	-	0	ID=g6208.t1.CDS1;Parent=g6208.t1;
OY727106.1_Ormia_ochracea_genome_assembly,_chromosome:_2	AUGUSTUS	exon	56926007	56927479	.	-	.	ID=g6208.t1.exon1;Parent=g6208.t1;
OY727106.1_Ormia_ochracea_genome_assembly,_chromosome:_2	AUGUSTUS	start_codon	56927477	56927479	.	-	0	ID=g6208.t1.start1;Parent=g6208.t1;
OY727106.1_Ormia_ochracea_genome_assembly,_chromosome:_2	AUGUSTUS	gene	56928032	56931629	.	+	.	ID=g6209;
OY727106.1_Ormia_ochracea_genome_assembly,_chromosome:_2	AUGUSTUS	mRNA	56928032	56931629	1	+	.	ID=g6209.t1;Parent=g6209;
OY727106.1_Ormia_ochracea_genome_assembly,_chromosome:_2	AUGUSTUS	start_codon	56928032	56928034	.	+	0	ID=g6209.t1.start1;Parent=g6209.t1;
OY727106.1_Ormia_ochracea_genome_assembly,_chromosome:_2	AUGUSTUS	CDS	56928032	56928451	1	+	0	ID=g6209.t1.CDS1;Parent=g6209.t1;
OY727106.1_Ormia_ochracea_genome_assembly,_chromosome:_2	AUGUSTUS	exon	56928032	56928451	.	+	.	ID=g6209.t1.exon1;Parent=g6209.t1;
OY727106.1_Ormia_ochracea_genome_assembly,_chromosome:_2	AUGUSTUS	intron	56928452	56928519	1	+	.	ID=g6209.t1.intron1;Parent=g6209.t1;
OY727106.1_Ormia_ochracea_genome_assembly,_chromosome:_2	AUGUSTUS	CDS	56928520	56929832	1	+	0	ID=g6209.t1.CDS2;Parent=g6209.t1;
OY727106.1_Ormia_ochracea_genome_assembly,_chromosome:_2	AUGUSTUS	exon	56928520	56929832	.	+	.	ID=g6209.t1.exon2;Parent=g6209.t1;
OY727106.1_Ormia_ochracea_genome_assembly,_chromosome:_2	AUGUSTUS	intron	56929833	56930631	1	+	.	ID=g6209.t1.intron2;Parent=g6209.t1;
OY727106.1_Ormia_ochracea_genome_assembly,_chromosome:_2	AUGUSTUS	CDS	56930632	56931105	1	+	1	ID=g6209.t1.CDS3;Parent=g6209.t1;
OY727106.1_Ormia_ochracea_genome_assembly,_chromosome:_2	AUGUSTUS	exon	56930632	56931105	.	+	.	ID=g6209.t1.exon3;Parent=g6209.t1;
OY727106.1_Ormia_ochracea_genome_assembly,_chromosome:_2	AUGUSTUS	intron	56931106	56931484	1	+	.	ID=g6209.t1.intron3;Parent=g6209.t1;
OY727106.1_Ormia_ochracea_genome_assembly,_chromosome:_2	AUGUSTUS	CDS	56931485	56931629	1	+	1	ID=g6209.t1.CDS4;Parent=g6209.t1;
OY727106.1_Ormia_ochracea_genome_assembly,_chromosome:_2	AUGUSTUS	exon	56931485	56931629	.	+	.	ID=g6209.t1.exon4;Parent=g6209.t1;
OY727106.1_Ormia_ochracea_genome_assembly,_chromosome:_2	AUGUSTUS	stop_codon	56931627	56931629	.	+	0	ID=g6209.t1.stop1;Parent=g6209.t1;
OY727106.1_Ormia_ochracea_genome_assembly,_chromosome:_2	AUGUSTUS	gene	56938602	56939250	.	+	.	ID=g6210;
OY727106.1_Ormia_ochracea_genome_assembly,_chromosome:_2	AUGUSTUS	mRNA	56938602	56939250	0.77	+	.	ID=g6210.t1;Parent=g6210;
OY727106.1_Ormia_ochracea_genome_assembly,_chromosome:_2	AUGUSTUS	start_codon	56938602	56938604	.	+	0	ID=g6210.t1.start1;Parent=g6210.t1;
OY727106.1_Ormia_ochracea_genome_assembly,_chromosome:_2	AUGUSTUS	CDS	56938602	56938654	1	+	0	ID=g6210.t1.CDS1;Parent=g6210.t1;
OY727106.1_Ormia_ochracea_genome_assembly,_chromosome:_2	AUGUSTUS	exon	56938602	56938654	.	+	.	ID=g6210.t1.exon1;Parent=g6210.t1;
OY727106.1_Ormia_ochracea_genome_assembly,_chromosome:_2	AUGUSTUS	intron	56938655	56938735	0.99	+	.	ID=g6210.t1.intron1;Parent=g6210.t1;
OY727106.1_Ormia_ochracea_genome_assembly,_chromosome:_2	AUGUSTUS	CDS	56938736	56939064	0.83	+	1	ID=g6210.t1.CDS2;Parent=g6210.t1;
OY727106.1_Ormia_ochracea_genome_assembly,_chromosome:_2	AUGUSTUS	exon	56938736	56939064	.	+	.	ID=g6210.t1.exon2;Parent=g6210.t1;
OY727106.1_Ormia_ochracea_genome_assembly,_chromosome:_2	AUGUSTUS	intron	56939065	56939194	0.78	+	.	ID=g6210.t1.intron2;Parent=g6210.t1;
OY727106.1_Ormia_ochracea_genome_assembly,_chromosome:_2	AUGUSTUS	CDS	56939195	56939250	0.8	+	2	ID=g6210.t1.CDS3;Parent=g6210.t1;
OY727106.1_Ormia_ochracea_genome_assembly,_chromosome:_2	AUGUSTUS	exon	56939195	56939250	.	+	.	ID=g6210.t1.exon3;Parent=g6210.t1;
OY727106.1_Ormia_ochracea_genome_assembly,_chromosome:_2	AUGUSTUS	stop_codon	56939248	56939250	.	+	0	ID=g6210.t1.stop1;Parent=g6210.t1;
OY727106.1_Ormia_ochracea_genome_assembly,_chromosome:_2	AUGUSTUS	gene	56939277	56944978	.	+	.	ID=g6211;
OY727106.1_Ormia_ochracea_genome_assembly,_chromosome:_2	AUGUSTUS	mRNA	56939277	56944978	0.83	+	.	ID=g6211.t1;Parent=g6211;
OY727106.1_Ormia_ochracea_genome_assembly,_chromosome:_2	AUGUSTUS	start_codon	56939277	56939279	.	+	0	ID=g6211.t1.start1;Parent=g6211.t1;
OY727106.1_Ormia_ochracea_genome_assembly,_chromosome:_2	AUGUSTUS	CDS	56939277	56939756	0.83	+	0	ID=g6211.t1.CDS1;Parent=g6211.t1;
OY727106.1_Ormia_ochracea_genome_assembly,_chromosome:_2	AUGUSTUS	exon	56939277	56939756	.	+	.	ID=g6211.t1.exon1;Parent=g6211.t1;
OY727106.1_Ormia_ochracea_genome_assembly,_chromosome:_2	AUGUSTUS	intron	56939757	56942244	1	+	.	ID=g6211.t1.intron1;Parent=g6211.t1;
OY727106.1_Ormia_ochracea_genome_assembly,_chromosome:_2	AUGUSTUS	CDS	56942245	56943200	1	+	0	ID=g6211.t1.CDS2;Parent=g6211.t1;
OY727106.1_Ormia_ochracea_genome_assembly,_chromosome:_2	AUGUSTUS	exon	56942245	56943200	.	+	.	ID=g6211.t1.exon2;Parent=g6211.t1;
OY727106.1_Ormia_ochracea_genome_assembly,_chromosome:_2	AUGUSTUS	intron	56943201	56944491	1	+	.	ID=g6211.t1.intron2;Parent=g6211.t1;
OY727106.1_Ormia_ochracea_genome_assembly,_chromosome:_2	AUGUSTUS	CDS	56944492	56944978	1	+	1	ID=g6211.t1.CDS3;Parent=g6211.t1;
OY727106.1_Ormia_ochracea_genome_assembly,_chromosome:_2	AUGUSTUS	exon	56944492	56944978	.	+	.	ID=g6211.t1.exon3;Parent=g6211.t1;
OY727106.1_Ormia_ochracea_genome_assembly,_chromosome:_2	AUGUSTUS	stop_codon	56944976	56944978	.	+	0	ID=g6211.t1.stop1;Parent=g6211.t1;
OY727106.1_Ormia_ochracea_genome_assembly,_chromosome:_2	AUGUSTUS	gene	56947230	56948144	.	-	.	ID=g6212;
OY727106.1_Ormia_ochracea_genome_assembly,_chromosome:_2	AUGUSTUS	mRNA	56947230	56948144	1	-	.	ID=g6212.t1;Parent=g6212;
OY727106.1_Ormia_ochracea_genome_assembly,_chromosome:_2	AUGUSTUS	stop_codon	56947230	56947232	.	-	0	ID=g6212.t1.stop1;Parent=g6212.t1;
OY727106.1_Ormia_ochracea_genome_assembly,_chromosome:_2	AUGUSTUS	CDS	56947230	56947594	1	-	2	ID=g6212.t1.CDS1;Parent=g6212.t1;
OY727106.1_Ormia_ochracea_genome_assembly,_chromosome:_2	AUGUSTUS	exon	56947230	56947594	.	-	.	ID=g6212.t1.exon1;Parent=g6212.t1;
OY727106.1_Ormia_ochracea_genome_assembly,_chromosome:_2	AUGUSTUS	intron	56947595	56947644	1	-	.	ID=g6212.t1.intron1;Parent=g6212.t1;
OY727106.1_Ormia_ochracea_genome_assembly,_chromosome:_2	AUGUSTUS	CDS	56947645	56947792	1	-	0	ID=g6212.t1.CDS2;Parent=g6212.t1;
OY727106.1_Ormia_ochracea_genome_assembly,_chromosome:_2	AUGUSTUS	exon	56947645	56947792	.	-	.	ID=g6212.t1.exon2;Parent=g6212.t1;
OY727106.1_Ormia_ochracea_genome_assembly,_chromosome:_2	AUGUSTUS	intron	56947793	56947859	1	-	.	ID=g6212.t1.intron2;Parent=g6212.t1;
OY727106.1_Ormia_ochracea_genome_assembly,_chromosome:_2	AUGUSTUS	CDS	56947860	56947979	1	-	0	ID=g6212.t1.CDS3;Parent=g6212.t1;
OY727106.1_Ormia_ochracea_genome_assembly,_chromosome:_2	AUGUSTUS	exon	56947860	56947979	.	-	.	ID=g6212.t1.exon3;Parent=g6212.t1;
OY727106.1_Ormia_ochracea_genome_assembly,_chromosome:_2	AUGUSTUS	intron	56947980	56948039	1	-	.	ID=g6212.t1.intron3;Parent=g6212.t1;
OY727106.1_Ormia_ochracea_genome_assembly,_chromosome:_2	AUGUSTUS	CDS	56948040	56948144	1	-	0	ID=g6212.t1.CDS4;Parent=g6212.t1;
OY727106.1_Ormia_ochracea_genome_assembly,_chromosome:_2	AUGUSTUS	exon	56948040	56948144	.	-	.	ID=g6212.t1.exon4;Parent=g6212.t1;
OY727106.1_Ormia_ochracea_genome_assembly,_chromosome:_2	AUGUSTUS	start_codon	56948142	56948144	.	-	0	ID=g6212.t1.start1;Parent=g6212.t1;
OY727106.1_Ormia_ochracea_genome_assembly,_chromosome:_2	AUGUSTUS	gene	56995044	57002361	.	+	.	ID=g6213;
OY727106.1_Ormia_ochracea_genome_assembly,_chromosome:_2	AUGUSTUS	mRNA	56995044	57002361	0.98	+	.	ID=g6213.t1;Parent=g6213;
OY727106.1_Ormia_ochracea_genome_assembly,_chromosome:_2	AUGUSTUS	start_codon	56995044	56995046	.	+	0	ID=g6213.t1.start1;Parent=g6213.t1;
OY727106.1_Ormia_ochracea_genome_assembly,_chromosome:_2	AUGUSTUS	CDS	56995044	56995613	0.98	+	0	ID=g6213.t1.CDS1;Parent=g6213.t1;
OY727106.1_Ormia_ochracea_genome_assembly,_chromosome:_2	AUGUSTUS	exon	56995044	56995613	.	+	.	ID=g6213.t1.exon1;Parent=g6213.t1;
OY727106.1_Ormia_ochracea_genome_assembly,_chromosome:_2	AUGUSTUS	intron	56995614	56998155	1	+	.	ID=g6213.t1.intron1;Parent=g6213.t1;
OY727106.1_Ormia_ochracea_genome_assembly,_chromosome:_2	AUGUSTUS	CDS	56998156	56998923	1	+	0	ID=g6213.t1.CDS2;Parent=g6213.t1;
OY727106.1_Ormia_ochracea_genome_assembly,_chromosome:_2	AUGUSTUS	exon	56998156	56998923	.	+	.	ID=g6213.t1.exon2;Parent=g6213.t1;
OY727106.1_Ormia_ochracea_genome_assembly,_chromosome:_2	AUGUSTUS	intron	56998924	56999970	1	+	.	ID=g6213.t1.intron2;Parent=g6213.t1;
OY727106.1_Ormia_ochracea_genome_assembly,_chromosome:_2	AUGUSTUS	CDS	56999971	57000278	1	+	0	ID=g6213.t1.CDS3;Parent=g6213.t1;
OY727106.1_Ormia_ochracea_genome_assembly,_chromosome:_2	AUGUSTUS	exon	56999971	57000278	.	+	.	ID=g6213.t1.exon3;Parent=g6213.t1;
OY727106.1_Ormia_ochracea_genome_assembly,_chromosome:_2	AUGUSTUS	intron	57000279	57000671	1	+	.	ID=g6213.t1.intron3;Parent=g6213.t1;
OY727106.1_Ormia_ochracea_genome_assembly,_chromosome:_2	AUGUSTUS	CDS	57000672	57002361	1	+	1	ID=g6213.t1.CDS4;Parent=g6213.t1;
OY727106.1_Ormia_ochracea_genome_assembly,_chromosome:_2	AUGUSTUS	exon	57000672	57002361	.	+	.	ID=g6213.t1.exon4;Parent=g6213.t1;
OY727106.1_Ormia_ochracea_genome_assembly,_chromosome:_2	AUGUSTUS	stop_codon	57002359	57002361	.	+	0	ID=g6213.t1.stop1;Parent=g6213.t1;
OY727106.1_Ormia_ochracea_genome_assembly,_chromosome:_2	AUGUSTUS	gene	57007981	57010112	.	+	.	ID=g6214;
OY727106.1_Ormia_ochracea_genome_assembly,_chromosome:_2	AUGUSTUS	mRNA	57007981	57010112	1	+	.	ID=g6214.t1;Parent=g6214;
OY727106.1_Ormia_ochracea_genome_assembly,_chromosome:_2	AUGUSTUS	start_codon	57007981	57007983	.	+	0	ID=g6214.t1.start1;Parent=g6214.t1;
OY727106.1_Ormia_ochracea_genome_assembly,_chromosome:_2	AUGUSTUS	CDS	57007981	57008124	1	+	0	ID=g6214.t1.CDS1;Parent=g6214.t1;
OY727106.1_Ormia_ochracea_genome_assembly,_chromosome:_2	AUGUSTUS	exon	57007981	57008124	.	+	.	ID=g6214.t1.exon1;Parent=g6214.t1;
OY727106.1_Ormia_ochracea_genome_assembly,_chromosome:_2	AUGUSTUS	intron	57008125	57008474	1	+	.	ID=g6214.t1.intron1;Parent=g6214.t1;
OY727106.1_Ormia_ochracea_genome_assembly,_chromosome:_2	AUGUSTUS	CDS	57008475	57009338	1	+	0	ID=g6214.t1.CDS2;Parent=g6214.t1;
OY727106.1_Ormia_ochracea_genome_assembly,_chromosome:_2	AUGUSTUS	exon	57008475	57009338	.	+	.	ID=g6214.t1.exon2;Parent=g6214.t1;
OY727106.1_Ormia_ochracea_genome_assembly,_chromosome:_2	AUGUSTUS	intron	57009339	57009402	1	+	.	ID=g6214.t1.intron2;Parent=g6214.t1;
OY727106.1_Ormia_ochracea_genome_assembly,_chromosome:_2	AUGUSTUS	CDS	57009403	57009664	1	+	0	ID=g6214.t1.CDS3;Parent=g6214.t1;
OY727106.1_Ormia_ochracea_genome_assembly,_chromosome:_2	AUGUSTUS	exon	57009403	57009664	.	+	.	ID=g6214.t1.exon3;Parent=g6214.t1;
OY727106.1_Ormia_ochracea_genome_assembly,_chromosome:_2	AUGUSTUS	intron	57009665	57009719	1	+	.	ID=g6214.t1.intron3;Parent=g6214.t1;
OY727106.1_Ormia_ochracea_genome_assembly,_chromosome:_2	AUGUSTUS	CDS	57009720	57009904	1	+	2	ID=g6214.t1.CDS4;Parent=g6214.t1;
OY727106.1_Ormia_ochracea_genome_assembly,_chromosome:_2	AUGUSTUS	exon	57009720	57009904	.	+	.	ID=g6214.t1.exon4;Parent=g6214.t1;
OY727106.1_Ormia_ochracea_genome_assembly,_chromosome:_2	AUGUSTUS	intron	57009905	57009968	1	+	.	ID=g6214.t1.intron4;Parent=g6214.t1;
OY727106.1_Ormia_ochracea_genome_assembly,_chromosome:_2	AUGUSTUS	CDS	57009969	57010112	1	+	0	ID=g6214.t1.CDS5;Parent=g6214.t1;
OY727106.1_Ormia_ochracea_genome_assembly,_chromosome:_2	AUGUSTUS	exon	57009969	57010112	.	+	.	ID=g6214.t1.exon5;Parent=g6214.t1;
OY727106.1_Ormia_ochracea_genome_assembly,_chromosome:_2	AUGUSTUS	stop_codon	57010110	57010112	.	+	0	ID=g6214.t1.stop1;Parent=g6214.t1;
OY727106.1_Ormia_ochracea_genome_assembly,_chromosome:_2	AUGUSTUS	gene	57010525	57014548	.	+	.	ID=g6215;
OY727106.1_Ormia_ochracea_genome_assembly,_chromosome:_2	AUGUSTUS	mRNA	57010525	57014548	1	+	.	ID=g6215.t1;Parent=g6215;
OY727106.1_Ormia_ochracea_genome_assembly,_chromosome:_2	AUGUSTUS	start_codon	57010525	57010527	.	+	0	ID=g6215.t1.start1;Parent=g6215.t1;
OY727106.1_Ormia_ochracea_genome_assembly,_chromosome:_2	AUGUSTUS	CDS	57010525	57010622	1	+	0	ID=g6215.t1.CDS1;Parent=g6215.t1;
OY727106.1_Ormia_ochracea_genome_assembly,_chromosome:_2	AUGUSTUS	exon	57010525	57010622	.	+	.	ID=g6215.t1.exon1;Parent=g6215.t1;
OY727106.1_Ormia_ochracea_genome_assembly,_chromosome:_2	AUGUSTUS	intron	57010623	57010693	1	+	.	ID=g6215.t1.intron1;Parent=g6215.t1;
OY727106.1_Ormia_ochracea_genome_assembly,_chromosome:_2	AUGUSTUS	CDS	57010694	57011011	1	+	1	ID=g6215.t1.CDS2;Parent=g6215.t1;
OY727106.1_Ormia_ochracea_genome_assembly,_chromosome:_2	AUGUSTUS	exon	57010694	57011011	.	+	.	ID=g6215.t1.exon2;Parent=g6215.t1;
OY727106.1_Ormia_ochracea_genome_assembly,_chromosome:_2	AUGUSTUS	intron	57011012	57012053	1	+	.	ID=g6215.t1.intron2;Parent=g6215.t1;
OY727106.1_Ormia_ochracea_genome_assembly,_chromosome:_2	AUGUSTUS	CDS	57012054	57013254	1	+	1	ID=g6215.t1.CDS3;Parent=g6215.t1;
OY727106.1_Ormia_ochracea_genome_assembly,_chromosome:_2	AUGUSTUS	exon	57012054	57013254	.	+	.	ID=g6215.t1.exon3;Parent=g6215.t1;
OY727106.1_Ormia_ochracea_genome_assembly,_chromosome:_2	AUGUSTUS	intron	57013255	57013310	1	+	.	ID=g6215.t1.intron3;Parent=g6215.t1;
OY727106.1_Ormia_ochracea_genome_assembly,_chromosome:_2	AUGUSTUS	CDS	57013311	57014264	1	+	0	ID=g6215.t1.CDS4;Parent=g6215.t1;
OY727106.1_Ormia_ochracea_genome_assembly,_chromosome:_2	AUGUSTUS	exon	57013311	57014264	.	+	.	ID=g6215.t1.exon4;Parent=g6215.t1;
OY727106.1_Ormia_ochracea_genome_assembly,_chromosome:_2	AUGUSTUS	intron	57014265	57014323	1	+	.	ID=g6215.t1.intron4;Parent=g6215.t1;
OY727106.1_Ormia_ochracea_genome_assembly,_chromosome:_2	AUGUSTUS	CDS	57014324	57014548	1	+	0	ID=g6215.t1.CDS5;Parent=g6215.t1;
OY727106.1_Ormia_ochracea_genome_assembly,_chromosome:_2	AUGUSTUS	exon	57014324	57014548	.	+	.	ID=g6215.t1.exon5;Parent=g6215.t1;
OY727106.1_Ormia_ochracea_genome_assembly,_chromosome:_2	AUGUSTUS	stop_codon	57014546	57014548	.	+	0	ID=g6215.t1.stop1;Parent=g6215.t1;
OY727106.1_Ormia_ochracea_genome_assembly,_chromosome:_2	AUGUSTUS	gene	57014822	57017046	.	-	.	ID=g6216;
OY727106.1_Ormia_ochracea_genome_assembly,_chromosome:_2	AUGUSTUS	mRNA	57014822	57017046	1	-	.	ID=g6216.t1;Parent=g6216;
OY727106.1_Ormia_ochracea_genome_assembly,_chromosome:_2	AUGUSTUS	stop_codon	57014822	57014824	.	-	0	ID=g6216.t1.stop1;Parent=g6216.t1;
OY727106.1_Ormia_ochracea_genome_assembly,_chromosome:_2	AUGUSTUS	CDS	57014822	57015050	1	-	1	ID=g6216.t1.CDS1;Parent=g6216.t1;
OY727106.1_Ormia_ochracea_genome_assembly,_chromosome:_2	AUGUSTUS	exon	57014822	57015050	.	-	.	ID=g6216.t1.exon1;Parent=g6216.t1;
OY727106.1_Ormia_ochracea_genome_assembly,_chromosome:_2	AUGUSTUS	intron	57015051	57015104	1	-	.	ID=g6216.t1.intron1;Parent=g6216.t1;
OY727106.1_Ormia_ochracea_genome_assembly,_chromosome:_2	AUGUSTUS	CDS	57015105	57015376	1	-	0	ID=g6216.t1.CDS2;Parent=g6216.t1;
OY727106.1_Ormia_ochracea_genome_assembly,_chromosome:_2	AUGUSTUS	exon	57015105	57015376	.	-	.	ID=g6216.t1.exon2;Parent=g6216.t1;
OY727106.1_Ormia_ochracea_genome_assembly,_chromosome:_2	AUGUSTUS	intron	57015377	57015449	1	-	.	ID=g6216.t1.intron2;Parent=g6216.t1;
OY727106.1_Ormia_ochracea_genome_assembly,_chromosome:_2	AUGUSTUS	CDS	57015450	57016038	1	-	1	ID=g6216.t1.CDS3;Parent=g6216.t1;
OY727106.1_Ormia_ochracea_genome_assembly,_chromosome:_2	AUGUSTUS	exon	57015450	57016038	.	-	.	ID=g6216.t1.exon3;Parent=g6216.t1;
OY727106.1_Ormia_ochracea_genome_assembly,_chromosome:_2	AUGUSTUS	intron	57016039	57016104	1	-	.	ID=g6216.t1.intron3;Parent=g6216.t1;
OY727106.1_Ormia_ochracea_genome_assembly,_chromosome:_2	AUGUSTUS	CDS	57016105	57016783	1	-	2	ID=g6216.t1.CDS4;Parent=g6216.t1;
OY727106.1_Ormia_ochracea_genome_assembly,_chromosome:_2	AUGUSTUS	exon	57016105	57016783	.	-	.	ID=g6216.t1.exon4;Parent=g6216.t1;
OY727106.1_Ormia_ochracea_genome_assembly,_chromosome:_2	AUGUSTUS	intron	57016784	57016841	1	-	.	ID=g6216.t1.intron4;Parent=g6216.t1;
OY727106.1_Ormia_ochracea_genome_assembly,_chromosome:_2	AUGUSTUS	CDS	57016842	57017046	1	-	0	ID=g6216.t1.CDS5;Parent=g6216.t1;
OY727106.1_Ormia_ochracea_genome_assembly,_chromosome:_2	AUGUSTUS	exon	57016842	57017046	.	-	.	ID=g6216.t1.exon5;Parent=g6216.t1;
OY727106.1_Ormia_ochracea_genome_assembly,_chromosome:_2	AUGUSTUS	start_codon	57017044	57017046	.	-	0	ID=g6216.t1.start1;Parent=g6216.t1;
OY727106.1_Ormia_ochracea_genome_assembly,_chromosome:_2	AUGUSTUS	gene	57017844	57020083	.	-	.	ID=g6217;
OY727106.1_Ormia_ochracea_genome_assembly,_chromosome:_2	AUGUSTUS	mRNA	57017844	57020083	0.68	-	.	ID=g6217.t1;Parent=g6217;
OY727106.1_Ormia_ochracea_genome_assembly,_chromosome:_2	AUGUSTUS	stop_codon	57017844	57017846	.	-	0	ID=g6217.t1.stop1;Parent=g6217.t1;
OY727106.1_Ormia_ochracea_genome_assembly,_chromosome:_2	AUGUSTUS	CDS	57017844	57018048	1	-	1	ID=g6217.t1.CDS1;Parent=g6217.t1;
OY727106.1_Ormia_ochracea_genome_assembly,_chromosome:_2	AUGUSTUS	exon	57017844	57018048	.	-	.	ID=g6217.t1.exon1;Parent=g6217.t1;
OY727106.1_Ormia_ochracea_genome_assembly,_chromosome:_2	AUGUSTUS	intron	57018049	57018126	1	-	.	ID=g6217.t1.intron1;Parent=g6217.t1;
OY727106.1_Ormia_ochracea_genome_assembly,_chromosome:_2	AUGUSTUS	CDS	57018127	57018398	1	-	0	ID=g6217.t1.CDS2;Parent=g6217.t1;
OY727106.1_Ormia_ochracea_genome_assembly,_chromosome:_2	AUGUSTUS	exon	57018127	57018398	.	-	.	ID=g6217.t1.exon2;Parent=g6217.t1;
OY727106.1_Ormia_ochracea_genome_assembly,_chromosome:_2	AUGUSTUS	intron	57018399	57018459	1	-	.	ID=g6217.t1.intron2;Parent=g6217.t1;
OY727106.1_Ormia_ochracea_genome_assembly,_chromosome:_2	AUGUSTUS	CDS	57018460	57019048	1	-	1	ID=g6217.t1.CDS3;Parent=g6217.t1;
OY727106.1_Ormia_ochracea_genome_assembly,_chromosome:_2	AUGUSTUS	exon	57018460	57019048	.	-	.	ID=g6217.t1.exon3;Parent=g6217.t1;
OY727106.1_Ormia_ochracea_genome_assembly,_chromosome:_2	AUGUSTUS	intron	57019049	57019108	1	-	.	ID=g6217.t1.intron3;Parent=g6217.t1;
OY727106.1_Ormia_ochracea_genome_assembly,_chromosome:_2	AUGUSTUS	CDS	57019109	57019796	1	-	2	ID=g6217.t1.CDS4;Parent=g6217.t1;
OY727106.1_Ormia_ochracea_genome_assembly,_chromosome:_2	AUGUSTUS	exon	57019109	57019796	.	-	.	ID=g6217.t1.exon4;Parent=g6217.t1;
OY727106.1_Ormia_ochracea_genome_assembly,_chromosome:_2	AUGUSTUS	intron	57019797	57019896	1	-	.	ID=g6217.t1.intron4;Parent=g6217.t1;
OY727106.1_Ormia_ochracea_genome_assembly,_chromosome:_2	AUGUSTUS	CDS	57019897	57020083	0.68	-	0	ID=g6217.t1.CDS5;Parent=g6217.t1;
OY727106.1_Ormia_ochracea_genome_assembly,_chromosome:_2	AUGUSTUS	exon	57019897	57020083	.	-	.	ID=g6217.t1.exon5;Parent=g6217.t1;
OY727106.1_Ormia_ochracea_genome_assembly,_chromosome:_2	AUGUSTUS	start_codon	57020081	57020083	.	-	0	ID=g6217.t1.start1;Parent=g6217.t1;
OY727106.1_Ormia_ochracea_genome_assembly,_chromosome:_2	AUGUSTUS	gene	57058307	57059772	.	-	.	ID=g6218;
OY727106.1_Ormia_ochracea_genome_assembly,_chromosome:_2	AUGUSTUS	mRNA	57058307	57059772	1	-	.	ID=g6218.t1;Parent=g6218;
OY727106.1_Ormia_ochracea_genome_assembly,_chromosome:_2	AUGUSTUS	stop_codon	57058307	57058309	.	-	0	ID=g6218.t1.stop1;Parent=g6218.t1;
OY727106.1_Ormia_ochracea_genome_assembly,_chromosome:_2	AUGUSTUS	CDS	57058307	57058434	1	-	2	ID=g6218.t1.CDS1;Parent=g6218.t1;
OY727106.1_Ormia_ochracea_genome_assembly,_chromosome:_2	AUGUSTUS	exon	57058307	57058434	.	-	.	ID=g6218.t1.exon1;Parent=g6218.t1;
OY727106.1_Ormia_ochracea_genome_assembly,_chromosome:_2	AUGUSTUS	intron	57058435	57058499	1	-	.	ID=g6218.t1.intron1;Parent=g6218.t1;
OY727106.1_Ormia_ochracea_genome_assembly,_chromosome:_2	AUGUSTUS	CDS	57058500	57058626	1	-	0	ID=g6218.t1.CDS2;Parent=g6218.t1;
OY727106.1_Ormia_ochracea_genome_assembly,_chromosome:_2	AUGUSTUS	exon	57058500	57058626	.	-	.	ID=g6218.t1.exon2;Parent=g6218.t1;
OY727106.1_Ormia_ochracea_genome_assembly,_chromosome:_2	AUGUSTUS	intron	57058627	57058692	1	-	.	ID=g6218.t1.intron2;Parent=g6218.t1;
OY727106.1_Ormia_ochracea_genome_assembly,_chromosome:_2	AUGUSTUS	CDS	57058693	57058818	1	-	0	ID=g6218.t1.CDS3;Parent=g6218.t1;
OY727106.1_Ormia_ochracea_genome_assembly,_chromosome:_2	AUGUSTUS	exon	57058693	57058818	.	-	.	ID=g6218.t1.exon3;Parent=g6218.t1;
OY727106.1_Ormia_ochracea_genome_assembly,_chromosome:_2	AUGUSTUS	intron	57058819	57058926	1	-	.	ID=g6218.t1.intron3;Parent=g6218.t1;
OY727106.1_Ormia_ochracea_genome_assembly,_chromosome:_2	AUGUSTUS	CDS	57058927	57059408	1	-	2	ID=g6218.t1.CDS4;Parent=g6218.t1;
OY727106.1_Ormia_ochracea_genome_assembly,_chromosome:_2	AUGUSTUS	exon	57058927	57059408	.	-	.	ID=g6218.t1.exon4;Parent=g6218.t1;
OY727106.1_Ormia_ochracea_genome_assembly,_chromosome:_2	AUGUSTUS	intron	57059409	57059606	1	-	.	ID=g6218.t1.intron4;Parent=g6218.t1;
OY727106.1_Ormia_ochracea_genome_assembly,_chromosome:_2	AUGUSTUS	CDS	57059607	57059772	1	-	0	ID=g6218.t1.CDS5;Parent=g6218.t1;
OY727106.1_Ormia_ochracea_genome_assembly,_chromosome:_2	AUGUSTUS	exon	57059607	57059772	.	-	.	ID=g6218.t1.exon5;Parent=g6218.t1;
OY727106.1_Ormia_ochracea_genome_assembly,_chromosome:_2	AUGUSTUS	start_codon	57059770	57059772	.	-	0	ID=g6218.t1.start1;Parent=g6218.t1;
OY727106.1_Ormia_ochracea_genome_assembly,_chromosome:_2	AUGUSTUS	gene	57124134	57130609	.	+	.	ID=g6219;
OY727106.1_Ormia_ochracea_genome_assembly,_chromosome:_2	AUGUSTUS	mRNA	57124134	57130609	0.41	+	.	ID=g6219.t1;Parent=g6219;
OY727106.1_Ormia_ochracea_genome_assembly,_chromosome:_2	AUGUSTUS	start_codon	57124134	57124136	.	+	0	ID=g6219.t1.start1;Parent=g6219.t1;
OY727106.1_Ormia_ochracea_genome_assembly,_chromosome:_2	AUGUSTUS	CDS	57124134	57124181	0.41	+	0	ID=g6219.t1.CDS1;Parent=g6219.t1;
OY727106.1_Ormia_ochracea_genome_assembly,_chromosome:_2	AUGUSTUS	exon	57124134	57124181	.	+	.	ID=g6219.t1.exon1;Parent=g6219.t1;
OY727106.1_Ormia_ochracea_genome_assembly,_chromosome:_2	AUGUSTUS	intron	57124182	57128383	1	+	.	ID=g6219.t1.intron1;Parent=g6219.t1;
OY727106.1_Ormia_ochracea_genome_assembly,_chromosome:_2	AUGUSTUS	CDS	57128384	57128491	1	+	0	ID=g6219.t1.CDS2;Parent=g6219.t1;
OY727106.1_Ormia_ochracea_genome_assembly,_chromosome:_2	AUGUSTUS	exon	57128384	57128491	.	+	.	ID=g6219.t1.exon2;Parent=g6219.t1;
OY727106.1_Ormia_ochracea_genome_assembly,_chromosome:_2	AUGUSTUS	intron	57128492	57130522	1	+	.	ID=g6219.t1.intron2;Parent=g6219.t1;
OY727106.1_Ormia_ochracea_genome_assembly,_chromosome:_2	AUGUSTUS	CDS	57130523	57130609	1	+	0	ID=g6219.t1.CDS3;Parent=g6219.t1;
OY727106.1_Ormia_ochracea_genome_assembly,_chromosome:_2	AUGUSTUS	exon	57130523	57130609	.	+	.	ID=g6219.t1.exon3;Parent=g6219.t1;
OY727106.1_Ormia_ochracea_genome_assembly,_chromosome:_2	AUGUSTUS	stop_codon	57130607	57130609	.	+	0	ID=g6219.t1.stop1;Parent=g6219.t1;
OY727106.1_Ormia_ochracea_genome_assembly,_chromosome:_2	AUGUSTUS	gene	57136387	57137097	.	+	.	ID=g6220;
OY727106.1_Ormia_ochracea_genome_assembly,_chromosome:_2	AUGUSTUS	mRNA	57136387	57137097	1	+	.	ID=g6220.t1;Parent=g6220;
OY727106.1_Ormia_ochracea_genome_assembly,_chromosome:_2	AUGUSTUS	start_codon	57136387	57136389	.	+	0	ID=g6220.t1.start1;Parent=g6220.t1;
OY727106.1_Ormia_ochracea_genome_assembly,_chromosome:_2	AUGUSTUS	CDS	57136387	57136449	1	+	0	ID=g6220.t1.CDS1;Parent=g6220.t1;
OY727106.1_Ormia_ochracea_genome_assembly,_chromosome:_2	AUGUSTUS	exon	57136387	57136449	.	+	.	ID=g6220.t1.exon1;Parent=g6220.t1;
OY727106.1_Ormia_ochracea_genome_assembly,_chromosome:_2	AUGUSTUS	intron	57136450	57136542	1	+	.	ID=g6220.t1.intron1;Parent=g6220.t1;
OY727106.1_Ormia_ochracea_genome_assembly,_chromosome:_2	AUGUSTUS	CDS	57136543	57137097	1	+	0	ID=g6220.t1.CDS2;Parent=g6220.t1;
OY727106.1_Ormia_ochracea_genome_assembly,_chromosome:_2	AUGUSTUS	exon	57136543	57137097	.	+	.	ID=g6220.t1.exon2;Parent=g6220.t1;
OY727106.1_Ormia_ochracea_genome_assembly,_chromosome:_2	AUGUSTUS	stop_codon	57137095	57137097	.	+	0	ID=g6220.t1.stop1;Parent=g6220.t1;
OY727106.1_Ormia_ochracea_genome_assembly,_chromosome:_2	AUGUSTUS	gene	57143887	57145309	.	+	.	ID=g6221;
OY727106.1_Ormia_ochracea_genome_assembly,_chromosome:_2	AUGUSTUS	mRNA	57143887	57145309	1	+	.	ID=g6221.t1;Parent=g6221;
OY727106.1_Ormia_ochracea_genome_assembly,_chromosome:_2	AUGUSTUS	start_codon	57143887	57143889	.	+	0	ID=g6221.t1.start1;Parent=g6221.t1;
OY727106.1_Ormia_ochracea_genome_assembly,_chromosome:_2	AUGUSTUS	CDS	57143887	57144121	1	+	0	ID=g6221.t1.CDS1;Parent=g6221.t1;
OY727106.1_Ormia_ochracea_genome_assembly,_chromosome:_2	AUGUSTUS	exon	57143887	57144121	.	+	.	ID=g6221.t1.exon1;Parent=g6221.t1;
OY727106.1_Ormia_ochracea_genome_assembly,_chromosome:_2	AUGUSTUS	intron	57144122	57144182	1	+	.	ID=g6221.t1.intron1;Parent=g6221.t1;
OY727106.1_Ormia_ochracea_genome_assembly,_chromosome:_2	AUGUSTUS	CDS	57144183	57145309	1	+	2	ID=g6221.t1.CDS2;Parent=g6221.t1;
OY727106.1_Ormia_ochracea_genome_assembly,_chromosome:_2	AUGUSTUS	exon	57144183	57145309	.	+	.	ID=g6221.t1.exon2;Parent=g6221.t1;
OY727106.1_Ormia_ochracea_genome_assembly,_chromosome:_2	AUGUSTUS	stop_codon	57145307	57145309	.	+	0	ID=g6221.t1.stop1;Parent=g6221.t1;
OY727106.1_Ormia_ochracea_genome_assembly,_chromosome:_2	AUGUSTUS	gene	57186503	57187069	.	+	.	ID=g6222;
OY727106.1_Ormia_ochracea_genome_assembly,_chromosome:_2	AUGUSTUS	mRNA	57186503	57187069	1	+	.	ID=g6222.t1;Parent=g6222;
OY727106.1_Ormia_ochracea_genome_assembly,_chromosome:_2	AUGUSTUS	start_codon	57186503	57186505	.	+	0	ID=g6222.t1.start1;Parent=g6222.t1;
OY727106.1_Ormia_ochracea_genome_assembly,_chromosome:_2	AUGUSTUS	CDS	57186503	57187069	1	+	0	ID=g6222.t1.CDS1;Parent=g6222.t1;
OY727106.1_Ormia_ochracea_genome_assembly,_chromosome:_2	AUGUSTUS	exon	57186503	57187069	.	+	.	ID=g6222.t1.exon1;Parent=g6222.t1;
OY727106.1_Ormia_ochracea_genome_assembly,_chromosome:_2	AUGUSTUS	stop_codon	57187067	57187069	.	+	0	ID=g6222.t1.stop1;Parent=g6222.t1;
OY727106.1_Ormia_ochracea_genome_assembly,_chromosome:_2	AUGUSTUS	gene	57188843	57189121	.	-	.	ID=g6223;
OY727106.1_Ormia_ochracea_genome_assembly,_chromosome:_2	AUGUSTUS	mRNA	57188843	57189121	0.68	-	.	ID=g6223.t1;Parent=g6223;
OY727106.1_Ormia_ochracea_genome_assembly,_chromosome:_2	AUGUSTUS	stop_codon	57188843	57188845	.	-	0	ID=g6223.t1.stop1;Parent=g6223.t1;
OY727106.1_Ormia_ochracea_genome_assembly,_chromosome:_2	AUGUSTUS	CDS	57188843	57189121	0.68	-	0	ID=g6223.t1.CDS1;Parent=g6223.t1;
OY727106.1_Ormia_ochracea_genome_assembly,_chromosome:_2	AUGUSTUS	exon	57188843	57189121	.	-	.	ID=g6223.t1.exon1;Parent=g6223.t1;
OY727106.1_Ormia_ochracea_genome_assembly,_chromosome:_2	AUGUSTUS	start_codon	57189119	57189121	.	-	0	ID=g6223.t1.start1;Parent=g6223.t1;
OY727106.1_Ormia_ochracea_genome_assembly,_chromosome:_2	AUGUSTUS	gene	57189367	57189621	.	-	.	ID=g6224;
OY727106.1_Ormia_ochracea_genome_assembly,_chromosome:_2	AUGUSTUS	mRNA	57189367	57189621	0.48	-	.	ID=g6224.t1;Parent=g6224;
OY727106.1_Ormia_ochracea_genome_assembly,_chromosome:_2	AUGUSTUS	stop_codon	57189367	57189369	.	-	0	ID=g6224.t1.stop1;Parent=g6224.t1;
OY727106.1_Ormia_ochracea_genome_assembly,_chromosome:_2	AUGUSTUS	CDS	57189367	57189621	0.48	-	0	ID=g6224.t1.CDS1;Parent=g6224.t1;
OY727106.1_Ormia_ochracea_genome_assembly,_chromosome:_2	AUGUSTUS	exon	57189367	57189621	.	-	.	ID=g6224.t1.exon1;Parent=g6224.t1;
OY727106.1_Ormia_ochracea_genome_assembly,_chromosome:_2	AUGUSTUS	start_codon	57189619	57189621	.	-	0	ID=g6224.t1.start1;Parent=g6224.t1;
OY727106.1_Ormia_ochracea_genome_assembly,_chromosome:_2	AUGUSTUS	gene	57192457	57194427	.	-	.	ID=g6225;
OY727106.1_Ormia_ochracea_genome_assembly,_chromosome:_2	AUGUSTUS	mRNA	57192457	57194427	1	-	.	ID=g6225.t1;Parent=g6225;
OY727106.1_Ormia_ochracea_genome_assembly,_chromosome:_2	AUGUSTUS	stop_codon	57192457	57192459	.	-	0	ID=g6225.t1.stop1;Parent=g6225.t1;
OY727106.1_Ormia_ochracea_genome_assembly,_chromosome:_2	AUGUSTUS	CDS	57192457	57194427	1	-	0	ID=g6225.t1.CDS1;Parent=g6225.t1;
OY727106.1_Ormia_ochracea_genome_assembly,_chromosome:_2	AUGUSTUS	exon	57192457	57194427	.	-	.	ID=g6225.t1.exon1;Parent=g6225.t1;
OY727106.1_Ormia_ochracea_genome_assembly,_chromosome:_2	AUGUSTUS	start_codon	57194425	57194427	.	-	0	ID=g6225.t1.start1;Parent=g6225.t1;
OY727106.1_Ormia_ochracea_genome_assembly,_chromosome:_2	AUGUSTUS	gene	57203509	57206047	.	-	.	ID=g6226;
OY727106.1_Ormia_ochracea_genome_assembly,_chromosome:_2	AUGUSTUS	mRNA	57203509	57206047	1	-	.	ID=g6226.t1;Parent=g6226;
OY727106.1_Ormia_ochracea_genome_assembly,_chromosome:_2	AUGUSTUS	stop_codon	57203509	57203511	.	-	0	ID=g6226.t1.stop1;Parent=g6226.t1;
OY727106.1_Ormia_ochracea_genome_assembly,_chromosome:_2	AUGUSTUS	CDS	57203509	57203858	1	-	2	ID=g6226.t1.CDS1;Parent=g6226.t1;
OY727106.1_Ormia_ochracea_genome_assembly,_chromosome:_2	AUGUSTUS	exon	57203509	57203858	.	-	.	ID=g6226.t1.exon1;Parent=g6226.t1;
OY727106.1_Ormia_ochracea_genome_assembly,_chromosome:_2	AUGUSTUS	intron	57203859	57204425	1	-	.	ID=g6226.t1.intron1;Parent=g6226.t1;
OY727106.1_Ormia_ochracea_genome_assembly,_chromosome:_2	AUGUSTUS	CDS	57204426	57205575	1	-	0	ID=g6226.t1.CDS2;Parent=g6226.t1;
OY727106.1_Ormia_ochracea_genome_assembly,_chromosome:_2	AUGUSTUS	exon	57204426	57205575	.	-	.	ID=g6226.t1.exon2;Parent=g6226.t1;
OY727106.1_Ormia_ochracea_genome_assembly,_chromosome:_2	AUGUSTUS	intron	57205576	57205626	1	-	.	ID=g6226.t1.intron2;Parent=g6226.t1;
OY727106.1_Ormia_ochracea_genome_assembly,_chromosome:_2	AUGUSTUS	CDS	57205627	57205794	1	-	0	ID=g6226.t1.CDS3;Parent=g6226.t1;
OY727106.1_Ormia_ochracea_genome_assembly,_chromosome:_2	AUGUSTUS	exon	57205627	57205794	.	-	.	ID=g6226.t1.exon3;Parent=g6226.t1;
OY727106.1_Ormia_ochracea_genome_assembly,_chromosome:_2	AUGUSTUS	intron	57205795	57205867	1	-	.	ID=g6226.t1.intron3;Parent=g6226.t1;
OY727106.1_Ormia_ochracea_genome_assembly,_chromosome:_2	AUGUSTUS	CDS	57205868	57206047	1	-	0	ID=g6226.t1.CDS4;Parent=g6226.t1;
OY727106.1_Ormia_ochracea_genome_assembly,_chromosome:_2	AUGUSTUS	exon	57205868	57206047	.	-	.	ID=g6226.t1.exon4;Parent=g6226.t1;
OY727106.1_Ormia_ochracea_genome_assembly,_chromosome:_2	AUGUSTUS	start_codon	57206045	57206047	.	-	0	ID=g6226.t1.start1;Parent=g6226.t1;
OY727106.1_Ormia_ochracea_genome_assembly,_chromosome:_2	AUGUSTUS	gene	57206628	57208343	.	+	.	ID=g6227;
OY727106.1_Ormia_ochracea_genome_assembly,_chromosome:_2	AUGUSTUS	mRNA	57206628	57208343	0.79	+	.	ID=g6227.t1;Parent=g6227;
OY727106.1_Ormia_ochracea_genome_assembly,_chromosome:_2	AUGUSTUS	start_codon	57206628	57206630	.	+	0	ID=g6227.t1.start1;Parent=g6227.t1;
OY727106.1_Ormia_ochracea_genome_assembly,_chromosome:_2	AUGUSTUS	CDS	57206628	57206660	0.79	+	0	ID=g6227.t1.CDS1;Parent=g6227.t1;
OY727106.1_Ormia_ochracea_genome_assembly,_chromosome:_2	AUGUSTUS	exon	57206628	57206660	.	+	.	ID=g6227.t1.exon1;Parent=g6227.t1;
OY727106.1_Ormia_ochracea_genome_assembly,_chromosome:_2	AUGUSTUS	intron	57206661	57206748	0.79	+	.	ID=g6227.t1.intron1;Parent=g6227.t1;
OY727106.1_Ormia_ochracea_genome_assembly,_chromosome:_2	AUGUSTUS	CDS	57206749	57207480	0.79	+	0	ID=g6227.t1.CDS2;Parent=g6227.t1;
OY727106.1_Ormia_ochracea_genome_assembly,_chromosome:_2	AUGUSTUS	exon	57206749	57207480	.	+	.	ID=g6227.t1.exon2;Parent=g6227.t1;
OY727106.1_Ormia_ochracea_genome_assembly,_chromosome:_2	AUGUSTUS	intron	57207481	57207532	1	+	.	ID=g6227.t1.intron2;Parent=g6227.t1;
OY727106.1_Ormia_ochracea_genome_assembly,_chromosome:_2	AUGUSTUS	CDS	57207533	57208204	1	+	0	ID=g6227.t1.CDS3;Parent=g6227.t1;
OY727106.1_Ormia_ochracea_genome_assembly,_chromosome:_2	AUGUSTUS	exon	57207533	57208204	.	+	.	ID=g6227.t1.exon3;Parent=g6227.t1;
OY727106.1_Ormia_ochracea_genome_assembly,_chromosome:_2	AUGUSTUS	intron	57208205	57208256	1	+	.	ID=g6227.t1.intron3;Parent=g6227.t1;
OY727106.1_Ormia_ochracea_genome_assembly,_chromosome:_2	AUGUSTUS	CDS	57208257	57208343	1	+	0	ID=g6227.t1.CDS4;Parent=g6227.t1;
OY727106.1_Ormia_ochracea_genome_assembly,_chromosome:_2	AUGUSTUS	exon	57208257	57208343	.	+	.	ID=g6227.t1.exon4;Parent=g6227.t1;
OY727106.1_Ormia_ochracea_genome_assembly,_chromosome:_2	AUGUSTUS	stop_codon	57208341	57208343	.	+	0	ID=g6227.t1.stop1;Parent=g6227.t1;
OY727106.1_Ormia_ochracea_genome_assembly,_chromosome:_2	AUGUSTUS	gene	57208755	57209938	.	-	.	ID=g6228;
OY727106.1_Ormia_ochracea_genome_assembly,_chromosome:_2	AUGUSTUS	mRNA	57208755	57209938	1	-	.	ID=g6228.t1;Parent=g6228;
OY727106.1_Ormia_ochracea_genome_assembly,_chromosome:_2	AUGUSTUS	stop_codon	57208755	57208757	.	-	0	ID=g6228.t1.stop1;Parent=g6228.t1;
OY727106.1_Ormia_ochracea_genome_assembly,_chromosome:_2	AUGUSTUS	CDS	57208755	57209798	1	-	0	ID=g6228.t1.CDS1;Parent=g6228.t1;
OY727106.1_Ormia_ochracea_genome_assembly,_chromosome:_2	AUGUSTUS	exon	57208755	57209798	.	-	.	ID=g6228.t1.exon1;Parent=g6228.t1;
OY727106.1_Ormia_ochracea_genome_assembly,_chromosome:_2	AUGUSTUS	intron	57209799	57209866	1	-	.	ID=g6228.t1.intron1;Parent=g6228.t1;
OY727106.1_Ormia_ochracea_genome_assembly,_chromosome:_2	AUGUSTUS	CDS	57209867	57209938	1	-	0	ID=g6228.t1.CDS2;Parent=g6228.t1;
OY727106.1_Ormia_ochracea_genome_assembly,_chromosome:_2	AUGUSTUS	exon	57209867	57209938	.	-	.	ID=g6228.t1.exon2;Parent=g6228.t1;
OY727106.1_Ormia_ochracea_genome_assembly,_chromosome:_2	AUGUSTUS	start_codon	57209936	57209938	.	-	0	ID=g6228.t1.start1;Parent=g6228.t1;
OY727106.1_Ormia_ochracea_genome_assembly,_chromosome:_2	AUGUSTUS	gene	57210416	57211043	.	+	.	ID=g6229;
OY727106.1_Ormia_ochracea_genome_assembly,_chromosome:_2	AUGUSTUS	mRNA	57210416	57211043	1	+	.	ID=g6229.t1;Parent=g6229;
OY727106.1_Ormia_ochracea_genome_assembly,_chromosome:_2	AUGUSTUS	start_codon	57210416	57210418	.	+	0	ID=g6229.t1.start1;Parent=g6229.t1;
OY727106.1_Ormia_ochracea_genome_assembly,_chromosome:_2	AUGUSTUS	CDS	57210416	57210546	1	+	0	ID=g6229.t1.CDS1;Parent=g6229.t1;
OY727106.1_Ormia_ochracea_genome_assembly,_chromosome:_2	AUGUSTUS	exon	57210416	57210546	.	+	.	ID=g6229.t1.exon1;Parent=g6229.t1;
OY727106.1_Ormia_ochracea_genome_assembly,_chromosome:_2	AUGUSTUS	intron	57210547	57210604	1	+	.	ID=g6229.t1.intron1;Parent=g6229.t1;
OY727106.1_Ormia_ochracea_genome_assembly,_chromosome:_2	AUGUSTUS	CDS	57210605	57211043	1	+	1	ID=g6229.t1.CDS2;Parent=g6229.t1;
OY727106.1_Ormia_ochracea_genome_assembly,_chromosome:_2	AUGUSTUS	exon	57210605	57211043	.	+	.	ID=g6229.t1.exon2;Parent=g6229.t1;
OY727106.1_Ormia_ochracea_genome_assembly,_chromosome:_2	AUGUSTUS	stop_codon	57211041	57211043	.	+	0	ID=g6229.t1.stop1;Parent=g6229.t1;
OY727106.1_Ormia_ochracea_genome_assembly,_chromosome:_2	AUGUSTUS	gene	57211674	57214622	.	-	.	ID=g6230;
OY727106.1_Ormia_ochracea_genome_assembly,_chromosome:_2	AUGUSTUS	mRNA	57211674	57214622	1	-	.	ID=g6230.t1;Parent=g6230;
OY727106.1_Ormia_ochracea_genome_assembly,_chromosome:_2	AUGUSTUS	stop_codon	57211674	57211676	.	-	0	ID=g6230.t1.stop1;Parent=g6230.t1;
OY727106.1_Ormia_ochracea_genome_assembly,_chromosome:_2	AUGUSTUS	CDS	57211674	57211908	1	-	1	ID=g6230.t1.CDS1;Parent=g6230.t1;
OY727106.1_Ormia_ochracea_genome_assembly,_chromosome:_2	AUGUSTUS	exon	57211674	57211908	.	-	.	ID=g6230.t1.exon1;Parent=g6230.t1;
OY727106.1_Ormia_ochracea_genome_assembly,_chromosome:_2	AUGUSTUS	intron	57211909	57211968	1	-	.	ID=g6230.t1.intron1;Parent=g6230.t1;
OY727106.1_Ormia_ochracea_genome_assembly,_chromosome:_2	AUGUSTUS	CDS	57211969	57212229	1	-	1	ID=g6230.t1.CDS2;Parent=g6230.t1;
OY727106.1_Ormia_ochracea_genome_assembly,_chromosome:_2	AUGUSTUS	exon	57211969	57212229	.	-	.	ID=g6230.t1.exon2;Parent=g6230.t1;
OY727106.1_Ormia_ochracea_genome_assembly,_chromosome:_2	AUGUSTUS	intron	57212230	57212395	1	-	.	ID=g6230.t1.intron2;Parent=g6230.t1;
OY727106.1_Ormia_ochracea_genome_assembly,_chromosome:_2	AUGUSTUS	CDS	57212396	57212589	1	-	0	ID=g6230.t1.CDS3;Parent=g6230.t1;
OY727106.1_Ormia_ochracea_genome_assembly,_chromosome:_2	AUGUSTUS	exon	57212396	57212589	.	-	.	ID=g6230.t1.exon3;Parent=g6230.t1;
OY727106.1_Ormia_ochracea_genome_assembly,_chromosome:_2	AUGUSTUS	intron	57212590	57214565	1	-	.	ID=g6230.t1.intron3;Parent=g6230.t1;
OY727106.1_Ormia_ochracea_genome_assembly,_chromosome:_2	AUGUSTUS	CDS	57214566	57214622	1	-	0	ID=g6230.t1.CDS4;Parent=g6230.t1;
OY727106.1_Ormia_ochracea_genome_assembly,_chromosome:_2	AUGUSTUS	exon	57214566	57214622	.	-	.	ID=g6230.t1.exon4;Parent=g6230.t1;
OY727106.1_Ormia_ochracea_genome_assembly,_chromosome:_2	AUGUSTUS	start_codon	57214620	57214622	.	-	0	ID=g6230.t1.start1;Parent=g6230.t1;
OY727106.1_Ormia_ochracea_genome_assembly,_chromosome:_2	AUGUSTUS	mRNA	57211674	57212791	1	-	.	ID=g6230.t2;Parent=g6230;
OY727106.1_Ormia_ochracea_genome_assembly,_chromosome:_2	AUGUSTUS	stop_codon	57211674	57211676	.	-	0	ID=g6230.t2.stop1;Parent=g6230.t2;
OY727106.1_Ormia_ochracea_genome_assembly,_chromosome:_2	AUGUSTUS	CDS	57211674	57211908	1	-	1	ID=g6230.t2.CDS1;Parent=g6230.t2;
OY727106.1_Ormia_ochracea_genome_assembly,_chromosome:_2	AUGUSTUS	exon	57211674	57211908	.	-	.	ID=g6230.t2.exon1;Parent=g6230.t2;
OY727106.1_Ormia_ochracea_genome_assembly,_chromosome:_2	AUGUSTUS	intron	57211909	57211968	1	-	.	ID=g6230.t2.intron1;Parent=g6230.t2;
OY727106.1_Ormia_ochracea_genome_assembly,_chromosome:_2	AUGUSTUS	CDS	57211969	57212229	1	-	1	ID=g6230.t2.CDS2;Parent=g6230.t2;
OY727106.1_Ormia_ochracea_genome_assembly,_chromosome:_2	AUGUSTUS	exon	57211969	57212229	.	-	.	ID=g6230.t2.exon2;Parent=g6230.t2;
OY727106.1_Ormia_ochracea_genome_assembly,_chromosome:_2	AUGUSTUS	intron	57212230	57212395	1	-	.	ID=g6230.t2.intron2;Parent=g6230.t2;
OY727106.1_Ormia_ochracea_genome_assembly,_chromosome:_2	AUGUSTUS	CDS	57212396	57212589	1	-	0	ID=g6230.t2.CDS3;Parent=g6230.t2;
OY727106.1_Ormia_ochracea_genome_assembly,_chromosome:_2	AUGUSTUS	exon	57212396	57212589	.	-	.	ID=g6230.t2.exon3;Parent=g6230.t2;
OY727106.1_Ormia_ochracea_genome_assembly,_chromosome:_2	AUGUSTUS	intron	57212590	57212662	1	-	.	ID=g6230.t2.intron3;Parent=g6230.t2;
OY727106.1_Ormia_ochracea_genome_assembly,_chromosome:_2	AUGUSTUS	CDS	57212663	57212791	1	-	0	ID=g6230.t2.CDS4;Parent=g6230.t2;
OY727106.1_Ormia_ochracea_genome_assembly,_chromosome:_2	AUGUSTUS	exon	57212663	57212791	.	-	.	ID=g6230.t2.exon4;Parent=g6230.t2;
OY727106.1_Ormia_ochracea_genome_assembly,_chromosome:_2	AUGUSTUS	start_codon	57212789	57212791	.	-	0	ID=g6230.t2.start1;Parent=g6230.t2;
OY727106.1_Ormia_ochracea_genome_assembly,_chromosome:_2	AUGUSTUS	mRNA	57211674	57213606	1	-	.	ID=g6230.t3;Parent=g6230;
OY727106.1_Ormia_ochracea_genome_assembly,_chromosome:_2	AUGUSTUS	stop_codon	57211674	57211676	.	-	0	ID=g6230.t3.stop1;Parent=g6230.t3;
OY727106.1_Ormia_ochracea_genome_assembly,_chromosome:_2	AUGUSTUS	CDS	57211674	57211908	1	-	1	ID=g6230.t3.CDS1;Parent=g6230.t3;
OY727106.1_Ormia_ochracea_genome_assembly,_chromosome:_2	AUGUSTUS	exon	57211674	57211908	.	-	.	ID=g6230.t3.exon1;Parent=g6230.t3;
OY727106.1_Ormia_ochracea_genome_assembly,_chromosome:_2	AUGUSTUS	intron	57211909	57211968	1	-	.	ID=g6230.t3.intron1;Parent=g6230.t3;
OY727106.1_Ormia_ochracea_genome_assembly,_chromosome:_2	AUGUSTUS	CDS	57211969	57212229	1	-	1	ID=g6230.t3.CDS2;Parent=g6230.t3;
OY727106.1_Ormia_ochracea_genome_assembly,_chromosome:_2	AUGUSTUS	exon	57211969	57212229	.	-	.	ID=g6230.t3.exon2;Parent=g6230.t3;
OY727106.1_Ormia_ochracea_genome_assembly,_chromosome:_2	AUGUSTUS	intron	57212230	57212395	1	-	.	ID=g6230.t3.intron2;Parent=g6230.t3;
OY727106.1_Ormia_ochracea_genome_assembly,_chromosome:_2	AUGUSTUS	CDS	57212396	57212589	1	-	0	ID=g6230.t3.CDS3;Parent=g6230.t3;
OY727106.1_Ormia_ochracea_genome_assembly,_chromosome:_2	AUGUSTUS	exon	57212396	57212589	.	-	.	ID=g6230.t3.exon3;Parent=g6230.t3;
OY727106.1_Ormia_ochracea_genome_assembly,_chromosome:_2	AUGUSTUS	intron	57212590	57213534	1	-	.	ID=g6230.t3.intron3;Parent=g6230.t3;
OY727106.1_Ormia_ochracea_genome_assembly,_chromosome:_2	AUGUSTUS	CDS	57213535	57213606	1	-	0	ID=g6230.t3.CDS4;Parent=g6230.t3;
OY727106.1_Ormia_ochracea_genome_assembly,_chromosome:_2	AUGUSTUS	exon	57213535	57213606	.	-	.	ID=g6230.t3.exon4;Parent=g6230.t3;
OY727106.1_Ormia_ochracea_genome_assembly,_chromosome:_2	AUGUSTUS	start_codon	57213604	57213606	.	-	0	ID=g6230.t3.start1;Parent=g6230.t3;
OY727106.1_Ormia_ochracea_genome_assembly,_chromosome:_2	AUGUSTUS	gene	57221186	57221671	.	-	.	ID=g6231;
OY727106.1_Ormia_ochracea_genome_assembly,_chromosome:_2	AUGUSTUS	mRNA	57221186	57221671	1	-	.	ID=g6231.t1;Parent=g6231;
OY727106.1_Ormia_ochracea_genome_assembly,_chromosome:_2	AUGUSTUS	stop_codon	57221186	57221188	.	-	0	ID=g6231.t1.stop1;Parent=g6231.t1;
OY727106.1_Ormia_ochracea_genome_assembly,_chromosome:_2	AUGUSTUS	CDS	57221186	57221671	1	-	0	ID=g6231.t1.CDS1;Parent=g6231.t1;
OY727106.1_Ormia_ochracea_genome_assembly,_chromosome:_2	AUGUSTUS	exon	57221186	57221671	.	-	.	ID=g6231.t1.exon1;Parent=g6231.t1;
OY727106.1_Ormia_ochracea_genome_assembly,_chromosome:_2	AUGUSTUS	start_codon	57221669	57221671	.	-	0	ID=g6231.t1.start1;Parent=g6231.t1;
OY727106.1_Ormia_ochracea_genome_assembly,_chromosome:_2	AUGUSTUS	gene	57226298	57227391	.	+	.	ID=g6232;
OY727106.1_Ormia_ochracea_genome_assembly,_chromosome:_2	AUGUSTUS	mRNA	57226298	57227391	1	+	.	ID=g6232.t1;Parent=g6232;
OY727106.1_Ormia_ochracea_genome_assembly,_chromosome:_2	AUGUSTUS	start_codon	57226298	57226300	.	+	0	ID=g6232.t1.start1;Parent=g6232.t1;
OY727106.1_Ormia_ochracea_genome_assembly,_chromosome:_2	AUGUSTUS	CDS	57226298	57226723	1	+	0	ID=g6232.t1.CDS1;Parent=g6232.t1;
OY727106.1_Ormia_ochracea_genome_assembly,_chromosome:_2	AUGUSTUS	exon	57226298	57226723	.	+	.	ID=g6232.t1.exon1;Parent=g6232.t1;
OY727106.1_Ormia_ochracea_genome_assembly,_chromosome:_2	AUGUSTUS	intron	57226724	57226779	1	+	.	ID=g6232.t1.intron1;Parent=g6232.t1;
OY727106.1_Ormia_ochracea_genome_assembly,_chromosome:_2	AUGUSTUS	CDS	57226780	57227391	1	+	0	ID=g6232.t1.CDS2;Parent=g6232.t1;
OY727106.1_Ormia_ochracea_genome_assembly,_chromosome:_2	AUGUSTUS	exon	57226780	57227391	.	+	.	ID=g6232.t1.exon2;Parent=g6232.t1;
OY727106.1_Ormia_ochracea_genome_assembly,_chromosome:_2	AUGUSTUS	stop_codon	57227389	57227391	.	+	0	ID=g6232.t1.stop1;Parent=g6232.t1;
OY727106.1_Ormia_ochracea_genome_assembly,_chromosome:_2	AUGUSTUS	gene	57227972	57229724	.	-	.	ID=g6233;
OY727106.1_Ormia_ochracea_genome_assembly,_chromosome:_2	AUGUSTUS	mRNA	57227972	57229724	1	-	.	ID=g6233.t1;Parent=g6233;
OY727106.1_Ormia_ochracea_genome_assembly,_chromosome:_2	AUGUSTUS	stop_codon	57227972	57227974	.	-	0	ID=g6233.t1.stop1;Parent=g6233.t1;
OY727106.1_Ormia_ochracea_genome_assembly,_chromosome:_2	AUGUSTUS	CDS	57227972	57228327	1	-	2	ID=g6233.t1.CDS1;Parent=g6233.t1;
OY727106.1_Ormia_ochracea_genome_assembly,_chromosome:_2	AUGUSTUS	exon	57227972	57228327	.	-	.	ID=g6233.t1.exon1;Parent=g6233.t1;
OY727106.1_Ormia_ochracea_genome_assembly,_chromosome:_2	AUGUSTUS	intron	57228328	57228471	1	-	.	ID=g6233.t1.intron1;Parent=g6233.t1;
OY727106.1_Ormia_ochracea_genome_assembly,_chromosome:_2	AUGUSTUS	CDS	57228472	57228614	1	-	1	ID=g6233.t1.CDS2;Parent=g6233.t1;
OY727106.1_Ormia_ochracea_genome_assembly,_chromosome:_2	AUGUSTUS	exon	57228472	57228614	.	-	.	ID=g6233.t1.exon2;Parent=g6233.t1;
OY727106.1_Ormia_ochracea_genome_assembly,_chromosome:_2	AUGUSTUS	intron	57228615	57229467	1	-	.	ID=g6233.t1.intron2;Parent=g6233.t1;
OY727106.1_Ormia_ochracea_genome_assembly,_chromosome:_2	AUGUSTUS	CDS	57229468	57229724	1	-	0	ID=g6233.t1.CDS3;Parent=g6233.t1;
OY727106.1_Ormia_ochracea_genome_assembly,_chromosome:_2	AUGUSTUS	exon	57229468	57229724	.	-	.	ID=g6233.t1.exon3;Parent=g6233.t1;
OY727106.1_Ormia_ochracea_genome_assembly,_chromosome:_2	AUGUSTUS	start_codon	57229722	57229724	.	-	0	ID=g6233.t1.start1;Parent=g6233.t1;
OY727106.1_Ormia_ochracea_genome_assembly,_chromosome:_2	AUGUSTUS	mRNA	57227972	57229724	1	-	.	ID=g6233.t2;Parent=g6233;
OY727106.1_Ormia_ochracea_genome_assembly,_chromosome:_2	AUGUSTUS	stop_codon	57227972	57227974	.	-	0	ID=g6233.t2.stop1;Parent=g6233.t2;
OY727106.1_Ormia_ochracea_genome_assembly,_chromosome:_2	AUGUSTUS	CDS	57227972	57228327	1	-	2	ID=g6233.t2.CDS1;Parent=g6233.t2;
OY727106.1_Ormia_ochracea_genome_assembly,_chromosome:_2	AUGUSTUS	exon	57227972	57228327	.	-	.	ID=g6233.t2.exon1;Parent=g6233.t2;
OY727106.1_Ormia_ochracea_genome_assembly,_chromosome:_2	AUGUSTUS	intron	57228328	57228471	1	-	.	ID=g6233.t2.intron1;Parent=g6233.t2;
OY727106.1_Ormia_ochracea_genome_assembly,_chromosome:_2	AUGUSTUS	CDS	57228472	57228614	1	-	1	ID=g6233.t2.CDS2;Parent=g6233.t2;
OY727106.1_Ormia_ochracea_genome_assembly,_chromosome:_2	AUGUSTUS	exon	57228472	57228614	.	-	.	ID=g6233.t2.exon2;Parent=g6233.t2;
OY727106.1_Ormia_ochracea_genome_assembly,_chromosome:_2	AUGUSTUS	intron	57228615	57228702	1	-	.	ID=g6233.t2.intron2;Parent=g6233.t2;
OY727106.1_Ormia_ochracea_genome_assembly,_chromosome:_2	AUGUSTUS	CDS	57228703	57228723	1	-	1	ID=g6233.t2.CDS3;Parent=g6233.t2;
OY727106.1_Ormia_ochracea_genome_assembly,_chromosome:_2	AUGUSTUS	exon	57228703	57228723	.	-	.	ID=g6233.t2.exon3;Parent=g6233.t2;
OY727106.1_Ormia_ochracea_genome_assembly,_chromosome:_2	AUGUSTUS	intron	57228724	57229467	1	-	.	ID=g6233.t2.intron3;Parent=g6233.t2;
OY727106.1_Ormia_ochracea_genome_assembly,_chromosome:_2	AUGUSTUS	CDS	57229468	57229724	1	-	0	ID=g6233.t2.CDS4;Parent=g6233.t2;
OY727106.1_Ormia_ochracea_genome_assembly,_chromosome:_2	AUGUSTUS	exon	57229468	57229724	.	-	.	ID=g6233.t2.exon4;Parent=g6233.t2;
OY727106.1_Ormia_ochracea_genome_assembly,_chromosome:_2	AUGUSTUS	start_codon	57229722	57229724	.	-	0	ID=g6233.t2.start1;Parent=g6233.t2;
OY727106.1_Ormia_ochracea_genome_assembly,_chromosome:_2	AUGUSTUS	gene	57230013	57230291	.	-	.	ID=g6234;
OY727106.1_Ormia_ochracea_genome_assembly,_chromosome:_2	AUGUSTUS	mRNA	57230013	57230291	0.89	-	.	ID=g6234.t1;Parent=g6234;
OY727106.1_Ormia_ochracea_genome_assembly,_chromosome:_2	AUGUSTUS	stop_codon	57230013	57230015	.	-	0	ID=g6234.t1.stop1;Parent=g6234.t1;
OY727106.1_Ormia_ochracea_genome_assembly,_chromosome:_2	AUGUSTUS	CDS	57230013	57230291	0.89	-	0	ID=g6234.t1.CDS1;Parent=g6234.t1;
OY727106.1_Ormia_ochracea_genome_assembly,_chromosome:_2	AUGUSTUS	exon	57230013	57230291	.	-	.	ID=g6234.t1.exon1;Parent=g6234.t1;
OY727106.1_Ormia_ochracea_genome_assembly,_chromosome:_2	AUGUSTUS	start_codon	57230289	57230291	.	-	0	ID=g6234.t1.start1;Parent=g6234.t1;
OY727106.1_Ormia_ochracea_genome_assembly,_chromosome:_2	AUGUSTUS	gene	57237935	57242093	.	-	.	ID=g6235;
OY727106.1_Ormia_ochracea_genome_assembly,_chromosome:_2	AUGUSTUS	mRNA	57237935	57242093	1	-	.	ID=g6235.t1;Parent=g6235;
OY727106.1_Ormia_ochracea_genome_assembly,_chromosome:_2	AUGUSTUS	stop_codon	57237935	57237937	.	-	0	ID=g6235.t1.stop1;Parent=g6235.t1;
OY727106.1_Ormia_ochracea_genome_assembly,_chromosome:_2	AUGUSTUS	CDS	57237935	57238129	1	-	0	ID=g6235.t1.CDS1;Parent=g6235.t1;
OY727106.1_Ormia_ochracea_genome_assembly,_chromosome:_2	AUGUSTUS	exon	57237935	57238129	.	-	.	ID=g6235.t1.exon1;Parent=g6235.t1;
OY727106.1_Ormia_ochracea_genome_assembly,_chromosome:_2	AUGUSTUS	intron	57238130	57238574	1	-	.	ID=g6235.t1.intron1;Parent=g6235.t1;
OY727106.1_Ormia_ochracea_genome_assembly,_chromosome:_2	AUGUSTUS	CDS	57238575	57238718	1	-	0	ID=g6235.t1.CDS2;Parent=g6235.t1;
OY727106.1_Ormia_ochracea_genome_assembly,_chromosome:_2	AUGUSTUS	exon	57238575	57238718	.	-	.	ID=g6235.t1.exon2;Parent=g6235.t1;
OY727106.1_Ormia_ochracea_genome_assembly,_chromosome:_2	AUGUSTUS	intron	57238719	57238790	1	-	.	ID=g6235.t1.intron2;Parent=g6235.t1;
OY727106.1_Ormia_ochracea_genome_assembly,_chromosome:_2	AUGUSTUS	CDS	57238791	57239288	1	-	0	ID=g6235.t1.CDS3;Parent=g6235.t1;
OY727106.1_Ormia_ochracea_genome_assembly,_chromosome:_2	AUGUSTUS	exon	57238791	57239288	.	-	.	ID=g6235.t1.exon3;Parent=g6235.t1;
OY727106.1_Ormia_ochracea_genome_assembly,_chromosome:_2	AUGUSTUS	intron	57239289	57239367	1	-	.	ID=g6235.t1.intron3;Parent=g6235.t1;
OY727106.1_Ormia_ochracea_genome_assembly,_chromosome:_2	AUGUSTUS	CDS	57239368	57240077	1	-	2	ID=g6235.t1.CDS4;Parent=g6235.t1;
OY727106.1_Ormia_ochracea_genome_assembly,_chromosome:_2	AUGUSTUS	exon	57239368	57240077	.	-	.	ID=g6235.t1.exon4;Parent=g6235.t1;
OY727106.1_Ormia_ochracea_genome_assembly,_chromosome:_2	AUGUSTUS	intron	57240078	57241912	1	-	.	ID=g6235.t1.intron4;Parent=g6235.t1;
OY727106.1_Ormia_ochracea_genome_assembly,_chromosome:_2	AUGUSTUS	CDS	57241913	57242093	1	-	0	ID=g6235.t1.CDS5;Parent=g6235.t1;
OY727106.1_Ormia_ochracea_genome_assembly,_chromosome:_2	AUGUSTUS	exon	57241913	57242093	.	-	.	ID=g6235.t1.exon5;Parent=g6235.t1;
OY727106.1_Ormia_ochracea_genome_assembly,_chromosome:_2	AUGUSTUS	start_codon	57242091	57242093	.	-	0	ID=g6235.t1.start1;Parent=g6235.t1;
OY727106.1_Ormia_ochracea_genome_assembly,_chromosome:_2	AUGUSTUS	gene	57313000	57323005	.	+	.	ID=g6236;
OY727106.1_Ormia_ochracea_genome_assembly,_chromosome:_2	AUGUSTUS	mRNA	57313000	57323005	1	+	.	ID=g6236.t1;Parent=g6236;
OY727106.1_Ormia_ochracea_genome_assembly,_chromosome:_2	AUGUSTUS	start_codon	57313000	57313002	.	+	0	ID=g6236.t1.start1;Parent=g6236.t1;
OY727106.1_Ormia_ochracea_genome_assembly,_chromosome:_2	AUGUSTUS	CDS	57313000	57313051	1	+	0	ID=g6236.t1.CDS1;Parent=g6236.t1;
OY727106.1_Ormia_ochracea_genome_assembly,_chromosome:_2	AUGUSTUS	exon	57313000	57313051	.	+	.	ID=g6236.t1.exon1;Parent=g6236.t1;
OY727106.1_Ormia_ochracea_genome_assembly,_chromosome:_2	AUGUSTUS	intron	57313052	57317271	1	+	.	ID=g6236.t1.intron1;Parent=g6236.t1;
OY727106.1_Ormia_ochracea_genome_assembly,_chromosome:_2	AUGUSTUS	CDS	57317272	57317441	1	+	2	ID=g6236.t1.CDS2;Parent=g6236.t1;
OY727106.1_Ormia_ochracea_genome_assembly,_chromosome:_2	AUGUSTUS	exon	57317272	57317441	.	+	.	ID=g6236.t1.exon2;Parent=g6236.t1;
OY727106.1_Ormia_ochracea_genome_assembly,_chromosome:_2	AUGUSTUS	intron	57317442	57317842	1	+	.	ID=g6236.t1.intron2;Parent=g6236.t1;
OY727106.1_Ormia_ochracea_genome_assembly,_chromosome:_2	AUGUSTUS	CDS	57317843	57318092	1	+	0	ID=g6236.t1.CDS3;Parent=g6236.t1;
OY727106.1_Ormia_ochracea_genome_assembly,_chromosome:_2	AUGUSTUS	exon	57317843	57318092	.	+	.	ID=g6236.t1.exon3;Parent=g6236.t1;
OY727106.1_Ormia_ochracea_genome_assembly,_chromosome:_2	AUGUSTUS	intron	57318093	57321699	1	+	.	ID=g6236.t1.intron3;Parent=g6236.t1;
OY727106.1_Ormia_ochracea_genome_assembly,_chromosome:_2	AUGUSTUS	CDS	57321700	57322018	1	+	2	ID=g6236.t1.CDS4;Parent=g6236.t1;
OY727106.1_Ormia_ochracea_genome_assembly,_chromosome:_2	AUGUSTUS	exon	57321700	57322018	.	+	.	ID=g6236.t1.exon4;Parent=g6236.t1;
OY727106.1_Ormia_ochracea_genome_assembly,_chromosome:_2	AUGUSTUS	intron	57322019	57322176	1	+	.	ID=g6236.t1.intron4;Parent=g6236.t1;
OY727106.1_Ormia_ochracea_genome_assembly,_chromosome:_2	AUGUSTUS	CDS	57322177	57323005	1	+	1	ID=g6236.t1.CDS5;Parent=g6236.t1;
OY727106.1_Ormia_ochracea_genome_assembly,_chromosome:_2	AUGUSTUS	exon	57322177	57323005	.	+	.	ID=g6236.t1.exon5;Parent=g6236.t1;
OY727106.1_Ormia_ochracea_genome_assembly,_chromosome:_2	AUGUSTUS	stop_codon	57323003	57323005	.	+	0	ID=g6236.t1.stop1;Parent=g6236.t1;
OY727106.1_Ormia_ochracea_genome_assembly,_chromosome:_2	AUGUSTUS	gene	57339316	57344350	.	+	.	ID=g6237;
OY727106.1_Ormia_ochracea_genome_assembly,_chromosome:_2	AUGUSTUS	mRNA	57339316	57344350	1	+	.	ID=g6237.t1;Parent=g6237;
OY727106.1_Ormia_ochracea_genome_assembly,_chromosome:_2	AUGUSTUS	start_codon	57339316	57339318	.	+	0	ID=g6237.t1.start1;Parent=g6237.t1;
OY727106.1_Ormia_ochracea_genome_assembly,_chromosome:_2	AUGUSTUS	CDS	57339316	57339367	1	+	0	ID=g6237.t1.CDS1;Parent=g6237.t1;
OY727106.1_Ormia_ochracea_genome_assembly,_chromosome:_2	AUGUSTUS	exon	57339316	57339367	.	+	.	ID=g6237.t1.exon1;Parent=g6237.t1;
OY727106.1_Ormia_ochracea_genome_assembly,_chromosome:_2	AUGUSTUS	intron	57339368	57340736	1	+	.	ID=g6237.t1.intron1;Parent=g6237.t1;
OY727106.1_Ormia_ochracea_genome_assembly,_chromosome:_2	AUGUSTUS	CDS	57340737	57340857	1	+	2	ID=g6237.t1.CDS2;Parent=g6237.t1;
OY727106.1_Ormia_ochracea_genome_assembly,_chromosome:_2	AUGUSTUS	exon	57340737	57340857	.	+	.	ID=g6237.t1.exon2;Parent=g6237.t1;
OY727106.1_Ormia_ochracea_genome_assembly,_chromosome:_2	AUGUSTUS	intron	57340858	57341147	1	+	.	ID=g6237.t1.intron2;Parent=g6237.t1;
OY727106.1_Ormia_ochracea_genome_assembly,_chromosome:_2	AUGUSTUS	CDS	57341148	57341275	1	+	1	ID=g6237.t1.CDS3;Parent=g6237.t1;
OY727106.1_Ormia_ochracea_genome_assembly,_chromosome:_2	AUGUSTUS	exon	57341148	57341275	.	+	.	ID=g6237.t1.exon3;Parent=g6237.t1;
OY727106.1_Ormia_ochracea_genome_assembly,_chromosome:_2	AUGUSTUS	intron	57341276	57342982	1	+	.	ID=g6237.t1.intron3;Parent=g6237.t1;
OY727106.1_Ormia_ochracea_genome_assembly,_chromosome:_2	AUGUSTUS	CDS	57342983	57343132	1	+	2	ID=g6237.t1.CDS4;Parent=g6237.t1;
OY727106.1_Ormia_ochracea_genome_assembly,_chromosome:_2	AUGUSTUS	exon	57342983	57343132	.	+	.	ID=g6237.t1.exon4;Parent=g6237.t1;
OY727106.1_Ormia_ochracea_genome_assembly,_chromosome:_2	AUGUSTUS	intron	57343133	57343199	1	+	.	ID=g6237.t1.intron4;Parent=g6237.t1;
OY727106.1_Ormia_ochracea_genome_assembly,_chromosome:_2	AUGUSTUS	CDS	57343200	57344350	1	+	2	ID=g6237.t1.CDS5;Parent=g6237.t1;
OY727106.1_Ormia_ochracea_genome_assembly,_chromosome:_2	AUGUSTUS	exon	57343200	57344350	.	+	.	ID=g6237.t1.exon5;Parent=g6237.t1;
OY727106.1_Ormia_ochracea_genome_assembly,_chromosome:_2	AUGUSTUS	stop_codon	57344348	57344350	.	+	0	ID=g6237.t1.stop1;Parent=g6237.t1;
OY727106.1_Ormia_ochracea_genome_assembly,_chromosome:_2	AUGUSTUS	mRNA	57339316	57344350	1	+	.	ID=g6237.t2;Parent=g6237;
OY727106.1_Ormia_ochracea_genome_assembly,_chromosome:_2	AUGUSTUS	start_codon	57339316	57339318	.	+	0	ID=g6237.t2.start1;Parent=g6237.t2;
OY727106.1_Ormia_ochracea_genome_assembly,_chromosome:_2	AUGUSTUS	CDS	57339316	57339367	1	+	0	ID=g6237.t2.CDS1;Parent=g6237.t2;
OY727106.1_Ormia_ochracea_genome_assembly,_chromosome:_2	AUGUSTUS	exon	57339316	57339367	.	+	.	ID=g6237.t2.exon1;Parent=g6237.t2;
OY727106.1_Ormia_ochracea_genome_assembly,_chromosome:_2	AUGUSTUS	intron	57339368	57340736	1	+	.	ID=g6237.t2.intron1;Parent=g6237.t2;
OY727106.1_Ormia_ochracea_genome_assembly,_chromosome:_2	AUGUSTUS	CDS	57340737	57340857	1	+	2	ID=g6237.t2.CDS2;Parent=g6237.t2;
OY727106.1_Ormia_ochracea_genome_assembly,_chromosome:_2	AUGUSTUS	exon	57340737	57340857	.	+	.	ID=g6237.t2.exon2;Parent=g6237.t2;
OY727106.1_Ormia_ochracea_genome_assembly,_chromosome:_2	AUGUSTUS	intron	57340858	57341147	1	+	.	ID=g6237.t2.intron2;Parent=g6237.t2;
OY727106.1_Ormia_ochracea_genome_assembly,_chromosome:_2	AUGUSTUS	CDS	57341148	57341275	1	+	1	ID=g6237.t2.CDS3;Parent=g6237.t2;
OY727106.1_Ormia_ochracea_genome_assembly,_chromosome:_2	AUGUSTUS	exon	57341148	57341275	.	+	.	ID=g6237.t2.exon3;Parent=g6237.t2;
OY727106.1_Ormia_ochracea_genome_assembly,_chromosome:_2	AUGUSTUS	intron	57341276	57342472	1	+	.	ID=g6237.t2.intron3;Parent=g6237.t2;
OY727106.1_Ormia_ochracea_genome_assembly,_chromosome:_2	AUGUSTUS	CDS	57342473	57342571	1	+	2	ID=g6237.t2.CDS4;Parent=g6237.t2;
OY727106.1_Ormia_ochracea_genome_assembly,_chromosome:_2	AUGUSTUS	exon	57342473	57342571	.	+	.	ID=g6237.t2.exon4;Parent=g6237.t2;
OY727106.1_Ormia_ochracea_genome_assembly,_chromosome:_2	AUGUSTUS	intron	57342572	57342982	1	+	.	ID=g6237.t2.intron4;Parent=g6237.t2;
OY727106.1_Ormia_ochracea_genome_assembly,_chromosome:_2	AUGUSTUS	CDS	57342983	57343132	1	+	2	ID=g6237.t2.CDS5;Parent=g6237.t2;
OY727106.1_Ormia_ochracea_genome_assembly,_chromosome:_2	AUGUSTUS	exon	57342983	57343132	.	+	.	ID=g6237.t2.exon5;Parent=g6237.t2;
OY727106.1_Ormia_ochracea_genome_assembly,_chromosome:_2	AUGUSTUS	intron	57343133	57343199	1	+	.	ID=g6237.t2.intron5;Parent=g6237.t2;
OY727106.1_Ormia_ochracea_genome_assembly,_chromosome:_2	AUGUSTUS	CDS	57343200	57344350	1	+	2	ID=g6237.t2.CDS6;Parent=g6237.t2;
OY727106.1_Ormia_ochracea_genome_assembly,_chromosome:_2	AUGUSTUS	exon	57343200	57344350	.	+	.	ID=g6237.t2.exon6;Parent=g6237.t2;
OY727106.1_Ormia_ochracea_genome_assembly,_chromosome:_2	AUGUSTUS	stop_codon	57344348	57344350	.	+	0	ID=g6237.t2.stop1;Parent=g6237.t2;
OY727106.1_Ormia_ochracea_genome_assembly,_chromosome:_2	AUGUSTUS	gene	57346779	57348984	.	+	.	ID=g6238;
OY727106.1_Ormia_ochracea_genome_assembly,_chromosome:_2	AUGUSTUS	mRNA	57346779	57348984	1	+	.	ID=g6238.t1;Parent=g6238;
OY727106.1_Ormia_ochracea_genome_assembly,_chromosome:_2	AUGUSTUS	start_codon	57346779	57346781	.	+	0	ID=g6238.t1.start1;Parent=g6238.t1;
OY727106.1_Ormia_ochracea_genome_assembly,_chromosome:_2	AUGUSTUS	CDS	57346779	57346847	1	+	0	ID=g6238.t1.CDS1;Parent=g6238.t1;
OY727106.1_Ormia_ochracea_genome_assembly,_chromosome:_2	AUGUSTUS	exon	57346779	57346847	.	+	.	ID=g6238.t1.exon1;Parent=g6238.t1;
OY727106.1_Ormia_ochracea_genome_assembly,_chromosome:_2	AUGUSTUS	intron	57346848	57347631	1	+	.	ID=g6238.t1.intron1;Parent=g6238.t1;
OY727106.1_Ormia_ochracea_genome_assembly,_chromosome:_2	AUGUSTUS	CDS	57347632	57347847	1	+	0	ID=g6238.t1.CDS2;Parent=g6238.t1;
OY727106.1_Ormia_ochracea_genome_assembly,_chromosome:_2	AUGUSTUS	exon	57347632	57347847	.	+	.	ID=g6238.t1.exon2;Parent=g6238.t1;
OY727106.1_Ormia_ochracea_genome_assembly,_chromosome:_2	AUGUSTUS	intron	57347848	57347907	1	+	.	ID=g6238.t1.intron2;Parent=g6238.t1;
OY727106.1_Ormia_ochracea_genome_assembly,_chromosome:_2	AUGUSTUS	CDS	57347908	57348137	1	+	0	ID=g6238.t1.CDS3;Parent=g6238.t1;
OY727106.1_Ormia_ochracea_genome_assembly,_chromosome:_2	AUGUSTUS	exon	57347908	57348137	.	+	.	ID=g6238.t1.exon3;Parent=g6238.t1;
OY727106.1_Ormia_ochracea_genome_assembly,_chromosome:_2	AUGUSTUS	intron	57348138	57348195	1	+	.	ID=g6238.t1.intron3;Parent=g6238.t1;
OY727106.1_Ormia_ochracea_genome_assembly,_chromosome:_2	AUGUSTUS	CDS	57348196	57348397	1	+	1	ID=g6238.t1.CDS4;Parent=g6238.t1;
OY727106.1_Ormia_ochracea_genome_assembly,_chromosome:_2	AUGUSTUS	exon	57348196	57348397	.	+	.	ID=g6238.t1.exon4;Parent=g6238.t1;
OY727106.1_Ormia_ochracea_genome_assembly,_chromosome:_2	AUGUSTUS	intron	57348398	57348509	1	+	.	ID=g6238.t1.intron4;Parent=g6238.t1;
OY727106.1_Ormia_ochracea_genome_assembly,_chromosome:_2	AUGUSTUS	CDS	57348510	57348639	1	+	0	ID=g6238.t1.CDS5;Parent=g6238.t1;
OY727106.1_Ormia_ochracea_genome_assembly,_chromosome:_2	AUGUSTUS	exon	57348510	57348639	.	+	.	ID=g6238.t1.exon5;Parent=g6238.t1;
OY727106.1_Ormia_ochracea_genome_assembly,_chromosome:_2	AUGUSTUS	intron	57348640	57348709	1	+	.	ID=g6238.t1.intron5;Parent=g6238.t1;
OY727106.1_Ormia_ochracea_genome_assembly,_chromosome:_2	AUGUSTUS	CDS	57348710	57348796	1	+	2	ID=g6238.t1.CDS6;Parent=g6238.t1;
OY727106.1_Ormia_ochracea_genome_assembly,_chromosome:_2	AUGUSTUS	exon	57348710	57348796	.	+	.	ID=g6238.t1.exon6;Parent=g6238.t1;
OY727106.1_Ormia_ochracea_genome_assembly,_chromosome:_2	AUGUSTUS	intron	57348797	57348877	1	+	.	ID=g6238.t1.intron6;Parent=g6238.t1;
OY727106.1_Ormia_ochracea_genome_assembly,_chromosome:_2	AUGUSTUS	CDS	57348878	57348984	1	+	2	ID=g6238.t1.CDS7;Parent=g6238.t1;
OY727106.1_Ormia_ochracea_genome_assembly,_chromosome:_2	AUGUSTUS	exon	57348878	57348984	.	+	.	ID=g6238.t1.exon7;Parent=g6238.t1;
OY727106.1_Ormia_ochracea_genome_assembly,_chromosome:_2	AUGUSTUS	stop_codon	57348982	57348984	.	+	0	ID=g6238.t1.stop1;Parent=g6238.t1;
OY727106.1_Ormia_ochracea_genome_assembly,_chromosome:_2	AUGUSTUS	gene	57349436	57350092	.	-	.	ID=g6239;
OY727106.1_Ormia_ochracea_genome_assembly,_chromosome:_2	AUGUSTUS	mRNA	57349436	57350092	1	-	.	ID=g6239.t1;Parent=g6239;
OY727106.1_Ormia_ochracea_genome_assembly,_chromosome:_2	AUGUSTUS	stop_codon	57349436	57349438	.	-	0	ID=g6239.t1.stop1;Parent=g6239.t1;
OY727106.1_Ormia_ochracea_genome_assembly,_chromosome:_2	AUGUSTUS	CDS	57349436	57349846	1	-	0	ID=g6239.t1.CDS1;Parent=g6239.t1;
OY727106.1_Ormia_ochracea_genome_assembly,_chromosome:_2	AUGUSTUS	exon	57349436	57349846	.	-	.	ID=g6239.t1.exon1;Parent=g6239.t1;
OY727106.1_Ormia_ochracea_genome_assembly,_chromosome:_2	AUGUSTUS	intron	57349847	57349906	1	-	.	ID=g6239.t1.intron1;Parent=g6239.t1;
OY727106.1_Ormia_ochracea_genome_assembly,_chromosome:_2	AUGUSTUS	CDS	57349907	57350092	1	-	0	ID=g6239.t1.CDS2;Parent=g6239.t1;
OY727106.1_Ormia_ochracea_genome_assembly,_chromosome:_2	AUGUSTUS	exon	57349907	57350092	.	-	.	ID=g6239.t1.exon2;Parent=g6239.t1;
OY727106.1_Ormia_ochracea_genome_assembly,_chromosome:_2	AUGUSTUS	start_codon	57350090	57350092	.	-	0	ID=g6239.t1.start1;Parent=g6239.t1;
OY727106.1_Ormia_ochracea_genome_assembly,_chromosome:_2	AUGUSTUS	gene	57350721	57353273	.	+	.	ID=g6240;
OY727106.1_Ormia_ochracea_genome_assembly,_chromosome:_2	AUGUSTUS	mRNA	57350721	57353273	1	+	.	ID=g6240.t1;Parent=g6240;
OY727106.1_Ormia_ochracea_genome_assembly,_chromosome:_2	AUGUSTUS	start_codon	57350721	57350723	.	+	0	ID=g6240.t1.start1;Parent=g6240.t1;
OY727106.1_Ormia_ochracea_genome_assembly,_chromosome:_2	AUGUSTUS	CDS	57350721	57350781	1	+	0	ID=g6240.t1.CDS1;Parent=g6240.t1;
OY727106.1_Ormia_ochracea_genome_assembly,_chromosome:_2	AUGUSTUS	exon	57350721	57350781	.	+	.	ID=g6240.t1.exon1;Parent=g6240.t1;
OY727106.1_Ormia_ochracea_genome_assembly,_chromosome:_2	AUGUSTUS	intron	57350782	57350845	1	+	.	ID=g6240.t1.intron1;Parent=g6240.t1;
OY727106.1_Ormia_ochracea_genome_assembly,_chromosome:_2	AUGUSTUS	CDS	57350846	57351088	1	+	2	ID=g6240.t1.CDS2;Parent=g6240.t1;
OY727106.1_Ormia_ochracea_genome_assembly,_chromosome:_2	AUGUSTUS	exon	57350846	57351088	.	+	.	ID=g6240.t1.exon2;Parent=g6240.t1;
OY727106.1_Ormia_ochracea_genome_assembly,_chromosome:_2	AUGUSTUS	intron	57351089	57351160	1	+	.	ID=g6240.t1.intron2;Parent=g6240.t1;
OY727106.1_Ormia_ochracea_genome_assembly,_chromosome:_2	AUGUSTUS	CDS	57351161	57351305	1	+	2	ID=g6240.t1.CDS3;Parent=g6240.t1;
OY727106.1_Ormia_ochracea_genome_assembly,_chromosome:_2	AUGUSTUS	exon	57351161	57351305	.	+	.	ID=g6240.t1.exon3;Parent=g6240.t1;
OY727106.1_Ormia_ochracea_genome_assembly,_chromosome:_2	AUGUSTUS	intron	57351306	57351365	1	+	.	ID=g6240.t1.intron3;Parent=g6240.t1;
OY727106.1_Ormia_ochracea_genome_assembly,_chromosome:_2	AUGUSTUS	CDS	57351366	57352229	1	+	1	ID=g6240.t1.CDS4;Parent=g6240.t1;
OY727106.1_Ormia_ochracea_genome_assembly,_chromosome:_2	AUGUSTUS	exon	57351366	57352229	.	+	.	ID=g6240.t1.exon4;Parent=g6240.t1;
OY727106.1_Ormia_ochracea_genome_assembly,_chromosome:_2	AUGUSTUS	intron	57352230	57352324	1	+	.	ID=g6240.t1.intron4;Parent=g6240.t1;
OY727106.1_Ormia_ochracea_genome_assembly,_chromosome:_2	AUGUSTUS	CDS	57352325	57353273	1	+	1	ID=g6240.t1.CDS5;Parent=g6240.t1;
OY727106.1_Ormia_ochracea_genome_assembly,_chromosome:_2	AUGUSTUS	exon	57352325	57353273	.	+	.	ID=g6240.t1.exon5;Parent=g6240.t1;
OY727106.1_Ormia_ochracea_genome_assembly,_chromosome:_2	AUGUSTUS	stop_codon	57353271	57353273	.	+	0	ID=g6240.t1.stop1;Parent=g6240.t1;
OY727106.1_Ormia_ochracea_genome_assembly,_chromosome:_2	AUGUSTUS	gene	57369704	57371549	.	+	.	ID=g6241;
OY727106.1_Ormia_ochracea_genome_assembly,_chromosome:_2	AUGUSTUS	mRNA	57369704	57371549	0.51	+	.	ID=g6241.t1;Parent=g6241;
OY727106.1_Ormia_ochracea_genome_assembly,_chromosome:_2	AUGUSTUS	start_codon	57369704	57369706	.	+	0	ID=g6241.t1.start1;Parent=g6241.t1;
OY727106.1_Ormia_ochracea_genome_assembly,_chromosome:_2	AUGUSTUS	CDS	57369704	57369750	0.85	+	0	ID=g6241.t1.CDS1;Parent=g6241.t1;
OY727106.1_Ormia_ochracea_genome_assembly,_chromosome:_2	AUGUSTUS	exon	57369704	57369750	.	+	.	ID=g6241.t1.exon1;Parent=g6241.t1;
OY727106.1_Ormia_ochracea_genome_assembly,_chromosome:_2	AUGUSTUS	intron	57369751	57371350	0.84	+	.	ID=g6241.t1.intron1;Parent=g6241.t1;
OY727106.1_Ormia_ochracea_genome_assembly,_chromosome:_2	AUGUSTUS	CDS	57371351	57371549	0.51	+	1	ID=g6241.t1.CDS2;Parent=g6241.t1;
OY727106.1_Ormia_ochracea_genome_assembly,_chromosome:_2	AUGUSTUS	exon	57371351	57371549	.	+	.	ID=g6241.t1.exon2;Parent=g6241.t1;
OY727106.1_Ormia_ochracea_genome_assembly,_chromosome:_2	AUGUSTUS	stop_codon	57371547	57371549	.	+	0	ID=g6241.t1.stop1;Parent=g6241.t1;
OY727106.1_Ormia_ochracea_genome_assembly,_chromosome:_2	AUGUSTUS	gene	57398882	57423290	.	+	.	ID=g6242;
OY727106.1_Ormia_ochracea_genome_assembly,_chromosome:_2	AUGUSTUS	mRNA	57398882	57423290	1	+	.	ID=g6242.t1;Parent=g6242;
OY727106.1_Ormia_ochracea_genome_assembly,_chromosome:_2	AUGUSTUS	start_codon	57398882	57398884	.	+	0	ID=g6242.t1.start1;Parent=g6242.t1;
OY727106.1_Ormia_ochracea_genome_assembly,_chromosome:_2	AUGUSTUS	CDS	57398882	57398998	1	+	0	ID=g6242.t1.CDS1;Parent=g6242.t1;
OY727106.1_Ormia_ochracea_genome_assembly,_chromosome:_2	AUGUSTUS	exon	57398882	57398998	.	+	.	ID=g6242.t1.exon1;Parent=g6242.t1;
OY727106.1_Ormia_ochracea_genome_assembly,_chromosome:_2	AUGUSTUS	intron	57398999	57413901	1	+	.	ID=g6242.t1.intron1;Parent=g6242.t1;
OY727106.1_Ormia_ochracea_genome_assembly,_chromosome:_2	AUGUSTUS	CDS	57413902	57414150	1	+	0	ID=g6242.t1.CDS2;Parent=g6242.t1;
OY727106.1_Ormia_ochracea_genome_assembly,_chromosome:_2	AUGUSTUS	exon	57413902	57414150	.	+	.	ID=g6242.t1.exon2;Parent=g6242.t1;
OY727106.1_Ormia_ochracea_genome_assembly,_chromosome:_2	AUGUSTUS	intron	57414151	57414248	1	+	.	ID=g6242.t1.intron2;Parent=g6242.t1;
OY727106.1_Ormia_ochracea_genome_assembly,_chromosome:_2	AUGUSTUS	CDS	57414249	57414396	1	+	0	ID=g6242.t1.CDS3;Parent=g6242.t1;
OY727106.1_Ormia_ochracea_genome_assembly,_chromosome:_2	AUGUSTUS	exon	57414249	57414396	.	+	.	ID=g6242.t1.exon3;Parent=g6242.t1;
OY727106.1_Ormia_ochracea_genome_assembly,_chromosome:_2	AUGUSTUS	intron	57414397	57420133	1	+	.	ID=g6242.t1.intron3;Parent=g6242.t1;
OY727106.1_Ormia_ochracea_genome_assembly,_chromosome:_2	AUGUSTUS	CDS	57420134	57420621	1	+	2	ID=g6242.t1.CDS4;Parent=g6242.t1;
OY727106.1_Ormia_ochracea_genome_assembly,_chromosome:_2	AUGUSTUS	exon	57420134	57420621	.	+	.	ID=g6242.t1.exon4;Parent=g6242.t1;
OY727106.1_Ormia_ochracea_genome_assembly,_chromosome:_2	AUGUSTUS	intron	57420622	57420899	1	+	.	ID=g6242.t1.intron4;Parent=g6242.t1;
OY727106.1_Ormia_ochracea_genome_assembly,_chromosome:_2	AUGUSTUS	CDS	57420900	57421500	1	+	0	ID=g6242.t1.CDS5;Parent=g6242.t1;
OY727106.1_Ormia_ochracea_genome_assembly,_chromosome:_2	AUGUSTUS	exon	57420900	57421500	.	+	.	ID=g6242.t1.exon5;Parent=g6242.t1;
OY727106.1_Ormia_ochracea_genome_assembly,_chromosome:_2	AUGUSTUS	intron	57421501	57422290	1	+	.	ID=g6242.t1.intron5;Parent=g6242.t1;
OY727106.1_Ormia_ochracea_genome_assembly,_chromosome:_2	AUGUSTUS	CDS	57422291	57422498	1	+	2	ID=g6242.t1.CDS6;Parent=g6242.t1;
OY727106.1_Ormia_ochracea_genome_assembly,_chromosome:_2	AUGUSTUS	exon	57422291	57422498	.	+	.	ID=g6242.t1.exon6;Parent=g6242.t1;
OY727106.1_Ormia_ochracea_genome_assembly,_chromosome:_2	AUGUSTUS	intron	57422499	57422556	1	+	.	ID=g6242.t1.intron6;Parent=g6242.t1;
OY727106.1_Ormia_ochracea_genome_assembly,_chromosome:_2	AUGUSTUS	CDS	57422557	57422866	1	+	1	ID=g6242.t1.CDS7;Parent=g6242.t1;
OY727106.1_Ormia_ochracea_genome_assembly,_chromosome:_2	AUGUSTUS	exon	57422557	57422866	.	+	.	ID=g6242.t1.exon7;Parent=g6242.t1;
OY727106.1_Ormia_ochracea_genome_assembly,_chromosome:_2	AUGUSTUS	intron	57422867	57423041	1	+	.	ID=g6242.t1.intron7;Parent=g6242.t1;
OY727106.1_Ormia_ochracea_genome_assembly,_chromosome:_2	AUGUSTUS	CDS	57423042	57423290	1	+	0	ID=g6242.t1.CDS8;Parent=g6242.t1;
OY727106.1_Ormia_ochracea_genome_assembly,_chromosome:_2	AUGUSTUS	exon	57423042	57423290	.	+	.	ID=g6242.t1.exon8;Parent=g6242.t1;
OY727106.1_Ormia_ochracea_genome_assembly,_chromosome:_2	AUGUSTUS	stop_codon	57423288	57423290	.	+	0	ID=g6242.t1.stop1;Parent=g6242.t1;
OY727106.1_Ormia_ochracea_genome_assembly,_chromosome:_2	AUGUSTUS	gene	57425605	57427918	.	+	.	ID=g6243;
OY727106.1_Ormia_ochracea_genome_assembly,_chromosome:_2	AUGUSTUS	mRNA	57425605	57427918	1	+	.	ID=g6243.t1;Parent=g6243;
OY727106.1_Ormia_ochracea_genome_assembly,_chromosome:_2	AUGUSTUS	start_codon	57425605	57425607	.	+	0	ID=g6243.t1.start1;Parent=g6243.t1;
OY727106.1_Ormia_ochracea_genome_assembly,_chromosome:_2	AUGUSTUS	CDS	57425605	57425927	1	+	0	ID=g6243.t1.CDS1;Parent=g6243.t1;
OY727106.1_Ormia_ochracea_genome_assembly,_chromosome:_2	AUGUSTUS	exon	57425605	57425927	.	+	.	ID=g6243.t1.exon1;Parent=g6243.t1;
OY727106.1_Ormia_ochracea_genome_assembly,_chromosome:_2	AUGUSTUS	intron	57425928	57426678	1	+	.	ID=g6243.t1.intron1;Parent=g6243.t1;
OY727106.1_Ormia_ochracea_genome_assembly,_chromosome:_2	AUGUSTUS	CDS	57426679	57426847	1	+	1	ID=g6243.t1.CDS2;Parent=g6243.t1;
OY727106.1_Ormia_ochracea_genome_assembly,_chromosome:_2	AUGUSTUS	exon	57426679	57426847	.	+	.	ID=g6243.t1.exon2;Parent=g6243.t1;
OY727106.1_Ormia_ochracea_genome_assembly,_chromosome:_2	AUGUSTUS	intron	57426848	57426974	1	+	.	ID=g6243.t1.intron2;Parent=g6243.t1;
OY727106.1_Ormia_ochracea_genome_assembly,_chromosome:_2	AUGUSTUS	CDS	57426975	57427115	1	+	0	ID=g6243.t1.CDS3;Parent=g6243.t1;
OY727106.1_Ormia_ochracea_genome_assembly,_chromosome:_2	AUGUSTUS	exon	57426975	57427115	.	+	.	ID=g6243.t1.exon3;Parent=g6243.t1;
OY727106.1_Ormia_ochracea_genome_assembly,_chromosome:_2	AUGUSTUS	intron	57427116	57427186	1	+	.	ID=g6243.t1.intron3;Parent=g6243.t1;
OY727106.1_Ormia_ochracea_genome_assembly,_chromosome:_2	AUGUSTUS	CDS	57427187	57427691	1	+	0	ID=g6243.t1.CDS4;Parent=g6243.t1;
OY727106.1_Ormia_ochracea_genome_assembly,_chromosome:_2	AUGUSTUS	exon	57427187	57427691	.	+	.	ID=g6243.t1.exon4;Parent=g6243.t1;
OY727106.1_Ormia_ochracea_genome_assembly,_chromosome:_2	AUGUSTUS	intron	57427692	57427757	1	+	.	ID=g6243.t1.intron4;Parent=g6243.t1;
OY727106.1_Ormia_ochracea_genome_assembly,_chromosome:_2	AUGUSTUS	CDS	57427758	57427918	1	+	2	ID=g6243.t1.CDS5;Parent=g6243.t1;
OY727106.1_Ormia_ochracea_genome_assembly,_chromosome:_2	AUGUSTUS	exon	57427758	57427918	.	+	.	ID=g6243.t1.exon5;Parent=g6243.t1;
OY727106.1_Ormia_ochracea_genome_assembly,_chromosome:_2	AUGUSTUS	stop_codon	57427916	57427918	.	+	0	ID=g6243.t1.stop1;Parent=g6243.t1;
OY727106.1_Ormia_ochracea_genome_assembly,_chromosome:_2	AUGUSTUS	gene	57439516	57441971	.	+	.	ID=g6244;
OY727106.1_Ormia_ochracea_genome_assembly,_chromosome:_2	AUGUSTUS	mRNA	57439516	57441971	1	+	.	ID=g6244.t1;Parent=g6244;
OY727106.1_Ormia_ochracea_genome_assembly,_chromosome:_2	AUGUSTUS	start_codon	57439516	57439518	.	+	0	ID=g6244.t1.start1;Parent=g6244.t1;
OY727106.1_Ormia_ochracea_genome_assembly,_chromosome:_2	AUGUSTUS	CDS	57439516	57439543	1	+	0	ID=g6244.t1.CDS1;Parent=g6244.t1;
OY727106.1_Ormia_ochracea_genome_assembly,_chromosome:_2	AUGUSTUS	exon	57439516	57439543	.	+	.	ID=g6244.t1.exon1;Parent=g6244.t1;
OY727106.1_Ormia_ochracea_genome_assembly,_chromosome:_2	AUGUSTUS	intron	57439544	57439631	1	+	.	ID=g6244.t1.intron1;Parent=g6244.t1;
OY727106.1_Ormia_ochracea_genome_assembly,_chromosome:_2	AUGUSTUS	CDS	57439632	57439940	1	+	2	ID=g6244.t1.CDS2;Parent=g6244.t1;
OY727106.1_Ormia_ochracea_genome_assembly,_chromosome:_2	AUGUSTUS	exon	57439632	57439940	.	+	.	ID=g6244.t1.exon2;Parent=g6244.t1;
OY727106.1_Ormia_ochracea_genome_assembly,_chromosome:_2	AUGUSTUS	intron	57439941	57440286	1	+	.	ID=g6244.t1.intron2;Parent=g6244.t1;
OY727106.1_Ormia_ochracea_genome_assembly,_chromosome:_2	AUGUSTUS	CDS	57440287	57440604	1	+	2	ID=g6244.t1.CDS3;Parent=g6244.t1;
OY727106.1_Ormia_ochracea_genome_assembly,_chromosome:_2	AUGUSTUS	exon	57440287	57440604	.	+	.	ID=g6244.t1.exon3;Parent=g6244.t1;
OY727106.1_Ormia_ochracea_genome_assembly,_chromosome:_2	AUGUSTUS	intron	57440605	57440661	1	+	.	ID=g6244.t1.intron3;Parent=g6244.t1;
OY727106.1_Ormia_ochracea_genome_assembly,_chromosome:_2	AUGUSTUS	CDS	57440662	57441971	1	+	2	ID=g6244.t1.CDS4;Parent=g6244.t1;
OY727106.1_Ormia_ochracea_genome_assembly,_chromosome:_2	AUGUSTUS	exon	57440662	57441971	.	+	.	ID=g6244.t1.exon4;Parent=g6244.t1;
OY727106.1_Ormia_ochracea_genome_assembly,_chromosome:_2	AUGUSTUS	stop_codon	57441969	57441971	.	+	0	ID=g6244.t1.stop1;Parent=g6244.t1;
OY727106.1_Ormia_ochracea_genome_assembly,_chromosome:_2	AUGUSTUS	gene	57442738	57445051	.	-	.	ID=g6245;
OY727106.1_Ormia_ochracea_genome_assembly,_chromosome:_2	AUGUSTUS	mRNA	57442738	57445051	1	-	.	ID=g6245.t1;Parent=g6245;
OY727106.1_Ormia_ochracea_genome_assembly,_chromosome:_2	AUGUSTUS	stop_codon	57442738	57442740	.	-	0	ID=g6245.t1.stop1;Parent=g6245.t1;
OY727106.1_Ormia_ochracea_genome_assembly,_chromosome:_2	AUGUSTUS	CDS	57442738	57443114	1	-	2	ID=g6245.t1.CDS1;Parent=g6245.t1;
OY727106.1_Ormia_ochracea_genome_assembly,_chromosome:_2	AUGUSTUS	exon	57442738	57443114	.	-	.	ID=g6245.t1.exon1;Parent=g6245.t1;
OY727106.1_Ormia_ochracea_genome_assembly,_chromosome:_2	AUGUSTUS	intron	57443115	57443170	1	-	.	ID=g6245.t1.intron1;Parent=g6245.t1;
OY727106.1_Ormia_ochracea_genome_assembly,_chromosome:_2	AUGUSTUS	CDS	57443171	57443399	1	-	0	ID=g6245.t1.CDS2;Parent=g6245.t1;
OY727106.1_Ormia_ochracea_genome_assembly,_chromosome:_2	AUGUSTUS	exon	57443171	57443399	.	-	.	ID=g6245.t1.exon2;Parent=g6245.t1;
OY727106.1_Ormia_ochracea_genome_assembly,_chromosome:_2	AUGUSTUS	intron	57443400	57443452	1	-	.	ID=g6245.t1.intron2;Parent=g6245.t1;
OY727106.1_Ormia_ochracea_genome_assembly,_chromosome:_2	AUGUSTUS	CDS	57443453	57443623	1	-	0	ID=g6245.t1.CDS3;Parent=g6245.t1;
OY727106.1_Ormia_ochracea_genome_assembly,_chromosome:_2	AUGUSTUS	exon	57443453	57443623	.	-	.	ID=g6245.t1.exon3;Parent=g6245.t1;
OY727106.1_Ormia_ochracea_genome_assembly,_chromosome:_2	AUGUSTUS	intron	57443624	57444701	1	-	.	ID=g6245.t1.intron3;Parent=g6245.t1;
OY727106.1_Ormia_ochracea_genome_assembly,_chromosome:_2	AUGUSTUS	CDS	57444702	57444815	1	-	0	ID=g6245.t1.CDS4;Parent=g6245.t1;
OY727106.1_Ormia_ochracea_genome_assembly,_chromosome:_2	AUGUSTUS	exon	57444702	57444815	.	-	.	ID=g6245.t1.exon4;Parent=g6245.t1;
OY727106.1_Ormia_ochracea_genome_assembly,_chromosome:_2	AUGUSTUS	intron	57444816	57444913	1	-	.	ID=g6245.t1.intron4;Parent=g6245.t1;
OY727106.1_Ormia_ochracea_genome_assembly,_chromosome:_2	AUGUSTUS	CDS	57444914	57445051	1	-	0	ID=g6245.t1.CDS5;Parent=g6245.t1;
OY727106.1_Ormia_ochracea_genome_assembly,_chromosome:_2	AUGUSTUS	exon	57444914	57445051	.	-	.	ID=g6245.t1.exon5;Parent=g6245.t1;
OY727106.1_Ormia_ochracea_genome_assembly,_chromosome:_2	AUGUSTUS	start_codon	57445049	57445051	.	-	0	ID=g6245.t1.start1;Parent=g6245.t1;
OY727106.1_Ormia_ochracea_genome_assembly,_chromosome:_2	AUGUSTUS	gene	57445848	57448285	.	+	.	ID=g6246;
OY727106.1_Ormia_ochracea_genome_assembly,_chromosome:_2	AUGUSTUS	mRNA	57445848	57448285	1	+	.	ID=g6246.t1;Parent=g6246;
OY727106.1_Ormia_ochracea_genome_assembly,_chromosome:_2	AUGUSTUS	start_codon	57445848	57445850	.	+	0	ID=g6246.t1.start1;Parent=g6246.t1;
OY727106.1_Ormia_ochracea_genome_assembly,_chromosome:_2	AUGUSTUS	CDS	57445848	57446243	1	+	0	ID=g6246.t1.CDS1;Parent=g6246.t1;
OY727106.1_Ormia_ochracea_genome_assembly,_chromosome:_2	AUGUSTUS	exon	57445848	57446243	.	+	.	ID=g6246.t1.exon1;Parent=g6246.t1;
OY727106.1_Ormia_ochracea_genome_assembly,_chromosome:_2	AUGUSTUS	intron	57446244	57446311	1	+	.	ID=g6246.t1.intron1;Parent=g6246.t1;
OY727106.1_Ormia_ochracea_genome_assembly,_chromosome:_2	AUGUSTUS	CDS	57446312	57448285	1	+	0	ID=g6246.t1.CDS2;Parent=g6246.t1;
OY727106.1_Ormia_ochracea_genome_assembly,_chromosome:_2	AUGUSTUS	exon	57446312	57448285	.	+	.	ID=g6246.t1.exon2;Parent=g6246.t1;
OY727106.1_Ormia_ochracea_genome_assembly,_chromosome:_2	AUGUSTUS	stop_codon	57448283	57448285	.	+	0	ID=g6246.t1.stop1;Parent=g6246.t1;
OY727106.1_Ormia_ochracea_genome_assembly,_chromosome:_2	AUGUSTUS	gene	57448392	57466719	.	-	.	ID=g6247;
OY727106.1_Ormia_ochracea_genome_assembly,_chromosome:_2	AUGUSTUS	mRNA	57448392	57466719	1	-	.	ID=g6247.t1;Parent=g6247;
OY727106.1_Ormia_ochracea_genome_assembly,_chromosome:_2	AUGUSTUS	stop_codon	57448392	57448394	.	-	0	ID=g6247.t1.stop1;Parent=g6247.t1;
OY727106.1_Ormia_ochracea_genome_assembly,_chromosome:_2	AUGUSTUS	CDS	57448392	57448687	1	-	2	ID=g6247.t1.CDS1;Parent=g6247.t1;
OY727106.1_Ormia_ochracea_genome_assembly,_chromosome:_2	AUGUSTUS	exon	57448392	57448687	.	-	.	ID=g6247.t1.exon1;Parent=g6247.t1;
OY727106.1_Ormia_ochracea_genome_assembly,_chromosome:_2	AUGUSTUS	intron	57448688	57448883	1	-	.	ID=g6247.t1.intron1;Parent=g6247.t1;
OY727106.1_Ormia_ochracea_genome_assembly,_chromosome:_2	AUGUSTUS	CDS	57448884	57448990	1	-	1	ID=g6247.t1.CDS2;Parent=g6247.t1;
OY727106.1_Ormia_ochracea_genome_assembly,_chromosome:_2	AUGUSTUS	exon	57448884	57448990	.	-	.	ID=g6247.t1.exon2;Parent=g6247.t1;
OY727106.1_Ormia_ochracea_genome_assembly,_chromosome:_2	AUGUSTUS	intron	57448991	57449048	1	-	.	ID=g6247.t1.intron2;Parent=g6247.t1;
OY727106.1_Ormia_ochracea_genome_assembly,_chromosome:_2	AUGUSTUS	CDS	57449049	57449199	1	-	2	ID=g6247.t1.CDS3;Parent=g6247.t1;
OY727106.1_Ormia_ochracea_genome_assembly,_chromosome:_2	AUGUSTUS	exon	57449049	57449199	.	-	.	ID=g6247.t1.exon3;Parent=g6247.t1;
OY727106.1_Ormia_ochracea_genome_assembly,_chromosome:_2	AUGUSTUS	intron	57449200	57449265	1	-	.	ID=g6247.t1.intron3;Parent=g6247.t1;
OY727106.1_Ormia_ochracea_genome_assembly,_chromosome:_2	AUGUSTUS	CDS	57449266	57449391	1	-	2	ID=g6247.t1.CDS4;Parent=g6247.t1;
OY727106.1_Ormia_ochracea_genome_assembly,_chromosome:_2	AUGUSTUS	exon	57449266	57449391	.	-	.	ID=g6247.t1.exon4;Parent=g6247.t1;
OY727106.1_Ormia_ochracea_genome_assembly,_chromosome:_2	AUGUSTUS	intron	57449392	57449633	1	-	.	ID=g6247.t1.intron4;Parent=g6247.t1;
OY727106.1_Ormia_ochracea_genome_assembly,_chromosome:_2	AUGUSTUS	CDS	57449634	57450041	1	-	2	ID=g6247.t1.CDS5;Parent=g6247.t1;
OY727106.1_Ormia_ochracea_genome_assembly,_chromosome:_2	AUGUSTUS	exon	57449634	57450041	.	-	.	ID=g6247.t1.exon5;Parent=g6247.t1;
OY727106.1_Ormia_ochracea_genome_assembly,_chromosome:_2	AUGUSTUS	intron	57450042	57451794	1	-	.	ID=g6247.t1.intron5;Parent=g6247.t1;
OY727106.1_Ormia_ochracea_genome_assembly,_chromosome:_2	AUGUSTUS	CDS	57451795	57451945	1	-	0	ID=g6247.t1.CDS6;Parent=g6247.t1;
OY727106.1_Ormia_ochracea_genome_assembly,_chromosome:_2	AUGUSTUS	exon	57451795	57451945	.	-	.	ID=g6247.t1.exon6;Parent=g6247.t1;
OY727106.1_Ormia_ochracea_genome_assembly,_chromosome:_2	AUGUSTUS	intron	57451946	57452036	1	-	.	ID=g6247.t1.intron6;Parent=g6247.t1;
OY727106.1_Ormia_ochracea_genome_assembly,_chromosome:_2	AUGUSTUS	CDS	57452037	57452188	1	-	2	ID=g6247.t1.CDS7;Parent=g6247.t1;
OY727106.1_Ormia_ochracea_genome_assembly,_chromosome:_2	AUGUSTUS	exon	57452037	57452188	.	-	.	ID=g6247.t1.exon7;Parent=g6247.t1;
OY727106.1_Ormia_ochracea_genome_assembly,_chromosome:_2	AUGUSTUS	intron	57452189	57466280	1	-	.	ID=g6247.t1.intron7;Parent=g6247.t1;
OY727106.1_Ormia_ochracea_genome_assembly,_chromosome:_2	AUGUSTUS	CDS	57466281	57466719	1	-	0	ID=g6247.t1.CDS8;Parent=g6247.t1;
OY727106.1_Ormia_ochracea_genome_assembly,_chromosome:_2	AUGUSTUS	exon	57466281	57466719	.	-	.	ID=g6247.t1.exon8;Parent=g6247.t1;
OY727106.1_Ormia_ochracea_genome_assembly,_chromosome:_2	AUGUSTUS	start_codon	57466717	57466719	.	-	0	ID=g6247.t1.start1;Parent=g6247.t1;
OY727106.1_Ormia_ochracea_genome_assembly,_chromosome:_2	GeneMark.hmm3	mRNA	57448392	57452144	.	-	.	ID=g6247.t2;Parent=g6247;
OY727106.1_Ormia_ochracea_genome_assembly,_chromosome:_2	GeneMark.hmm3	stop_codon	57448392	57448394	.	-	0	ID=g6247.t2.stop1;Parent=g6247.t2;
OY727106.1_Ormia_ochracea_genome_assembly,_chromosome:_2	GeneMark.hmm3	CDS	57448392	57448687	.	-	2	ID=g6247.t2.CDS1;Parent=g6247.t2;
OY727106.1_Ormia_ochracea_genome_assembly,_chromosome:_2	GeneMark.hmm3	exon	57448392	57448687	0	-	.	ID=g6247.t2.exon1;Parent=g6247.t2;
OY727106.1_Ormia_ochracea_genome_assembly,_chromosome:_2	GeneMark.hmm3	intron	57448688	57448883	.	-	1	ID=g6247.t2.intron1;Parent=g6247.t2;
OY727106.1_Ormia_ochracea_genome_assembly,_chromosome:_2	GeneMark.hmm3	CDS	57448884	57448990	.	-	1	ID=g6247.t2.CDS2;Parent=g6247.t2;
OY727106.1_Ormia_ochracea_genome_assembly,_chromosome:_2	GeneMark.hmm3	exon	57448884	57448990	0	-	.	ID=g6247.t2.exon2;Parent=g6247.t2;
OY727106.1_Ormia_ochracea_genome_assembly,_chromosome:_2	GeneMark.hmm3	intron	57448991	57449048	.	-	2	ID=g6247.t2.intron2;Parent=g6247.t2;
OY727106.1_Ormia_ochracea_genome_assembly,_chromosome:_2	GeneMark.hmm3	CDS	57449049	57449199	.	-	2	ID=g6247.t2.CDS3;Parent=g6247.t2;
OY727106.1_Ormia_ochracea_genome_assembly,_chromosome:_2	GeneMark.hmm3	exon	57449049	57449199	0	-	.	ID=g6247.t2.exon3;Parent=g6247.t2;
OY727106.1_Ormia_ochracea_genome_assembly,_chromosome:_2	GeneMark.hmm3	intron	57449200	57449265	.	-	2	ID=g6247.t2.intron3;Parent=g6247.t2;
OY727106.1_Ormia_ochracea_genome_assembly,_chromosome:_2	GeneMark.hmm3	CDS	57449266	57449391	.	-	2	ID=g6247.t2.CDS4;Parent=g6247.t2;
OY727106.1_Ormia_ochracea_genome_assembly,_chromosome:_2	GeneMark.hmm3	exon	57449266	57449391	0	-	.	ID=g6247.t2.exon4;Parent=g6247.t2;
OY727106.1_Ormia_ochracea_genome_assembly,_chromosome:_2	GeneMark.hmm3	intron	57449392	57449633	.	-	2	ID=g6247.t2.intron4;Parent=g6247.t2;
OY727106.1_Ormia_ochracea_genome_assembly,_chromosome:_2	GeneMark.hmm3	CDS	57449634	57450041	.	-	2	ID=g6247.t2.CDS5;Parent=g6247.t2;
OY727106.1_Ormia_ochracea_genome_assembly,_chromosome:_2	GeneMark.hmm3	exon	57449634	57450041	0	-	.	ID=g6247.t2.exon5;Parent=g6247.t2;
OY727106.1_Ormia_ochracea_genome_assembly,_chromosome:_2	GeneMark.hmm3	intron	57450042	57451794	.	-	0	ID=g6247.t2.intron5;Parent=g6247.t2;
OY727106.1_Ormia_ochracea_genome_assembly,_chromosome:_2	GeneMark.hmm3	CDS	57451795	57451945	.	-	0	ID=g6247.t2.CDS6;Parent=g6247.t2;
OY727106.1_Ormia_ochracea_genome_assembly,_chromosome:_2	GeneMark.hmm3	exon	57451795	57451945	0	-	.	ID=g6247.t2.exon6;Parent=g6247.t2;
OY727106.1_Ormia_ochracea_genome_assembly,_chromosome:_2	GeneMark.hmm3	intron	57451946	57452036	.	-	0	ID=g6247.t2.intron6;Parent=g6247.t2;
OY727106.1_Ormia_ochracea_genome_assembly,_chromosome:_2	GeneMark.hmm3	CDS	57452037	57452144	.	-	0	ID=g6247.t2.CDS7;Parent=g6247.t2;
OY727106.1_Ormia_ochracea_genome_assembly,_chromosome:_2	GeneMark.hmm3	exon	57452037	57452144	0	-	.	ID=g6247.t2.exon7;Parent=g6247.t2;
OY727106.1_Ormia_ochracea_genome_assembly,_chromosome:_2	GeneMark.hmm3	start_codon	57452142	57452144	.	-	0	ID=g6247.t2.start1;Parent=g6247.t2;
OY727106.1_Ormia_ochracea_genome_assembly,_chromosome:_2	AUGUSTUS	gene	57468018	57470170	.	+	.	ID=g6248;
OY727106.1_Ormia_ochracea_genome_assembly,_chromosome:_2	AUGUSTUS	mRNA	57468018	57470170	1	+	.	ID=g6248.t1;Parent=g6248;
OY727106.1_Ormia_ochracea_genome_assembly,_chromosome:_2	AUGUSTUS	start_codon	57468018	57468020	.	+	0	ID=g6248.t1.start1;Parent=g6248.t1;
OY727106.1_Ormia_ochracea_genome_assembly,_chromosome:_2	AUGUSTUS	CDS	57468018	57468083	1	+	0	ID=g6248.t1.CDS1;Parent=g6248.t1;
OY727106.1_Ormia_ochracea_genome_assembly,_chromosome:_2	AUGUSTUS	exon	57468018	57468083	.	+	.	ID=g6248.t1.exon1;Parent=g6248.t1;
OY727106.1_Ormia_ochracea_genome_assembly,_chromosome:_2	AUGUSTUS	intron	57468084	57468171	1	+	.	ID=g6248.t1.intron1;Parent=g6248.t1;
OY727106.1_Ormia_ochracea_genome_assembly,_chromosome:_2	AUGUSTUS	CDS	57468172	57468342	1	+	0	ID=g6248.t1.CDS2;Parent=g6248.t1;
OY727106.1_Ormia_ochracea_genome_assembly,_chromosome:_2	AUGUSTUS	exon	57468172	57468342	.	+	.	ID=g6248.t1.exon2;Parent=g6248.t1;
OY727106.1_Ormia_ochracea_genome_assembly,_chromosome:_2	AUGUSTUS	intron	57468343	57468418	1	+	.	ID=g6248.t1.intron2;Parent=g6248.t1;
OY727106.1_Ormia_ochracea_genome_assembly,_chromosome:_2	AUGUSTUS	CDS	57468419	57468992	1	+	0	ID=g6248.t1.CDS3;Parent=g6248.t1;
OY727106.1_Ormia_ochracea_genome_assembly,_chromosome:_2	AUGUSTUS	exon	57468419	57468992	.	+	.	ID=g6248.t1.exon3;Parent=g6248.t1;
OY727106.1_Ormia_ochracea_genome_assembly,_chromosome:_2	AUGUSTUS	intron	57468993	57469050	1	+	.	ID=g6248.t1.intron3;Parent=g6248.t1;
OY727106.1_Ormia_ochracea_genome_assembly,_chromosome:_2	AUGUSTUS	CDS	57469051	57469295	1	+	2	ID=g6248.t1.CDS4;Parent=g6248.t1;
OY727106.1_Ormia_ochracea_genome_assembly,_chromosome:_2	AUGUSTUS	exon	57469051	57469295	.	+	.	ID=g6248.t1.exon4;Parent=g6248.t1;
OY727106.1_Ormia_ochracea_genome_assembly,_chromosome:_2	AUGUSTUS	intron	57469296	57469369	1	+	.	ID=g6248.t1.intron4;Parent=g6248.t1;
OY727106.1_Ormia_ochracea_genome_assembly,_chromosome:_2	AUGUSTUS	CDS	57469370	57469541	1	+	0	ID=g6248.t1.CDS5;Parent=g6248.t1;
OY727106.1_Ormia_ochracea_genome_assembly,_chromosome:_2	AUGUSTUS	exon	57469370	57469541	.	+	.	ID=g6248.t1.exon5;Parent=g6248.t1;
OY727106.1_Ormia_ochracea_genome_assembly,_chromosome:_2	AUGUSTUS	intron	57469542	57469609	1	+	.	ID=g6248.t1.intron5;Parent=g6248.t1;
OY727106.1_Ormia_ochracea_genome_assembly,_chromosome:_2	AUGUSTUS	CDS	57469610	57469986	1	+	2	ID=g6248.t1.CDS6;Parent=g6248.t1;
OY727106.1_Ormia_ochracea_genome_assembly,_chromosome:_2	AUGUSTUS	exon	57469610	57469986	.	+	.	ID=g6248.t1.exon6;Parent=g6248.t1;
OY727106.1_Ormia_ochracea_genome_assembly,_chromosome:_2	AUGUSTUS	intron	57469987	57470056	1	+	.	ID=g6248.t1.intron6;Parent=g6248.t1;
OY727106.1_Ormia_ochracea_genome_assembly,_chromosome:_2	AUGUSTUS	CDS	57470057	57470170	1	+	0	ID=g6248.t1.CDS7;Parent=g6248.t1;
OY727106.1_Ormia_ochracea_genome_assembly,_chromosome:_2	AUGUSTUS	exon	57470057	57470170	.	+	.	ID=g6248.t1.exon7;Parent=g6248.t1;
OY727106.1_Ormia_ochracea_genome_assembly,_chromosome:_2	AUGUSTUS	stop_codon	57470168	57470170	.	+	0	ID=g6248.t1.stop1;Parent=g6248.t1;
OY727106.1_Ormia_ochracea_genome_assembly,_chromosome:_2	AUGUSTUS	gene	57470820	57471659	.	+	.	ID=g6249;
OY727106.1_Ormia_ochracea_genome_assembly,_chromosome:_2	AUGUSTUS	mRNA	57470820	57471659	1	+	.	ID=g6249.t1;Parent=g6249;
OY727106.1_Ormia_ochracea_genome_assembly,_chromosome:_2	AUGUSTUS	start_codon	57470820	57470822	.	+	0	ID=g6249.t1.start1;Parent=g6249.t1;
OY727106.1_Ormia_ochracea_genome_assembly,_chromosome:_2	AUGUSTUS	CDS	57470820	57471659	1	+	0	ID=g6249.t1.CDS1;Parent=g6249.t1;
OY727106.1_Ormia_ochracea_genome_assembly,_chromosome:_2	AUGUSTUS	exon	57470820	57471659	.	+	.	ID=g6249.t1.exon1;Parent=g6249.t1;
OY727106.1_Ormia_ochracea_genome_assembly,_chromosome:_2	AUGUSTUS	stop_codon	57471657	57471659	.	+	0	ID=g6249.t1.stop1;Parent=g6249.t1;
OY727106.1_Ormia_ochracea_genome_assembly,_chromosome:_2	AUGUSTUS	gene	57474253	57476529	.	-	.	ID=g6250;
OY727106.1_Ormia_ochracea_genome_assembly,_chromosome:_2	AUGUSTUS	mRNA	57474253	57476529	0.56	-	.	ID=g6250.t1;Parent=g6250;
OY727106.1_Ormia_ochracea_genome_assembly,_chromosome:_2	AUGUSTUS	stop_codon	57474253	57474255	.	-	0	ID=g6250.t1.stop1;Parent=g6250.t1;
OY727106.1_Ormia_ochracea_genome_assembly,_chromosome:_2	AUGUSTUS	CDS	57474253	57474584	1	-	2	ID=g6250.t1.CDS1;Parent=g6250.t1;
OY727106.1_Ormia_ochracea_genome_assembly,_chromosome:_2	AUGUSTUS	exon	57474253	57474584	.	-	.	ID=g6250.t1.exon1;Parent=g6250.t1;
OY727106.1_Ormia_ochracea_genome_assembly,_chromosome:_2	AUGUSTUS	intron	57474585	57476504	0.63	-	.	ID=g6250.t1.intron1;Parent=g6250.t1;
OY727106.1_Ormia_ochracea_genome_assembly,_chromosome:_2	AUGUSTUS	CDS	57476505	57476529	0.56	-	0	ID=g6250.t1.CDS2;Parent=g6250.t1;
OY727106.1_Ormia_ochracea_genome_assembly,_chromosome:_2	AUGUSTUS	exon	57476505	57476529	.	-	.	ID=g6250.t1.exon2;Parent=g6250.t1;
OY727106.1_Ormia_ochracea_genome_assembly,_chromosome:_2	AUGUSTUS	start_codon	57476527	57476529	.	-	0	ID=g6250.t1.start1;Parent=g6250.t1;
OY727106.1_Ormia_ochracea_genome_assembly,_chromosome:_2	AUGUSTUS	gene	57477295	57485922	.	-	.	ID=g6251;
OY727106.1_Ormia_ochracea_genome_assembly,_chromosome:_2	AUGUSTUS	mRNA	57477295	57485922	1	-	.	ID=g6251.t1;Parent=g6251;
OY727106.1_Ormia_ochracea_genome_assembly,_chromosome:_2	AUGUSTUS	stop_codon	57477295	57477297	.	-	0	ID=g6251.t1.stop1;Parent=g6251.t1;
OY727106.1_Ormia_ochracea_genome_assembly,_chromosome:_2	AUGUSTUS	CDS	57477295	57478887	1	-	0	ID=g6251.t1.CDS1;Parent=g6251.t1;
OY727106.1_Ormia_ochracea_genome_assembly,_chromosome:_2	AUGUSTUS	exon	57477295	57478887	.	-	.	ID=g6251.t1.exon1;Parent=g6251.t1;
OY727106.1_Ormia_ochracea_genome_assembly,_chromosome:_2	AUGUSTUS	intron	57478888	57482621	1	-	.	ID=g6251.t1.intron1;Parent=g6251.t1;
OY727106.1_Ormia_ochracea_genome_assembly,_chromosome:_2	AUGUSTUS	CDS	57482622	57483688	1	-	2	ID=g6251.t1.CDS2;Parent=g6251.t1;
OY727106.1_Ormia_ochracea_genome_assembly,_chromosome:_2	AUGUSTUS	exon	57482622	57483688	.	-	.	ID=g6251.t1.exon2;Parent=g6251.t1;
OY727106.1_Ormia_ochracea_genome_assembly,_chromosome:_2	AUGUSTUS	intron	57483689	57484386	1	-	.	ID=g6251.t1.intron2;Parent=g6251.t1;
OY727106.1_Ormia_ochracea_genome_assembly,_chromosome:_2	AUGUSTUS	CDS	57484387	57484449	1	-	2	ID=g6251.t1.CDS3;Parent=g6251.t1;
OY727106.1_Ormia_ochracea_genome_assembly,_chromosome:_2	AUGUSTUS	exon	57484387	57484449	.	-	.	ID=g6251.t1.exon3;Parent=g6251.t1;
OY727106.1_Ormia_ochracea_genome_assembly,_chromosome:_2	AUGUSTUS	intron	57484450	57485531	1	-	.	ID=g6251.t1.intron3;Parent=g6251.t1;
OY727106.1_Ormia_ochracea_genome_assembly,_chromosome:_2	AUGUSTUS	CDS	57485532	57485715	1	-	0	ID=g6251.t1.CDS4;Parent=g6251.t1;
OY727106.1_Ormia_ochracea_genome_assembly,_chromosome:_2	AUGUSTUS	exon	57485532	57485715	.	-	.	ID=g6251.t1.exon4;Parent=g6251.t1;
OY727106.1_Ormia_ochracea_genome_assembly,_chromosome:_2	AUGUSTUS	intron	57485716	57485820	1	-	.	ID=g6251.t1.intron4;Parent=g6251.t1;
OY727106.1_Ormia_ochracea_genome_assembly,_chromosome:_2	AUGUSTUS	CDS	57485821	57485922	1	-	0	ID=g6251.t1.CDS5;Parent=g6251.t1;
OY727106.1_Ormia_ochracea_genome_assembly,_chromosome:_2	AUGUSTUS	exon	57485821	57485922	.	-	.	ID=g6251.t1.exon5;Parent=g6251.t1;
OY727106.1_Ormia_ochracea_genome_assembly,_chromosome:_2	AUGUSTUS	start_codon	57485920	57485922	.	-	0	ID=g6251.t1.start1;Parent=g6251.t1;
OY727106.1_Ormia_ochracea_genome_assembly,_chromosome:_2	AUGUSTUS	gene	57504916	57505368	.	-	.	ID=g6252;
OY727106.1_Ormia_ochracea_genome_assembly,_chromosome:_2	AUGUSTUS	mRNA	57504916	57505368	1	-	.	ID=g6252.t1;Parent=g6252;
OY727106.1_Ormia_ochracea_genome_assembly,_chromosome:_2	AUGUSTUS	stop_codon	57504916	57504918	.	-	0	ID=g6252.t1.stop1;Parent=g6252.t1;
OY727106.1_Ormia_ochracea_genome_assembly,_chromosome:_2	AUGUSTUS	CDS	57504916	57505368	1	-	0	ID=g6252.t1.CDS1;Parent=g6252.t1;
OY727106.1_Ormia_ochracea_genome_assembly,_chromosome:_2	AUGUSTUS	exon	57504916	57505368	.	-	.	ID=g6252.t1.exon1;Parent=g6252.t1;
OY727106.1_Ormia_ochracea_genome_assembly,_chromosome:_2	AUGUSTUS	start_codon	57505366	57505368	.	-	0	ID=g6252.t1.start1;Parent=g6252.t1;
OY727106.1_Ormia_ochracea_genome_assembly,_chromosome:_2	AUGUSTUS	gene	57507230	57508977	.	+	.	ID=g6253;
OY727106.1_Ormia_ochracea_genome_assembly,_chromosome:_2	AUGUSTUS	mRNA	57507230	57508977	1	+	.	ID=g6253.t1;Parent=g6253;
OY727106.1_Ormia_ochracea_genome_assembly,_chromosome:_2	AUGUSTUS	start_codon	57507230	57507232	.	+	0	ID=g6253.t1.start1;Parent=g6253.t1;
OY727106.1_Ormia_ochracea_genome_assembly,_chromosome:_2	AUGUSTUS	CDS	57507230	57507459	1	+	0	ID=g6253.t1.CDS1;Parent=g6253.t1;
OY727106.1_Ormia_ochracea_genome_assembly,_chromosome:_2	AUGUSTUS	exon	57507230	57507459	.	+	.	ID=g6253.t1.exon1;Parent=g6253.t1;
OY727106.1_Ormia_ochracea_genome_assembly,_chromosome:_2	AUGUSTUS	intron	57507460	57507521	1	+	.	ID=g6253.t1.intron1;Parent=g6253.t1;
OY727106.1_Ormia_ochracea_genome_assembly,_chromosome:_2	AUGUSTUS	CDS	57507522	57507889	1	+	1	ID=g6253.t1.CDS2;Parent=g6253.t1;
OY727106.1_Ormia_ochracea_genome_assembly,_chromosome:_2	AUGUSTUS	exon	57507522	57507889	.	+	.	ID=g6253.t1.exon2;Parent=g6253.t1;
OY727106.1_Ormia_ochracea_genome_assembly,_chromosome:_2	AUGUSTUS	intron	57507890	57508128	1	+	.	ID=g6253.t1.intron2;Parent=g6253.t1;
OY727106.1_Ormia_ochracea_genome_assembly,_chromosome:_2	AUGUSTUS	CDS	57508129	57508206	1	+	2	ID=g6253.t1.CDS3;Parent=g6253.t1;
OY727106.1_Ormia_ochracea_genome_assembly,_chromosome:_2	AUGUSTUS	exon	57508129	57508206	.	+	.	ID=g6253.t1.exon3;Parent=g6253.t1;
OY727106.1_Ormia_ochracea_genome_assembly,_chromosome:_2	AUGUSTUS	intron	57508207	57508319	1	+	.	ID=g6253.t1.intron3;Parent=g6253.t1;
OY727106.1_Ormia_ochracea_genome_assembly,_chromosome:_2	AUGUSTUS	CDS	57508320	57508459	1	+	2	ID=g6253.t1.CDS4;Parent=g6253.t1;
OY727106.1_Ormia_ochracea_genome_assembly,_chromosome:_2	AUGUSTUS	exon	57508320	57508459	.	+	.	ID=g6253.t1.exon4;Parent=g6253.t1;
OY727106.1_Ormia_ochracea_genome_assembly,_chromosome:_2	AUGUSTUS	intron	57508460	57508515	1	+	.	ID=g6253.t1.intron4;Parent=g6253.t1;
OY727106.1_Ormia_ochracea_genome_assembly,_chromosome:_2	AUGUSTUS	CDS	57508516	57508773	1	+	0	ID=g6253.t1.CDS5;Parent=g6253.t1;
OY727106.1_Ormia_ochracea_genome_assembly,_chromosome:_2	AUGUSTUS	exon	57508516	57508773	.	+	.	ID=g6253.t1.exon5;Parent=g6253.t1;
OY727106.1_Ormia_ochracea_genome_assembly,_chromosome:_2	AUGUSTUS	intron	57508774	57508833	1	+	.	ID=g6253.t1.intron5;Parent=g6253.t1;
OY727106.1_Ormia_ochracea_genome_assembly,_chromosome:_2	AUGUSTUS	CDS	57508834	57508977	1	+	0	ID=g6253.t1.CDS6;Parent=g6253.t1;
OY727106.1_Ormia_ochracea_genome_assembly,_chromosome:_2	AUGUSTUS	exon	57508834	57508977	.	+	.	ID=g6253.t1.exon6;Parent=g6253.t1;
OY727106.1_Ormia_ochracea_genome_assembly,_chromosome:_2	AUGUSTUS	stop_codon	57508975	57508977	.	+	0	ID=g6253.t1.stop1;Parent=g6253.t1;
OY727106.1_Ormia_ochracea_genome_assembly,_chromosome:_2	AUGUSTUS	gene	57509156	57509969	.	-	.	ID=g6254;
OY727106.1_Ormia_ochracea_genome_assembly,_chromosome:_2	AUGUSTUS	mRNA	57509156	57509969	1	-	.	ID=g6254.t1;Parent=g6254;
OY727106.1_Ormia_ochracea_genome_assembly,_chromosome:_2	AUGUSTUS	stop_codon	57509156	57509158	.	-	0	ID=g6254.t1.stop1;Parent=g6254.t1;
OY727106.1_Ormia_ochracea_genome_assembly,_chromosome:_2	AUGUSTUS	CDS	57509156	57509356	1	-	0	ID=g6254.t1.CDS1;Parent=g6254.t1;
OY727106.1_Ormia_ochracea_genome_assembly,_chromosome:_2	AUGUSTUS	exon	57509156	57509356	.	-	.	ID=g6254.t1.exon1;Parent=g6254.t1;
OY727106.1_Ormia_ochracea_genome_assembly,_chromosome:_2	AUGUSTUS	intron	57509357	57509413	1	-	.	ID=g6254.t1.intron1;Parent=g6254.t1;
OY727106.1_Ormia_ochracea_genome_assembly,_chromosome:_2	AUGUSTUS	CDS	57509414	57509702	1	-	1	ID=g6254.t1.CDS2;Parent=g6254.t1;
OY727106.1_Ormia_ochracea_genome_assembly,_chromosome:_2	AUGUSTUS	exon	57509414	57509702	.	-	.	ID=g6254.t1.exon2;Parent=g6254.t1;
OY727106.1_Ormia_ochracea_genome_assembly,_chromosome:_2	AUGUSTUS	intron	57509703	57509760	1	-	.	ID=g6254.t1.intron2;Parent=g6254.t1;
OY727106.1_Ormia_ochracea_genome_assembly,_chromosome:_2	AUGUSTUS	CDS	57509761	57509969	1	-	0	ID=g6254.t1.CDS3;Parent=g6254.t1;
OY727106.1_Ormia_ochracea_genome_assembly,_chromosome:_2	AUGUSTUS	exon	57509761	57509969	.	-	.	ID=g6254.t1.exon3;Parent=g6254.t1;
OY727106.1_Ormia_ochracea_genome_assembly,_chromosome:_2	AUGUSTUS	start_codon	57509967	57509969	.	-	0	ID=g6254.t1.start1;Parent=g6254.t1;
OY727106.1_Ormia_ochracea_genome_assembly,_chromosome:_2	AUGUSTUS	gene	57510946	57513057	.	-	.	ID=g6255;
OY727106.1_Ormia_ochracea_genome_assembly,_chromosome:_2	AUGUSTUS	mRNA	57510946	57513057	1	-	.	ID=g6255.t1;Parent=g6255;
OY727106.1_Ormia_ochracea_genome_assembly,_chromosome:_2	AUGUSTUS	stop_codon	57510946	57510948	.	-	0	ID=g6255.t1.stop1;Parent=g6255.t1;
OY727106.1_Ormia_ochracea_genome_assembly,_chromosome:_2	AUGUSTUS	CDS	57510946	57511745	1	-	2	ID=g6255.t1.CDS1;Parent=g6255.t1;
OY727106.1_Ormia_ochracea_genome_assembly,_chromosome:_2	AUGUSTUS	exon	57510946	57511745	.	-	.	ID=g6255.t1.exon1;Parent=g6255.t1;
OY727106.1_Ormia_ochracea_genome_assembly,_chromosome:_2	AUGUSTUS	intron	57511746	57511803	1	-	.	ID=g6255.t1.intron1;Parent=g6255.t1;
OY727106.1_Ormia_ochracea_genome_assembly,_chromosome:_2	AUGUSTUS	CDS	57511804	57512035	1	-	0	ID=g6255.t1.CDS2;Parent=g6255.t1;
OY727106.1_Ormia_ochracea_genome_assembly,_chromosome:_2	AUGUSTUS	exon	57511804	57512035	.	-	.	ID=g6255.t1.exon2;Parent=g6255.t1;
OY727106.1_Ormia_ochracea_genome_assembly,_chromosome:_2	AUGUSTUS	intron	57512036	57512100	1	-	.	ID=g6255.t1.intron2;Parent=g6255.t1;
OY727106.1_Ormia_ochracea_genome_assembly,_chromosome:_2	AUGUSTUS	CDS	57512101	57512527	1	-	1	ID=g6255.t1.CDS3;Parent=g6255.t1;
OY727106.1_Ormia_ochracea_genome_assembly,_chromosome:_2	AUGUSTUS	exon	57512101	57512527	.	-	.	ID=g6255.t1.exon3;Parent=g6255.t1;
OY727106.1_Ormia_ochracea_genome_assembly,_chromosome:_2	AUGUSTUS	intron	57512528	57512581	1	-	.	ID=g6255.t1.intron3;Parent=g6255.t1;
OY727106.1_Ormia_ochracea_genome_assembly,_chromosome:_2	AUGUSTUS	CDS	57512582	57513057	1	-	0	ID=g6255.t1.CDS4;Parent=g6255.t1;
OY727106.1_Ormia_ochracea_genome_assembly,_chromosome:_2	AUGUSTUS	exon	57512582	57513057	.	-	.	ID=g6255.t1.exon4;Parent=g6255.t1;
OY727106.1_Ormia_ochracea_genome_assembly,_chromosome:_2	AUGUSTUS	start_codon	57513055	57513057	.	-	0	ID=g6255.t1.start1;Parent=g6255.t1;
OY727106.1_Ormia_ochracea_genome_assembly,_chromosome:_2	AUGUSTUS	gene	57514376	57516421	.	+	.	ID=g6256;
OY727106.1_Ormia_ochracea_genome_assembly,_chromosome:_2	AUGUSTUS	mRNA	57514376	57516421	1	+	.	ID=g6256.t1;Parent=g6256;
OY727106.1_Ormia_ochracea_genome_assembly,_chromosome:_2	AUGUSTUS	start_codon	57514376	57514378	.	+	0	ID=g6256.t1.start1;Parent=g6256.t1;
OY727106.1_Ormia_ochracea_genome_assembly,_chromosome:_2	AUGUSTUS	CDS	57514376	57514648	1	+	0	ID=g6256.t1.CDS1;Parent=g6256.t1;
OY727106.1_Ormia_ochracea_genome_assembly,_chromosome:_2	AUGUSTUS	exon	57514376	57514648	.	+	.	ID=g6256.t1.exon1;Parent=g6256.t1;
OY727106.1_Ormia_ochracea_genome_assembly,_chromosome:_2	AUGUSTUS	intron	57514649	57515270	1	+	.	ID=g6256.t1.intron1;Parent=g6256.t1;
OY727106.1_Ormia_ochracea_genome_assembly,_chromosome:_2	AUGUSTUS	CDS	57515271	57515516	1	+	0	ID=g6256.t1.CDS2;Parent=g6256.t1;
OY727106.1_Ormia_ochracea_genome_assembly,_chromosome:_2	AUGUSTUS	exon	57515271	57515516	.	+	.	ID=g6256.t1.exon2;Parent=g6256.t1;
OY727106.1_Ormia_ochracea_genome_assembly,_chromosome:_2	AUGUSTUS	intron	57515517	57515571	1	+	.	ID=g6256.t1.intron2;Parent=g6256.t1;
OY727106.1_Ormia_ochracea_genome_assembly,_chromosome:_2	AUGUSTUS	CDS	57515572	57515864	1	+	0	ID=g6256.t1.CDS3;Parent=g6256.t1;
OY727106.1_Ormia_ochracea_genome_assembly,_chromosome:_2	AUGUSTUS	exon	57515572	57515864	.	+	.	ID=g6256.t1.exon3;Parent=g6256.t1;
OY727106.1_Ormia_ochracea_genome_assembly,_chromosome:_2	AUGUSTUS	intron	57515865	57516198	1	+	.	ID=g6256.t1.intron3;Parent=g6256.t1;
OY727106.1_Ormia_ochracea_genome_assembly,_chromosome:_2	AUGUSTUS	CDS	57516199	57516246	1	+	1	ID=g6256.t1.CDS4;Parent=g6256.t1;
OY727106.1_Ormia_ochracea_genome_assembly,_chromosome:_2	AUGUSTUS	exon	57516199	57516246	.	+	.	ID=g6256.t1.exon4;Parent=g6256.t1;
OY727106.1_Ormia_ochracea_genome_assembly,_chromosome:_2	AUGUSTUS	intron	57516247	57516309	1	+	.	ID=g6256.t1.intron4;Parent=g6256.t1;
OY727106.1_Ormia_ochracea_genome_assembly,_chromosome:_2	AUGUSTUS	CDS	57516310	57516421	1	+	1	ID=g6256.t1.CDS5;Parent=g6256.t1;
OY727106.1_Ormia_ochracea_genome_assembly,_chromosome:_2	AUGUSTUS	exon	57516310	57516421	.	+	.	ID=g6256.t1.exon5;Parent=g6256.t1;
OY727106.1_Ormia_ochracea_genome_assembly,_chromosome:_2	AUGUSTUS	stop_codon	57516419	57516421	.	+	0	ID=g6256.t1.stop1;Parent=g6256.t1;
OY727106.1_Ormia_ochracea_genome_assembly,_chromosome:_2	AUGUSTUS	gene	57519697	57538689	.	-	.	ID=g6257;
OY727106.1_Ormia_ochracea_genome_assembly,_chromosome:_2	AUGUSTUS	mRNA	57519697	57538689	1	-	.	ID=g6257.t1;Parent=g6257;
OY727106.1_Ormia_ochracea_genome_assembly,_chromosome:_2	AUGUSTUS	stop_codon	57519697	57519699	.	-	0	ID=g6257.t1.stop1;Parent=g6257.t1;
OY727106.1_Ormia_ochracea_genome_assembly,_chromosome:_2	AUGUSTUS	CDS	57519697	57520169	1	-	2	ID=g6257.t1.CDS1;Parent=g6257.t1;
OY727106.1_Ormia_ochracea_genome_assembly,_chromosome:_2	AUGUSTUS	exon	57519697	57520169	.	-	.	ID=g6257.t1.exon1;Parent=g6257.t1;
OY727106.1_Ormia_ochracea_genome_assembly,_chromosome:_2	AUGUSTUS	intron	57520170	57520322	1	-	.	ID=g6257.t1.intron1;Parent=g6257.t1;
OY727106.1_Ormia_ochracea_genome_assembly,_chromosome:_2	AUGUSTUS	CDS	57520323	57520458	1	-	0	ID=g6257.t1.CDS2;Parent=g6257.t1;
OY727106.1_Ormia_ochracea_genome_assembly,_chromosome:_2	AUGUSTUS	exon	57520323	57520458	.	-	.	ID=g6257.t1.exon2;Parent=g6257.t1;
OY727106.1_Ormia_ochracea_genome_assembly,_chromosome:_2	AUGUSTUS	intron	57520459	57520539	1	-	.	ID=g6257.t1.intron2;Parent=g6257.t1;
OY727106.1_Ormia_ochracea_genome_assembly,_chromosome:_2	AUGUSTUS	CDS	57520540	57520723	1	-	1	ID=g6257.t1.CDS3;Parent=g6257.t1;
OY727106.1_Ormia_ochracea_genome_assembly,_chromosome:_2	AUGUSTUS	exon	57520540	57520723	.	-	.	ID=g6257.t1.exon3;Parent=g6257.t1;
OY727106.1_Ormia_ochracea_genome_assembly,_chromosome:_2	AUGUSTUS	intron	57520724	57521175	1	-	.	ID=g6257.t1.intron3;Parent=g6257.t1;
OY727106.1_Ormia_ochracea_genome_assembly,_chromosome:_2	AUGUSTUS	CDS	57521176	57521290	1	-	2	ID=g6257.t1.CDS4;Parent=g6257.t1;
OY727106.1_Ormia_ochracea_genome_assembly,_chromosome:_2	AUGUSTUS	exon	57521176	57521290	.	-	.	ID=g6257.t1.exon4;Parent=g6257.t1;
OY727106.1_Ormia_ochracea_genome_assembly,_chromosome:_2	AUGUSTUS	intron	57521291	57538184	1	-	.	ID=g6257.t1.intron4;Parent=g6257.t1;
OY727106.1_Ormia_ochracea_genome_assembly,_chromosome:_2	AUGUSTUS	CDS	57538185	57538689	1	-	0	ID=g6257.t1.CDS5;Parent=g6257.t1;
OY727106.1_Ormia_ochracea_genome_assembly,_chromosome:_2	AUGUSTUS	exon	57538185	57538689	.	-	.	ID=g6257.t1.exon5;Parent=g6257.t1;
OY727106.1_Ormia_ochracea_genome_assembly,_chromosome:_2	AUGUSTUS	start_codon	57538687	57538689	.	-	0	ID=g6257.t1.start1;Parent=g6257.t1;
OY727106.1_Ormia_ochracea_genome_assembly,_chromosome:_2	AUGUSTUS	gene	57558636	57559991	.	+	.	ID=g6258;
OY727106.1_Ormia_ochracea_genome_assembly,_chromosome:_2	AUGUSTUS	mRNA	57558636	57559991	1	+	.	ID=g6258.t1;Parent=g6258;
OY727106.1_Ormia_ochracea_genome_assembly,_chromosome:_2	AUGUSTUS	start_codon	57558636	57558638	.	+	0	ID=g6258.t1.start1;Parent=g6258.t1;
OY727106.1_Ormia_ochracea_genome_assembly,_chromosome:_2	AUGUSTUS	CDS	57558636	57559991	1	+	0	ID=g6258.t1.CDS1;Parent=g6258.t1;
OY727106.1_Ormia_ochracea_genome_assembly,_chromosome:_2	AUGUSTUS	exon	57558636	57559991	.	+	.	ID=g6258.t1.exon1;Parent=g6258.t1;
OY727106.1_Ormia_ochracea_genome_assembly,_chromosome:_2	AUGUSTUS	stop_codon	57559989	57559991	.	+	0	ID=g6258.t1.stop1;Parent=g6258.t1;
OY727106.1_Ormia_ochracea_genome_assembly,_chromosome:_2	AUGUSTUS	gene	57560486	57561540	.	-	.	ID=g6259;
OY727106.1_Ormia_ochracea_genome_assembly,_chromosome:_2	AUGUSTUS	mRNA	57560486	57561540	1	-	.	ID=g6259.t1;Parent=g6259;
OY727106.1_Ormia_ochracea_genome_assembly,_chromosome:_2	AUGUSTUS	stop_codon	57560486	57560488	.	-	0	ID=g6259.t1.stop1;Parent=g6259.t1;
OY727106.1_Ormia_ochracea_genome_assembly,_chromosome:_2	AUGUSTUS	CDS	57560486	57560615	1	-	1	ID=g6259.t1.CDS1;Parent=g6259.t1;
OY727106.1_Ormia_ochracea_genome_assembly,_chromosome:_2	AUGUSTUS	exon	57560486	57560615	.	-	.	ID=g6259.t1.exon1;Parent=g6259.t1;
OY727106.1_Ormia_ochracea_genome_assembly,_chromosome:_2	AUGUSTUS	intron	57560616	57560673	1	-	.	ID=g6259.t1.intron1;Parent=g6259.t1;
OY727106.1_Ormia_ochracea_genome_assembly,_chromosome:_2	AUGUSTUS	CDS	57560674	57561011	1	-	0	ID=g6259.t1.CDS2;Parent=g6259.t1;
OY727106.1_Ormia_ochracea_genome_assembly,_chromosome:_2	AUGUSTUS	exon	57560674	57561011	.	-	.	ID=g6259.t1.exon2;Parent=g6259.t1;
OY727106.1_Ormia_ochracea_genome_assembly,_chromosome:_2	AUGUSTUS	intron	57561012	57561076	1	-	.	ID=g6259.t1.intron2;Parent=g6259.t1;
OY727106.1_Ormia_ochracea_genome_assembly,_chromosome:_2	AUGUSTUS	CDS	57561077	57561418	1	-	0	ID=g6259.t1.CDS3;Parent=g6259.t1;
OY727106.1_Ormia_ochracea_genome_assembly,_chromosome:_2	AUGUSTUS	exon	57561077	57561418	.	-	.	ID=g6259.t1.exon3;Parent=g6259.t1;
OY727106.1_Ormia_ochracea_genome_assembly,_chromosome:_2	AUGUSTUS	intron	57561419	57561492	1	-	.	ID=g6259.t1.intron3;Parent=g6259.t1;
OY727106.1_Ormia_ochracea_genome_assembly,_chromosome:_2	AUGUSTUS	CDS	57561493	57561540	1	-	0	ID=g6259.t1.CDS4;Parent=g6259.t1;
OY727106.1_Ormia_ochracea_genome_assembly,_chromosome:_2	AUGUSTUS	exon	57561493	57561540	.	-	.	ID=g6259.t1.exon4;Parent=g6259.t1;
OY727106.1_Ormia_ochracea_genome_assembly,_chromosome:_2	AUGUSTUS	start_codon	57561538	57561540	.	-	0	ID=g6259.t1.start1;Parent=g6259.t1;
OY727106.1_Ormia_ochracea_genome_assembly,_chromosome:_2	AUGUSTUS	gene	57561763	57562640	.	-	.	ID=g6260;
OY727106.1_Ormia_ochracea_genome_assembly,_chromosome:_2	AUGUSTUS	mRNA	57561763	57562640	1	-	.	ID=g6260.t1;Parent=g6260;
OY727106.1_Ormia_ochracea_genome_assembly,_chromosome:_2	AUGUSTUS	stop_codon	57561763	57561765	.	-	0	ID=g6260.t1.stop1;Parent=g6260.t1;
OY727106.1_Ormia_ochracea_genome_assembly,_chromosome:_2	AUGUSTUS	CDS	57561763	57562368	1	-	0	ID=g6260.t1.CDS1;Parent=g6260.t1;
OY727106.1_Ormia_ochracea_genome_assembly,_chromosome:_2	AUGUSTUS	exon	57561763	57562368	.	-	.	ID=g6260.t1.exon1;Parent=g6260.t1;
OY727106.1_Ormia_ochracea_genome_assembly,_chromosome:_2	AUGUSTUS	intron	57562369	57562424	1	-	.	ID=g6260.t1.intron1;Parent=g6260.t1;
OY727106.1_Ormia_ochracea_genome_assembly,_chromosome:_2	AUGUSTUS	CDS	57562425	57562640	1	-	0	ID=g6260.t1.CDS2;Parent=g6260.t1;
OY727106.1_Ormia_ochracea_genome_assembly,_chromosome:_2	AUGUSTUS	exon	57562425	57562640	.	-	.	ID=g6260.t1.exon2;Parent=g6260.t1;
OY727106.1_Ormia_ochracea_genome_assembly,_chromosome:_2	AUGUSTUS	start_codon	57562638	57562640	.	-	0	ID=g6260.t1.start1;Parent=g6260.t1;
OY727106.1_Ormia_ochracea_genome_assembly,_chromosome:_2	AUGUSTUS	gene	57567146	57573545	.	-	.	ID=g6261;
OY727106.1_Ormia_ochracea_genome_assembly,_chromosome:_2	AUGUSTUS	mRNA	57567146	57573545	0.57	-	.	ID=g6261.t1;Parent=g6261;
OY727106.1_Ormia_ochracea_genome_assembly,_chromosome:_2	AUGUSTUS	stop_codon	57567146	57567148	.	-	0	ID=g6261.t1.stop1;Parent=g6261.t1;
OY727106.1_Ormia_ochracea_genome_assembly,_chromosome:_2	AUGUSTUS	CDS	57567146	57568312	1	-	0	ID=g6261.t1.CDS1;Parent=g6261.t1;
OY727106.1_Ormia_ochracea_genome_assembly,_chromosome:_2	AUGUSTUS	exon	57567146	57568312	.	-	.	ID=g6261.t1.exon1;Parent=g6261.t1;
OY727106.1_Ormia_ochracea_genome_assembly,_chromosome:_2	AUGUSTUS	intron	57568313	57570226	1	-	.	ID=g6261.t1.intron1;Parent=g6261.t1;
OY727106.1_Ormia_ochracea_genome_assembly,_chromosome:_2	AUGUSTUS	CDS	57570227	57570292	1	-	0	ID=g6261.t1.CDS2;Parent=g6261.t1;
OY727106.1_Ormia_ochracea_genome_assembly,_chromosome:_2	AUGUSTUS	exon	57570227	57570292	.	-	.	ID=g6261.t1.exon2;Parent=g6261.t1;
OY727106.1_Ormia_ochracea_genome_assembly,_chromosome:_2	AUGUSTUS	intron	57570293	57570731	1	-	.	ID=g6261.t1.intron2;Parent=g6261.t1;
OY727106.1_Ormia_ochracea_genome_assembly,_chromosome:_2	AUGUSTUS	CDS	57570732	57571037	1	-	0	ID=g6261.t1.CDS3;Parent=g6261.t1;
OY727106.1_Ormia_ochracea_genome_assembly,_chromosome:_2	AUGUSTUS	exon	57570732	57571037	.	-	.	ID=g6261.t1.exon3;Parent=g6261.t1;
OY727106.1_Ormia_ochracea_genome_assembly,_chromosome:_2	AUGUSTUS	intron	57571038	57573539	0.57	-	.	ID=g6261.t1.intron3;Parent=g6261.t1;
OY727106.1_Ormia_ochracea_genome_assembly,_chromosome:_2	AUGUSTUS	CDS	57573540	57573545	0.57	-	0	ID=g6261.t1.CDS4;Parent=g6261.t1;
OY727106.1_Ormia_ochracea_genome_assembly,_chromosome:_2	AUGUSTUS	exon	57573540	57573545	.	-	.	ID=g6261.t1.exon4;Parent=g6261.t1;
OY727106.1_Ormia_ochracea_genome_assembly,_chromosome:_2	AUGUSTUS	start_codon	57573543	57573545	.	-	0	ID=g6261.t1.start1;Parent=g6261.t1;
OY727106.1_Ormia_ochracea_genome_assembly,_chromosome:_2	AUGUSTUS	mRNA	57567146	57573545	0.57	-	.	ID=g6261.t2;Parent=g6261;
OY727106.1_Ormia_ochracea_genome_assembly,_chromosome:_2	AUGUSTUS	stop_codon	57567146	57567148	.	-	0	ID=g6261.t2.stop1;Parent=g6261.t2;
OY727106.1_Ormia_ochracea_genome_assembly,_chromosome:_2	AUGUSTUS	CDS	57567146	57568312	1	-	0	ID=g6261.t2.CDS1;Parent=g6261.t2;
OY727106.1_Ormia_ochracea_genome_assembly,_chromosome:_2	AUGUSTUS	exon	57567146	57568312	.	-	.	ID=g6261.t2.exon1;Parent=g6261.t2;
OY727106.1_Ormia_ochracea_genome_assembly,_chromosome:_2	AUGUSTUS	intron	57568313	57570731	1	-	.	ID=g6261.t2.intron1;Parent=g6261.t2;
OY727106.1_Ormia_ochracea_genome_assembly,_chromosome:_2	AUGUSTUS	CDS	57570732	57571037	1	-	0	ID=g6261.t2.CDS2;Parent=g6261.t2;
OY727106.1_Ormia_ochracea_genome_assembly,_chromosome:_2	AUGUSTUS	exon	57570732	57571037	.	-	.	ID=g6261.t2.exon2;Parent=g6261.t2;
OY727106.1_Ormia_ochracea_genome_assembly,_chromosome:_2	AUGUSTUS	intron	57571038	57573539	0.57	-	.	ID=g6261.t2.intron2;Parent=g6261.t2;
OY727106.1_Ormia_ochracea_genome_assembly,_chromosome:_2	AUGUSTUS	CDS	57573540	57573545	0.57	-	0	ID=g6261.t2.CDS3;Parent=g6261.t2;
OY727106.1_Ormia_ochracea_genome_assembly,_chromosome:_2	AUGUSTUS	exon	57573540	57573545	.	-	.	ID=g6261.t2.exon3;Parent=g6261.t2;
OY727106.1_Ormia_ochracea_genome_assembly,_chromosome:_2	AUGUSTUS	start_codon	57573543	57573545	.	-	0	ID=g6261.t2.start1;Parent=g6261.t2;
OY727106.1_Ormia_ochracea_genome_assembly,_chromosome:_2	AUGUSTUS	gene	57620337	57624368	.	+	.	ID=g6262;
OY727106.1_Ormia_ochracea_genome_assembly,_chromosome:_2	AUGUSTUS	mRNA	57620337	57624368	1	+	.	ID=g6262.t1;Parent=g6262;
OY727106.1_Ormia_ochracea_genome_assembly,_chromosome:_2	AUGUSTUS	start_codon	57620337	57620339	.	+	0	ID=g6262.t1.start1;Parent=g6262.t1;
OY727106.1_Ormia_ochracea_genome_assembly,_chromosome:_2	AUGUSTUS	CDS	57620337	57621954	1	+	0	ID=g6262.t1.CDS1;Parent=g6262.t1;
OY727106.1_Ormia_ochracea_genome_assembly,_chromosome:_2	AUGUSTUS	exon	57620337	57621954	.	+	.	ID=g6262.t1.exon1;Parent=g6262.t1;
OY727106.1_Ormia_ochracea_genome_assembly,_chromosome:_2	AUGUSTUS	intron	57621955	57622031	1	+	.	ID=g6262.t1.intron1;Parent=g6262.t1;
OY727106.1_Ormia_ochracea_genome_assembly,_chromosome:_2	AUGUSTUS	CDS	57622032	57623842	1	+	2	ID=g6262.t1.CDS2;Parent=g6262.t1;
OY727106.1_Ormia_ochracea_genome_assembly,_chromosome:_2	AUGUSTUS	exon	57622032	57623842	.	+	.	ID=g6262.t1.exon2;Parent=g6262.t1;
OY727106.1_Ormia_ochracea_genome_assembly,_chromosome:_2	AUGUSTUS	intron	57623843	57623921	1	+	.	ID=g6262.t1.intron2;Parent=g6262.t1;
OY727106.1_Ormia_ochracea_genome_assembly,_chromosome:_2	AUGUSTUS	CDS	57623922	57624041	1	+	0	ID=g6262.t1.CDS3;Parent=g6262.t1;
OY727106.1_Ormia_ochracea_genome_assembly,_chromosome:_2	AUGUSTUS	exon	57623922	57624041	.	+	.	ID=g6262.t1.exon3;Parent=g6262.t1;
OY727106.1_Ormia_ochracea_genome_assembly,_chromosome:_2	AUGUSTUS	intron	57624042	57624113	1	+	.	ID=g6262.t1.intron3;Parent=g6262.t1;
OY727106.1_Ormia_ochracea_genome_assembly,_chromosome:_2	AUGUSTUS	CDS	57624114	57624368	1	+	0	ID=g6262.t1.CDS4;Parent=g6262.t1;
OY727106.1_Ormia_ochracea_genome_assembly,_chromosome:_2	AUGUSTUS	exon	57624114	57624368	.	+	.	ID=g6262.t1.exon4;Parent=g6262.t1;
OY727106.1_Ormia_ochracea_genome_assembly,_chromosome:_2	AUGUSTUS	stop_codon	57624366	57624368	.	+	0	ID=g6262.t1.stop1;Parent=g6262.t1;
OY727106.1_Ormia_ochracea_genome_assembly,_chromosome:_2	AUGUSTUS	gene	57627693	57632618	.	+	.	ID=g6263;
OY727106.1_Ormia_ochracea_genome_assembly,_chromosome:_2	AUGUSTUS	mRNA	57627693	57632618	1	+	.	ID=g6263.t1;Parent=g6263;
OY727106.1_Ormia_ochracea_genome_assembly,_chromosome:_2	AUGUSTUS	start_codon	57627693	57627695	.	+	0	ID=g6263.t1.start1;Parent=g6263.t1;
OY727106.1_Ormia_ochracea_genome_assembly,_chromosome:_2	AUGUSTUS	CDS	57627693	57627872	1	+	0	ID=g6263.t1.CDS1;Parent=g6263.t1;
OY727106.1_Ormia_ochracea_genome_assembly,_chromosome:_2	AUGUSTUS	exon	57627693	57627872	.	+	.	ID=g6263.t1.exon1;Parent=g6263.t1;
OY727106.1_Ormia_ochracea_genome_assembly,_chromosome:_2	AUGUSTUS	intron	57627873	57627989	1	+	.	ID=g6263.t1.intron1;Parent=g6263.t1;
OY727106.1_Ormia_ochracea_genome_assembly,_chromosome:_2	AUGUSTUS	CDS	57627990	57628093	1	+	0	ID=g6263.t1.CDS2;Parent=g6263.t1;
OY727106.1_Ormia_ochracea_genome_assembly,_chromosome:_2	AUGUSTUS	exon	57627990	57628093	.	+	.	ID=g6263.t1.exon2;Parent=g6263.t1;
OY727106.1_Ormia_ochracea_genome_assembly,_chromosome:_2	AUGUSTUS	intron	57628094	57628653	1	+	.	ID=g6263.t1.intron2;Parent=g6263.t1;
OY727106.1_Ormia_ochracea_genome_assembly,_chromosome:_2	AUGUSTUS	CDS	57628654	57628851	1	+	1	ID=g6263.t1.CDS3;Parent=g6263.t1;
OY727106.1_Ormia_ochracea_genome_assembly,_chromosome:_2	AUGUSTUS	exon	57628654	57628851	.	+	.	ID=g6263.t1.exon3;Parent=g6263.t1;
OY727106.1_Ormia_ochracea_genome_assembly,_chromosome:_2	AUGUSTUS	intron	57628852	57628915	1	+	.	ID=g6263.t1.intron3;Parent=g6263.t1;
OY727106.1_Ormia_ochracea_genome_assembly,_chromosome:_2	AUGUSTUS	CDS	57628916	57629363	1	+	1	ID=g6263.t1.CDS4;Parent=g6263.t1;
OY727106.1_Ormia_ochracea_genome_assembly,_chromosome:_2	AUGUSTUS	exon	57628916	57629363	.	+	.	ID=g6263.t1.exon4;Parent=g6263.t1;
OY727106.1_Ormia_ochracea_genome_assembly,_chromosome:_2	AUGUSTUS	intron	57629364	57629430	1	+	.	ID=g6263.t1.intron4;Parent=g6263.t1;
OY727106.1_Ormia_ochracea_genome_assembly,_chromosome:_2	AUGUSTUS	CDS	57629431	57629516	1	+	0	ID=g6263.t1.CDS5;Parent=g6263.t1;
OY727106.1_Ormia_ochracea_genome_assembly,_chromosome:_2	AUGUSTUS	exon	57629431	57629516	.	+	.	ID=g6263.t1.exon5;Parent=g6263.t1;
OY727106.1_Ormia_ochracea_genome_assembly,_chromosome:_2	AUGUSTUS	intron	57629517	57629578	1	+	.	ID=g6263.t1.intron5;Parent=g6263.t1;
OY727106.1_Ormia_ochracea_genome_assembly,_chromosome:_2	AUGUSTUS	CDS	57629579	57629837	1	+	1	ID=g6263.t1.CDS6;Parent=g6263.t1;
OY727106.1_Ormia_ochracea_genome_assembly,_chromosome:_2	AUGUSTUS	exon	57629579	57629837	.	+	.	ID=g6263.t1.exon6;Parent=g6263.t1;
OY727106.1_Ormia_ochracea_genome_assembly,_chromosome:_2	AUGUSTUS	intron	57629838	57629992	1	+	.	ID=g6263.t1.intron6;Parent=g6263.t1;
OY727106.1_Ormia_ochracea_genome_assembly,_chromosome:_2	AUGUSTUS	CDS	57629993	57630106	1	+	0	ID=g6263.t1.CDS7;Parent=g6263.t1;
OY727106.1_Ormia_ochracea_genome_assembly,_chromosome:_2	AUGUSTUS	exon	57629993	57630106	.	+	.	ID=g6263.t1.exon7;Parent=g6263.t1;
OY727106.1_Ormia_ochracea_genome_assembly,_chromosome:_2	AUGUSTUS	intron	57630107	57630168	1	+	.	ID=g6263.t1.intron7;Parent=g6263.t1;
OY727106.1_Ormia_ochracea_genome_assembly,_chromosome:_2	AUGUSTUS	CDS	57630169	57630339	1	+	0	ID=g6263.t1.CDS8;Parent=g6263.t1;
OY727106.1_Ormia_ochracea_genome_assembly,_chromosome:_2	AUGUSTUS	exon	57630169	57630339	.	+	.	ID=g6263.t1.exon8;Parent=g6263.t1;
OY727106.1_Ormia_ochracea_genome_assembly,_chromosome:_2	AUGUSTUS	intron	57630340	57630411	1	+	.	ID=g6263.t1.intron8;Parent=g6263.t1;
OY727106.1_Ormia_ochracea_genome_assembly,_chromosome:_2	AUGUSTUS	CDS	57630412	57630654	1	+	0	ID=g6263.t1.CDS9;Parent=g6263.t1;
OY727106.1_Ormia_ochracea_genome_assembly,_chromosome:_2	AUGUSTUS	exon	57630412	57630654	.	+	.	ID=g6263.t1.exon9;Parent=g6263.t1;
OY727106.1_Ormia_ochracea_genome_assembly,_chromosome:_2	AUGUSTUS	intron	57630655	57630708	1	+	.	ID=g6263.t1.intron9;Parent=g6263.t1;
OY727106.1_Ormia_ochracea_genome_assembly,_chromosome:_2	AUGUSTUS	CDS	57630709	57630973	1	+	0	ID=g6263.t1.CDS10;Parent=g6263.t1;
OY727106.1_Ormia_ochracea_genome_assembly,_chromosome:_2	AUGUSTUS	exon	57630709	57630973	.	+	.	ID=g6263.t1.exon10;Parent=g6263.t1;
OY727106.1_Ormia_ochracea_genome_assembly,_chromosome:_2	AUGUSTUS	intron	57630974	57632466	1	+	.	ID=g6263.t1.intron10;Parent=g6263.t1;
OY727106.1_Ormia_ochracea_genome_assembly,_chromosome:_2	AUGUSTUS	CDS	57632467	57632618	1	+	2	ID=g6263.t1.CDS11;Parent=g6263.t1;
OY727106.1_Ormia_ochracea_genome_assembly,_chromosome:_2	AUGUSTUS	exon	57632467	57632618	.	+	.	ID=g6263.t1.exon11;Parent=g6263.t1;
OY727106.1_Ormia_ochracea_genome_assembly,_chromosome:_2	AUGUSTUS	stop_codon	57632616	57632618	.	+	0	ID=g6263.t1.stop1;Parent=g6263.t1;
OY727106.1_Ormia_ochracea_genome_assembly,_chromosome:_2	AUGUSTUS	mRNA	57627693	57632618	1	+	.	ID=g6263.t2;Parent=g6263;
OY727106.1_Ormia_ochracea_genome_assembly,_chromosome:_2	AUGUSTUS	start_codon	57627693	57627695	.	+	0	ID=g6263.t2.start1;Parent=g6263.t2;
OY727106.1_Ormia_ochracea_genome_assembly,_chromosome:_2	AUGUSTUS	CDS	57627693	57627872	1	+	0	ID=g6263.t2.CDS1;Parent=g6263.t2;
OY727106.1_Ormia_ochracea_genome_assembly,_chromosome:_2	AUGUSTUS	exon	57627693	57627872	.	+	.	ID=g6263.t2.exon1;Parent=g6263.t2;
OY727106.1_Ormia_ochracea_genome_assembly,_chromosome:_2	AUGUSTUS	intron	57627873	57627989	1	+	.	ID=g6263.t2.intron1;Parent=g6263.t2;
OY727106.1_Ormia_ochracea_genome_assembly,_chromosome:_2	AUGUSTUS	CDS	57627990	57628093	1	+	0	ID=g6263.t2.CDS2;Parent=g6263.t2;
OY727106.1_Ormia_ochracea_genome_assembly,_chromosome:_2	AUGUSTUS	exon	57627990	57628093	.	+	.	ID=g6263.t2.exon2;Parent=g6263.t2;
OY727106.1_Ormia_ochracea_genome_assembly,_chromosome:_2	AUGUSTUS	intron	57628094	57628653	1	+	.	ID=g6263.t2.intron2;Parent=g6263.t2;
OY727106.1_Ormia_ochracea_genome_assembly,_chromosome:_2	AUGUSTUS	CDS	57628654	57628851	1	+	1	ID=g6263.t2.CDS3;Parent=g6263.t2;
OY727106.1_Ormia_ochracea_genome_assembly,_chromosome:_2	AUGUSTUS	exon	57628654	57628851	.	+	.	ID=g6263.t2.exon3;Parent=g6263.t2;
OY727106.1_Ormia_ochracea_genome_assembly,_chromosome:_2	AUGUSTUS	intron	57628852	57628915	1	+	.	ID=g6263.t2.intron3;Parent=g6263.t2;
OY727106.1_Ormia_ochracea_genome_assembly,_chromosome:_2	AUGUSTUS	CDS	57628916	57629363	1	+	1	ID=g6263.t2.CDS4;Parent=g6263.t2;
OY727106.1_Ormia_ochracea_genome_assembly,_chromosome:_2	AUGUSTUS	exon	57628916	57629363	.	+	.	ID=g6263.t2.exon4;Parent=g6263.t2;
OY727106.1_Ormia_ochracea_genome_assembly,_chromosome:_2	AUGUSTUS	intron	57629364	57629430	1	+	.	ID=g6263.t2.intron4;Parent=g6263.t2;
OY727106.1_Ormia_ochracea_genome_assembly,_chromosome:_2	AUGUSTUS	CDS	57629431	57629516	1	+	0	ID=g6263.t2.CDS5;Parent=g6263.t2;
OY727106.1_Ormia_ochracea_genome_assembly,_chromosome:_2	AUGUSTUS	exon	57629431	57629516	.	+	.	ID=g6263.t2.exon5;Parent=g6263.t2;
OY727106.1_Ormia_ochracea_genome_assembly,_chromosome:_2	AUGUSTUS	intron	57629517	57629578	1	+	.	ID=g6263.t2.intron5;Parent=g6263.t2;
OY727106.1_Ormia_ochracea_genome_assembly,_chromosome:_2	AUGUSTUS	CDS	57629579	57629837	1	+	1	ID=g6263.t2.CDS6;Parent=g6263.t2;
OY727106.1_Ormia_ochracea_genome_assembly,_chromosome:_2	AUGUSTUS	exon	57629579	57629837	.	+	.	ID=g6263.t2.exon6;Parent=g6263.t2;
OY727106.1_Ormia_ochracea_genome_assembly,_chromosome:_2	AUGUSTUS	intron	57629838	57629992	1	+	.	ID=g6263.t2.intron6;Parent=g6263.t2;
OY727106.1_Ormia_ochracea_genome_assembly,_chromosome:_2	AUGUSTUS	CDS	57629993	57630106	1	+	0	ID=g6263.t2.CDS7;Parent=g6263.t2;
OY727106.1_Ormia_ochracea_genome_assembly,_chromosome:_2	AUGUSTUS	exon	57629993	57630106	.	+	.	ID=g6263.t2.exon7;Parent=g6263.t2;
OY727106.1_Ormia_ochracea_genome_assembly,_chromosome:_2	AUGUSTUS	intron	57630107	57630168	1	+	.	ID=g6263.t2.intron7;Parent=g6263.t2;
OY727106.1_Ormia_ochracea_genome_assembly,_chromosome:_2	AUGUSTUS	CDS	57630169	57630339	1	+	0	ID=g6263.t2.CDS8;Parent=g6263.t2;
OY727106.1_Ormia_ochracea_genome_assembly,_chromosome:_2	AUGUSTUS	exon	57630169	57630339	.	+	.	ID=g6263.t2.exon8;Parent=g6263.t2;
OY727106.1_Ormia_ochracea_genome_assembly,_chromosome:_2	AUGUSTUS	intron	57630340	57630411	1	+	.	ID=g6263.t2.intron8;Parent=g6263.t2;
OY727106.1_Ormia_ochracea_genome_assembly,_chromosome:_2	AUGUSTUS	CDS	57630412	57630654	1	+	0	ID=g6263.t2.CDS9;Parent=g6263.t2;
OY727106.1_Ormia_ochracea_genome_assembly,_chromosome:_2	AUGUSTUS	exon	57630412	57630654	.	+	.	ID=g6263.t2.exon9;Parent=g6263.t2;
OY727106.1_Ormia_ochracea_genome_assembly,_chromosome:_2	AUGUSTUS	intron	57630655	57630708	1	+	.	ID=g6263.t2.intron9;Parent=g6263.t2;
OY727106.1_Ormia_ochracea_genome_assembly,_chromosome:_2	AUGUSTUS	CDS	57630709	57630973	1	+	0	ID=g6263.t2.CDS10;Parent=g6263.t2;
OY727106.1_Ormia_ochracea_genome_assembly,_chromosome:_2	AUGUSTUS	exon	57630709	57630973	.	+	.	ID=g6263.t2.exon10;Parent=g6263.t2;
OY727106.1_Ormia_ochracea_genome_assembly,_chromosome:_2	AUGUSTUS	intron	57630974	57632453	1	+	.	ID=g6263.t2.intron10;Parent=g6263.t2;
OY727106.1_Ormia_ochracea_genome_assembly,_chromosome:_2	AUGUSTUS	CDS	57632454	57632484	1	+	2	ID=g6263.t2.CDS11;Parent=g6263.t2;
OY727106.1_Ormia_ochracea_genome_assembly,_chromosome:_2	AUGUSTUS	exon	57632454	57632484	.	+	.	ID=g6263.t2.exon11;Parent=g6263.t2;
OY727106.1_Ormia_ochracea_genome_assembly,_chromosome:_2	AUGUSTUS	intron	57632485	57632560	1	+	.	ID=g6263.t2.intron11;Parent=g6263.t2;
OY727106.1_Ormia_ochracea_genome_assembly,_chromosome:_2	AUGUSTUS	CDS	57632561	57632618	1	+	1	ID=g6263.t2.CDS12;Parent=g6263.t2;
OY727106.1_Ormia_ochracea_genome_assembly,_chromosome:_2	AUGUSTUS	exon	57632561	57632618	.	+	.	ID=g6263.t2.exon12;Parent=g6263.t2;
OY727106.1_Ormia_ochracea_genome_assembly,_chromosome:_2	AUGUSTUS	stop_codon	57632616	57632618	.	+	0	ID=g6263.t2.stop1;Parent=g6263.t2;
OY727106.1_Ormia_ochracea_genome_assembly,_chromosome:_2	AUGUSTUS	gene	57642444	57643062	.	+	.	ID=g6264;
OY727106.1_Ormia_ochracea_genome_assembly,_chromosome:_2	AUGUSTUS	mRNA	57642444	57643062	0.96	+	.	ID=g6264.t1;Parent=g6264;
OY727106.1_Ormia_ochracea_genome_assembly,_chromosome:_2	AUGUSTUS	start_codon	57642444	57642446	.	+	0	ID=g6264.t1.start1;Parent=g6264.t1;
OY727106.1_Ormia_ochracea_genome_assembly,_chromosome:_2	AUGUSTUS	CDS	57642444	57642526	0.96	+	0	ID=g6264.t1.CDS1;Parent=g6264.t1;
OY727106.1_Ormia_ochracea_genome_assembly,_chromosome:_2	AUGUSTUS	exon	57642444	57642526	.	+	.	ID=g6264.t1.exon1;Parent=g6264.t1;
OY727106.1_Ormia_ochracea_genome_assembly,_chromosome:_2	AUGUSTUS	intron	57642527	57642608	0.96	+	.	ID=g6264.t1.intron1;Parent=g6264.t1;
OY727106.1_Ormia_ochracea_genome_assembly,_chromosome:_2	AUGUSTUS	CDS	57642609	57643062	0.96	+	1	ID=g6264.t1.CDS2;Parent=g6264.t1;
OY727106.1_Ormia_ochracea_genome_assembly,_chromosome:_2	AUGUSTUS	exon	57642609	57643062	.	+	.	ID=g6264.t1.exon2;Parent=g6264.t1;
OY727106.1_Ormia_ochracea_genome_assembly,_chromosome:_2	AUGUSTUS	stop_codon	57643060	57643062	.	+	0	ID=g6264.t1.stop1;Parent=g6264.t1;
OY727106.1_Ormia_ochracea_genome_assembly,_chromosome:_2	AUGUSTUS	gene	57683882	57685858	.	+	.	ID=g6265;
OY727106.1_Ormia_ochracea_genome_assembly,_chromosome:_2	AUGUSTUS	mRNA	57683882	57685858	1	+	.	ID=g6265.t1;Parent=g6265;
OY727106.1_Ormia_ochracea_genome_assembly,_chromosome:_2	AUGUSTUS	start_codon	57683882	57683884	.	+	0	ID=g6265.t1.start1;Parent=g6265.t1;
OY727106.1_Ormia_ochracea_genome_assembly,_chromosome:_2	AUGUSTUS	CDS	57683882	57685858	1	+	0	ID=g6265.t1.CDS1;Parent=g6265.t1;
OY727106.1_Ormia_ochracea_genome_assembly,_chromosome:_2	AUGUSTUS	exon	57683882	57685858	.	+	.	ID=g6265.t1.exon1;Parent=g6265.t1;
OY727106.1_Ormia_ochracea_genome_assembly,_chromosome:_2	AUGUSTUS	stop_codon	57685856	57685858	.	+	0	ID=g6265.t1.stop1;Parent=g6265.t1;
OY727106.1_Ormia_ochracea_genome_assembly,_chromosome:_2	AUGUSTUS	gene	57740091	57741728	.	+	.	ID=g6266;
OY727106.1_Ormia_ochracea_genome_assembly,_chromosome:_2	AUGUSTUS	mRNA	57740091	57741728	1	+	.	ID=g6266.t1;Parent=g6266;
OY727106.1_Ormia_ochracea_genome_assembly,_chromosome:_2	AUGUSTUS	start_codon	57740091	57740093	.	+	0	ID=g6266.t1.start1;Parent=g6266.t1;
OY727106.1_Ormia_ochracea_genome_assembly,_chromosome:_2	AUGUSTUS	CDS	57740091	57741728	1	+	0	ID=g6266.t1.CDS1;Parent=g6266.t1;
OY727106.1_Ormia_ochracea_genome_assembly,_chromosome:_2	AUGUSTUS	exon	57740091	57741728	.	+	.	ID=g6266.t1.exon1;Parent=g6266.t1;
OY727106.1_Ormia_ochracea_genome_assembly,_chromosome:_2	AUGUSTUS	stop_codon	57741726	57741728	.	+	0	ID=g6266.t1.stop1;Parent=g6266.t1;
OY727106.1_Ormia_ochracea_genome_assembly,_chromosome:_2	AUGUSTUS	gene	57781643	57782221	.	-	.	ID=g6267;
OY727106.1_Ormia_ochracea_genome_assembly,_chromosome:_2	AUGUSTUS	mRNA	57781643	57782221	0.25	-	.	ID=g6267.t1;Parent=g6267;
OY727106.1_Ormia_ochracea_genome_assembly,_chromosome:_2	AUGUSTUS	stop_codon	57781643	57781645	.	-	0	ID=g6267.t1.stop1;Parent=g6267.t1;
OY727106.1_Ormia_ochracea_genome_assembly,_chromosome:_2	AUGUSTUS	CDS	57781643	57781898	0.75	-	1	ID=g6267.t1.CDS1;Parent=g6267.t1;
OY727106.1_Ormia_ochracea_genome_assembly,_chromosome:_2	AUGUSTUS	exon	57781643	57781898	.	-	.	ID=g6267.t1.exon1;Parent=g6267.t1;
OY727106.1_Ormia_ochracea_genome_assembly,_chromosome:_2	AUGUSTUS	intron	57781899	57781966	0.75	-	.	ID=g6267.t1.intron1;Parent=g6267.t1;
OY727106.1_Ormia_ochracea_genome_assembly,_chromosome:_2	AUGUSTUS	CDS	57781967	57782103	0.74	-	0	ID=g6267.t1.CDS2;Parent=g6267.t1;
OY727106.1_Ormia_ochracea_genome_assembly,_chromosome:_2	AUGUSTUS	exon	57781967	57782103	.	-	.	ID=g6267.t1.exon2;Parent=g6267.t1;
OY727106.1_Ormia_ochracea_genome_assembly,_chromosome:_2	AUGUSTUS	intron	57782104	57782155	0.73	-	.	ID=g6267.t1.intron2;Parent=g6267.t1;
OY727106.1_Ormia_ochracea_genome_assembly,_chromosome:_2	AUGUSTUS	CDS	57782156	57782221	0.25	-	0	ID=g6267.t1.CDS3;Parent=g6267.t1;
OY727106.1_Ormia_ochracea_genome_assembly,_chromosome:_2	AUGUSTUS	exon	57782156	57782221	.	-	.	ID=g6267.t1.exon3;Parent=g6267.t1;
OY727106.1_Ormia_ochracea_genome_assembly,_chromosome:_2	AUGUSTUS	start_codon	57782219	57782221	.	-	0	ID=g6267.t1.start1;Parent=g6267.t1;
OY727106.1_Ormia_ochracea_genome_assembly,_chromosome:_2	AUGUSTUS	gene	57785279	57790849	.	-	.	ID=g6268;
OY727106.1_Ormia_ochracea_genome_assembly,_chromosome:_2	AUGUSTUS	mRNA	57785279	57790849	0.61	-	.	ID=g6268.t1;Parent=g6268;
OY727106.1_Ormia_ochracea_genome_assembly,_chromosome:_2	AUGUSTUS	stop_codon	57785279	57785281	.	-	0	ID=g6268.t1.stop1;Parent=g6268.t1;
OY727106.1_Ormia_ochracea_genome_assembly,_chromosome:_2	AUGUSTUS	CDS	57785279	57785597	1	-	1	ID=g6268.t1.CDS1;Parent=g6268.t1;
OY727106.1_Ormia_ochracea_genome_assembly,_chromosome:_2	AUGUSTUS	exon	57785279	57785597	.	-	.	ID=g6268.t1.exon1;Parent=g6268.t1;
OY727106.1_Ormia_ochracea_genome_assembly,_chromosome:_2	AUGUSTUS	intron	57785598	57785662	1	-	.	ID=g6268.t1.intron1;Parent=g6268.t1;
OY727106.1_Ormia_ochracea_genome_assembly,_chromosome:_2	AUGUSTUS	CDS	57785663	57785796	1	-	0	ID=g6268.t1.CDS2;Parent=g6268.t1;
OY727106.1_Ormia_ochracea_genome_assembly,_chromosome:_2	AUGUSTUS	exon	57785663	57785796	.	-	.	ID=g6268.t1.exon2;Parent=g6268.t1;
OY727106.1_Ormia_ochracea_genome_assembly,_chromosome:_2	AUGUSTUS	intron	57785797	57790636	1	-	.	ID=g6268.t1.intron2;Parent=g6268.t1;
OY727106.1_Ormia_ochracea_genome_assembly,_chromosome:_2	AUGUSTUS	CDS	57790637	57790849	0.61	-	0	ID=g6268.t1.CDS3;Parent=g6268.t1;
OY727106.1_Ormia_ochracea_genome_assembly,_chromosome:_2	AUGUSTUS	exon	57790637	57790849	.	-	.	ID=g6268.t1.exon3;Parent=g6268.t1;
OY727106.1_Ormia_ochracea_genome_assembly,_chromosome:_2	AUGUSTUS	start_codon	57790847	57790849	.	-	0	ID=g6268.t1.start1;Parent=g6268.t1;
OY727106.1_Ormia_ochracea_genome_assembly,_chromosome:_2	AUGUSTUS	gene	57791653	57792259	.	-	.	ID=g6269;
OY727106.1_Ormia_ochracea_genome_assembly,_chromosome:_2	AUGUSTUS	mRNA	57791653	57792259	0.6	-	.	ID=g6269.t1;Parent=g6269;
OY727106.1_Ormia_ochracea_genome_assembly,_chromosome:_2	AUGUSTUS	stop_codon	57791653	57791655	.	-	0	ID=g6269.t1.stop1;Parent=g6269.t1;
OY727106.1_Ormia_ochracea_genome_assembly,_chromosome:_2	AUGUSTUS	CDS	57791653	57791878	0.6	-	1	ID=g6269.t1.CDS1;Parent=g6269.t1;
OY727106.1_Ormia_ochracea_genome_assembly,_chromosome:_2	AUGUSTUS	exon	57791653	57791878	.	-	.	ID=g6269.t1.exon1;Parent=g6269.t1;
OY727106.1_Ormia_ochracea_genome_assembly,_chromosome:_2	AUGUSTUS	intron	57791879	57791953	0.7	-	.	ID=g6269.t1.intron1;Parent=g6269.t1;
OY727106.1_Ormia_ochracea_genome_assembly,_chromosome:_2	AUGUSTUS	CDS	57791954	57792096	1	-	0	ID=g6269.t1.CDS2;Parent=g6269.t1;
OY727106.1_Ormia_ochracea_genome_assembly,_chromosome:_2	AUGUSTUS	exon	57791954	57792096	.	-	.	ID=g6269.t1.exon2;Parent=g6269.t1;
OY727106.1_Ormia_ochracea_genome_assembly,_chromosome:_2	AUGUSTUS	intron	57792097	57792148	1	-	.	ID=g6269.t1.intron2;Parent=g6269.t1;
OY727106.1_Ormia_ochracea_genome_assembly,_chromosome:_2	AUGUSTUS	CDS	57792149	57792259	1	-	0	ID=g6269.t1.CDS3;Parent=g6269.t1;
OY727106.1_Ormia_ochracea_genome_assembly,_chromosome:_2	AUGUSTUS	exon	57792149	57792259	.	-	.	ID=g6269.t1.exon3;Parent=g6269.t1;
OY727106.1_Ormia_ochracea_genome_assembly,_chromosome:_2	AUGUSTUS	start_codon	57792257	57792259	.	-	0	ID=g6269.t1.start1;Parent=g6269.t1;
OY727106.1_Ormia_ochracea_genome_assembly,_chromosome:_2	AUGUSTUS	gene	57819883	57820215	.	+	.	ID=g6270;
OY727106.1_Ormia_ochracea_genome_assembly,_chromosome:_2	AUGUSTUS	mRNA	57819883	57820215	1	+	.	ID=g6270.t1;Parent=g6270;
OY727106.1_Ormia_ochracea_genome_assembly,_chromosome:_2	AUGUSTUS	start_codon	57819883	57819885	.	+	0	ID=g6270.t1.start1;Parent=g6270.t1;
OY727106.1_Ormia_ochracea_genome_assembly,_chromosome:_2	AUGUSTUS	CDS	57819883	57820215	1	+	0	ID=g6270.t1.CDS1;Parent=g6270.t1;
OY727106.1_Ormia_ochracea_genome_assembly,_chromosome:_2	AUGUSTUS	exon	57819883	57820215	.	+	.	ID=g6270.t1.exon1;Parent=g6270.t1;
OY727106.1_Ormia_ochracea_genome_assembly,_chromosome:_2	AUGUSTUS	stop_codon	57820213	57820215	.	+	0	ID=g6270.t1.stop1;Parent=g6270.t1;
OY727106.1_Ormia_ochracea_genome_assembly,_chromosome:_2	AUGUSTUS	gene	57856514	57856816	.	-	.	ID=g6271;
OY727106.1_Ormia_ochracea_genome_assembly,_chromosome:_2	AUGUSTUS	mRNA	57856514	57856816	0.53	-	.	ID=g6271.t1;Parent=g6271;
OY727106.1_Ormia_ochracea_genome_assembly,_chromosome:_2	AUGUSTUS	stop_codon	57856514	57856516	.	-	0	ID=g6271.t1.stop1;Parent=g6271.t1;
OY727106.1_Ormia_ochracea_genome_assembly,_chromosome:_2	AUGUSTUS	CDS	57856514	57856816	0.53	-	0	ID=g6271.t1.CDS1;Parent=g6271.t1;
OY727106.1_Ormia_ochracea_genome_assembly,_chromosome:_2	AUGUSTUS	exon	57856514	57856816	.	-	.	ID=g6271.t1.exon1;Parent=g6271.t1;
OY727106.1_Ormia_ochracea_genome_assembly,_chromosome:_2	AUGUSTUS	start_codon	57856814	57856816	.	-	0	ID=g6271.t1.start1;Parent=g6271.t1;
OY727106.1_Ormia_ochracea_genome_assembly,_chromosome:_2	AUGUSTUS	gene	57857080	57857307	.	-	.	ID=g6272;
OY727106.1_Ormia_ochracea_genome_assembly,_chromosome:_2	AUGUSTUS	mRNA	57857080	57857307	0.58	-	.	ID=g6272.t1;Parent=g6272;
OY727106.1_Ormia_ochracea_genome_assembly,_chromosome:_2	AUGUSTUS	stop_codon	57857080	57857082	.	-	0	ID=g6272.t1.stop1;Parent=g6272.t1;
OY727106.1_Ormia_ochracea_genome_assembly,_chromosome:_2	AUGUSTUS	CDS	57857080	57857307	0.58	-	0	ID=g6272.t1.CDS1;Parent=g6272.t1;
OY727106.1_Ormia_ochracea_genome_assembly,_chromosome:_2	AUGUSTUS	exon	57857080	57857307	.	-	.	ID=g6272.t1.exon1;Parent=g6272.t1;
OY727106.1_Ormia_ochracea_genome_assembly,_chromosome:_2	AUGUSTUS	start_codon	57857305	57857307	.	-	0	ID=g6272.t1.start1;Parent=g6272.t1;
OY727106.1_Ormia_ochracea_genome_assembly,_chromosome:_2	AUGUSTUS	gene	57886020	57886226	.	+	.	ID=g6273;
OY727106.1_Ormia_ochracea_genome_assembly,_chromosome:_2	AUGUSTUS	mRNA	57886020	57886226	1	+	.	ID=g6273.t1;Parent=g6273;
OY727106.1_Ormia_ochracea_genome_assembly,_chromosome:_2	AUGUSTUS	start_codon	57886020	57886022	.	+	0	ID=g6273.t1.start1;Parent=g6273.t1;
OY727106.1_Ormia_ochracea_genome_assembly,_chromosome:_2	AUGUSTUS	CDS	57886020	57886226	1	+	0	ID=g6273.t1.CDS1;Parent=g6273.t1;
OY727106.1_Ormia_ochracea_genome_assembly,_chromosome:_2	AUGUSTUS	exon	57886020	57886226	.	+	.	ID=g6273.t1.exon1;Parent=g6273.t1;
OY727106.1_Ormia_ochracea_genome_assembly,_chromosome:_2	AUGUSTUS	stop_codon	57886224	57886226	.	+	0	ID=g6273.t1.stop1;Parent=g6273.t1;
OY727106.1_Ormia_ochracea_genome_assembly,_chromosome:_2	AUGUSTUS	gene	58051103	58051576	.	+	.	ID=g6274;
OY727106.1_Ormia_ochracea_genome_assembly,_chromosome:_2	AUGUSTUS	mRNA	58051103	58051576	1	+	.	ID=g6274.t1;Parent=g6274;
OY727106.1_Ormia_ochracea_genome_assembly,_chromosome:_2	AUGUSTUS	start_codon	58051103	58051105	.	+	0	ID=g6274.t1.start1;Parent=g6274.t1;
OY727106.1_Ormia_ochracea_genome_assembly,_chromosome:_2	AUGUSTUS	CDS	58051103	58051576	1	+	0	ID=g6274.t1.CDS1;Parent=g6274.t1;
OY727106.1_Ormia_ochracea_genome_assembly,_chromosome:_2	AUGUSTUS	exon	58051103	58051576	.	+	.	ID=g6274.t1.exon1;Parent=g6274.t1;
OY727106.1_Ormia_ochracea_genome_assembly,_chromosome:_2	AUGUSTUS	stop_codon	58051574	58051576	.	+	0	ID=g6274.t1.stop1;Parent=g6274.t1;
OY727106.1_Ormia_ochracea_genome_assembly,_chromosome:_2	AUGUSTUS	gene	58095833	58096153	.	-	.	ID=g6275;
OY727106.1_Ormia_ochracea_genome_assembly,_chromosome:_2	AUGUSTUS	mRNA	58095833	58096153	0.53	-	.	ID=g6275.t1;Parent=g6275;
OY727106.1_Ormia_ochracea_genome_assembly,_chromosome:_2	AUGUSTUS	stop_codon	58095833	58095835	.	-	0	ID=g6275.t1.stop1;Parent=g6275.t1;
OY727106.1_Ormia_ochracea_genome_assembly,_chromosome:_2	AUGUSTUS	CDS	58095833	58096153	0.53	-	0	ID=g6275.t1.CDS1;Parent=g6275.t1;
OY727106.1_Ormia_ochracea_genome_assembly,_chromosome:_2	AUGUSTUS	exon	58095833	58096153	.	-	.	ID=g6275.t1.exon1;Parent=g6275.t1;
OY727106.1_Ormia_ochracea_genome_assembly,_chromosome:_2	AUGUSTUS	start_codon	58096151	58096153	.	-	0	ID=g6275.t1.start1;Parent=g6275.t1;
OY727106.1_Ormia_ochracea_genome_assembly,_chromosome:_2	AUGUSTUS	gene	58168554	58169060	.	-	.	ID=g6276;
OY727106.1_Ormia_ochracea_genome_assembly,_chromosome:_2	AUGUSTUS	mRNA	58168554	58169060	0.46	-	.	ID=g6276.t1;Parent=g6276;
OY727106.1_Ormia_ochracea_genome_assembly,_chromosome:_2	AUGUSTUS	stop_codon	58168554	58168556	.	-	0	ID=g6276.t1.stop1;Parent=g6276.t1;
OY727106.1_Ormia_ochracea_genome_assembly,_chromosome:_2	AUGUSTUS	CDS	58168554	58169060	0.46	-	0	ID=g6276.t1.CDS1;Parent=g6276.t1;
OY727106.1_Ormia_ochracea_genome_assembly,_chromosome:_2	AUGUSTUS	exon	58168554	58169060	.	-	.	ID=g6276.t1.exon1;Parent=g6276.t1;
OY727106.1_Ormia_ochracea_genome_assembly,_chromosome:_2	AUGUSTUS	start_codon	58169058	58169060	.	-	0	ID=g6276.t1.start1;Parent=g6276.t1;
OY727106.1_Ormia_ochracea_genome_assembly,_chromosome:_2	AUGUSTUS	gene	58199565	58203080	.	-	.	ID=g6277;
OY727106.1_Ormia_ochracea_genome_assembly,_chromosome:_2	AUGUSTUS	mRNA	58199565	58203080	0.48	-	.	ID=g6277.t1;Parent=g6277;
OY727106.1_Ormia_ochracea_genome_assembly,_chromosome:_2	AUGUSTUS	stop_codon	58199565	58199567	.	-	0	ID=g6277.t1.stop1;Parent=g6277.t1;
OY727106.1_Ormia_ochracea_genome_assembly,_chromosome:_2	AUGUSTUS	CDS	58199565	58199733	0.57	-	1	ID=g6277.t1.CDS1;Parent=g6277.t1;
OY727106.1_Ormia_ochracea_genome_assembly,_chromosome:_2	AUGUSTUS	exon	58199565	58199733	.	-	.	ID=g6277.t1.exon1;Parent=g6277.t1;
OY727106.1_Ormia_ochracea_genome_assembly,_chromosome:_2	AUGUSTUS	intron	58199734	58202970	0.58	-	.	ID=g6277.t1.intron1;Parent=g6277.t1;
OY727106.1_Ormia_ochracea_genome_assembly,_chromosome:_2	AUGUSTUS	CDS	58202971	58203080	0.87	-	0	ID=g6277.t1.CDS2;Parent=g6277.t1;
OY727106.1_Ormia_ochracea_genome_assembly,_chromosome:_2	AUGUSTUS	exon	58202971	58203080	.	-	.	ID=g6277.t1.exon2;Parent=g6277.t1;
OY727106.1_Ormia_ochracea_genome_assembly,_chromosome:_2	AUGUSTUS	start_codon	58203078	58203080	.	-	0	ID=g6277.t1.start1;Parent=g6277.t1;
OY727106.1_Ormia_ochracea_genome_assembly,_chromosome:_2	AUGUSTUS	gene	58286560	58308104	.	+	.	ID=g6278;
OY727106.1_Ormia_ochracea_genome_assembly,_chromosome:_2	AUGUSTUS	mRNA	58286560	58308104	1	+	.	ID=g6278.t1;Parent=g6278;
OY727106.1_Ormia_ochracea_genome_assembly,_chromosome:_2	AUGUSTUS	start_codon	58286560	58286562	.	+	0	ID=g6278.t1.start1;Parent=g6278.t1;
OY727106.1_Ormia_ochracea_genome_assembly,_chromosome:_2	AUGUSTUS	CDS	58286560	58286779	1	+	0	ID=g6278.t1.CDS1;Parent=g6278.t1;
OY727106.1_Ormia_ochracea_genome_assembly,_chromosome:_2	AUGUSTUS	exon	58286560	58286779	.	+	.	ID=g6278.t1.exon1;Parent=g6278.t1;
OY727106.1_Ormia_ochracea_genome_assembly,_chromosome:_2	AUGUSTUS	intron	58286780	58302491	1	+	.	ID=g6278.t1.intron1;Parent=g6278.t1;
OY727106.1_Ormia_ochracea_genome_assembly,_chromosome:_2	AUGUSTUS	CDS	58302492	58302933	1	+	2	ID=g6278.t1.CDS2;Parent=g6278.t1;
OY727106.1_Ormia_ochracea_genome_assembly,_chromosome:_2	AUGUSTUS	exon	58302492	58302933	.	+	.	ID=g6278.t1.exon2;Parent=g6278.t1;
OY727106.1_Ormia_ochracea_genome_assembly,_chromosome:_2	AUGUSTUS	intron	58302934	58303456	1	+	.	ID=g6278.t1.intron2;Parent=g6278.t1;
OY727106.1_Ormia_ochracea_genome_assembly,_chromosome:_2	AUGUSTUS	CDS	58303457	58303643	1	+	1	ID=g6278.t1.CDS3;Parent=g6278.t1;
OY727106.1_Ormia_ochracea_genome_assembly,_chromosome:_2	AUGUSTUS	exon	58303457	58303643	.	+	.	ID=g6278.t1.exon3;Parent=g6278.t1;
OY727106.1_Ormia_ochracea_genome_assembly,_chromosome:_2	AUGUSTUS	intron	58303644	58308026	1	+	.	ID=g6278.t1.intron3;Parent=g6278.t1;
OY727106.1_Ormia_ochracea_genome_assembly,_chromosome:_2	AUGUSTUS	CDS	58308027	58308104	1	+	0	ID=g6278.t1.CDS4;Parent=g6278.t1;
OY727106.1_Ormia_ochracea_genome_assembly,_chromosome:_2	AUGUSTUS	exon	58308027	58308104	.	+	.	ID=g6278.t1.exon4;Parent=g6278.t1;
OY727106.1_Ormia_ochracea_genome_assembly,_chromosome:_2	AUGUSTUS	stop_codon	58308102	58308104	.	+	0	ID=g6278.t1.stop1;Parent=g6278.t1;
OY727106.1_Ormia_ochracea_genome_assembly,_chromosome:_2	AUGUSTUS	gene	58326056	58330528	.	+	.	ID=g6279;
OY727106.1_Ormia_ochracea_genome_assembly,_chromosome:_2	AUGUSTUS	mRNA	58326056	58330528	1	+	.	ID=g6279.t1;Parent=g6279;
OY727106.1_Ormia_ochracea_genome_assembly,_chromosome:_2	AUGUSTUS	start_codon	58326056	58326058	.	+	0	ID=g6279.t1.start1;Parent=g6279.t1;
OY727106.1_Ormia_ochracea_genome_assembly,_chromosome:_2	AUGUSTUS	CDS	58326056	58326225	1	+	0	ID=g6279.t1.CDS1;Parent=g6279.t1;
OY727106.1_Ormia_ochracea_genome_assembly,_chromosome:_2	AUGUSTUS	exon	58326056	58326225	.	+	.	ID=g6279.t1.exon1;Parent=g6279.t1;
OY727106.1_Ormia_ochracea_genome_assembly,_chromosome:_2	AUGUSTUS	intron	58326226	58326852	1	+	.	ID=g6279.t1.intron1;Parent=g6279.t1;
OY727106.1_Ormia_ochracea_genome_assembly,_chromosome:_2	AUGUSTUS	CDS	58326853	58328478	1	+	1	ID=g6279.t1.CDS2;Parent=g6279.t1;
OY727106.1_Ormia_ochracea_genome_assembly,_chromosome:_2	AUGUSTUS	exon	58326853	58328478	.	+	.	ID=g6279.t1.exon2;Parent=g6279.t1;
OY727106.1_Ormia_ochracea_genome_assembly,_chromosome:_2	AUGUSTUS	intron	58328479	58328744	1	+	.	ID=g6279.t1.intron2;Parent=g6279.t1;
OY727106.1_Ormia_ochracea_genome_assembly,_chromosome:_2	AUGUSTUS	CDS	58328745	58328865	1	+	1	ID=g6279.t1.CDS3;Parent=g6279.t1;
OY727106.1_Ormia_ochracea_genome_assembly,_chromosome:_2	AUGUSTUS	exon	58328745	58328865	.	+	.	ID=g6279.t1.exon3;Parent=g6279.t1;
OY727106.1_Ormia_ochracea_genome_assembly,_chromosome:_2	AUGUSTUS	intron	58328866	58328929	1	+	.	ID=g6279.t1.intron3;Parent=g6279.t1;
OY727106.1_Ormia_ochracea_genome_assembly,_chromosome:_2	AUGUSTUS	CDS	58328930	58330528	1	+	0	ID=g6279.t1.CDS4;Parent=g6279.t1;
OY727106.1_Ormia_ochracea_genome_assembly,_chromosome:_2	AUGUSTUS	exon	58328930	58330528	.	+	.	ID=g6279.t1.exon4;Parent=g6279.t1;
OY727106.1_Ormia_ochracea_genome_assembly,_chromosome:_2	AUGUSTUS	stop_codon	58330526	58330528	.	+	0	ID=g6279.t1.stop1;Parent=g6279.t1;
OY727106.1_Ormia_ochracea_genome_assembly,_chromosome:_2	AUGUSTUS	gene	58334410	58343302	.	-	.	ID=g6280;
OY727106.1_Ormia_ochracea_genome_assembly,_chromosome:_2	AUGUSTUS	mRNA	58334410	58343302	1	-	.	ID=g6280.t1;Parent=g6280;
OY727106.1_Ormia_ochracea_genome_assembly,_chromosome:_2	AUGUSTUS	stop_codon	58334410	58334412	.	-	0	ID=g6280.t1.stop1;Parent=g6280.t1;
OY727106.1_Ormia_ochracea_genome_assembly,_chromosome:_2	AUGUSTUS	CDS	58334410	58334563	1	-	1	ID=g6280.t1.CDS1;Parent=g6280.t1;
OY727106.1_Ormia_ochracea_genome_assembly,_chromosome:_2	AUGUSTUS	exon	58334410	58334563	.	-	.	ID=g6280.t1.exon1;Parent=g6280.t1;
OY727106.1_Ormia_ochracea_genome_assembly,_chromosome:_2	AUGUSTUS	intron	58334564	58342057	1	-	.	ID=g6280.t1.intron1;Parent=g6280.t1;
OY727106.1_Ormia_ochracea_genome_assembly,_chromosome:_2	AUGUSTUS	CDS	58342058	58342241	1	-	2	ID=g6280.t1.CDS2;Parent=g6280.t1;
OY727106.1_Ormia_ochracea_genome_assembly,_chromosome:_2	AUGUSTUS	exon	58342058	58342241	.	-	.	ID=g6280.t1.exon2;Parent=g6280.t1;
OY727106.1_Ormia_ochracea_genome_assembly,_chromosome:_2	AUGUSTUS	intron	58342242	58343094	1	-	.	ID=g6280.t1.intron2;Parent=g6280.t1;
OY727106.1_Ormia_ochracea_genome_assembly,_chromosome:_2	AUGUSTUS	CDS	58343095	58343302	1	-	0	ID=g6280.t1.CDS3;Parent=g6280.t1;
OY727106.1_Ormia_ochracea_genome_assembly,_chromosome:_2	AUGUSTUS	exon	58343095	58343302	.	-	.	ID=g6280.t1.exon3;Parent=g6280.t1;
OY727106.1_Ormia_ochracea_genome_assembly,_chromosome:_2	AUGUSTUS	start_codon	58343300	58343302	.	-	0	ID=g6280.t1.start1;Parent=g6280.t1;
OY727106.1_Ormia_ochracea_genome_assembly,_chromosome:_2	AUGUSTUS	gene	58350410	58356239	.	-	.	ID=g6281;
OY727106.1_Ormia_ochracea_genome_assembly,_chromosome:_2	AUGUSTUS	mRNA	58350410	58356239	1	-	.	ID=g6281.t1;Parent=g6281;
OY727106.1_Ormia_ochracea_genome_assembly,_chromosome:_2	AUGUSTUS	stop_codon	58350410	58350412	.	-	0	ID=g6281.t1.stop1;Parent=g6281.t1;
OY727106.1_Ormia_ochracea_genome_assembly,_chromosome:_2	AUGUSTUS	CDS	58350410	58350596	1	-	1	ID=g6281.t1.CDS1;Parent=g6281.t1;
OY727106.1_Ormia_ochracea_genome_assembly,_chromosome:_2	AUGUSTUS	exon	58350410	58350596	.	-	.	ID=g6281.t1.exon1;Parent=g6281.t1;
OY727106.1_Ormia_ochracea_genome_assembly,_chromosome:_2	AUGUSTUS	intron	58350597	58351981	1	-	.	ID=g6281.t1.intron1;Parent=g6281.t1;
OY727106.1_Ormia_ochracea_genome_assembly,_chromosome:_2	AUGUSTUS	CDS	58351982	58352153	1	-	2	ID=g6281.t1.CDS2;Parent=g6281.t1;
OY727106.1_Ormia_ochracea_genome_assembly,_chromosome:_2	AUGUSTUS	exon	58351982	58352153	.	-	.	ID=g6281.t1.exon2;Parent=g6281.t1;
OY727106.1_Ormia_ochracea_genome_assembly,_chromosome:_2	AUGUSTUS	intron	58352154	58356064	1	-	.	ID=g6281.t1.intron2;Parent=g6281.t1;
OY727106.1_Ormia_ochracea_genome_assembly,_chromosome:_2	AUGUSTUS	CDS	58356065	58356239	1	-	0	ID=g6281.t1.CDS3;Parent=g6281.t1;
OY727106.1_Ormia_ochracea_genome_assembly,_chromosome:_2	AUGUSTUS	exon	58356065	58356239	.	-	.	ID=g6281.t1.exon3;Parent=g6281.t1;
OY727106.1_Ormia_ochracea_genome_assembly,_chromosome:_2	AUGUSTUS	start_codon	58356237	58356239	.	-	0	ID=g6281.t1.start1;Parent=g6281.t1;
OY727106.1_Ormia_ochracea_genome_assembly,_chromosome:_2	AUGUSTUS	gene	58390344	58391694	.	-	.	ID=g6282;
OY727106.1_Ormia_ochracea_genome_assembly,_chromosome:_2	AUGUSTUS	mRNA	58390344	58391694	1	-	.	ID=g6282.t1;Parent=g6282;
OY727106.1_Ormia_ochracea_genome_assembly,_chromosome:_2	AUGUSTUS	stop_codon	58390344	58390346	.	-	0	ID=g6282.t1.stop1;Parent=g6282.t1;
OY727106.1_Ormia_ochracea_genome_assembly,_chromosome:_2	AUGUSTUS	CDS	58390344	58390754	1	-	0	ID=g6282.t1.CDS1;Parent=g6282.t1;
OY727106.1_Ormia_ochracea_genome_assembly,_chromosome:_2	AUGUSTUS	exon	58390344	58390754	.	-	.	ID=g6282.t1.exon1;Parent=g6282.t1;
OY727106.1_Ormia_ochracea_genome_assembly,_chromosome:_2	AUGUSTUS	intron	58390755	58390815	1	-	.	ID=g6282.t1.intron1;Parent=g6282.t1;
OY727106.1_Ormia_ochracea_genome_assembly,_chromosome:_2	AUGUSTUS	CDS	58390816	58391118	1	-	0	ID=g6282.t1.CDS2;Parent=g6282.t1;
OY727106.1_Ormia_ochracea_genome_assembly,_chromosome:_2	AUGUSTUS	exon	58390816	58391118	.	-	.	ID=g6282.t1.exon2;Parent=g6282.t1;
OY727106.1_Ormia_ochracea_genome_assembly,_chromosome:_2	AUGUSTUS	intron	58391119	58391175	1	-	.	ID=g6282.t1.intron2;Parent=g6282.t1;
OY727106.1_Ormia_ochracea_genome_assembly,_chromosome:_2	AUGUSTUS	CDS	58391176	58391694	1	-	0	ID=g6282.t1.CDS3;Parent=g6282.t1;
OY727106.1_Ormia_ochracea_genome_assembly,_chromosome:_2	AUGUSTUS	exon	58391176	58391694	.	-	.	ID=g6282.t1.exon3;Parent=g6282.t1;
OY727106.1_Ormia_ochracea_genome_assembly,_chromosome:_2	AUGUSTUS	start_codon	58391692	58391694	.	-	0	ID=g6282.t1.start1;Parent=g6282.t1;
OY727106.1_Ormia_ochracea_genome_assembly,_chromosome:_2	AUGUSTUS	gene	58395546	58396126	.	-	.	ID=g6283;
OY727106.1_Ormia_ochracea_genome_assembly,_chromosome:_2	AUGUSTUS	mRNA	58395546	58396126	1	-	.	ID=g6283.t1;Parent=g6283;
OY727106.1_Ormia_ochracea_genome_assembly,_chromosome:_2	AUGUSTUS	stop_codon	58395546	58395548	.	-	0	ID=g6283.t1.stop1;Parent=g6283.t1;
OY727106.1_Ormia_ochracea_genome_assembly,_chromosome:_2	AUGUSTUS	CDS	58395546	58395952	1	-	2	ID=g6283.t1.CDS1;Parent=g6283.t1;
OY727106.1_Ormia_ochracea_genome_assembly,_chromosome:_2	AUGUSTUS	exon	58395546	58395952	.	-	.	ID=g6283.t1.exon1;Parent=g6283.t1;
OY727106.1_Ormia_ochracea_genome_assembly,_chromosome:_2	AUGUSTUS	intron	58395953	58396008	1	-	.	ID=g6283.t1.intron1;Parent=g6283.t1;
OY727106.1_Ormia_ochracea_genome_assembly,_chromosome:_2	AUGUSTUS	CDS	58396009	58396126	1	-	0	ID=g6283.t1.CDS2;Parent=g6283.t1;
OY727106.1_Ormia_ochracea_genome_assembly,_chromosome:_2	AUGUSTUS	exon	58396009	58396126	.	-	.	ID=g6283.t1.exon2;Parent=g6283.t1;
OY727106.1_Ormia_ochracea_genome_assembly,_chromosome:_2	AUGUSTUS	start_codon	58396124	58396126	.	-	0	ID=g6283.t1.start1;Parent=g6283.t1;
OY727106.1_Ormia_ochracea_genome_assembly,_chromosome:_2	AUGUSTUS	gene	58410697	58431195	.	+	.	ID=g6284;
OY727106.1_Ormia_ochracea_genome_assembly,_chromosome:_2	AUGUSTUS	mRNA	58410697	58431195	1	+	.	ID=g6284.t1;Parent=g6284;
OY727106.1_Ormia_ochracea_genome_assembly,_chromosome:_2	AUGUSTUS	start_codon	58410697	58410699	.	+	0	ID=g6284.t1.start1;Parent=g6284.t1;
OY727106.1_Ormia_ochracea_genome_assembly,_chromosome:_2	AUGUSTUS	CDS	58410697	58412617	1	+	0	ID=g6284.t1.CDS1;Parent=g6284.t1;
OY727106.1_Ormia_ochracea_genome_assembly,_chromosome:_2	AUGUSTUS	exon	58410697	58412617	.	+	.	ID=g6284.t1.exon1;Parent=g6284.t1;
OY727106.1_Ormia_ochracea_genome_assembly,_chromosome:_2	AUGUSTUS	intron	58412618	58429912	1	+	.	ID=g6284.t1.intron1;Parent=g6284.t1;
OY727106.1_Ormia_ochracea_genome_assembly,_chromosome:_2	AUGUSTUS	CDS	58429913	58430146	1	+	2	ID=g6284.t1.CDS2;Parent=g6284.t1;
OY727106.1_Ormia_ochracea_genome_assembly,_chromosome:_2	AUGUSTUS	exon	58429913	58430146	.	+	.	ID=g6284.t1.exon2;Parent=g6284.t1;
OY727106.1_Ormia_ochracea_genome_assembly,_chromosome:_2	AUGUSTUS	intron	58430147	58431076	1	+	.	ID=g6284.t1.intron2;Parent=g6284.t1;
OY727106.1_Ormia_ochracea_genome_assembly,_chromosome:_2	AUGUSTUS	CDS	58431077	58431195	1	+	2	ID=g6284.t1.CDS3;Parent=g6284.t1;
OY727106.1_Ormia_ochracea_genome_assembly,_chromosome:_2	AUGUSTUS	exon	58431077	58431195	.	+	.	ID=g6284.t1.exon3;Parent=g6284.t1;
OY727106.1_Ormia_ochracea_genome_assembly,_chromosome:_2	AUGUSTUS	stop_codon	58431193	58431195	.	+	0	ID=g6284.t1.stop1;Parent=g6284.t1;
OY727106.1_Ormia_ochracea_genome_assembly,_chromosome:_2	AUGUSTUS	gene	58438624	58438956	.	-	.	ID=g6285;
OY727106.1_Ormia_ochracea_genome_assembly,_chromosome:_2	AUGUSTUS	mRNA	58438624	58438956	0.58	-	.	ID=g6285.t1;Parent=g6285;
OY727106.1_Ormia_ochracea_genome_assembly,_chromosome:_2	AUGUSTUS	stop_codon	58438624	58438626	.	-	0	ID=g6285.t1.stop1;Parent=g6285.t1;
OY727106.1_Ormia_ochracea_genome_assembly,_chromosome:_2	AUGUSTUS	CDS	58438624	58438956	0.58	-	0	ID=g6285.t1.CDS1;Parent=g6285.t1;
OY727106.1_Ormia_ochracea_genome_assembly,_chromosome:_2	AUGUSTUS	exon	58438624	58438956	.	-	.	ID=g6285.t1.exon1;Parent=g6285.t1;
OY727106.1_Ormia_ochracea_genome_assembly,_chromosome:_2	AUGUSTUS	start_codon	58438954	58438956	.	-	0	ID=g6285.t1.start1;Parent=g6285.t1;
OY727106.1_Ormia_ochracea_genome_assembly,_chromosome:_2	AUGUSTUS	gene	58496022	58497760	.	-	.	ID=g6286;
OY727106.1_Ormia_ochracea_genome_assembly,_chromosome:_2	AUGUSTUS	mRNA	58496022	58497760	1	-	.	ID=g6286.t1;Parent=g6286;
OY727106.1_Ormia_ochracea_genome_assembly,_chromosome:_2	AUGUSTUS	stop_codon	58496022	58496024	.	-	0	ID=g6286.t1.stop1;Parent=g6286.t1;
OY727106.1_Ormia_ochracea_genome_assembly,_chromosome:_2	AUGUSTUS	CDS	58496022	58496618	1	-	0	ID=g6286.t1.CDS1;Parent=g6286.t1;
OY727106.1_Ormia_ochracea_genome_assembly,_chromosome:_2	AUGUSTUS	exon	58496022	58496618	.	-	.	ID=g6286.t1.exon1;Parent=g6286.t1;
OY727106.1_Ormia_ochracea_genome_assembly,_chromosome:_2	AUGUSTUS	intron	58496619	58496686	1	-	.	ID=g6286.t1.intron1;Parent=g6286.t1;
OY727106.1_Ormia_ochracea_genome_assembly,_chromosome:_2	AUGUSTUS	CDS	58496687	58497079	1	-	0	ID=g6286.t1.CDS2;Parent=g6286.t1;
OY727106.1_Ormia_ochracea_genome_assembly,_chromosome:_2	AUGUSTUS	exon	58496687	58497079	.	-	.	ID=g6286.t1.exon2;Parent=g6286.t1;
OY727106.1_Ormia_ochracea_genome_assembly,_chromosome:_2	AUGUSTUS	intron	58497080	58497157	1	-	.	ID=g6286.t1.intron2;Parent=g6286.t1;
OY727106.1_Ormia_ochracea_genome_assembly,_chromosome:_2	AUGUSTUS	CDS	58497158	58497760	1	-	0	ID=g6286.t1.CDS3;Parent=g6286.t1;
OY727106.1_Ormia_ochracea_genome_assembly,_chromosome:_2	AUGUSTUS	exon	58497158	58497760	.	-	.	ID=g6286.t1.exon3;Parent=g6286.t1;
OY727106.1_Ormia_ochracea_genome_assembly,_chromosome:_2	AUGUSTUS	start_codon	58497758	58497760	.	-	0	ID=g6286.t1.start1;Parent=g6286.t1;
OY727106.1_Ormia_ochracea_genome_assembly,_chromosome:_2	AUGUSTUS	gene	58503545	58503997	.	+	.	ID=g6287;
OY727106.1_Ormia_ochracea_genome_assembly,_chromosome:_2	AUGUSTUS	mRNA	58503545	58503997	1	+	.	ID=g6287.t1;Parent=g6287;
OY727106.1_Ormia_ochracea_genome_assembly,_chromosome:_2	AUGUSTUS	start_codon	58503545	58503547	.	+	0	ID=g6287.t1.start1;Parent=g6287.t1;
OY727106.1_Ormia_ochracea_genome_assembly,_chromosome:_2	AUGUSTUS	CDS	58503545	58503997	1	+	0	ID=g6287.t1.CDS1;Parent=g6287.t1;
OY727106.1_Ormia_ochracea_genome_assembly,_chromosome:_2	AUGUSTUS	exon	58503545	58503997	.	+	.	ID=g6287.t1.exon1;Parent=g6287.t1;
OY727106.1_Ormia_ochracea_genome_assembly,_chromosome:_2	AUGUSTUS	stop_codon	58503995	58503997	.	+	0	ID=g6287.t1.stop1;Parent=g6287.t1;
OY727106.1_Ormia_ochracea_genome_assembly,_chromosome:_2	AUGUSTUS	gene	58515782	58516299	.	+	.	ID=g6288;
OY727106.1_Ormia_ochracea_genome_assembly,_chromosome:_2	AUGUSTUS	mRNA	58515782	58516299	1	+	.	ID=g6288.t1;Parent=g6288;
OY727106.1_Ormia_ochracea_genome_assembly,_chromosome:_2	AUGUSTUS	start_codon	58515782	58515784	.	+	0	ID=g6288.t1.start1;Parent=g6288.t1;
OY727106.1_Ormia_ochracea_genome_assembly,_chromosome:_2	AUGUSTUS	CDS	58515782	58515793	1	+	0	ID=g6288.t1.CDS1;Parent=g6288.t1;
OY727106.1_Ormia_ochracea_genome_assembly,_chromosome:_2	AUGUSTUS	exon	58515782	58515793	.	+	.	ID=g6288.t1.exon1;Parent=g6288.t1;
OY727106.1_Ormia_ochracea_genome_assembly,_chromosome:_2	AUGUSTUS	intron	58515794	58515864	1	+	.	ID=g6288.t1.intron1;Parent=g6288.t1;
OY727106.1_Ormia_ochracea_genome_assembly,_chromosome:_2	AUGUSTUS	CDS	58515865	58516299	1	+	0	ID=g6288.t1.CDS2;Parent=g6288.t1;
OY727106.1_Ormia_ochracea_genome_assembly,_chromosome:_2	AUGUSTUS	exon	58515865	58516299	.	+	.	ID=g6288.t1.exon2;Parent=g6288.t1;
OY727106.1_Ormia_ochracea_genome_assembly,_chromosome:_2	AUGUSTUS	stop_codon	58516297	58516299	.	+	0	ID=g6288.t1.stop1;Parent=g6288.t1;
OY727106.1_Ormia_ochracea_genome_assembly,_chromosome:_2	AUGUSTUS	gene	58516988	58523659	.	-	.	ID=g6289;
OY727106.1_Ormia_ochracea_genome_assembly,_chromosome:_2	AUGUSTUS	mRNA	58516988	58523659	1	-	.	ID=g6289.t1;Parent=g6289;
OY727106.1_Ormia_ochracea_genome_assembly,_chromosome:_2	AUGUSTUS	stop_codon	58516988	58516990	.	-	0	ID=g6289.t1.stop1;Parent=g6289.t1;
OY727106.1_Ormia_ochracea_genome_assembly,_chromosome:_2	AUGUSTUS	CDS	58516988	58517260	1	-	0	ID=g6289.t1.CDS1;Parent=g6289.t1;
OY727106.1_Ormia_ochracea_genome_assembly,_chromosome:_2	AUGUSTUS	exon	58516988	58517260	.	-	.	ID=g6289.t1.exon1;Parent=g6289.t1;
OY727106.1_Ormia_ochracea_genome_assembly,_chromosome:_2	AUGUSTUS	intron	58517261	58517317	1	-	.	ID=g6289.t1.intron1;Parent=g6289.t1;
OY727106.1_Ormia_ochracea_genome_assembly,_chromosome:_2	AUGUSTUS	CDS	58517318	58517642	1	-	1	ID=g6289.t1.CDS2;Parent=g6289.t1;
OY727106.1_Ormia_ochracea_genome_assembly,_chromosome:_2	AUGUSTUS	exon	58517318	58517642	.	-	.	ID=g6289.t1.exon2;Parent=g6289.t1;
OY727106.1_Ormia_ochracea_genome_assembly,_chromosome:_2	AUGUSTUS	intron	58517643	58517711	1	-	.	ID=g6289.t1.intron2;Parent=g6289.t1;
OY727106.1_Ormia_ochracea_genome_assembly,_chromosome:_2	AUGUSTUS	CDS	58517712	58518075	1	-	2	ID=g6289.t1.CDS3;Parent=g6289.t1;
OY727106.1_Ormia_ochracea_genome_assembly,_chromosome:_2	AUGUSTUS	exon	58517712	58518075	.	-	.	ID=g6289.t1.exon3;Parent=g6289.t1;
OY727106.1_Ormia_ochracea_genome_assembly,_chromosome:_2	AUGUSTUS	intron	58518076	58518144	1	-	.	ID=g6289.t1.intron3;Parent=g6289.t1;
OY727106.1_Ormia_ochracea_genome_assembly,_chromosome:_2	AUGUSTUS	CDS	58518145	58521176	1	-	1	ID=g6289.t1.CDS4;Parent=g6289.t1;
OY727106.1_Ormia_ochracea_genome_assembly,_chromosome:_2	AUGUSTUS	exon	58518145	58521176	.	-	.	ID=g6289.t1.exon4;Parent=g6289.t1;
OY727106.1_Ormia_ochracea_genome_assembly,_chromosome:_2	AUGUSTUS	intron	58521177	58522883	1	-	.	ID=g6289.t1.intron4;Parent=g6289.t1;
OY727106.1_Ormia_ochracea_genome_assembly,_chromosome:_2	AUGUSTUS	CDS	58522884	58523659	1	-	0	ID=g6289.t1.CDS5;Parent=g6289.t1;
OY727106.1_Ormia_ochracea_genome_assembly,_chromosome:_2	AUGUSTUS	exon	58522884	58523659	.	-	.	ID=g6289.t1.exon5;Parent=g6289.t1;
OY727106.1_Ormia_ochracea_genome_assembly,_chromosome:_2	AUGUSTUS	start_codon	58523657	58523659	.	-	0	ID=g6289.t1.start1;Parent=g6289.t1;
OY727106.1_Ormia_ochracea_genome_assembly,_chromosome:_2	AUGUSTUS	gene	58534124	58534705	.	-	.	ID=g6290;
OY727106.1_Ormia_ochracea_genome_assembly,_chromosome:_2	AUGUSTUS	mRNA	58534124	58534705	1	-	.	ID=g6290.t1;Parent=g6290;
OY727106.1_Ormia_ochracea_genome_assembly,_chromosome:_2	AUGUSTUS	stop_codon	58534124	58534126	.	-	0	ID=g6290.t1.stop1;Parent=g6290.t1;
OY727106.1_Ormia_ochracea_genome_assembly,_chromosome:_2	AUGUSTUS	CDS	58534124	58534705	1	-	0	ID=g6290.t1.CDS1;Parent=g6290.t1;
OY727106.1_Ormia_ochracea_genome_assembly,_chromosome:_2	AUGUSTUS	exon	58534124	58534705	.	-	.	ID=g6290.t1.exon1;Parent=g6290.t1;
OY727106.1_Ormia_ochracea_genome_assembly,_chromosome:_2	AUGUSTUS	start_codon	58534703	58534705	.	-	0	ID=g6290.t1.start1;Parent=g6290.t1;
OY727106.1_Ormia_ochracea_genome_assembly,_chromosome:_2	AUGUSTUS	gene	58551212	58554343	.	+	.	ID=g6291;
OY727106.1_Ormia_ochracea_genome_assembly,_chromosome:_2	AUGUSTUS	mRNA	58551212	58554343	1	+	.	ID=g6291.t1;Parent=g6291;
OY727106.1_Ormia_ochracea_genome_assembly,_chromosome:_2	AUGUSTUS	start_codon	58551212	58551214	.	+	0	ID=g6291.t1.start1;Parent=g6291.t1;
OY727106.1_Ormia_ochracea_genome_assembly,_chromosome:_2	AUGUSTUS	CDS	58551212	58551514	1	+	0	ID=g6291.t1.CDS1;Parent=g6291.t1;
OY727106.1_Ormia_ochracea_genome_assembly,_chromosome:_2	AUGUSTUS	exon	58551212	58551514	.	+	.	ID=g6291.t1.exon1;Parent=g6291.t1;
OY727106.1_Ormia_ochracea_genome_assembly,_chromosome:_2	AUGUSTUS	intron	58551515	58552691	1	+	.	ID=g6291.t1.intron1;Parent=g6291.t1;
OY727106.1_Ormia_ochracea_genome_assembly,_chromosome:_2	AUGUSTUS	CDS	58552692	58553542	1	+	0	ID=g6291.t1.CDS2;Parent=g6291.t1;
OY727106.1_Ormia_ochracea_genome_assembly,_chromosome:_2	AUGUSTUS	exon	58552692	58553542	.	+	.	ID=g6291.t1.exon2;Parent=g6291.t1;
OY727106.1_Ormia_ochracea_genome_assembly,_chromosome:_2	AUGUSTUS	intron	58553543	58553601	1	+	.	ID=g6291.t1.intron2;Parent=g6291.t1;
OY727106.1_Ormia_ochracea_genome_assembly,_chromosome:_2	AUGUSTUS	CDS	58553602	58554343	1	+	1	ID=g6291.t1.CDS3;Parent=g6291.t1;
OY727106.1_Ormia_ochracea_genome_assembly,_chromosome:_2	AUGUSTUS	exon	58553602	58554343	.	+	.	ID=g6291.t1.exon3;Parent=g6291.t1;
OY727106.1_Ormia_ochracea_genome_assembly,_chromosome:_2	AUGUSTUS	stop_codon	58554341	58554343	.	+	0	ID=g6291.t1.stop1;Parent=g6291.t1;
OY727106.1_Ormia_ochracea_genome_assembly,_chromosome:_2	AUGUSTUS	gene	58557906	58565932	.	-	.	ID=g6292;
OY727106.1_Ormia_ochracea_genome_assembly,_chromosome:_2	AUGUSTUS	mRNA	58557906	58565932	1	-	.	ID=g6292.t1;Parent=g6292;
OY727106.1_Ormia_ochracea_genome_assembly,_chromosome:_2	AUGUSTUS	stop_codon	58557906	58557908	.	-	0	ID=g6292.t1.stop1;Parent=g6292.t1;
OY727106.1_Ormia_ochracea_genome_assembly,_chromosome:_2	AUGUSTUS	CDS	58557906	58559897	1	-	0	ID=g6292.t1.CDS1;Parent=g6292.t1;
OY727106.1_Ormia_ochracea_genome_assembly,_chromosome:_2	AUGUSTUS	exon	58557906	58559897	.	-	.	ID=g6292.t1.exon1;Parent=g6292.t1;
OY727106.1_Ormia_ochracea_genome_assembly,_chromosome:_2	AUGUSTUS	intron	58559898	58559968	1	-	.	ID=g6292.t1.intron1;Parent=g6292.t1;
OY727106.1_Ormia_ochracea_genome_assembly,_chromosome:_2	AUGUSTUS	CDS	58559969	58560197	1	-	1	ID=g6292.t1.CDS2;Parent=g6292.t1;
OY727106.1_Ormia_ochracea_genome_assembly,_chromosome:_2	AUGUSTUS	exon	58559969	58560197	.	-	.	ID=g6292.t1.exon2;Parent=g6292.t1;
OY727106.1_Ormia_ochracea_genome_assembly,_chromosome:_2	AUGUSTUS	intron	58560198	58560273	1	-	.	ID=g6292.t1.intron2;Parent=g6292.t1;
OY727106.1_Ormia_ochracea_genome_assembly,_chromosome:_2	AUGUSTUS	CDS	58560274	58560583	1	-	2	ID=g6292.t1.CDS3;Parent=g6292.t1;
OY727106.1_Ormia_ochracea_genome_assembly,_chromosome:_2	AUGUSTUS	exon	58560274	58560583	.	-	.	ID=g6292.t1.exon3;Parent=g6292.t1;
OY727106.1_Ormia_ochracea_genome_assembly,_chromosome:_2	AUGUSTUS	intron	58560584	58560661	1	-	.	ID=g6292.t1.intron3;Parent=g6292.t1;
OY727106.1_Ormia_ochracea_genome_assembly,_chromosome:_2	AUGUSTUS	CDS	58560662	58560827	1	-	0	ID=g6292.t1.CDS4;Parent=g6292.t1;
OY727106.1_Ormia_ochracea_genome_assembly,_chromosome:_2	AUGUSTUS	exon	58560662	58560827	.	-	.	ID=g6292.t1.exon4;Parent=g6292.t1;
OY727106.1_Ormia_ochracea_genome_assembly,_chromosome:_2	AUGUSTUS	intron	58560828	58560942	1	-	.	ID=g6292.t1.intron4;Parent=g6292.t1;
OY727106.1_Ormia_ochracea_genome_assembly,_chromosome:_2	AUGUSTUS	CDS	58560943	58561275	1	-	0	ID=g6292.t1.CDS5;Parent=g6292.t1;
OY727106.1_Ormia_ochracea_genome_assembly,_chromosome:_2	AUGUSTUS	exon	58560943	58561275	.	-	.	ID=g6292.t1.exon5;Parent=g6292.t1;
OY727106.1_Ormia_ochracea_genome_assembly,_chromosome:_2	AUGUSTUS	intron	58561276	58561333	1	-	.	ID=g6292.t1.intron5;Parent=g6292.t1;
OY727106.1_Ormia_ochracea_genome_assembly,_chromosome:_2	AUGUSTUS	CDS	58561334	58561630	1	-	0	ID=g6292.t1.CDS6;Parent=g6292.t1;
OY727106.1_Ormia_ochracea_genome_assembly,_chromosome:_2	AUGUSTUS	exon	58561334	58561630	.	-	.	ID=g6292.t1.exon6;Parent=g6292.t1;
OY727106.1_Ormia_ochracea_genome_assembly,_chromosome:_2	AUGUSTUS	intron	58561631	58561771	1	-	.	ID=g6292.t1.intron6;Parent=g6292.t1;
OY727106.1_Ormia_ochracea_genome_assembly,_chromosome:_2	AUGUSTUS	CDS	58561772	58561932	1	-	2	ID=g6292.t1.CDS7;Parent=g6292.t1;
OY727106.1_Ormia_ochracea_genome_assembly,_chromosome:_2	AUGUSTUS	exon	58561772	58561932	.	-	.	ID=g6292.t1.exon7;Parent=g6292.t1;
OY727106.1_Ormia_ochracea_genome_assembly,_chromosome:_2	AUGUSTUS	intron	58561933	58562001	1	-	.	ID=g6292.t1.intron7;Parent=g6292.t1;
OY727106.1_Ormia_ochracea_genome_assembly,_chromosome:_2	AUGUSTUS	CDS	58562002	58562179	1	-	0	ID=g6292.t1.CDS8;Parent=g6292.t1;
OY727106.1_Ormia_ochracea_genome_assembly,_chromosome:_2	AUGUSTUS	exon	58562002	58562179	.	-	.	ID=g6292.t1.exon8;Parent=g6292.t1;
OY727106.1_Ormia_ochracea_genome_assembly,_chromosome:_2	AUGUSTUS	intron	58562180	58563346	1	-	.	ID=g6292.t1.intron8;Parent=g6292.t1;
OY727106.1_Ormia_ochracea_genome_assembly,_chromosome:_2	AUGUSTUS	CDS	58563347	58563569	1	-	1	ID=g6292.t1.CDS9;Parent=g6292.t1;
OY727106.1_Ormia_ochracea_genome_assembly,_chromosome:_2	AUGUSTUS	exon	58563347	58563569	.	-	.	ID=g6292.t1.exon9;Parent=g6292.t1;
OY727106.1_Ormia_ochracea_genome_assembly,_chromosome:_2	AUGUSTUS	intron	58563570	58563725	1	-	.	ID=g6292.t1.intron9;Parent=g6292.t1;
OY727106.1_Ormia_ochracea_genome_assembly,_chromosome:_2	AUGUSTUS	CDS	58563726	58563880	1	-	0	ID=g6292.t1.CDS10;Parent=g6292.t1;
OY727106.1_Ormia_ochracea_genome_assembly,_chromosome:_2	AUGUSTUS	exon	58563726	58563880	.	-	.	ID=g6292.t1.exon10;Parent=g6292.t1;
OY727106.1_Ormia_ochracea_genome_assembly,_chromosome:_2	AUGUSTUS	intron	58563881	58563937	1	-	.	ID=g6292.t1.intron10;Parent=g6292.t1;
OY727106.1_Ormia_ochracea_genome_assembly,_chromosome:_2	AUGUSTUS	CDS	58563938	58564150	1	-	0	ID=g6292.t1.CDS11;Parent=g6292.t1;
OY727106.1_Ormia_ochracea_genome_assembly,_chromosome:_2	AUGUSTUS	exon	58563938	58564150	.	-	.	ID=g6292.t1.exon11;Parent=g6292.t1;
OY727106.1_Ormia_ochracea_genome_assembly,_chromosome:_2	AUGUSTUS	intron	58564151	58564220	1	-	.	ID=g6292.t1.intron11;Parent=g6292.t1;
OY727106.1_Ormia_ochracea_genome_assembly,_chromosome:_2	AUGUSTUS	CDS	58564221	58564286	1	-	0	ID=g6292.t1.CDS12;Parent=g6292.t1;
OY727106.1_Ormia_ochracea_genome_assembly,_chromosome:_2	AUGUSTUS	exon	58564221	58564286	.	-	.	ID=g6292.t1.exon12;Parent=g6292.t1;
OY727106.1_Ormia_ochracea_genome_assembly,_chromosome:_2	AUGUSTUS	intron	58564287	58565475	1	-	.	ID=g6292.t1.intron12;Parent=g6292.t1;
OY727106.1_Ormia_ochracea_genome_assembly,_chromosome:_2	AUGUSTUS	CDS	58565476	58565673	1	-	0	ID=g6292.t1.CDS13;Parent=g6292.t1;
OY727106.1_Ormia_ochracea_genome_assembly,_chromosome:_2	AUGUSTUS	exon	58565476	58565673	.	-	.	ID=g6292.t1.exon13;Parent=g6292.t1;
OY727106.1_Ormia_ochracea_genome_assembly,_chromosome:_2	AUGUSTUS	intron	58565674	58565740	1	-	.	ID=g6292.t1.intron13;Parent=g6292.t1;
OY727106.1_Ormia_ochracea_genome_assembly,_chromosome:_2	AUGUSTUS	CDS	58565741	58565932	1	-	0	ID=g6292.t1.CDS14;Parent=g6292.t1;
OY727106.1_Ormia_ochracea_genome_assembly,_chromosome:_2	AUGUSTUS	exon	58565741	58565932	.	-	.	ID=g6292.t1.exon14;Parent=g6292.t1;
OY727106.1_Ormia_ochracea_genome_assembly,_chromosome:_2	AUGUSTUS	start_codon	58565930	58565932	.	-	0	ID=g6292.t1.start1;Parent=g6292.t1;
OY727106.1_Ormia_ochracea_genome_assembly,_chromosome:_2	AUGUSTUS	gene	58566669	58567409	.	-	.	ID=g6293;
OY727106.1_Ormia_ochracea_genome_assembly,_chromosome:_2	AUGUSTUS	mRNA	58566669	58567409	1	-	.	ID=g6293.t1;Parent=g6293;
OY727106.1_Ormia_ochracea_genome_assembly,_chromosome:_2	AUGUSTUS	stop_codon	58566669	58566671	.	-	0	ID=g6293.t1.stop1;Parent=g6293.t1;
OY727106.1_Ormia_ochracea_genome_assembly,_chromosome:_2	AUGUSTUS	CDS	58566669	58567409	1	-	0	ID=g6293.t1.CDS1;Parent=g6293.t1;
OY727106.1_Ormia_ochracea_genome_assembly,_chromosome:_2	AUGUSTUS	exon	58566669	58567409	.	-	.	ID=g6293.t1.exon1;Parent=g6293.t1;
OY727106.1_Ormia_ochracea_genome_assembly,_chromosome:_2	AUGUSTUS	start_codon	58567407	58567409	.	-	0	ID=g6293.t1.start1;Parent=g6293.t1;
OY727106.1_Ormia_ochracea_genome_assembly,_chromosome:_2	AUGUSTUS	gene	58618062	58618741	.	-	.	ID=g6294;
OY727106.1_Ormia_ochracea_genome_assembly,_chromosome:_2	AUGUSTUS	mRNA	58618062	58618741	0.86	-	.	ID=g6294.t1;Parent=g6294;
OY727106.1_Ormia_ochracea_genome_assembly,_chromosome:_2	AUGUSTUS	stop_codon	58618062	58618064	.	-	0	ID=g6294.t1.stop1;Parent=g6294.t1;
OY727106.1_Ormia_ochracea_genome_assembly,_chromosome:_2	AUGUSTUS	CDS	58618062	58618558	0.86	-	2	ID=g6294.t1.CDS1;Parent=g6294.t1;
OY727106.1_Ormia_ochracea_genome_assembly,_chromosome:_2	AUGUSTUS	exon	58618062	58618558	.	-	.	ID=g6294.t1.exon1;Parent=g6294.t1;
OY727106.1_Ormia_ochracea_genome_assembly,_chromosome:_2	AUGUSTUS	intron	58618559	58618620	1	-	.	ID=g6294.t1.intron1;Parent=g6294.t1;
OY727106.1_Ormia_ochracea_genome_assembly,_chromosome:_2	AUGUSTUS	CDS	58618621	58618741	1	-	0	ID=g6294.t1.CDS2;Parent=g6294.t1;
OY727106.1_Ormia_ochracea_genome_assembly,_chromosome:_2	AUGUSTUS	exon	58618621	58618741	.	-	.	ID=g6294.t1.exon2;Parent=g6294.t1;
OY727106.1_Ormia_ochracea_genome_assembly,_chromosome:_2	AUGUSTUS	start_codon	58618739	58618741	.	-	0	ID=g6294.t1.start1;Parent=g6294.t1;
OY727106.1_Ormia_ochracea_genome_assembly,_chromosome:_2	AUGUSTUS	gene	58620194	58623416	.	+	.	ID=g6295;
OY727106.1_Ormia_ochracea_genome_assembly,_chromosome:_2	AUGUSTUS	mRNA	58620194	58623416	1	+	.	ID=g6295.t1;Parent=g6295;
OY727106.1_Ormia_ochracea_genome_assembly,_chromosome:_2	AUGUSTUS	start_codon	58620194	58620196	.	+	0	ID=g6295.t1.start1;Parent=g6295.t1;
OY727106.1_Ormia_ochracea_genome_assembly,_chromosome:_2	AUGUSTUS	CDS	58620194	58620245	1	+	0	ID=g6295.t1.CDS1;Parent=g6295.t1;
OY727106.1_Ormia_ochracea_genome_assembly,_chromosome:_2	AUGUSTUS	exon	58620194	58620245	.	+	.	ID=g6295.t1.exon1;Parent=g6295.t1;
OY727106.1_Ormia_ochracea_genome_assembly,_chromosome:_2	AUGUSTUS	intron	58620246	58621227	1	+	.	ID=g6295.t1.intron1;Parent=g6295.t1;
OY727106.1_Ormia_ochracea_genome_assembly,_chromosome:_2	AUGUSTUS	CDS	58621228	58621312	1	+	2	ID=g6295.t1.CDS2;Parent=g6295.t1;
OY727106.1_Ormia_ochracea_genome_assembly,_chromosome:_2	AUGUSTUS	exon	58621228	58621312	.	+	.	ID=g6295.t1.exon2;Parent=g6295.t1;
OY727106.1_Ormia_ochracea_genome_assembly,_chromosome:_2	AUGUSTUS	intron	58621313	58622929	1	+	.	ID=g6295.t1.intron2;Parent=g6295.t1;
OY727106.1_Ormia_ochracea_genome_assembly,_chromosome:_2	AUGUSTUS	CDS	58622930	58623039	1	+	1	ID=g6295.t1.CDS3;Parent=g6295.t1;
OY727106.1_Ormia_ochracea_genome_assembly,_chromosome:_2	AUGUSTUS	exon	58622930	58623039	.	+	.	ID=g6295.t1.exon3;Parent=g6295.t1;
OY727106.1_Ormia_ochracea_genome_assembly,_chromosome:_2	AUGUSTUS	intron	58623040	58623100	1	+	.	ID=g6295.t1.intron3;Parent=g6295.t1;
OY727106.1_Ormia_ochracea_genome_assembly,_chromosome:_2	AUGUSTUS	CDS	58623101	58623181	1	+	2	ID=g6295.t1.CDS4;Parent=g6295.t1;
OY727106.1_Ormia_ochracea_genome_assembly,_chromosome:_2	AUGUSTUS	exon	58623101	58623181	.	+	.	ID=g6295.t1.exon4;Parent=g6295.t1;
OY727106.1_Ormia_ochracea_genome_assembly,_chromosome:_2	AUGUSTUS	intron	58623182	58623249	1	+	.	ID=g6295.t1.intron4;Parent=g6295.t1;
OY727106.1_Ormia_ochracea_genome_assembly,_chromosome:_2	AUGUSTUS	CDS	58623250	58623416	1	+	2	ID=g6295.t1.CDS5;Parent=g6295.t1;
OY727106.1_Ormia_ochracea_genome_assembly,_chromosome:_2	AUGUSTUS	exon	58623250	58623416	.	+	.	ID=g6295.t1.exon5;Parent=g6295.t1;
OY727106.1_Ormia_ochracea_genome_assembly,_chromosome:_2	AUGUSTUS	stop_codon	58623414	58623416	.	+	0	ID=g6295.t1.stop1;Parent=g6295.t1;
OY727106.1_Ormia_ochracea_genome_assembly,_chromosome:_2	AUGUSTUS	gene	58688458	58688661	.	-	.	ID=g6296;
OY727106.1_Ormia_ochracea_genome_assembly,_chromosome:_2	AUGUSTUS	mRNA	58688458	58688661	0.69	-	.	ID=g6296.t1;Parent=g6296;
OY727106.1_Ormia_ochracea_genome_assembly,_chromosome:_2	AUGUSTUS	stop_codon	58688458	58688460	.	-	0	ID=g6296.t1.stop1;Parent=g6296.t1;
OY727106.1_Ormia_ochracea_genome_assembly,_chromosome:_2	AUGUSTUS	CDS	58688458	58688661	0.69	-	0	ID=g6296.t1.CDS1;Parent=g6296.t1;
OY727106.1_Ormia_ochracea_genome_assembly,_chromosome:_2	AUGUSTUS	exon	58688458	58688661	.	-	.	ID=g6296.t1.exon1;Parent=g6296.t1;
OY727106.1_Ormia_ochracea_genome_assembly,_chromosome:_2	AUGUSTUS	start_codon	58688659	58688661	.	-	0	ID=g6296.t1.start1;Parent=g6296.t1;
OY727106.1_Ormia_ochracea_genome_assembly,_chromosome:_2	AUGUSTUS	gene	58757842	58762211	.	+	.	ID=g6297;
OY727106.1_Ormia_ochracea_genome_assembly,_chromosome:_2	AUGUSTUS	mRNA	58757842	58762211	0.49	+	.	ID=g6297.t1;Parent=g6297;
OY727106.1_Ormia_ochracea_genome_assembly,_chromosome:_2	AUGUSTUS	start_codon	58757842	58757844	.	+	0	ID=g6297.t1.start1;Parent=g6297.t1;
OY727106.1_Ormia_ochracea_genome_assembly,_chromosome:_2	AUGUSTUS	CDS	58757842	58758009	0.57	+	0	ID=g6297.t1.CDS1;Parent=g6297.t1;
OY727106.1_Ormia_ochracea_genome_assembly,_chromosome:_2	AUGUSTUS	exon	58757842	58758009	.	+	.	ID=g6297.t1.exon1;Parent=g6297.t1;
OY727106.1_Ormia_ochracea_genome_assembly,_chromosome:_2	AUGUSTUS	intron	58758010	58762124	0.49	+	.	ID=g6297.t1.intron1;Parent=g6297.t1;
OY727106.1_Ormia_ochracea_genome_assembly,_chromosome:_2	AUGUSTUS	CDS	58762125	58762211	0.54	+	0	ID=g6297.t1.CDS2;Parent=g6297.t1;
OY727106.1_Ormia_ochracea_genome_assembly,_chromosome:_2	AUGUSTUS	exon	58762125	58762211	.	+	.	ID=g6297.t1.exon2;Parent=g6297.t1;
OY727106.1_Ormia_ochracea_genome_assembly,_chromosome:_2	AUGUSTUS	stop_codon	58762209	58762211	.	+	0	ID=g6297.t1.stop1;Parent=g6297.t1;
OY727106.1_Ormia_ochracea_genome_assembly,_chromosome:_2	AUGUSTUS	gene	58826018	58830637	.	-	.	ID=g6298;
OY727106.1_Ormia_ochracea_genome_assembly,_chromosome:_2	AUGUSTUS	mRNA	58826018	58830637	1	-	.	ID=g6298.t1;Parent=g6298;
OY727106.1_Ormia_ochracea_genome_assembly,_chromosome:_2	AUGUSTUS	stop_codon	58826018	58826020	.	-	0	ID=g6298.t1.stop1;Parent=g6298.t1;
OY727106.1_Ormia_ochracea_genome_assembly,_chromosome:_2	AUGUSTUS	CDS	58826018	58830637	1	-	0	ID=g6298.t1.CDS1;Parent=g6298.t1;
OY727106.1_Ormia_ochracea_genome_assembly,_chromosome:_2	AUGUSTUS	exon	58826018	58830637	.	-	.	ID=g6298.t1.exon1;Parent=g6298.t1;
OY727106.1_Ormia_ochracea_genome_assembly,_chromosome:_2	AUGUSTUS	start_codon	58830635	58830637	.	-	0	ID=g6298.t1.start1;Parent=g6298.t1;
OY727106.1_Ormia_ochracea_genome_assembly,_chromosome:_2	AUGUSTUS	gene	59046278	59046589	.	-	.	ID=g6299;
OY727106.1_Ormia_ochracea_genome_assembly,_chromosome:_2	AUGUSTUS	mRNA	59046278	59046589	0.97	-	.	ID=g6299.t1;Parent=g6299;
OY727106.1_Ormia_ochracea_genome_assembly,_chromosome:_2	AUGUSTUS	stop_codon	59046278	59046280	.	-	0	ID=g6299.t1.stop1;Parent=g6299.t1;
OY727106.1_Ormia_ochracea_genome_assembly,_chromosome:_2	AUGUSTUS	CDS	59046278	59046589	0.97	-	0	ID=g6299.t1.CDS1;Parent=g6299.t1;
OY727106.1_Ormia_ochracea_genome_assembly,_chromosome:_2	AUGUSTUS	exon	59046278	59046589	.	-	.	ID=g6299.t1.exon1;Parent=g6299.t1;
OY727106.1_Ormia_ochracea_genome_assembly,_chromosome:_2	AUGUSTUS	start_codon	59046587	59046589	.	-	0	ID=g6299.t1.start1;Parent=g6299.t1;
OY727106.1_Ormia_ochracea_genome_assembly,_chromosome:_2	AUGUSTUS	gene	59056184	59056508	.	-	.	ID=g6300;
OY727106.1_Ormia_ochracea_genome_assembly,_chromosome:_2	AUGUSTUS	mRNA	59056184	59056508	0.81	-	.	ID=g6300.t1;Parent=g6300;
OY727106.1_Ormia_ochracea_genome_assembly,_chromosome:_2	AUGUSTUS	stop_codon	59056184	59056186	.	-	0	ID=g6300.t1.stop1;Parent=g6300.t1;
OY727106.1_Ormia_ochracea_genome_assembly,_chromosome:_2	AUGUSTUS	CDS	59056184	59056336	0.81	-	0	ID=g6300.t1.CDS1;Parent=g6300.t1;
OY727106.1_Ormia_ochracea_genome_assembly,_chromosome:_2	AUGUSTUS	exon	59056184	59056336	.	-	.	ID=g6300.t1.exon1;Parent=g6300.t1;
OY727106.1_Ormia_ochracea_genome_assembly,_chromosome:_2	AUGUSTUS	intron	59056337	59056403	0.81	-	.	ID=g6300.t1.intron1;Parent=g6300.t1;
OY727106.1_Ormia_ochracea_genome_assembly,_chromosome:_2	AUGUSTUS	CDS	59056404	59056508	0.81	-	0	ID=g6300.t1.CDS2;Parent=g6300.t1;
OY727106.1_Ormia_ochracea_genome_assembly,_chromosome:_2	AUGUSTUS	exon	59056404	59056508	.	-	.	ID=g6300.t1.exon2;Parent=g6300.t1;
OY727106.1_Ormia_ochracea_genome_assembly,_chromosome:_2	AUGUSTUS	start_codon	59056506	59056508	.	-	0	ID=g6300.t1.start1;Parent=g6300.t1;
OY727106.1_Ormia_ochracea_genome_assembly,_chromosome:_2	AUGUSTUS	gene	59131098	59136461	.	+	.	ID=g6301;
OY727106.1_Ormia_ochracea_genome_assembly,_chromosome:_2	AUGUSTUS	mRNA	59131098	59136461	0.21	+	.	ID=g6301.t1;Parent=g6301;
OY727106.1_Ormia_ochracea_genome_assembly,_chromosome:_2	AUGUSTUS	start_codon	59131098	59131100	.	+	0	ID=g6301.t1.start1;Parent=g6301.t1;
OY727106.1_Ormia_ochracea_genome_assembly,_chromosome:_2	AUGUSTUS	CDS	59131098	59131181	0.24	+	0	ID=g6301.t1.CDS1;Parent=g6301.t1;
OY727106.1_Ormia_ochracea_genome_assembly,_chromosome:_2	AUGUSTUS	exon	59131098	59131181	.	+	.	ID=g6301.t1.exon1;Parent=g6301.t1;
OY727106.1_Ormia_ochracea_genome_assembly,_chromosome:_2	AUGUSTUS	intron	59131182	59136293	0.24	+	.	ID=g6301.t1.intron1;Parent=g6301.t1;
OY727106.1_Ormia_ochracea_genome_assembly,_chromosome:_2	AUGUSTUS	CDS	59136294	59136461	0.6	+	0	ID=g6301.t1.CDS2;Parent=g6301.t1;
OY727106.1_Ormia_ochracea_genome_assembly,_chromosome:_2	AUGUSTUS	exon	59136294	59136461	.	+	.	ID=g6301.t1.exon2;Parent=g6301.t1;
OY727106.1_Ormia_ochracea_genome_assembly,_chromosome:_2	AUGUSTUS	stop_codon	59136459	59136461	.	+	0	ID=g6301.t1.stop1;Parent=g6301.t1;
OY727106.1_Ormia_ochracea_genome_assembly,_chromosome:_2	AUGUSTUS	gene	59156482	59160639	.	+	.	ID=g6302;
OY727106.1_Ormia_ochracea_genome_assembly,_chromosome:_2	AUGUSTUS	mRNA	59156482	59160639	1	+	.	ID=g6302.t1;Parent=g6302;
OY727106.1_Ormia_ochracea_genome_assembly,_chromosome:_2	AUGUSTUS	start_codon	59156482	59156484	.	+	0	ID=g6302.t1.start1;Parent=g6302.t1;
OY727106.1_Ormia_ochracea_genome_assembly,_chromosome:_2	AUGUSTUS	CDS	59156482	59160639	1	+	0	ID=g6302.t1.CDS1;Parent=g6302.t1;
OY727106.1_Ormia_ochracea_genome_assembly,_chromosome:_2	AUGUSTUS	exon	59156482	59160639	.	+	.	ID=g6302.t1.exon1;Parent=g6302.t1;
OY727106.1_Ormia_ochracea_genome_assembly,_chromosome:_2	AUGUSTUS	stop_codon	59160637	59160639	.	+	0	ID=g6302.t1.stop1;Parent=g6302.t1;
OY727106.1_Ormia_ochracea_genome_assembly,_chromosome:_2	AUGUSTUS	gene	59212421	59212657	.	+	.	ID=g6303;
OY727106.1_Ormia_ochracea_genome_assembly,_chromosome:_2	AUGUSTUS	mRNA	59212421	59212657	0.92	+	.	ID=g6303.t1;Parent=g6303;
OY727106.1_Ormia_ochracea_genome_assembly,_chromosome:_2	AUGUSTUS	start_codon	59212421	59212423	.	+	0	ID=g6303.t1.start1;Parent=g6303.t1;
OY727106.1_Ormia_ochracea_genome_assembly,_chromosome:_2	AUGUSTUS	CDS	59212421	59212657	0.92	+	0	ID=g6303.t1.CDS1;Parent=g6303.t1;
OY727106.1_Ormia_ochracea_genome_assembly,_chromosome:_2	AUGUSTUS	exon	59212421	59212657	.	+	.	ID=g6303.t1.exon1;Parent=g6303.t1;
OY727106.1_Ormia_ochracea_genome_assembly,_chromosome:_2	AUGUSTUS	stop_codon	59212655	59212657	.	+	0	ID=g6303.t1.stop1;Parent=g6303.t1;
OY727106.1_Ormia_ochracea_genome_assembly,_chromosome:_2	AUGUSTUS	gene	59279347	59279568	.	+	.	ID=g6304;
OY727106.1_Ormia_ochracea_genome_assembly,_chromosome:_2	AUGUSTUS	mRNA	59279347	59279568	0.38	+	.	ID=g6304.t1;Parent=g6304;
OY727106.1_Ormia_ochracea_genome_assembly,_chromosome:_2	AUGUSTUS	start_codon	59279347	59279349	.	+	0	ID=g6304.t1.start1;Parent=g6304.t1;
OY727106.1_Ormia_ochracea_genome_assembly,_chromosome:_2	AUGUSTUS	CDS	59279347	59279568	0.38	+	0	ID=g6304.t1.CDS1;Parent=g6304.t1;
OY727106.1_Ormia_ochracea_genome_assembly,_chromosome:_2	AUGUSTUS	exon	59279347	59279568	.	+	.	ID=g6304.t1.exon1;Parent=g6304.t1;
OY727106.1_Ormia_ochracea_genome_assembly,_chromosome:_2	AUGUSTUS	stop_codon	59279566	59279568	.	+	0	ID=g6304.t1.stop1;Parent=g6304.t1;
OY727106.1_Ormia_ochracea_genome_assembly,_chromosome:_2	AUGUSTUS	gene	59283989	59284282	.	+	.	ID=g6305;
OY727106.1_Ormia_ochracea_genome_assembly,_chromosome:_2	AUGUSTUS	mRNA	59283989	59284282	1	+	.	ID=g6305.t1;Parent=g6305;
OY727106.1_Ormia_ochracea_genome_assembly,_chromosome:_2	AUGUSTUS	start_codon	59283989	59283991	.	+	0	ID=g6305.t1.start1;Parent=g6305.t1;
OY727106.1_Ormia_ochracea_genome_assembly,_chromosome:_2	AUGUSTUS	CDS	59283989	59284282	1	+	0	ID=g6305.t1.CDS1;Parent=g6305.t1;
OY727106.1_Ormia_ochracea_genome_assembly,_chromosome:_2	AUGUSTUS	exon	59283989	59284282	.	+	.	ID=g6305.t1.exon1;Parent=g6305.t1;
OY727106.1_Ormia_ochracea_genome_assembly,_chromosome:_2	AUGUSTUS	stop_codon	59284280	59284282	.	+	0	ID=g6305.t1.stop1;Parent=g6305.t1;
OY727106.1_Ormia_ochracea_genome_assembly,_chromosome:_2	AUGUSTUS	gene	59327000	59328632	.	-	.	ID=g6306;
OY727106.1_Ormia_ochracea_genome_assembly,_chromosome:_2	AUGUSTUS	mRNA	59327000	59328632	0.5	-	.	ID=g6306.t1;Parent=g6306;
OY727106.1_Ormia_ochracea_genome_assembly,_chromosome:_2	AUGUSTUS	stop_codon	59327000	59327002	.	-	0	ID=g6306.t1.stop1;Parent=g6306.t1;
OY727106.1_Ormia_ochracea_genome_assembly,_chromosome:_2	AUGUSTUS	CDS	59327000	59327105	0.51	-	1	ID=g6306.t1.CDS1;Parent=g6306.t1;
OY727106.1_Ormia_ochracea_genome_assembly,_chromosome:_2	AUGUSTUS	exon	59327000	59327105	.	-	.	ID=g6306.t1.exon1;Parent=g6306.t1;
OY727106.1_Ormia_ochracea_genome_assembly,_chromosome:_2	AUGUSTUS	intron	59327106	59328498	0.51	-	.	ID=g6306.t1.intron1;Parent=g6306.t1;
OY727106.1_Ormia_ochracea_genome_assembly,_chromosome:_2	AUGUSTUS	CDS	59328499	59328632	0.64	-	0	ID=g6306.t1.CDS2;Parent=g6306.t1;
OY727106.1_Ormia_ochracea_genome_assembly,_chromosome:_2	AUGUSTUS	exon	59328499	59328632	.	-	.	ID=g6306.t1.exon2;Parent=g6306.t1;
OY727106.1_Ormia_ochracea_genome_assembly,_chromosome:_2	AUGUSTUS	start_codon	59328630	59328632	.	-	0	ID=g6306.t1.start1;Parent=g6306.t1;
OY727106.1_Ormia_ochracea_genome_assembly,_chromosome:_2	AUGUSTUS	gene	59381286	59381570	.	+	.	ID=g6307;
OY727106.1_Ormia_ochracea_genome_assembly,_chromosome:_2	AUGUSTUS	mRNA	59381286	59381570	0.71	+	.	ID=g6307.t1;Parent=g6307;
OY727106.1_Ormia_ochracea_genome_assembly,_chromosome:_2	AUGUSTUS	start_codon	59381286	59381288	.	+	0	ID=g6307.t1.start1;Parent=g6307.t1;
OY727106.1_Ormia_ochracea_genome_assembly,_chromosome:_2	AUGUSTUS	CDS	59381286	59381570	0.71	+	0	ID=g6307.t1.CDS1;Parent=g6307.t1;
OY727106.1_Ormia_ochracea_genome_assembly,_chromosome:_2	AUGUSTUS	exon	59381286	59381570	.	+	.	ID=g6307.t1.exon1;Parent=g6307.t1;
OY727106.1_Ormia_ochracea_genome_assembly,_chromosome:_2	AUGUSTUS	stop_codon	59381568	59381570	.	+	0	ID=g6307.t1.stop1;Parent=g6307.t1;
OY727106.1_Ormia_ochracea_genome_assembly,_chromosome:_2	AUGUSTUS	gene	59404169	59409221	.	+	.	ID=g6308;
OY727106.1_Ormia_ochracea_genome_assembly,_chromosome:_2	AUGUSTUS	mRNA	59404169	59409221	1	+	.	ID=g6308.t1;Parent=g6308;
OY727106.1_Ormia_ochracea_genome_assembly,_chromosome:_2	AUGUSTUS	start_codon	59404169	59404171	.	+	0	ID=g6308.t1.start1;Parent=g6308.t1;
OY727106.1_Ormia_ochracea_genome_assembly,_chromosome:_2	AUGUSTUS	CDS	59404169	59404272	1	+	0	ID=g6308.t1.CDS1;Parent=g6308.t1;
OY727106.1_Ormia_ochracea_genome_assembly,_chromosome:_2	AUGUSTUS	exon	59404169	59404272	.	+	.	ID=g6308.t1.exon1;Parent=g6308.t1;
OY727106.1_Ormia_ochracea_genome_assembly,_chromosome:_2	AUGUSTUS	intron	59404273	59404328	1	+	.	ID=g6308.t1.intron1;Parent=g6308.t1;
OY727106.1_Ormia_ochracea_genome_assembly,_chromosome:_2	AUGUSTUS	CDS	59404329	59404438	1	+	1	ID=g6308.t1.CDS2;Parent=g6308.t1;
OY727106.1_Ormia_ochracea_genome_assembly,_chromosome:_2	AUGUSTUS	exon	59404329	59404438	.	+	.	ID=g6308.t1.exon2;Parent=g6308.t1;
OY727106.1_Ormia_ochracea_genome_assembly,_chromosome:_2	AUGUSTUS	intron	59404439	59406578	1	+	.	ID=g6308.t1.intron2;Parent=g6308.t1;
OY727106.1_Ormia_ochracea_genome_assembly,_chromosome:_2	AUGUSTUS	CDS	59406579	59406916	1	+	2	ID=g6308.t1.CDS3;Parent=g6308.t1;
OY727106.1_Ormia_ochracea_genome_assembly,_chromosome:_2	AUGUSTUS	exon	59406579	59406916	.	+	.	ID=g6308.t1.exon3;Parent=g6308.t1;
OY727106.1_Ormia_ochracea_genome_assembly,_chromosome:_2	AUGUSTUS	intron	59406917	59407265	1	+	.	ID=g6308.t1.intron3;Parent=g6308.t1;
OY727106.1_Ormia_ochracea_genome_assembly,_chromosome:_2	AUGUSTUS	CDS	59407266	59407492	1	+	0	ID=g6308.t1.CDS4;Parent=g6308.t1;
OY727106.1_Ormia_ochracea_genome_assembly,_chromosome:_2	AUGUSTUS	exon	59407266	59407492	.	+	.	ID=g6308.t1.exon4;Parent=g6308.t1;
OY727106.1_Ormia_ochracea_genome_assembly,_chromosome:_2	AUGUSTUS	intron	59407493	59407550	1	+	.	ID=g6308.t1.intron4;Parent=g6308.t1;
OY727106.1_Ormia_ochracea_genome_assembly,_chromosome:_2	AUGUSTUS	CDS	59407551	59407671	1	+	1	ID=g6308.t1.CDS5;Parent=g6308.t1;
OY727106.1_Ormia_ochracea_genome_assembly,_chromosome:_2	AUGUSTUS	exon	59407551	59407671	.	+	.	ID=g6308.t1.exon5;Parent=g6308.t1;
OY727106.1_Ormia_ochracea_genome_assembly,_chromosome:_2	AUGUSTUS	intron	59407672	59407736	1	+	.	ID=g6308.t1.intron5;Parent=g6308.t1;
OY727106.1_Ormia_ochracea_genome_assembly,_chromosome:_2	AUGUSTUS	CDS	59407737	59407847	1	+	0	ID=g6308.t1.CDS6;Parent=g6308.t1;
OY727106.1_Ormia_ochracea_genome_assembly,_chromosome:_2	AUGUSTUS	exon	59407737	59407847	.	+	.	ID=g6308.t1.exon6;Parent=g6308.t1;
OY727106.1_Ormia_ochracea_genome_assembly,_chromosome:_2	AUGUSTUS	intron	59407848	59407902	1	+	.	ID=g6308.t1.intron6;Parent=g6308.t1;
OY727106.1_Ormia_ochracea_genome_assembly,_chromosome:_2	AUGUSTUS	CDS	59407903	59408096	1	+	0	ID=g6308.t1.CDS7;Parent=g6308.t1;
OY727106.1_Ormia_ochracea_genome_assembly,_chromosome:_2	AUGUSTUS	exon	59407903	59408096	.	+	.	ID=g6308.t1.exon7;Parent=g6308.t1;
OY727106.1_Ormia_ochracea_genome_assembly,_chromosome:_2	AUGUSTUS	intron	59408097	59408883	1	+	.	ID=g6308.t1.intron7;Parent=g6308.t1;
OY727106.1_Ormia_ochracea_genome_assembly,_chromosome:_2	AUGUSTUS	CDS	59408884	59409044	1	+	1	ID=g6308.t1.CDS8;Parent=g6308.t1;
OY727106.1_Ormia_ochracea_genome_assembly,_chromosome:_2	AUGUSTUS	exon	59408884	59409044	.	+	.	ID=g6308.t1.exon8;Parent=g6308.t1;
OY727106.1_Ormia_ochracea_genome_assembly,_chromosome:_2	AUGUSTUS	intron	59409045	59409108	1	+	.	ID=g6308.t1.intron8;Parent=g6308.t1;
OY727106.1_Ormia_ochracea_genome_assembly,_chromosome:_2	AUGUSTUS	CDS	59409109	59409221	1	+	2	ID=g6308.t1.CDS9;Parent=g6308.t1;
OY727106.1_Ormia_ochracea_genome_assembly,_chromosome:_2	AUGUSTUS	exon	59409109	59409221	.	+	.	ID=g6308.t1.exon9;Parent=g6308.t1;
OY727106.1_Ormia_ochracea_genome_assembly,_chromosome:_2	AUGUSTUS	stop_codon	59409219	59409221	.	+	0	ID=g6308.t1.stop1;Parent=g6308.t1;
OY727106.1_Ormia_ochracea_genome_assembly,_chromosome:_2	AUGUSTUS	gene	59410086	59414061	.	-	.	ID=g6309;
OY727106.1_Ormia_ochracea_genome_assembly,_chromosome:_2	AUGUSTUS	mRNA	59410086	59414061	1	-	.	ID=g6309.t1;Parent=g6309;
OY727106.1_Ormia_ochracea_genome_assembly,_chromosome:_2	AUGUSTUS	stop_codon	59410086	59410088	.	-	0	ID=g6309.t1.stop1;Parent=g6309.t1;
OY727106.1_Ormia_ochracea_genome_assembly,_chromosome:_2	AUGUSTUS	CDS	59410086	59410435	1	-	2	ID=g6309.t1.CDS1;Parent=g6309.t1;
OY727106.1_Ormia_ochracea_genome_assembly,_chromosome:_2	AUGUSTUS	exon	59410086	59410435	.	-	.	ID=g6309.t1.exon1;Parent=g6309.t1;
OY727106.1_Ormia_ochracea_genome_assembly,_chromosome:_2	AUGUSTUS	intron	59410436	59412032	1	-	.	ID=g6309.t1.intron1;Parent=g6309.t1;
OY727106.1_Ormia_ochracea_genome_assembly,_chromosome:_2	AUGUSTUS	CDS	59412033	59412253	1	-	1	ID=g6309.t1.CDS2;Parent=g6309.t1;
OY727106.1_Ormia_ochracea_genome_assembly,_chromosome:_2	AUGUSTUS	exon	59412033	59412253	.	-	.	ID=g6309.t1.exon2;Parent=g6309.t1;
OY727106.1_Ormia_ochracea_genome_assembly,_chromosome:_2	AUGUSTUS	intron	59412254	59412313	1	-	.	ID=g6309.t1.intron2;Parent=g6309.t1;
OY727106.1_Ormia_ochracea_genome_assembly,_chromosome:_2	AUGUSTUS	CDS	59412314	59412471	1	-	0	ID=g6309.t1.CDS3;Parent=g6309.t1;
OY727106.1_Ormia_ochracea_genome_assembly,_chromosome:_2	AUGUSTUS	exon	59412314	59412471	.	-	.	ID=g6309.t1.exon3;Parent=g6309.t1;
OY727106.1_Ormia_ochracea_genome_assembly,_chromosome:_2	AUGUSTUS	intron	59412472	59412536	1	-	.	ID=g6309.t1.intron3;Parent=g6309.t1;
OY727106.1_Ormia_ochracea_genome_assembly,_chromosome:_2	AUGUSTUS	CDS	59412537	59412686	1	-	0	ID=g6309.t1.CDS4;Parent=g6309.t1;
OY727106.1_Ormia_ochracea_genome_assembly,_chromosome:_2	AUGUSTUS	exon	59412537	59412686	.	-	.	ID=g6309.t1.exon4;Parent=g6309.t1;
OY727106.1_Ormia_ochracea_genome_assembly,_chromosome:_2	AUGUSTUS	intron	59412687	59412743	1	-	.	ID=g6309.t1.intron4;Parent=g6309.t1;
OY727106.1_Ormia_ochracea_genome_assembly,_chromosome:_2	AUGUSTUS	CDS	59412744	59412865	1	-	2	ID=g6309.t1.CDS5;Parent=g6309.t1;
OY727106.1_Ormia_ochracea_genome_assembly,_chromosome:_2	AUGUSTUS	exon	59412744	59412865	.	-	.	ID=g6309.t1.exon5;Parent=g6309.t1;
OY727106.1_Ormia_ochracea_genome_assembly,_chromosome:_2	AUGUSTUS	intron	59412866	59412938	1	-	.	ID=g6309.t1.intron5;Parent=g6309.t1;
OY727106.1_Ormia_ochracea_genome_assembly,_chromosome:_2	AUGUSTUS	CDS	59412939	59414061	1	-	0	ID=g6309.t1.CDS6;Parent=g6309.t1;
OY727106.1_Ormia_ochracea_genome_assembly,_chromosome:_2	AUGUSTUS	exon	59412939	59414061	.	-	.	ID=g6309.t1.exon6;Parent=g6309.t1;
OY727106.1_Ormia_ochracea_genome_assembly,_chromosome:_2	AUGUSTUS	start_codon	59414059	59414061	.	-	0	ID=g6309.t1.start1;Parent=g6309.t1;
OY727106.1_Ormia_ochracea_genome_assembly,_chromosome:_2	AUGUSTUS	gene	59415060	59420976	.	+	.	ID=g6310;
OY727106.1_Ormia_ochracea_genome_assembly,_chromosome:_2	AUGUSTUS	mRNA	59415060	59420976	0.86	+	.	ID=g6310.t1;Parent=g6310;
OY727106.1_Ormia_ochracea_genome_assembly,_chromosome:_2	AUGUSTUS	start_codon	59415060	59415062	.	+	0	ID=g6310.t1.start1;Parent=g6310.t1;
OY727106.1_Ormia_ochracea_genome_assembly,_chromosome:_2	AUGUSTUS	CDS	59415060	59415075	0.93	+	0	ID=g6310.t1.CDS1;Parent=g6310.t1;
OY727106.1_Ormia_ochracea_genome_assembly,_chromosome:_2	AUGUSTUS	exon	59415060	59415075	.	+	.	ID=g6310.t1.exon1;Parent=g6310.t1;
OY727106.1_Ormia_ochracea_genome_assembly,_chromosome:_2	AUGUSTUS	intron	59415076	59416663	0.88	+	.	ID=g6310.t1.intron1;Parent=g6310.t1;
OY727106.1_Ormia_ochracea_genome_assembly,_chromosome:_2	AUGUSTUS	CDS	59416664	59418019	0.93	+	2	ID=g6310.t1.CDS2;Parent=g6310.t1;
OY727106.1_Ormia_ochracea_genome_assembly,_chromosome:_2	AUGUSTUS	exon	59416664	59418019	.	+	.	ID=g6310.t1.exon2;Parent=g6310.t1;
OY727106.1_Ormia_ochracea_genome_assembly,_chromosome:_2	AUGUSTUS	intron	59418020	59418096	1	+	.	ID=g6310.t1.intron2;Parent=g6310.t1;
OY727106.1_Ormia_ochracea_genome_assembly,_chromosome:_2	AUGUSTUS	CDS	59418097	59418386	0.97	+	2	ID=g6310.t1.CDS3;Parent=g6310.t1;
OY727106.1_Ormia_ochracea_genome_assembly,_chromosome:_2	AUGUSTUS	exon	59418097	59418386	.	+	.	ID=g6310.t1.exon3;Parent=g6310.t1;
OY727106.1_Ormia_ochracea_genome_assembly,_chromosome:_2	AUGUSTUS	intron	59418387	59418446	0.97	+	.	ID=g6310.t1.intron3;Parent=g6310.t1;
OY727106.1_Ormia_ochracea_genome_assembly,_chromosome:_2	AUGUSTUS	CDS	59418447	59418520	1	+	0	ID=g6310.t1.CDS4;Parent=g6310.t1;
OY727106.1_Ormia_ochracea_genome_assembly,_chromosome:_2	AUGUSTUS	exon	59418447	59418520	.	+	.	ID=g6310.t1.exon4;Parent=g6310.t1;
OY727106.1_Ormia_ochracea_genome_assembly,_chromosome:_2	AUGUSTUS	intron	59418521	59418584	1	+	.	ID=g6310.t1.intron4;Parent=g6310.t1;
OY727106.1_Ormia_ochracea_genome_assembly,_chromosome:_2	AUGUSTUS	CDS	59418585	59419185	1	+	1	ID=g6310.t1.CDS5;Parent=g6310.t1;
OY727106.1_Ormia_ochracea_genome_assembly,_chromosome:_2	AUGUSTUS	exon	59418585	59419185	.	+	.	ID=g6310.t1.exon5;Parent=g6310.t1;
OY727106.1_Ormia_ochracea_genome_assembly,_chromosome:_2	AUGUSTUS	intron	59419186	59419241	1	+	.	ID=g6310.t1.intron5;Parent=g6310.t1;
OY727106.1_Ormia_ochracea_genome_assembly,_chromosome:_2	AUGUSTUS	CDS	59419242	59419598	1	+	0	ID=g6310.t1.CDS6;Parent=g6310.t1;
OY727106.1_Ormia_ochracea_genome_assembly,_chromosome:_2	AUGUSTUS	exon	59419242	59419598	.	+	.	ID=g6310.t1.exon6;Parent=g6310.t1;
OY727106.1_Ormia_ochracea_genome_assembly,_chromosome:_2	AUGUSTUS	intron	59419599	59419666	1	+	.	ID=g6310.t1.intron6;Parent=g6310.t1;
OY727106.1_Ormia_ochracea_genome_assembly,_chromosome:_2	AUGUSTUS	CDS	59419667	59419786	1	+	0	ID=g6310.t1.CDS7;Parent=g6310.t1;
OY727106.1_Ormia_ochracea_genome_assembly,_chromosome:_2	AUGUSTUS	exon	59419667	59419786	.	+	.	ID=g6310.t1.exon7;Parent=g6310.t1;
OY727106.1_Ormia_ochracea_genome_assembly,_chromosome:_2	AUGUSTUS	intron	59419787	59419850	1	+	.	ID=g6310.t1.intron7;Parent=g6310.t1;
OY727106.1_Ormia_ochracea_genome_assembly,_chromosome:_2	AUGUSTUS	CDS	59419851	59420393	1	+	0	ID=g6310.t1.CDS8;Parent=g6310.t1;
OY727106.1_Ormia_ochracea_genome_assembly,_chromosome:_2	AUGUSTUS	exon	59419851	59420393	.	+	.	ID=g6310.t1.exon8;Parent=g6310.t1;
OY727106.1_Ormia_ochracea_genome_assembly,_chromosome:_2	AUGUSTUS	intron	59420394	59420457	1	+	.	ID=g6310.t1.intron8;Parent=g6310.t1;
OY727106.1_Ormia_ochracea_genome_assembly,_chromosome:_2	AUGUSTUS	CDS	59420458	59420825	1	+	0	ID=g6310.t1.CDS9;Parent=g6310.t1;
OY727106.1_Ormia_ochracea_genome_assembly,_chromosome:_2	AUGUSTUS	exon	59420458	59420825	.	+	.	ID=g6310.t1.exon9;Parent=g6310.t1;
OY727106.1_Ormia_ochracea_genome_assembly,_chromosome:_2	AUGUSTUS	intron	59420826	59420882	1	+	.	ID=g6310.t1.intron9;Parent=g6310.t1;
OY727106.1_Ormia_ochracea_genome_assembly,_chromosome:_2	AUGUSTUS	CDS	59420883	59420976	1	+	1	ID=g6310.t1.CDS10;Parent=g6310.t1;
OY727106.1_Ormia_ochracea_genome_assembly,_chromosome:_2	AUGUSTUS	exon	59420883	59420976	.	+	.	ID=g6310.t1.exon10;Parent=g6310.t1;
OY727106.1_Ormia_ochracea_genome_assembly,_chromosome:_2	AUGUSTUS	stop_codon	59420974	59420976	.	+	0	ID=g6310.t1.stop1;Parent=g6310.t1;
OY727106.1_Ormia_ochracea_genome_assembly,_chromosome:_2	AUGUSTUS	gene	59434085	59434709	.	-	.	ID=g6311;
OY727106.1_Ormia_ochracea_genome_assembly,_chromosome:_2	AUGUSTUS	mRNA	59434085	59434709	0.99	-	.	ID=g6311.t1;Parent=g6311;
OY727106.1_Ormia_ochracea_genome_assembly,_chromosome:_2	AUGUSTUS	stop_codon	59434085	59434087	.	-	0	ID=g6311.t1.stop1;Parent=g6311.t1;
OY727106.1_Ormia_ochracea_genome_assembly,_chromosome:_2	AUGUSTUS	CDS	59434085	59434471	1	-	0	ID=g6311.t1.CDS1;Parent=g6311.t1;
OY727106.1_Ormia_ochracea_genome_assembly,_chromosome:_2	AUGUSTUS	exon	59434085	59434471	.	-	.	ID=g6311.t1.exon1;Parent=g6311.t1;
OY727106.1_Ormia_ochracea_genome_assembly,_chromosome:_2	AUGUSTUS	intron	59434472	59434526	1	-	.	ID=g6311.t1.intron1;Parent=g6311.t1;
OY727106.1_Ormia_ochracea_genome_assembly,_chromosome:_2	AUGUSTUS	CDS	59434527	59434634	1	-	0	ID=g6311.t1.CDS2;Parent=g6311.t1;
OY727106.1_Ormia_ochracea_genome_assembly,_chromosome:_2	AUGUSTUS	exon	59434527	59434634	.	-	.	ID=g6311.t1.exon2;Parent=g6311.t1;
OY727106.1_Ormia_ochracea_genome_assembly,_chromosome:_2	AUGUSTUS	intron	59434635	59434697	0.99	-	.	ID=g6311.t1.intron2;Parent=g6311.t1;
OY727106.1_Ormia_ochracea_genome_assembly,_chromosome:_2	AUGUSTUS	CDS	59434698	59434709	0.99	-	0	ID=g6311.t1.CDS3;Parent=g6311.t1;
OY727106.1_Ormia_ochracea_genome_assembly,_chromosome:_2	AUGUSTUS	exon	59434698	59434709	.	-	.	ID=g6311.t1.exon3;Parent=g6311.t1;
OY727106.1_Ormia_ochracea_genome_assembly,_chromosome:_2	AUGUSTUS	start_codon	59434707	59434709	.	-	0	ID=g6311.t1.start1;Parent=g6311.t1;
OY727106.1_Ormia_ochracea_genome_assembly,_chromosome:_2	AUGUSTUS	gene	59436471	59436920	.	+	.	ID=g6312;
OY727106.1_Ormia_ochracea_genome_assembly,_chromosome:_2	AUGUSTUS	mRNA	59436471	59436920	1	+	.	ID=g6312.t1;Parent=g6312;
OY727106.1_Ormia_ochracea_genome_assembly,_chromosome:_2	AUGUSTUS	start_codon	59436471	59436473	.	+	0	ID=g6312.t1.start1;Parent=g6312.t1;
OY727106.1_Ormia_ochracea_genome_assembly,_chromosome:_2	AUGUSTUS	CDS	59436471	59436920	1	+	0	ID=g6312.t1.CDS1;Parent=g6312.t1;
OY727106.1_Ormia_ochracea_genome_assembly,_chromosome:_2	AUGUSTUS	exon	59436471	59436920	.	+	.	ID=g6312.t1.exon1;Parent=g6312.t1;
OY727106.1_Ormia_ochracea_genome_assembly,_chromosome:_2	AUGUSTUS	stop_codon	59436918	59436920	.	+	0	ID=g6312.t1.stop1;Parent=g6312.t1;
OY727106.1_Ormia_ochracea_genome_assembly,_chromosome:_2	AUGUSTUS	gene	59439373	59443372	.	+	.	ID=g6313;
OY727106.1_Ormia_ochracea_genome_assembly,_chromosome:_2	AUGUSTUS	mRNA	59439373	59443372	1	+	.	ID=g6313.t1;Parent=g6313;
OY727106.1_Ormia_ochracea_genome_assembly,_chromosome:_2	AUGUSTUS	start_codon	59439373	59439375	.	+	0	ID=g6313.t1.start1;Parent=g6313.t1;
OY727106.1_Ormia_ochracea_genome_assembly,_chromosome:_2	AUGUSTUS	CDS	59439373	59439405	1	+	0	ID=g6313.t1.CDS1;Parent=g6313.t1;
OY727106.1_Ormia_ochracea_genome_assembly,_chromosome:_2	AUGUSTUS	exon	59439373	59439405	.	+	.	ID=g6313.t1.exon1;Parent=g6313.t1;
OY727106.1_Ormia_ochracea_genome_assembly,_chromosome:_2	AUGUSTUS	intron	59439406	59439630	1	+	.	ID=g6313.t1.intron1;Parent=g6313.t1;
OY727106.1_Ormia_ochracea_genome_assembly,_chromosome:_2	AUGUSTUS	CDS	59439631	59439742	1	+	0	ID=g6313.t1.CDS2;Parent=g6313.t1;
OY727106.1_Ormia_ochracea_genome_assembly,_chromosome:_2	AUGUSTUS	exon	59439631	59439742	.	+	.	ID=g6313.t1.exon2;Parent=g6313.t1;
OY727106.1_Ormia_ochracea_genome_assembly,_chromosome:_2	AUGUSTUS	intron	59439743	59442214	1	+	.	ID=g6313.t1.intron2;Parent=g6313.t1;
OY727106.1_Ormia_ochracea_genome_assembly,_chromosome:_2	AUGUSTUS	CDS	59442215	59442522	1	+	2	ID=g6313.t1.CDS3;Parent=g6313.t1;
OY727106.1_Ormia_ochracea_genome_assembly,_chromosome:_2	AUGUSTUS	exon	59442215	59442522	.	+	.	ID=g6313.t1.exon3;Parent=g6313.t1;
OY727106.1_Ormia_ochracea_genome_assembly,_chromosome:_2	AUGUSTUS	intron	59442523	59442577	1	+	.	ID=g6313.t1.intron3;Parent=g6313.t1;
OY727106.1_Ormia_ochracea_genome_assembly,_chromosome:_2	AUGUSTUS	CDS	59442578	59443372	1	+	0	ID=g6313.t1.CDS4;Parent=g6313.t1;
OY727106.1_Ormia_ochracea_genome_assembly,_chromosome:_2	AUGUSTUS	exon	59442578	59443372	.	+	.	ID=g6313.t1.exon4;Parent=g6313.t1;
OY727106.1_Ormia_ochracea_genome_assembly,_chromosome:_2	AUGUSTUS	stop_codon	59443370	59443372	.	+	0	ID=g6313.t1.stop1;Parent=g6313.t1;
OY727106.1_Ormia_ochracea_genome_assembly,_chromosome:_2	AUGUSTUS	gene	59443698	59444294	.	-	.	ID=g6314;
OY727106.1_Ormia_ochracea_genome_assembly,_chromosome:_2	AUGUSTUS	mRNA	59443698	59444294	1	-	.	ID=g6314.t1;Parent=g6314;
OY727106.1_Ormia_ochracea_genome_assembly,_chromosome:_2	AUGUSTUS	stop_codon	59443698	59443700	.	-	0	ID=g6314.t1.stop1;Parent=g6314.t1;
OY727106.1_Ormia_ochracea_genome_assembly,_chromosome:_2	AUGUSTUS	CDS	59443698	59443814	1	-	0	ID=g6314.t1.CDS1;Parent=g6314.t1;
OY727106.1_Ormia_ochracea_genome_assembly,_chromosome:_2	AUGUSTUS	exon	59443698	59443814	.	-	.	ID=g6314.t1.exon1;Parent=g6314.t1;
OY727106.1_Ormia_ochracea_genome_assembly,_chromosome:_2	AUGUSTUS	intron	59443815	59443916	1	-	.	ID=g6314.t1.intron1;Parent=g6314.t1;
OY727106.1_Ormia_ochracea_genome_assembly,_chromosome:_2	AUGUSTUS	CDS	59443917	59444294	1	-	0	ID=g6314.t1.CDS2;Parent=g6314.t1;
OY727106.1_Ormia_ochracea_genome_assembly,_chromosome:_2	AUGUSTUS	exon	59443917	59444294	.	-	.	ID=g6314.t1.exon2;Parent=g6314.t1;
OY727106.1_Ormia_ochracea_genome_assembly,_chromosome:_2	AUGUSTUS	start_codon	59444292	59444294	.	-	0	ID=g6314.t1.start1;Parent=g6314.t1;
OY727106.1_Ormia_ochracea_genome_assembly,_chromosome:_2	AUGUSTUS	gene	59449719	59450148	.	+	.	ID=g6315;
OY727106.1_Ormia_ochracea_genome_assembly,_chromosome:_2	AUGUSTUS	mRNA	59449719	59450148	0.86	+	.	ID=g6315.t1;Parent=g6315;
OY727106.1_Ormia_ochracea_genome_assembly,_chromosome:_2	AUGUSTUS	start_codon	59449719	59449721	.	+	0	ID=g6315.t1.start1;Parent=g6315.t1;
OY727106.1_Ormia_ochracea_genome_assembly,_chromosome:_2	AUGUSTUS	CDS	59449719	59449785	1	+	0	ID=g6315.t1.CDS1;Parent=g6315.t1;
OY727106.1_Ormia_ochracea_genome_assembly,_chromosome:_2	AUGUSTUS	exon	59449719	59449785	.	+	.	ID=g6315.t1.exon1;Parent=g6315.t1;
OY727106.1_Ormia_ochracea_genome_assembly,_chromosome:_2	AUGUSTUS	intron	59449786	59449850	1	+	.	ID=g6315.t1.intron1;Parent=g6315.t1;
OY727106.1_Ormia_ochracea_genome_assembly,_chromosome:_2	AUGUSTUS	CDS	59449851	59450005	0.98	+	2	ID=g6315.t1.CDS2;Parent=g6315.t1;
OY727106.1_Ormia_ochracea_genome_assembly,_chromosome:_2	AUGUSTUS	exon	59449851	59450005	.	+	.	ID=g6315.t1.exon2;Parent=g6315.t1;
OY727106.1_Ormia_ochracea_genome_assembly,_chromosome:_2	AUGUSTUS	intron	59450006	59450082	0.86	+	.	ID=g6315.t1.intron2;Parent=g6315.t1;
OY727106.1_Ormia_ochracea_genome_assembly,_chromosome:_2	AUGUSTUS	CDS	59450083	59450148	0.86	+	0	ID=g6315.t1.CDS3;Parent=g6315.t1;
OY727106.1_Ormia_ochracea_genome_assembly,_chromosome:_2	AUGUSTUS	exon	59450083	59450148	.	+	.	ID=g6315.t1.exon3;Parent=g6315.t1;
OY727106.1_Ormia_ochracea_genome_assembly,_chromosome:_2	AUGUSTUS	stop_codon	59450146	59450148	.	+	0	ID=g6315.t1.stop1;Parent=g6315.t1;
OY727106.1_Ormia_ochracea_genome_assembly,_chromosome:_2	AUGUSTUS	gene	59458197	59463040	.	+	.	ID=g6316;
OY727106.1_Ormia_ochracea_genome_assembly,_chromosome:_2	AUGUSTUS	mRNA	59458197	59463040	1	+	.	ID=g6316.t1;Parent=g6316;
OY727106.1_Ormia_ochracea_genome_assembly,_chromosome:_2	AUGUSTUS	start_codon	59458197	59458199	.	+	0	ID=g6316.t1.start1;Parent=g6316.t1;
OY727106.1_Ormia_ochracea_genome_assembly,_chromosome:_2	AUGUSTUS	CDS	59458197	59458268	1	+	0	ID=g6316.t1.CDS1;Parent=g6316.t1;
OY727106.1_Ormia_ochracea_genome_assembly,_chromosome:_2	AUGUSTUS	exon	59458197	59458268	.	+	.	ID=g6316.t1.exon1;Parent=g6316.t1;
OY727106.1_Ormia_ochracea_genome_assembly,_chromosome:_2	AUGUSTUS	intron	59458269	59458400	1	+	.	ID=g6316.t1.intron1;Parent=g6316.t1;
OY727106.1_Ormia_ochracea_genome_assembly,_chromosome:_2	AUGUSTUS	CDS	59458401	59458436	1	+	0	ID=g6316.t1.CDS2;Parent=g6316.t1;
OY727106.1_Ormia_ochracea_genome_assembly,_chromosome:_2	AUGUSTUS	exon	59458401	59458436	.	+	.	ID=g6316.t1.exon2;Parent=g6316.t1;
OY727106.1_Ormia_ochracea_genome_assembly,_chromosome:_2	AUGUSTUS	intron	59458437	59459719	1	+	.	ID=g6316.t1.intron2;Parent=g6316.t1;
OY727106.1_Ormia_ochracea_genome_assembly,_chromosome:_2	AUGUSTUS	CDS	59459720	59459893	1	+	0	ID=g6316.t1.CDS3;Parent=g6316.t1;
OY727106.1_Ormia_ochracea_genome_assembly,_chromosome:_2	AUGUSTUS	exon	59459720	59459893	.	+	.	ID=g6316.t1.exon3;Parent=g6316.t1;
OY727106.1_Ormia_ochracea_genome_assembly,_chromosome:_2	AUGUSTUS	intron	59459894	59459965	1	+	.	ID=g6316.t1.intron3;Parent=g6316.t1;
OY727106.1_Ormia_ochracea_genome_assembly,_chromosome:_2	AUGUSTUS	CDS	59459966	59460503	1	+	0	ID=g6316.t1.CDS4;Parent=g6316.t1;
OY727106.1_Ormia_ochracea_genome_assembly,_chromosome:_2	AUGUSTUS	exon	59459966	59460503	.	+	.	ID=g6316.t1.exon4;Parent=g6316.t1;
OY727106.1_Ormia_ochracea_genome_assembly,_chromosome:_2	AUGUSTUS	intron	59460504	59460612	1	+	.	ID=g6316.t1.intron4;Parent=g6316.t1;
OY727106.1_Ormia_ochracea_genome_assembly,_chromosome:_2	AUGUSTUS	CDS	59460613	59460966	1	+	2	ID=g6316.t1.CDS5;Parent=g6316.t1;
OY727106.1_Ormia_ochracea_genome_assembly,_chromosome:_2	AUGUSTUS	exon	59460613	59460966	.	+	.	ID=g6316.t1.exon5;Parent=g6316.t1;
OY727106.1_Ormia_ochracea_genome_assembly,_chromosome:_2	AUGUSTUS	intron	59460967	59461036	1	+	.	ID=g6316.t1.intron5;Parent=g6316.t1;
OY727106.1_Ormia_ochracea_genome_assembly,_chromosome:_2	AUGUSTUS	CDS	59461037	59461239	1	+	2	ID=g6316.t1.CDS6;Parent=g6316.t1;
OY727106.1_Ormia_ochracea_genome_assembly,_chromosome:_2	AUGUSTUS	exon	59461037	59461239	.	+	.	ID=g6316.t1.exon6;Parent=g6316.t1;
OY727106.1_Ormia_ochracea_genome_assembly,_chromosome:_2	AUGUSTUS	intron	59461240	59461300	1	+	.	ID=g6316.t1.intron6;Parent=g6316.t1;
OY727106.1_Ormia_ochracea_genome_assembly,_chromosome:_2	AUGUSTUS	CDS	59461301	59461383	1	+	0	ID=g6316.t1.CDS7;Parent=g6316.t1;
OY727106.1_Ormia_ochracea_genome_assembly,_chromosome:_2	AUGUSTUS	exon	59461301	59461383	.	+	.	ID=g6316.t1.exon7;Parent=g6316.t1;
OY727106.1_Ormia_ochracea_genome_assembly,_chromosome:_2	AUGUSTUS	intron	59461384	59462266	1	+	.	ID=g6316.t1.intron7;Parent=g6316.t1;
OY727106.1_Ormia_ochracea_genome_assembly,_chromosome:_2	AUGUSTUS	CDS	59462267	59462495	1	+	1	ID=g6316.t1.CDS8;Parent=g6316.t1;
OY727106.1_Ormia_ochracea_genome_assembly,_chromosome:_2	AUGUSTUS	exon	59462267	59462495	.	+	.	ID=g6316.t1.exon8;Parent=g6316.t1;
OY727106.1_Ormia_ochracea_genome_assembly,_chromosome:_2	AUGUSTUS	intron	59462496	59462575	1	+	.	ID=g6316.t1.intron8;Parent=g6316.t1;
OY727106.1_Ormia_ochracea_genome_assembly,_chromosome:_2	AUGUSTUS	CDS	59462576	59462749	1	+	0	ID=g6316.t1.CDS9;Parent=g6316.t1;
OY727106.1_Ormia_ochracea_genome_assembly,_chromosome:_2	AUGUSTUS	exon	59462576	59462749	.	+	.	ID=g6316.t1.exon9;Parent=g6316.t1;
OY727106.1_Ormia_ochracea_genome_assembly,_chromosome:_2	AUGUSTUS	intron	59462750	59462902	1	+	.	ID=g6316.t1.intron9;Parent=g6316.t1;
OY727106.1_Ormia_ochracea_genome_assembly,_chromosome:_2	AUGUSTUS	CDS	59462903	59463040	1	+	0	ID=g6316.t1.CDS10;Parent=g6316.t1;
OY727106.1_Ormia_ochracea_genome_assembly,_chromosome:_2	AUGUSTUS	exon	59462903	59463040	.	+	.	ID=g6316.t1.exon10;Parent=g6316.t1;
OY727106.1_Ormia_ochracea_genome_assembly,_chromosome:_2	AUGUSTUS	stop_codon	59463038	59463040	.	+	0	ID=g6316.t1.stop1;Parent=g6316.t1;
OY727106.1_Ormia_ochracea_genome_assembly,_chromosome:_2	AUGUSTUS	gene	59465708	59467411	.	+	.	ID=g6317;
OY727106.1_Ormia_ochracea_genome_assembly,_chromosome:_2	AUGUSTUS	mRNA	59465708	59467411	1	+	.	ID=g6317.t1;Parent=g6317;
OY727106.1_Ormia_ochracea_genome_assembly,_chromosome:_2	AUGUSTUS	start_codon	59465708	59465710	.	+	0	ID=g6317.t1.start1;Parent=g6317.t1;
OY727106.1_Ormia_ochracea_genome_assembly,_chromosome:_2	AUGUSTUS	CDS	59465708	59465810	1	+	0	ID=g6317.t1.CDS1;Parent=g6317.t1;
OY727106.1_Ormia_ochracea_genome_assembly,_chromosome:_2	AUGUSTUS	exon	59465708	59465810	.	+	.	ID=g6317.t1.exon1;Parent=g6317.t1;
OY727106.1_Ormia_ochracea_genome_assembly,_chromosome:_2	AUGUSTUS	intron	59465811	59466333	1	+	.	ID=g6317.t1.intron1;Parent=g6317.t1;
OY727106.1_Ormia_ochracea_genome_assembly,_chromosome:_2	AUGUSTUS	CDS	59466334	59466416	1	+	2	ID=g6317.t1.CDS2;Parent=g6317.t1;
OY727106.1_Ormia_ochracea_genome_assembly,_chromosome:_2	AUGUSTUS	exon	59466334	59466416	.	+	.	ID=g6317.t1.exon2;Parent=g6317.t1;
OY727106.1_Ormia_ochracea_genome_assembly,_chromosome:_2	AUGUSTUS	intron	59466417	59466482	1	+	.	ID=g6317.t1.intron2;Parent=g6317.t1;
OY727106.1_Ormia_ochracea_genome_assembly,_chromosome:_2	AUGUSTUS	CDS	59466483	59466731	1	+	0	ID=g6317.t1.CDS3;Parent=g6317.t1;
OY727106.1_Ormia_ochracea_genome_assembly,_chromosome:_2	AUGUSTUS	exon	59466483	59466731	.	+	.	ID=g6317.t1.exon3;Parent=g6317.t1;
OY727106.1_Ormia_ochracea_genome_assembly,_chromosome:_2	AUGUSTUS	intron	59466732	59466901	1	+	.	ID=g6317.t1.intron3;Parent=g6317.t1;
OY727106.1_Ormia_ochracea_genome_assembly,_chromosome:_2	AUGUSTUS	CDS	59466902	59467311	1	+	0	ID=g6317.t1.CDS4;Parent=g6317.t1;
OY727106.1_Ormia_ochracea_genome_assembly,_chromosome:_2	AUGUSTUS	exon	59466902	59467311	.	+	.	ID=g6317.t1.exon4;Parent=g6317.t1;
OY727106.1_Ormia_ochracea_genome_assembly,_chromosome:_2	AUGUSTUS	intron	59467312	59467368	1	+	.	ID=g6317.t1.intron4;Parent=g6317.t1;
OY727106.1_Ormia_ochracea_genome_assembly,_chromosome:_2	AUGUSTUS	CDS	59467369	59467411	1	+	1	ID=g6317.t1.CDS5;Parent=g6317.t1;
OY727106.1_Ormia_ochracea_genome_assembly,_chromosome:_2	AUGUSTUS	exon	59467369	59467411	.	+	.	ID=g6317.t1.exon5;Parent=g6317.t1;
OY727106.1_Ormia_ochracea_genome_assembly,_chromosome:_2	AUGUSTUS	stop_codon	59467409	59467411	.	+	0	ID=g6317.t1.stop1;Parent=g6317.t1;
OY727106.1_Ormia_ochracea_genome_assembly,_chromosome:_2	AUGUSTUS	gene	59476795	59479964	.	+	.	ID=g6318;
OY727106.1_Ormia_ochracea_genome_assembly,_chromosome:_2	AUGUSTUS	mRNA	59476795	59479964	1	+	.	ID=g6318.t1;Parent=g6318;
OY727106.1_Ormia_ochracea_genome_assembly,_chromosome:_2	AUGUSTUS	start_codon	59476795	59476797	.	+	0	ID=g6318.t1.start1;Parent=g6318.t1;
OY727106.1_Ormia_ochracea_genome_assembly,_chromosome:_2	AUGUSTUS	CDS	59476795	59477033	1	+	0	ID=g6318.t1.CDS1;Parent=g6318.t1;
OY727106.1_Ormia_ochracea_genome_assembly,_chromosome:_2	AUGUSTUS	exon	59476795	59477033	.	+	.	ID=g6318.t1.exon1;Parent=g6318.t1;
OY727106.1_Ormia_ochracea_genome_assembly,_chromosome:_2	AUGUSTUS	intron	59477034	59478018	1	+	.	ID=g6318.t1.intron1;Parent=g6318.t1;
OY727106.1_Ormia_ochracea_genome_assembly,_chromosome:_2	AUGUSTUS	CDS	59478019	59478475	1	+	1	ID=g6318.t1.CDS2;Parent=g6318.t1;
OY727106.1_Ormia_ochracea_genome_assembly,_chromosome:_2	AUGUSTUS	exon	59478019	59478475	.	+	.	ID=g6318.t1.exon2;Parent=g6318.t1;
OY727106.1_Ormia_ochracea_genome_assembly,_chromosome:_2	AUGUSTUS	intron	59478476	59478558	1	+	.	ID=g6318.t1.intron2;Parent=g6318.t1;
OY727106.1_Ormia_ochracea_genome_assembly,_chromosome:_2	AUGUSTUS	CDS	59478559	59479057	1	+	0	ID=g6318.t1.CDS3;Parent=g6318.t1;
OY727106.1_Ormia_ochracea_genome_assembly,_chromosome:_2	AUGUSTUS	exon	59478559	59479057	.	+	.	ID=g6318.t1.exon3;Parent=g6318.t1;
OY727106.1_Ormia_ochracea_genome_assembly,_chromosome:_2	AUGUSTUS	intron	59479058	59479119	1	+	.	ID=g6318.t1.intron3;Parent=g6318.t1;
OY727106.1_Ormia_ochracea_genome_assembly,_chromosome:_2	AUGUSTUS	CDS	59479120	59479516	1	+	2	ID=g6318.t1.CDS4;Parent=g6318.t1;
OY727106.1_Ormia_ochracea_genome_assembly,_chromosome:_2	AUGUSTUS	exon	59479120	59479516	.	+	.	ID=g6318.t1.exon4;Parent=g6318.t1;
OY727106.1_Ormia_ochracea_genome_assembly,_chromosome:_2	AUGUSTUS	intron	59479517	59479636	1	+	.	ID=g6318.t1.intron4;Parent=g6318.t1;
OY727106.1_Ormia_ochracea_genome_assembly,_chromosome:_2	AUGUSTUS	CDS	59479637	59479964	1	+	1	ID=g6318.t1.CDS5;Parent=g6318.t1;
OY727106.1_Ormia_ochracea_genome_assembly,_chromosome:_2	AUGUSTUS	exon	59479637	59479964	.	+	.	ID=g6318.t1.exon5;Parent=g6318.t1;
OY727106.1_Ormia_ochracea_genome_assembly,_chromosome:_2	AUGUSTUS	stop_codon	59479962	59479964	.	+	0	ID=g6318.t1.stop1;Parent=g6318.t1;
OY727106.1_Ormia_ochracea_genome_assembly,_chromosome:_2	AUGUSTUS	gene	59489533	59492107	.	+	.	ID=g6319;
OY727106.1_Ormia_ochracea_genome_assembly,_chromosome:_2	AUGUSTUS	mRNA	59489533	59492107	1	+	.	ID=g6319.t1;Parent=g6319;
OY727106.1_Ormia_ochracea_genome_assembly,_chromosome:_2	AUGUSTUS	start_codon	59489533	59489535	.	+	0	ID=g6319.t1.start1;Parent=g6319.t1;
OY727106.1_Ormia_ochracea_genome_assembly,_chromosome:_2	AUGUSTUS	CDS	59489533	59489553	1	+	0	ID=g6319.t1.CDS1;Parent=g6319.t1;
OY727106.1_Ormia_ochracea_genome_assembly,_chromosome:_2	AUGUSTUS	exon	59489533	59489553	.	+	.	ID=g6319.t1.exon1;Parent=g6319.t1;
OY727106.1_Ormia_ochracea_genome_assembly,_chromosome:_2	AUGUSTUS	intron	59489554	59490240	1	+	.	ID=g6319.t1.intron1;Parent=g6319.t1;
OY727106.1_Ormia_ochracea_genome_assembly,_chromosome:_2	AUGUSTUS	CDS	59490241	59490357	1	+	0	ID=g6319.t1.CDS2;Parent=g6319.t1;
OY727106.1_Ormia_ochracea_genome_assembly,_chromosome:_2	AUGUSTUS	exon	59490241	59490357	.	+	.	ID=g6319.t1.exon2;Parent=g6319.t1;
OY727106.1_Ormia_ochracea_genome_assembly,_chromosome:_2	AUGUSTUS	intron	59490358	59490430	1	+	.	ID=g6319.t1.intron2;Parent=g6319.t1;
OY727106.1_Ormia_ochracea_genome_assembly,_chromosome:_2	AUGUSTUS	CDS	59490431	59490881	1	+	0	ID=g6319.t1.CDS3;Parent=g6319.t1;
OY727106.1_Ormia_ochracea_genome_assembly,_chromosome:_2	AUGUSTUS	exon	59490431	59490881	.	+	.	ID=g6319.t1.exon3;Parent=g6319.t1;
OY727106.1_Ormia_ochracea_genome_assembly,_chromosome:_2	AUGUSTUS	intron	59490882	59491214	1	+	.	ID=g6319.t1.intron3;Parent=g6319.t1;
OY727106.1_Ormia_ochracea_genome_assembly,_chromosome:_2	AUGUSTUS	CDS	59491215	59491727	1	+	2	ID=g6319.t1.CDS4;Parent=g6319.t1;
OY727106.1_Ormia_ochracea_genome_assembly,_chromosome:_2	AUGUSTUS	exon	59491215	59491727	.	+	.	ID=g6319.t1.exon4;Parent=g6319.t1;
OY727106.1_Ormia_ochracea_genome_assembly,_chromosome:_2	AUGUSTUS	intron	59491728	59491793	1	+	.	ID=g6319.t1.intron4;Parent=g6319.t1;
OY727106.1_Ormia_ochracea_genome_assembly,_chromosome:_2	AUGUSTUS	CDS	59491794	59491989	1	+	2	ID=g6319.t1.CDS5;Parent=g6319.t1;
OY727106.1_Ormia_ochracea_genome_assembly,_chromosome:_2	AUGUSTUS	exon	59491794	59491989	.	+	.	ID=g6319.t1.exon5;Parent=g6319.t1;
OY727106.1_Ormia_ochracea_genome_assembly,_chromosome:_2	AUGUSTUS	intron	59491990	59492076	1	+	.	ID=g6319.t1.intron5;Parent=g6319.t1;
OY727106.1_Ormia_ochracea_genome_assembly,_chromosome:_2	AUGUSTUS	CDS	59492077	59492107	1	+	1	ID=g6319.t1.CDS6;Parent=g6319.t1;
OY727106.1_Ormia_ochracea_genome_assembly,_chromosome:_2	AUGUSTUS	exon	59492077	59492107	.	+	.	ID=g6319.t1.exon6;Parent=g6319.t1;
OY727106.1_Ormia_ochracea_genome_assembly,_chromosome:_2	AUGUSTUS	stop_codon	59492105	59492107	.	+	0	ID=g6319.t1.stop1;Parent=g6319.t1;
OY727106.1_Ormia_ochracea_genome_assembly,_chromosome:_2	AUGUSTUS	gene	59494833	59503575	.	-	.	ID=g6320;
OY727106.1_Ormia_ochracea_genome_assembly,_chromosome:_2	AUGUSTUS	mRNA	59494833	59503575	1	-	.	ID=g6320.t1;Parent=g6320;
OY727106.1_Ormia_ochracea_genome_assembly,_chromosome:_2	AUGUSTUS	stop_codon	59494833	59494835	.	-	0	ID=g6320.t1.stop1;Parent=g6320.t1;
OY727106.1_Ormia_ochracea_genome_assembly,_chromosome:_2	AUGUSTUS	CDS	59494833	59495031	1	-	1	ID=g6320.t1.CDS1;Parent=g6320.t1;
OY727106.1_Ormia_ochracea_genome_assembly,_chromosome:_2	AUGUSTUS	exon	59494833	59495031	.	-	.	ID=g6320.t1.exon1;Parent=g6320.t1;
OY727106.1_Ormia_ochracea_genome_assembly,_chromosome:_2	AUGUSTUS	intron	59495032	59495099	1	-	.	ID=g6320.t1.intron1;Parent=g6320.t1;
OY727106.1_Ormia_ochracea_genome_assembly,_chromosome:_2	AUGUSTUS	CDS	59495100	59495728	1	-	0	ID=g6320.t1.CDS2;Parent=g6320.t1;
OY727106.1_Ormia_ochracea_genome_assembly,_chromosome:_2	AUGUSTUS	exon	59495100	59495728	.	-	.	ID=g6320.t1.exon2;Parent=g6320.t1;
OY727106.1_Ormia_ochracea_genome_assembly,_chromosome:_2	AUGUSTUS	intron	59495729	59495789	1	-	.	ID=g6320.t1.intron2;Parent=g6320.t1;
OY727106.1_Ormia_ochracea_genome_assembly,_chromosome:_2	AUGUSTUS	CDS	59495790	59496490	1	-	2	ID=g6320.t1.CDS3;Parent=g6320.t1;
OY727106.1_Ormia_ochracea_genome_assembly,_chromosome:_2	AUGUSTUS	exon	59495790	59496490	.	-	.	ID=g6320.t1.exon3;Parent=g6320.t1;
OY727106.1_Ormia_ochracea_genome_assembly,_chromosome:_2	AUGUSTUS	intron	59496491	59496822	1	-	.	ID=g6320.t1.intron3;Parent=g6320.t1;
OY727106.1_Ormia_ochracea_genome_assembly,_chromosome:_2	AUGUSTUS	CDS	59496823	59496997	1	-	0	ID=g6320.t1.CDS4;Parent=g6320.t1;
OY727106.1_Ormia_ochracea_genome_assembly,_chromosome:_2	AUGUSTUS	exon	59496823	59496997	.	-	.	ID=g6320.t1.exon4;Parent=g6320.t1;
OY727106.1_Ormia_ochracea_genome_assembly,_chromosome:_2	AUGUSTUS	intron	59496998	59497069	1	-	.	ID=g6320.t1.intron4;Parent=g6320.t1;
OY727106.1_Ormia_ochracea_genome_assembly,_chromosome:_2	AUGUSTUS	CDS	59497070	59497141	1	-	0	ID=g6320.t1.CDS5;Parent=g6320.t1;
OY727106.1_Ormia_ochracea_genome_assembly,_chromosome:_2	AUGUSTUS	exon	59497070	59497141	.	-	.	ID=g6320.t1.exon5;Parent=g6320.t1;
OY727106.1_Ormia_ochracea_genome_assembly,_chromosome:_2	AUGUSTUS	intron	59497142	59497222	1	-	.	ID=g6320.t1.intron5;Parent=g6320.t1;
OY727106.1_Ormia_ochracea_genome_assembly,_chromosome:_2	AUGUSTUS	CDS	59497223	59497327	1	-	0	ID=g6320.t1.CDS6;Parent=g6320.t1;
OY727106.1_Ormia_ochracea_genome_assembly,_chromosome:_2	AUGUSTUS	exon	59497223	59497327	.	-	.	ID=g6320.t1.exon6;Parent=g6320.t1;
OY727106.1_Ormia_ochracea_genome_assembly,_chromosome:_2	AUGUSTUS	intron	59497328	59498165	1	-	.	ID=g6320.t1.intron6;Parent=g6320.t1;
OY727106.1_Ormia_ochracea_genome_assembly,_chromosome:_2	AUGUSTUS	CDS	59498166	59498345	1	-	0	ID=g6320.t1.CDS7;Parent=g6320.t1;
OY727106.1_Ormia_ochracea_genome_assembly,_chromosome:_2	AUGUSTUS	exon	59498166	59498345	.	-	.	ID=g6320.t1.exon7;Parent=g6320.t1;
OY727106.1_Ormia_ochracea_genome_assembly,_chromosome:_2	AUGUSTUS	intron	59498346	59498499	1	-	.	ID=g6320.t1.intron7;Parent=g6320.t1;
OY727106.1_Ormia_ochracea_genome_assembly,_chromosome:_2	AUGUSTUS	CDS	59498500	59498687	1	-	2	ID=g6320.t1.CDS8;Parent=g6320.t1;
OY727106.1_Ormia_ochracea_genome_assembly,_chromosome:_2	AUGUSTUS	exon	59498500	59498687	.	-	.	ID=g6320.t1.exon8;Parent=g6320.t1;
OY727106.1_Ormia_ochracea_genome_assembly,_chromosome:_2	AUGUSTUS	intron	59498688	59498749	1	-	.	ID=g6320.t1.intron8;Parent=g6320.t1;
OY727106.1_Ormia_ochracea_genome_assembly,_chromosome:_2	AUGUSTUS	CDS	59498750	59498840	1	-	0	ID=g6320.t1.CDS9;Parent=g6320.t1;
OY727106.1_Ormia_ochracea_genome_assembly,_chromosome:_2	AUGUSTUS	exon	59498750	59498840	.	-	.	ID=g6320.t1.exon9;Parent=g6320.t1;
OY727106.1_Ormia_ochracea_genome_assembly,_chromosome:_2	AUGUSTUS	intron	59498841	59499154	1	-	.	ID=g6320.t1.intron9;Parent=g6320.t1;
OY727106.1_Ormia_ochracea_genome_assembly,_chromosome:_2	AUGUSTUS	CDS	59499155	59499302	1	-	1	ID=g6320.t1.CDS10;Parent=g6320.t1;
OY727106.1_Ormia_ochracea_genome_assembly,_chromosome:_2	AUGUSTUS	exon	59499155	59499302	.	-	.	ID=g6320.t1.exon10;Parent=g6320.t1;
OY727106.1_Ormia_ochracea_genome_assembly,_chromosome:_2	AUGUSTUS	intron	59499303	59499367	1	-	.	ID=g6320.t1.intron10;Parent=g6320.t1;
OY727106.1_Ormia_ochracea_genome_assembly,_chromosome:_2	AUGUSTUS	CDS	59499368	59499513	1	-	0	ID=g6320.t1.CDS11;Parent=g6320.t1;
OY727106.1_Ormia_ochracea_genome_assembly,_chromosome:_2	AUGUSTUS	exon	59499368	59499513	.	-	.	ID=g6320.t1.exon11;Parent=g6320.t1;
OY727106.1_Ormia_ochracea_genome_assembly,_chromosome:_2	AUGUSTUS	intron	59499514	59500156	1	-	.	ID=g6320.t1.intron11;Parent=g6320.t1;
OY727106.1_Ormia_ochracea_genome_assembly,_chromosome:_2	AUGUSTUS	CDS	59500157	59500228	1	-	0	ID=g6320.t1.CDS12;Parent=g6320.t1;
OY727106.1_Ormia_ochracea_genome_assembly,_chromosome:_2	AUGUSTUS	exon	59500157	59500228	.	-	.	ID=g6320.t1.exon12;Parent=g6320.t1;
OY727106.1_Ormia_ochracea_genome_assembly,_chromosome:_2	AUGUSTUS	intron	59500229	59500934	1	-	.	ID=g6320.t1.intron12;Parent=g6320.t1;
OY727106.1_Ormia_ochracea_genome_assembly,_chromosome:_2	AUGUSTUS	CDS	59500935	59501185	1	-	2	ID=g6320.t1.CDS13;Parent=g6320.t1;
OY727106.1_Ormia_ochracea_genome_assembly,_chromosome:_2	AUGUSTUS	exon	59500935	59501185	.	-	.	ID=g6320.t1.exon13;Parent=g6320.t1;
OY727106.1_Ormia_ochracea_genome_assembly,_chromosome:_2	AUGUSTUS	intron	59501186	59501322	1	-	.	ID=g6320.t1.intron13;Parent=g6320.t1;
OY727106.1_Ormia_ochracea_genome_assembly,_chromosome:_2	AUGUSTUS	CDS	59501323	59501509	1	-	0	ID=g6320.t1.CDS14;Parent=g6320.t1;
OY727106.1_Ormia_ochracea_genome_assembly,_chromosome:_2	AUGUSTUS	exon	59501323	59501509	.	-	.	ID=g6320.t1.exon14;Parent=g6320.t1;
OY727106.1_Ormia_ochracea_genome_assembly,_chromosome:_2	AUGUSTUS	intron	59501510	59502638	1	-	.	ID=g6320.t1.intron14;Parent=g6320.t1;
OY727106.1_Ormia_ochracea_genome_assembly,_chromosome:_2	AUGUSTUS	CDS	59502639	59502761	1	-	0	ID=g6320.t1.CDS15;Parent=g6320.t1;
OY727106.1_Ormia_ochracea_genome_assembly,_chromosome:_2	AUGUSTUS	exon	59502639	59502761	.	-	.	ID=g6320.t1.exon15;Parent=g6320.t1;
OY727106.1_Ormia_ochracea_genome_assembly,_chromosome:_2	AUGUSTUS	intron	59502762	59502822	1	-	.	ID=g6320.t1.intron15;Parent=g6320.t1;
OY727106.1_Ormia_ochracea_genome_assembly,_chromosome:_2	AUGUSTUS	CDS	59502823	59503061	1	-	2	ID=g6320.t1.CDS16;Parent=g6320.t1;
OY727106.1_Ormia_ochracea_genome_assembly,_chromosome:_2	AUGUSTUS	exon	59502823	59503061	.	-	.	ID=g6320.t1.exon16;Parent=g6320.t1;
OY727106.1_Ormia_ochracea_genome_assembly,_chromosome:_2	AUGUSTUS	intron	59503062	59503424	1	-	.	ID=g6320.t1.intron16;Parent=g6320.t1;
OY727106.1_Ormia_ochracea_genome_assembly,_chromosome:_2	AUGUSTUS	CDS	59503425	59503575	1	-	0	ID=g6320.t1.CDS17;Parent=g6320.t1;
OY727106.1_Ormia_ochracea_genome_assembly,_chromosome:_2	AUGUSTUS	exon	59503425	59503575	.	-	.	ID=g6320.t1.exon17;Parent=g6320.t1;
OY727106.1_Ormia_ochracea_genome_assembly,_chromosome:_2	AUGUSTUS	start_codon	59503573	59503575	.	-	0	ID=g6320.t1.start1;Parent=g6320.t1;
OY727106.1_Ormia_ochracea_genome_assembly,_chromosome:_2	AUGUSTUS	gene	59586004	59588944	.	+	.	ID=g6321;
OY727106.1_Ormia_ochracea_genome_assembly,_chromosome:_2	AUGUSTUS	mRNA	59586004	59588944	1	+	.	ID=g6321.t1;Parent=g6321;
OY727106.1_Ormia_ochracea_genome_assembly,_chromosome:_2	AUGUSTUS	start_codon	59586004	59586006	.	+	0	ID=g6321.t1.start1;Parent=g6321.t1;
OY727106.1_Ormia_ochracea_genome_assembly,_chromosome:_2	AUGUSTUS	CDS	59586004	59586038	1	+	0	ID=g6321.t1.CDS1;Parent=g6321.t1;
OY727106.1_Ormia_ochracea_genome_assembly,_chromosome:_2	AUGUSTUS	exon	59586004	59586038	.	+	.	ID=g6321.t1.exon1;Parent=g6321.t1;
OY727106.1_Ormia_ochracea_genome_assembly,_chromosome:_2	AUGUSTUS	intron	59586039	59586102	1	+	.	ID=g6321.t1.intron1;Parent=g6321.t1;
OY727106.1_Ormia_ochracea_genome_assembly,_chromosome:_2	AUGUSTUS	CDS	59586103	59586193	1	+	1	ID=g6321.t1.CDS2;Parent=g6321.t1;
OY727106.1_Ormia_ochracea_genome_assembly,_chromosome:_2	AUGUSTUS	exon	59586103	59586193	.	+	.	ID=g6321.t1.exon2;Parent=g6321.t1;
OY727106.1_Ormia_ochracea_genome_assembly,_chromosome:_2	AUGUSTUS	intron	59586194	59586256	1	+	.	ID=g6321.t1.intron2;Parent=g6321.t1;
OY727106.1_Ormia_ochracea_genome_assembly,_chromosome:_2	AUGUSTUS	CDS	59586257	59587165	1	+	0	ID=g6321.t1.CDS3;Parent=g6321.t1;
OY727106.1_Ormia_ochracea_genome_assembly,_chromosome:_2	AUGUSTUS	exon	59586257	59587165	.	+	.	ID=g6321.t1.exon3;Parent=g6321.t1;
OY727106.1_Ormia_ochracea_genome_assembly,_chromosome:_2	AUGUSTUS	intron	59587166	59587288	1	+	.	ID=g6321.t1.intron3;Parent=g6321.t1;
OY727106.1_Ormia_ochracea_genome_assembly,_chromosome:_2	AUGUSTUS	CDS	59587289	59588503	1	+	0	ID=g6321.t1.CDS4;Parent=g6321.t1;
OY727106.1_Ormia_ochracea_genome_assembly,_chromosome:_2	AUGUSTUS	exon	59587289	59588503	.	+	.	ID=g6321.t1.exon4;Parent=g6321.t1;
OY727106.1_Ormia_ochracea_genome_assembly,_chromosome:_2	AUGUSTUS	intron	59588504	59588653	1	+	.	ID=g6321.t1.intron4;Parent=g6321.t1;
OY727106.1_Ormia_ochracea_genome_assembly,_chromosome:_2	AUGUSTUS	CDS	59588654	59588944	1	+	0	ID=g6321.t1.CDS5;Parent=g6321.t1;
OY727106.1_Ormia_ochracea_genome_assembly,_chromosome:_2	AUGUSTUS	exon	59588654	59588944	.	+	.	ID=g6321.t1.exon5;Parent=g6321.t1;
OY727106.1_Ormia_ochracea_genome_assembly,_chromosome:_2	AUGUSTUS	stop_codon	59588942	59588944	.	+	0	ID=g6321.t1.stop1;Parent=g6321.t1;
OY727106.1_Ormia_ochracea_genome_assembly,_chromosome:_2	AUGUSTUS	gene	59605773	59613621	.	-	.	ID=g6322;
OY727106.1_Ormia_ochracea_genome_assembly,_chromosome:_2	AUGUSTUS	mRNA	59605773	59613621	1	-	.	ID=g6322.t1;Parent=g6322;
OY727106.1_Ormia_ochracea_genome_assembly,_chromosome:_2	AUGUSTUS	stop_codon	59605773	59605775	.	-	0	ID=g6322.t1.stop1;Parent=g6322.t1;
OY727106.1_Ormia_ochracea_genome_assembly,_chromosome:_2	AUGUSTUS	CDS	59605773	59607407	1	-	0	ID=g6322.t1.CDS1;Parent=g6322.t1;
OY727106.1_Ormia_ochracea_genome_assembly,_chromosome:_2	AUGUSTUS	exon	59605773	59607407	.	-	.	ID=g6322.t1.exon1;Parent=g6322.t1;
OY727106.1_Ormia_ochracea_genome_assembly,_chromosome:_2	AUGUSTUS	intron	59607408	59613366	1	-	.	ID=g6322.t1.intron1;Parent=g6322.t1;
OY727106.1_Ormia_ochracea_genome_assembly,_chromosome:_2	AUGUSTUS	CDS	59613367	59613621	1	-	0	ID=g6322.t1.CDS2;Parent=g6322.t1;
OY727106.1_Ormia_ochracea_genome_assembly,_chromosome:_2	AUGUSTUS	exon	59613367	59613621	.	-	.	ID=g6322.t1.exon2;Parent=g6322.t1;
OY727106.1_Ormia_ochracea_genome_assembly,_chromosome:_2	AUGUSTUS	start_codon	59613619	59613621	.	-	0	ID=g6322.t1.start1;Parent=g6322.t1;
OY727106.1_Ormia_ochracea_genome_assembly,_chromosome:_2	AUGUSTUS	gene	59617440	59623232	.	-	.	ID=g6323;
OY727106.1_Ormia_ochracea_genome_assembly,_chromosome:_2	AUGUSTUS	mRNA	59617440	59623232	0.65	-	.	ID=g6323.t1;Parent=g6323;
OY727106.1_Ormia_ochracea_genome_assembly,_chromosome:_2	AUGUSTUS	stop_codon	59617440	59617442	.	-	0	ID=g6323.t1.stop1;Parent=g6323.t1;
OY727106.1_Ormia_ochracea_genome_assembly,_chromosome:_2	AUGUSTUS	CDS	59617440	59617540	1	-	2	ID=g6323.t1.CDS1;Parent=g6323.t1;
OY727106.1_Ormia_ochracea_genome_assembly,_chromosome:_2	AUGUSTUS	exon	59617440	59617540	.	-	.	ID=g6323.t1.exon1;Parent=g6323.t1;
OY727106.1_Ormia_ochracea_genome_assembly,_chromosome:_2	AUGUSTUS	intron	59617541	59619324	1	-	.	ID=g6323.t1.intron1;Parent=g6323.t1;
OY727106.1_Ormia_ochracea_genome_assembly,_chromosome:_2	AUGUSTUS	CDS	59619325	59619591	1	-	2	ID=g6323.t1.CDS2;Parent=g6323.t1;
OY727106.1_Ormia_ochracea_genome_assembly,_chromosome:_2	AUGUSTUS	exon	59619325	59619591	.	-	.	ID=g6323.t1.exon2;Parent=g6323.t1;
OY727106.1_Ormia_ochracea_genome_assembly,_chromosome:_2	AUGUSTUS	intron	59619592	59619664	1	-	.	ID=g6323.t1.intron2;Parent=g6323.t1;
OY727106.1_Ormia_ochracea_genome_assembly,_chromosome:_2	AUGUSTUS	CDS	59619665	59620021	1	-	2	ID=g6323.t1.CDS3;Parent=g6323.t1;
OY727106.1_Ormia_ochracea_genome_assembly,_chromosome:_2	AUGUSTUS	exon	59619665	59620021	.	-	.	ID=g6323.t1.exon3;Parent=g6323.t1;
OY727106.1_Ormia_ochracea_genome_assembly,_chromosome:_2	AUGUSTUS	intron	59620022	59620073	1	-	.	ID=g6323.t1.intron3;Parent=g6323.t1;
OY727106.1_Ormia_ochracea_genome_assembly,_chromosome:_2	AUGUSTUS	CDS	59620074	59620607	1	-	2	ID=g6323.t1.CDS4;Parent=g6323.t1;
OY727106.1_Ormia_ochracea_genome_assembly,_chromosome:_2	AUGUSTUS	exon	59620074	59620607	.	-	.	ID=g6323.t1.exon4;Parent=g6323.t1;
OY727106.1_Ormia_ochracea_genome_assembly,_chromosome:_2	AUGUSTUS	intron	59620608	59621603	1	-	.	ID=g6323.t1.intron4;Parent=g6323.t1;
OY727106.1_Ormia_ochracea_genome_assembly,_chromosome:_2	AUGUSTUS	CDS	59621604	59621708	1	-	2	ID=g6323.t1.CDS5;Parent=g6323.t1;
OY727106.1_Ormia_ochracea_genome_assembly,_chromosome:_2	AUGUSTUS	exon	59621604	59621708	.	-	.	ID=g6323.t1.exon5;Parent=g6323.t1;
OY727106.1_Ormia_ochracea_genome_assembly,_chromosome:_2	AUGUSTUS	intron	59621709	59621770	1	-	.	ID=g6323.t1.intron5;Parent=g6323.t1;
OY727106.1_Ormia_ochracea_genome_assembly,_chromosome:_2	AUGUSTUS	CDS	59621771	59622055	1	-	2	ID=g6323.t1.CDS6;Parent=g6323.t1;
OY727106.1_Ormia_ochracea_genome_assembly,_chromosome:_2	AUGUSTUS	exon	59621771	59622055	.	-	.	ID=g6323.t1.exon6;Parent=g6323.t1;
OY727106.1_Ormia_ochracea_genome_assembly,_chromosome:_2	AUGUSTUS	intron	59622056	59622991	1	-	.	ID=g6323.t1.intron6;Parent=g6323.t1;
OY727106.1_Ormia_ochracea_genome_assembly,_chromosome:_2	AUGUSTUS	CDS	59622992	59623232	0.65	-	0	ID=g6323.t1.CDS7;Parent=g6323.t1;
OY727106.1_Ormia_ochracea_genome_assembly,_chromosome:_2	AUGUSTUS	exon	59622992	59623232	.	-	.	ID=g6323.t1.exon7;Parent=g6323.t1;
OY727106.1_Ormia_ochracea_genome_assembly,_chromosome:_2	AUGUSTUS	start_codon	59623230	59623232	.	-	0	ID=g6323.t1.start1;Parent=g6323.t1;
OY727106.1_Ormia_ochracea_genome_assembly,_chromosome:_2	AUGUSTUS	gene	59625470	59627908	.	-	.	ID=g6324;
OY727106.1_Ormia_ochracea_genome_assembly,_chromosome:_2	AUGUSTUS	mRNA	59625470	59627908	1	-	.	ID=g6324.t1;Parent=g6324;
OY727106.1_Ormia_ochracea_genome_assembly,_chromosome:_2	AUGUSTUS	stop_codon	59625470	59625472	.	-	0	ID=g6324.t1.stop1;Parent=g6324.t1;
OY727106.1_Ormia_ochracea_genome_assembly,_chromosome:_2	AUGUSTUS	CDS	59625470	59625921	1	-	2	ID=g6324.t1.CDS1;Parent=g6324.t1;
OY727106.1_Ormia_ochracea_genome_assembly,_chromosome:_2	AUGUSTUS	exon	59625470	59625921	.	-	.	ID=g6324.t1.exon1;Parent=g6324.t1;
OY727106.1_Ormia_ochracea_genome_assembly,_chromosome:_2	AUGUSTUS	intron	59625922	59626028	1	-	.	ID=g6324.t1.intron1;Parent=g6324.t1;
OY727106.1_Ormia_ochracea_genome_assembly,_chromosome:_2	AUGUSTUS	CDS	59626029	59626814	1	-	2	ID=g6324.t1.CDS2;Parent=g6324.t1;
OY727106.1_Ormia_ochracea_genome_assembly,_chromosome:_2	AUGUSTUS	exon	59626029	59626814	.	-	.	ID=g6324.t1.exon2;Parent=g6324.t1;
OY727106.1_Ormia_ochracea_genome_assembly,_chromosome:_2	AUGUSTUS	intron	59626815	59626878	1	-	.	ID=g6324.t1.intron2;Parent=g6324.t1;
OY727106.1_Ormia_ochracea_genome_assembly,_chromosome:_2	AUGUSTUS	CDS	59626879	59627139	1	-	2	ID=g6324.t1.CDS3;Parent=g6324.t1;
OY727106.1_Ormia_ochracea_genome_assembly,_chromosome:_2	AUGUSTUS	exon	59626879	59627139	.	-	.	ID=g6324.t1.exon3;Parent=g6324.t1;
OY727106.1_Ormia_ochracea_genome_assembly,_chromosome:_2	AUGUSTUS	intron	59627140	59627541	1	-	.	ID=g6324.t1.intron3;Parent=g6324.t1;
OY727106.1_Ormia_ochracea_genome_assembly,_chromosome:_2	AUGUSTUS	CDS	59627542	59627908	1	-	0	ID=g6324.t1.CDS4;Parent=g6324.t1;
OY727106.1_Ormia_ochracea_genome_assembly,_chromosome:_2	AUGUSTUS	exon	59627542	59627908	.	-	.	ID=g6324.t1.exon4;Parent=g6324.t1;
OY727106.1_Ormia_ochracea_genome_assembly,_chromosome:_2	AUGUSTUS	start_codon	59627906	59627908	.	-	0	ID=g6324.t1.start1;Parent=g6324.t1;
OY727106.1_Ormia_ochracea_genome_assembly,_chromosome:_2	AUGUSTUS	gene	59630940	59631470	.	-	.	ID=g6325;
OY727106.1_Ormia_ochracea_genome_assembly,_chromosome:_2	AUGUSTUS	mRNA	59630940	59631470	1	-	.	ID=g6325.t1;Parent=g6325;
OY727106.1_Ormia_ochracea_genome_assembly,_chromosome:_2	AUGUSTUS	stop_codon	59630940	59630942	.	-	0	ID=g6325.t1.stop1;Parent=g6325.t1;
OY727106.1_Ormia_ochracea_genome_assembly,_chromosome:_2	AUGUSTUS	CDS	59630940	59631470	1	-	0	ID=g6325.t1.CDS1;Parent=g6325.t1;
OY727106.1_Ormia_ochracea_genome_assembly,_chromosome:_2	AUGUSTUS	exon	59630940	59631470	.	-	.	ID=g6325.t1.exon1;Parent=g6325.t1;
OY727106.1_Ormia_ochracea_genome_assembly,_chromosome:_2	AUGUSTUS	start_codon	59631468	59631470	.	-	0	ID=g6325.t1.start1;Parent=g6325.t1;
OY727106.1_Ormia_ochracea_genome_assembly,_chromosome:_2	AUGUSTUS	gene	59632680	59633315	.	+	.	ID=g6326;
OY727106.1_Ormia_ochracea_genome_assembly,_chromosome:_2	AUGUSTUS	mRNA	59632680	59633315	0.92	+	.	ID=g6326.t1;Parent=g6326;
OY727106.1_Ormia_ochracea_genome_assembly,_chromosome:_2	AUGUSTUS	start_codon	59632680	59632682	.	+	0	ID=g6326.t1.start1;Parent=g6326.t1;
OY727106.1_Ormia_ochracea_genome_assembly,_chromosome:_2	AUGUSTUS	CDS	59632680	59633315	0.92	+	0	ID=g6326.t1.CDS1;Parent=g6326.t1;
OY727106.1_Ormia_ochracea_genome_assembly,_chromosome:_2	AUGUSTUS	exon	59632680	59633315	.	+	.	ID=g6326.t1.exon1;Parent=g6326.t1;
OY727106.1_Ormia_ochracea_genome_assembly,_chromosome:_2	AUGUSTUS	stop_codon	59633313	59633315	.	+	0	ID=g6326.t1.stop1;Parent=g6326.t1;
OY727106.1_Ormia_ochracea_genome_assembly,_chromosome:_2	AUGUSTUS	gene	59634360	59634941	.	-	.	ID=g6327;
OY727106.1_Ormia_ochracea_genome_assembly,_chromosome:_2	AUGUSTUS	mRNA	59634360	59634941	1	-	.	ID=g6327.t1;Parent=g6327;
OY727106.1_Ormia_ochracea_genome_assembly,_chromosome:_2	AUGUSTUS	stop_codon	59634360	59634362	.	-	0	ID=g6327.t1.stop1;Parent=g6327.t1;
OY727106.1_Ormia_ochracea_genome_assembly,_chromosome:_2	AUGUSTUS	CDS	59634360	59634941	1	-	0	ID=g6327.t1.CDS1;Parent=g6327.t1;
OY727106.1_Ormia_ochracea_genome_assembly,_chromosome:_2	AUGUSTUS	exon	59634360	59634941	.	-	.	ID=g6327.t1.exon1;Parent=g6327.t1;
OY727106.1_Ormia_ochracea_genome_assembly,_chromosome:_2	AUGUSTUS	start_codon	59634939	59634941	.	-	0	ID=g6327.t1.start1;Parent=g6327.t1;
OY727106.1_Ormia_ochracea_genome_assembly,_chromosome:_2	AUGUSTUS	gene	59637744	59638250	.	-	.	ID=g6328;
OY727106.1_Ormia_ochracea_genome_assembly,_chromosome:_2	AUGUSTUS	mRNA	59637744	59638250	1	-	.	ID=g6328.t1;Parent=g6328;
OY727106.1_Ormia_ochracea_genome_assembly,_chromosome:_2	AUGUSTUS	stop_codon	59637744	59637746	.	-	0	ID=g6328.t1.stop1;Parent=g6328.t1;
OY727106.1_Ormia_ochracea_genome_assembly,_chromosome:_2	AUGUSTUS	CDS	59637744	59638250	1	-	0	ID=g6328.t1.CDS1;Parent=g6328.t1;
OY727106.1_Ormia_ochracea_genome_assembly,_chromosome:_2	AUGUSTUS	exon	59637744	59638250	.	-	.	ID=g6328.t1.exon1;Parent=g6328.t1;
OY727106.1_Ormia_ochracea_genome_assembly,_chromosome:_2	AUGUSTUS	start_codon	59638248	59638250	.	-	0	ID=g6328.t1.start1;Parent=g6328.t1;
OY727106.1_Ormia_ochracea_genome_assembly,_chromosome:_2	AUGUSTUS	gene	59639885	59640724	.	+	.	ID=g6329;
OY727106.1_Ormia_ochracea_genome_assembly,_chromosome:_2	AUGUSTUS	mRNA	59639885	59640724	1	+	.	ID=g6329.t1;Parent=g6329;
OY727106.1_Ormia_ochracea_genome_assembly,_chromosome:_2	AUGUSTUS	start_codon	59639885	59639887	.	+	0	ID=g6329.t1.start1;Parent=g6329.t1;
OY727106.1_Ormia_ochracea_genome_assembly,_chromosome:_2	AUGUSTUS	CDS	59639885	59640724	1	+	0	ID=g6329.t1.CDS1;Parent=g6329.t1;
OY727106.1_Ormia_ochracea_genome_assembly,_chromosome:_2	AUGUSTUS	exon	59639885	59640724	.	+	.	ID=g6329.t1.exon1;Parent=g6329.t1;
OY727106.1_Ormia_ochracea_genome_assembly,_chromosome:_2	AUGUSTUS	stop_codon	59640722	59640724	.	+	0	ID=g6329.t1.stop1;Parent=g6329.t1;
OY727106.1_Ormia_ochracea_genome_assembly,_chromosome:_2	AUGUSTUS	gene	59644308	59644823	.	-	.	ID=g6330;
OY727106.1_Ormia_ochracea_genome_assembly,_chromosome:_2	AUGUSTUS	mRNA	59644308	59644823	1	-	.	ID=g6330.t1;Parent=g6330;
OY727106.1_Ormia_ochracea_genome_assembly,_chromosome:_2	AUGUSTUS	stop_codon	59644308	59644310	.	-	0	ID=g6330.t1.stop1;Parent=g6330.t1;
OY727106.1_Ormia_ochracea_genome_assembly,_chromosome:_2	AUGUSTUS	CDS	59644308	59644823	1	-	0	ID=g6330.t1.CDS1;Parent=g6330.t1;
OY727106.1_Ormia_ochracea_genome_assembly,_chromosome:_2	AUGUSTUS	exon	59644308	59644823	.	-	.	ID=g6330.t1.exon1;Parent=g6330.t1;
OY727106.1_Ormia_ochracea_genome_assembly,_chromosome:_2	AUGUSTUS	start_codon	59644821	59644823	.	-	0	ID=g6330.t1.start1;Parent=g6330.t1;
OY727106.1_Ormia_ochracea_genome_assembly,_chromosome:_2	AUGUSTUS	gene	59655322	59656185	.	-	.	ID=g6331;
OY727106.1_Ormia_ochracea_genome_assembly,_chromosome:_2	AUGUSTUS	mRNA	59655322	59656185	1	-	.	ID=g6331.t1;Parent=g6331;
OY727106.1_Ormia_ochracea_genome_assembly,_chromosome:_2	AUGUSTUS	stop_codon	59655322	59655324	.	-	0	ID=g6331.t1.stop1;Parent=g6331.t1;
OY727106.1_Ormia_ochracea_genome_assembly,_chromosome:_2	AUGUSTUS	CDS	59655322	59656185	1	-	0	ID=g6331.t1.CDS1;Parent=g6331.t1;
OY727106.1_Ormia_ochracea_genome_assembly,_chromosome:_2	AUGUSTUS	exon	59655322	59656185	.	-	.	ID=g6331.t1.exon1;Parent=g6331.t1;
OY727106.1_Ormia_ochracea_genome_assembly,_chromosome:_2	AUGUSTUS	start_codon	59656183	59656185	.	-	0	ID=g6331.t1.start1;Parent=g6331.t1;
OY727106.1_Ormia_ochracea_genome_assembly,_chromosome:_2	AUGUSTUS	gene	59660027	59668341	.	-	.	ID=g6332;
OY727106.1_Ormia_ochracea_genome_assembly,_chromosome:_2	AUGUSTUS	mRNA	59660027	59668341	1	-	.	ID=g6332.t1;Parent=g6332;
OY727106.1_Ormia_ochracea_genome_assembly,_chromosome:_2	AUGUSTUS	stop_codon	59660027	59660029	.	-	0	ID=g6332.t1.stop1;Parent=g6332.t1;
OY727106.1_Ormia_ochracea_genome_assembly,_chromosome:_2	AUGUSTUS	CDS	59660027	59660110	1	-	0	ID=g6332.t1.CDS1;Parent=g6332.t1;
OY727106.1_Ormia_ochracea_genome_assembly,_chromosome:_2	AUGUSTUS	exon	59660027	59660110	.	-	.	ID=g6332.t1.exon1;Parent=g6332.t1;
OY727106.1_Ormia_ochracea_genome_assembly,_chromosome:_2	AUGUSTUS	intron	59660111	59660205	1	-	.	ID=g6332.t1.intron1;Parent=g6332.t1;
OY727106.1_Ormia_ochracea_genome_assembly,_chromosome:_2	AUGUSTUS	CDS	59660206	59660559	1	-	0	ID=g6332.t1.CDS2;Parent=g6332.t1;
OY727106.1_Ormia_ochracea_genome_assembly,_chromosome:_2	AUGUSTUS	exon	59660206	59660559	.	-	.	ID=g6332.t1.exon2;Parent=g6332.t1;
OY727106.1_Ormia_ochracea_genome_assembly,_chromosome:_2	AUGUSTUS	intron	59660560	59660629	1	-	.	ID=g6332.t1.intron2;Parent=g6332.t1;
OY727106.1_Ormia_ochracea_genome_assembly,_chromosome:_2	AUGUSTUS	CDS	59660630	59660738	1	-	1	ID=g6332.t1.CDS3;Parent=g6332.t1;
OY727106.1_Ormia_ochracea_genome_assembly,_chromosome:_2	AUGUSTUS	exon	59660630	59660738	.	-	.	ID=g6332.t1.exon3;Parent=g6332.t1;
OY727106.1_Ormia_ochracea_genome_assembly,_chromosome:_2	AUGUSTUS	intron	59660739	59661474	1	-	.	ID=g6332.t1.intron3;Parent=g6332.t1;
OY727106.1_Ormia_ochracea_genome_assembly,_chromosome:_2	AUGUSTUS	CDS	59661475	59661560	1	-	0	ID=g6332.t1.CDS4;Parent=g6332.t1;
OY727106.1_Ormia_ochracea_genome_assembly,_chromosome:_2	AUGUSTUS	exon	59661475	59661560	.	-	.	ID=g6332.t1.exon4;Parent=g6332.t1;
OY727106.1_Ormia_ochracea_genome_assembly,_chromosome:_2	AUGUSTUS	intron	59661561	59661708	1	-	.	ID=g6332.t1.intron4;Parent=g6332.t1;
OY727106.1_Ormia_ochracea_genome_assembly,_chromosome:_2	AUGUSTUS	CDS	59661709	59662016	1	-	2	ID=g6332.t1.CDS5;Parent=g6332.t1;
OY727106.1_Ormia_ochracea_genome_assembly,_chromosome:_2	AUGUSTUS	exon	59661709	59662016	.	-	.	ID=g6332.t1.exon5;Parent=g6332.t1;
OY727106.1_Ormia_ochracea_genome_assembly,_chromosome:_2	AUGUSTUS	intron	59662017	59662705	1	-	.	ID=g6332.t1.intron5;Parent=g6332.t1;
OY727106.1_Ormia_ochracea_genome_assembly,_chromosome:_2	AUGUSTUS	CDS	59662706	59662915	1	-	2	ID=g6332.t1.CDS6;Parent=g6332.t1;
OY727106.1_Ormia_ochracea_genome_assembly,_chromosome:_2	AUGUSTUS	exon	59662706	59662915	.	-	.	ID=g6332.t1.exon6;Parent=g6332.t1;
OY727106.1_Ormia_ochracea_genome_assembly,_chromosome:_2	AUGUSTUS	intron	59662916	59666763	1	-	.	ID=g6332.t1.intron6;Parent=g6332.t1;
OY727106.1_Ormia_ochracea_genome_assembly,_chromosome:_2	AUGUSTUS	CDS	59666764	59666998	1	-	0	ID=g6332.t1.CDS7;Parent=g6332.t1;
OY727106.1_Ormia_ochracea_genome_assembly,_chromosome:_2	AUGUSTUS	exon	59666764	59666998	.	-	.	ID=g6332.t1.exon7;Parent=g6332.t1;
OY727106.1_Ormia_ochracea_genome_assembly,_chromosome:_2	AUGUSTUS	intron	59666999	59667825	1	-	.	ID=g6332.t1.intron7;Parent=g6332.t1;
OY727106.1_Ormia_ochracea_genome_assembly,_chromosome:_2	AUGUSTUS	CDS	59667826	59668033	1	-	1	ID=g6332.t1.CDS8;Parent=g6332.t1;
OY727106.1_Ormia_ochracea_genome_assembly,_chromosome:_2	AUGUSTUS	exon	59667826	59668033	.	-	.	ID=g6332.t1.exon8;Parent=g6332.t1;
OY727106.1_Ormia_ochracea_genome_assembly,_chromosome:_2	AUGUSTUS	intron	59668034	59668102	1	-	.	ID=g6332.t1.intron8;Parent=g6332.t1;
OY727106.1_Ormia_ochracea_genome_assembly,_chromosome:_2	AUGUSTUS	CDS	59668103	59668341	1	-	0	ID=g6332.t1.CDS9;Parent=g6332.t1;
OY727106.1_Ormia_ochracea_genome_assembly,_chromosome:_2	AUGUSTUS	exon	59668103	59668341	.	-	.	ID=g6332.t1.exon9;Parent=g6332.t1;
OY727106.1_Ormia_ochracea_genome_assembly,_chromosome:_2	AUGUSTUS	start_codon	59668339	59668341	.	-	0	ID=g6332.t1.start1;Parent=g6332.t1;
OY727106.1_Ormia_ochracea_genome_assembly,_chromosome:_2	AUGUSTUS	gene	59680491	59682821	.	-	.	ID=g6333;
OY727106.1_Ormia_ochracea_genome_assembly,_chromosome:_2	AUGUSTUS	mRNA	59680491	59682821	1	-	.	ID=g6333.t1;Parent=g6333;
OY727106.1_Ormia_ochracea_genome_assembly,_chromosome:_2	AUGUSTUS	stop_codon	59680491	59680493	.	-	0	ID=g6333.t1.stop1;Parent=g6333.t1;
OY727106.1_Ormia_ochracea_genome_assembly,_chromosome:_2	AUGUSTUS	CDS	59680491	59680946	1	-	0	ID=g6333.t1.CDS1;Parent=g6333.t1;
OY727106.1_Ormia_ochracea_genome_assembly,_chromosome:_2	AUGUSTUS	exon	59680491	59680946	.	-	.	ID=g6333.t1.exon1;Parent=g6333.t1;
OY727106.1_Ormia_ochracea_genome_assembly,_chromosome:_2	AUGUSTUS	intron	59680947	59681041	1	-	.	ID=g6333.t1.intron1;Parent=g6333.t1;
OY727106.1_Ormia_ochracea_genome_assembly,_chromosome:_2	AUGUSTUS	CDS	59681042	59681226	1	-	2	ID=g6333.t1.CDS2;Parent=g6333.t1;
OY727106.1_Ormia_ochracea_genome_assembly,_chromosome:_2	AUGUSTUS	exon	59681042	59681226	.	-	.	ID=g6333.t1.exon2;Parent=g6333.t1;
OY727106.1_Ormia_ochracea_genome_assembly,_chromosome:_2	AUGUSTUS	intron	59681227	59681313	1	-	.	ID=g6333.t1.intron2;Parent=g6333.t1;
OY727106.1_Ormia_ochracea_genome_assembly,_chromosome:_2	AUGUSTUS	CDS	59681314	59681476	1	-	0	ID=g6333.t1.CDS3;Parent=g6333.t1;
OY727106.1_Ormia_ochracea_genome_assembly,_chromosome:_2	AUGUSTUS	exon	59681314	59681476	.	-	.	ID=g6333.t1.exon3;Parent=g6333.t1;
OY727106.1_Ormia_ochracea_genome_assembly,_chromosome:_2	AUGUSTUS	intron	59681477	59681548	1	-	.	ID=g6333.t1.intron3;Parent=g6333.t1;
OY727106.1_Ormia_ochracea_genome_assembly,_chromosome:_2	AUGUSTUS	CDS	59681549	59681749	1	-	0	ID=g6333.t1.CDS4;Parent=g6333.t1;
OY727106.1_Ormia_ochracea_genome_assembly,_chromosome:_2	AUGUSTUS	exon	59681549	59681749	.	-	.	ID=g6333.t1.exon4;Parent=g6333.t1;
OY727106.1_Ormia_ochracea_genome_assembly,_chromosome:_2	AUGUSTUS	intron	59681750	59681816	1	-	.	ID=g6333.t1.intron4;Parent=g6333.t1;
OY727106.1_Ormia_ochracea_genome_assembly,_chromosome:_2	AUGUSTUS	CDS	59681817	59682134	1	-	0	ID=g6333.t1.CDS5;Parent=g6333.t1;
OY727106.1_Ormia_ochracea_genome_assembly,_chromosome:_2	AUGUSTUS	exon	59681817	59682134	.	-	.	ID=g6333.t1.exon5;Parent=g6333.t1;
OY727106.1_Ormia_ochracea_genome_assembly,_chromosome:_2	AUGUSTUS	intron	59682135	59682195	1	-	.	ID=g6333.t1.intron5;Parent=g6333.t1;
OY727106.1_Ormia_ochracea_genome_assembly,_chromosome:_2	AUGUSTUS	CDS	59682196	59682351	1	-	0	ID=g6333.t1.CDS6;Parent=g6333.t1;
OY727106.1_Ormia_ochracea_genome_assembly,_chromosome:_2	AUGUSTUS	exon	59682196	59682351	.	-	.	ID=g6333.t1.exon6;Parent=g6333.t1;
OY727106.1_Ormia_ochracea_genome_assembly,_chromosome:_2	AUGUSTUS	intron	59682352	59682404	1	-	.	ID=g6333.t1.intron6;Parent=g6333.t1;
OY727106.1_Ormia_ochracea_genome_assembly,_chromosome:_2	AUGUSTUS	CDS	59682405	59682821	1	-	0	ID=g6333.t1.CDS7;Parent=g6333.t1;
OY727106.1_Ormia_ochracea_genome_assembly,_chromosome:_2	AUGUSTUS	exon	59682405	59682821	.	-	.	ID=g6333.t1.exon7;Parent=g6333.t1;
OY727106.1_Ormia_ochracea_genome_assembly,_chromosome:_2	AUGUSTUS	start_codon	59682819	59682821	.	-	0	ID=g6333.t1.start1;Parent=g6333.t1;
OY727106.1_Ormia_ochracea_genome_assembly,_chromosome:_2	AUGUSTUS	gene	59684814	59691683	.	-	.	ID=g6334;
OY727106.1_Ormia_ochracea_genome_assembly,_chromosome:_2	AUGUSTUS	mRNA	59684814	59691683	1	-	.	ID=g6334.t1;Parent=g6334;
OY727106.1_Ormia_ochracea_genome_assembly,_chromosome:_2	AUGUSTUS	stop_codon	59684814	59684816	.	-	0	ID=g6334.t1.stop1;Parent=g6334.t1;
OY727106.1_Ormia_ochracea_genome_assembly,_chromosome:_2	AUGUSTUS	CDS	59684814	59685425	1	-	0	ID=g6334.t1.CDS1;Parent=g6334.t1;
OY727106.1_Ormia_ochracea_genome_assembly,_chromosome:_2	AUGUSTUS	exon	59684814	59685425	.	-	.	ID=g6334.t1.exon1;Parent=g6334.t1;
OY727106.1_Ormia_ochracea_genome_assembly,_chromosome:_2	AUGUSTUS	intron	59685426	59685479	1	-	.	ID=g6334.t1.intron1;Parent=g6334.t1;
OY727106.1_Ormia_ochracea_genome_assembly,_chromosome:_2	AUGUSTUS	CDS	59685480	59685680	1	-	0	ID=g6334.t1.CDS2;Parent=g6334.t1;
OY727106.1_Ormia_ochracea_genome_assembly,_chromosome:_2	AUGUSTUS	exon	59685480	59685680	.	-	.	ID=g6334.t1.exon2;Parent=g6334.t1;
OY727106.1_Ormia_ochracea_genome_assembly,_chromosome:_2	AUGUSTUS	intron	59685681	59686346	1	-	.	ID=g6334.t1.intron2;Parent=g6334.t1;
OY727106.1_Ormia_ochracea_genome_assembly,_chromosome:_2	AUGUSTUS	CDS	59686347	59686439	1	-	0	ID=g6334.t1.CDS3;Parent=g6334.t1;
OY727106.1_Ormia_ochracea_genome_assembly,_chromosome:_2	AUGUSTUS	exon	59686347	59686439	.	-	.	ID=g6334.t1.exon3;Parent=g6334.t1;
OY727106.1_Ormia_ochracea_genome_assembly,_chromosome:_2	AUGUSTUS	intron	59686440	59686845	1	-	.	ID=g6334.t1.intron3;Parent=g6334.t1;
OY727106.1_Ormia_ochracea_genome_assembly,_chromosome:_2	AUGUSTUS	CDS	59686846	59688036	1	-	0	ID=g6334.t1.CDS4;Parent=g6334.t1;
OY727106.1_Ormia_ochracea_genome_assembly,_chromosome:_2	AUGUSTUS	exon	59686846	59688036	.	-	.	ID=g6334.t1.exon4;Parent=g6334.t1;
OY727106.1_Ormia_ochracea_genome_assembly,_chromosome:_2	AUGUSTUS	intron	59688037	59688102	1	-	.	ID=g6334.t1.intron4;Parent=g6334.t1;
OY727106.1_Ormia_ochracea_genome_assembly,_chromosome:_2	AUGUSTUS	CDS	59688103	59688403	1	-	1	ID=g6334.t1.CDS5;Parent=g6334.t1;
OY727106.1_Ormia_ochracea_genome_assembly,_chromosome:_2	AUGUSTUS	exon	59688103	59688403	.	-	.	ID=g6334.t1.exon5;Parent=g6334.t1;
OY727106.1_Ormia_ochracea_genome_assembly,_chromosome:_2	AUGUSTUS	intron	59688404	59691576	1	-	.	ID=g6334.t1.intron5;Parent=g6334.t1;
OY727106.1_Ormia_ochracea_genome_assembly,_chromosome:_2	AUGUSTUS	CDS	59691577	59691683	1	-	0	ID=g6334.t1.CDS6;Parent=g6334.t1;
OY727106.1_Ormia_ochracea_genome_assembly,_chromosome:_2	AUGUSTUS	exon	59691577	59691683	.	-	.	ID=g6334.t1.exon6;Parent=g6334.t1;
OY727106.1_Ormia_ochracea_genome_assembly,_chromosome:_2	AUGUSTUS	start_codon	59691681	59691683	.	-	0	ID=g6334.t1.start1;Parent=g6334.t1;
OY727106.1_Ormia_ochracea_genome_assembly,_chromosome:_2	AUGUSTUS	gene	59699711	59702632	.	+	.	ID=g6335;
OY727106.1_Ormia_ochracea_genome_assembly,_chromosome:_2	AUGUSTUS	mRNA	59699711	59702632	1	+	.	ID=g6335.t1;Parent=g6335;
OY727106.1_Ormia_ochracea_genome_assembly,_chromosome:_2	AUGUSTUS	start_codon	59699711	59699713	.	+	0	ID=g6335.t1.start1;Parent=g6335.t1;
OY727106.1_Ormia_ochracea_genome_assembly,_chromosome:_2	AUGUSTUS	CDS	59699711	59699771	1	+	0	ID=g6335.t1.CDS1;Parent=g6335.t1;
OY727106.1_Ormia_ochracea_genome_assembly,_chromosome:_2	AUGUSTUS	exon	59699711	59699771	.	+	.	ID=g6335.t1.exon1;Parent=g6335.t1;
OY727106.1_Ormia_ochracea_genome_assembly,_chromosome:_2	AUGUSTUS	intron	59699772	59701083	1	+	.	ID=g6335.t1.intron1;Parent=g6335.t1;
OY727106.1_Ormia_ochracea_genome_assembly,_chromosome:_2	AUGUSTUS	CDS	59701084	59701629	1	+	2	ID=g6335.t1.CDS2;Parent=g6335.t1;
OY727106.1_Ormia_ochracea_genome_assembly,_chromosome:_2	AUGUSTUS	exon	59701084	59701629	.	+	.	ID=g6335.t1.exon2;Parent=g6335.t1;
OY727106.1_Ormia_ochracea_genome_assembly,_chromosome:_2	AUGUSTUS	intron	59701630	59701688	1	+	.	ID=g6335.t1.intron2;Parent=g6335.t1;
OY727106.1_Ormia_ochracea_genome_assembly,_chromosome:_2	AUGUSTUS	CDS	59701689	59702632	1	+	2	ID=g6335.t1.CDS3;Parent=g6335.t1;
OY727106.1_Ormia_ochracea_genome_assembly,_chromosome:_2	AUGUSTUS	exon	59701689	59702632	.	+	.	ID=g6335.t1.exon3;Parent=g6335.t1;
OY727106.1_Ormia_ochracea_genome_assembly,_chromosome:_2	AUGUSTUS	stop_codon	59702630	59702632	.	+	0	ID=g6335.t1.stop1;Parent=g6335.t1;
OY727106.1_Ormia_ochracea_genome_assembly,_chromosome:_2	AUGUSTUS	gene	59707905	59720365	.	+	.	ID=g6336;
OY727106.1_Ormia_ochracea_genome_assembly,_chromosome:_2	AUGUSTUS	mRNA	59707905	59720365	1	+	.	ID=g6336.t1;Parent=g6336;
OY727106.1_Ormia_ochracea_genome_assembly,_chromosome:_2	AUGUSTUS	start_codon	59707905	59707907	.	+	0	ID=g6336.t1.start1;Parent=g6336.t1;
OY727106.1_Ormia_ochracea_genome_assembly,_chromosome:_2	AUGUSTUS	CDS	59707905	59707940	1	+	0	ID=g6336.t1.CDS1;Parent=g6336.t1;
OY727106.1_Ormia_ochracea_genome_assembly,_chromosome:_2	AUGUSTUS	exon	59707905	59707940	.	+	.	ID=g6336.t1.exon1;Parent=g6336.t1;
OY727106.1_Ormia_ochracea_genome_assembly,_chromosome:_2	AUGUSTUS	intron	59707941	59708012	1	+	.	ID=g6336.t1.intron1;Parent=g6336.t1;
OY727106.1_Ormia_ochracea_genome_assembly,_chromosome:_2	AUGUSTUS	CDS	59708013	59709194	1	+	0	ID=g6336.t1.CDS2;Parent=g6336.t1;
OY727106.1_Ormia_ochracea_genome_assembly,_chromosome:_2	AUGUSTUS	exon	59708013	59709194	.	+	.	ID=g6336.t1.exon2;Parent=g6336.t1;
OY727106.1_Ormia_ochracea_genome_assembly,_chromosome:_2	AUGUSTUS	intron	59709195	59712710	1	+	.	ID=g6336.t1.intron2;Parent=g6336.t1;
OY727106.1_Ormia_ochracea_genome_assembly,_chromosome:_2	AUGUSTUS	CDS	59712711	59715059	1	+	0	ID=g6336.t1.CDS3;Parent=g6336.t1;
OY727106.1_Ormia_ochracea_genome_assembly,_chromosome:_2	AUGUSTUS	exon	59712711	59715059	.	+	.	ID=g6336.t1.exon3;Parent=g6336.t1;
OY727106.1_Ormia_ochracea_genome_assembly,_chromosome:_2	AUGUSTUS	intron	59715060	59715123	1	+	.	ID=g6336.t1.intron3;Parent=g6336.t1;
OY727106.1_Ormia_ochracea_genome_assembly,_chromosome:_2	AUGUSTUS	CDS	59715124	59715361	1	+	0	ID=g6336.t1.CDS4;Parent=g6336.t1;
OY727106.1_Ormia_ochracea_genome_assembly,_chromosome:_2	AUGUSTUS	exon	59715124	59715361	.	+	.	ID=g6336.t1.exon4;Parent=g6336.t1;
OY727106.1_Ormia_ochracea_genome_assembly,_chromosome:_2	AUGUSTUS	intron	59715362	59716798	1	+	.	ID=g6336.t1.intron4;Parent=g6336.t1;
OY727106.1_Ormia_ochracea_genome_assembly,_chromosome:_2	AUGUSTUS	CDS	59716799	59718553	1	+	2	ID=g6336.t1.CDS5;Parent=g6336.t1;
OY727106.1_Ormia_ochracea_genome_assembly,_chromosome:_2	AUGUSTUS	exon	59716799	59718553	.	+	.	ID=g6336.t1.exon5;Parent=g6336.t1;
OY727106.1_Ormia_ochracea_genome_assembly,_chromosome:_2	AUGUSTUS	intron	59718554	59719485	1	+	.	ID=g6336.t1.intron5;Parent=g6336.t1;
OY727106.1_Ormia_ochracea_genome_assembly,_chromosome:_2	AUGUSTUS	CDS	59719486	59719860	1	+	2	ID=g6336.t1.CDS6;Parent=g6336.t1;
OY727106.1_Ormia_ochracea_genome_assembly,_chromosome:_2	AUGUSTUS	exon	59719486	59719860	.	+	.	ID=g6336.t1.exon6;Parent=g6336.t1;
OY727106.1_Ormia_ochracea_genome_assembly,_chromosome:_2	AUGUSTUS	intron	59719861	59719928	1	+	.	ID=g6336.t1.intron6;Parent=g6336.t1;
OY727106.1_Ormia_ochracea_genome_assembly,_chromosome:_2	AUGUSTUS	CDS	59719929	59720365	1	+	2	ID=g6336.t1.CDS7;Parent=g6336.t1;
OY727106.1_Ormia_ochracea_genome_assembly,_chromosome:_2	AUGUSTUS	exon	59719929	59720365	.	+	.	ID=g6336.t1.exon7;Parent=g6336.t1;
OY727106.1_Ormia_ochracea_genome_assembly,_chromosome:_2	AUGUSTUS	stop_codon	59720363	59720365	.	+	0	ID=g6336.t1.stop1;Parent=g6336.t1;
OY727106.1_Ormia_ochracea_genome_assembly,_chromosome:_2	AUGUSTUS	gene	59726259	59735677	.	+	.	ID=g6337;
OY727106.1_Ormia_ochracea_genome_assembly,_chromosome:_2	AUGUSTUS	mRNA	59726259	59735677	1	+	.	ID=g6337.t1;Parent=g6337;
OY727106.1_Ormia_ochracea_genome_assembly,_chromosome:_2	AUGUSTUS	start_codon	59726259	59726261	.	+	0	ID=g6337.t1.start1;Parent=g6337.t1;
OY727106.1_Ormia_ochracea_genome_assembly,_chromosome:_2	AUGUSTUS	CDS	59726259	59726415	1	+	0	ID=g6337.t1.CDS1;Parent=g6337.t1;
OY727106.1_Ormia_ochracea_genome_assembly,_chromosome:_2	AUGUSTUS	exon	59726259	59726415	.	+	.	ID=g6337.t1.exon1;Parent=g6337.t1;
OY727106.1_Ormia_ochracea_genome_assembly,_chromosome:_2	AUGUSTUS	intron	59726416	59731515	1	+	.	ID=g6337.t1.intron1;Parent=g6337.t1;
OY727106.1_Ormia_ochracea_genome_assembly,_chromosome:_2	AUGUSTUS	CDS	59731516	59732198	1	+	2	ID=g6337.t1.CDS2;Parent=g6337.t1;
OY727106.1_Ormia_ochracea_genome_assembly,_chromosome:_2	AUGUSTUS	exon	59731516	59732198	.	+	.	ID=g6337.t1.exon2;Parent=g6337.t1;
OY727106.1_Ormia_ochracea_genome_assembly,_chromosome:_2	AUGUSTUS	intron	59732199	59732254	1	+	.	ID=g6337.t1.intron2;Parent=g6337.t1;
OY727106.1_Ormia_ochracea_genome_assembly,_chromosome:_2	AUGUSTUS	CDS	59732255	59732421	1	+	0	ID=g6337.t1.CDS3;Parent=g6337.t1;
OY727106.1_Ormia_ochracea_genome_assembly,_chromosome:_2	AUGUSTUS	exon	59732255	59732421	.	+	.	ID=g6337.t1.exon3;Parent=g6337.t1;
OY727106.1_Ormia_ochracea_genome_assembly,_chromosome:_2	AUGUSTUS	intron	59732422	59733577	1	+	.	ID=g6337.t1.intron3;Parent=g6337.t1;
OY727106.1_Ormia_ochracea_genome_assembly,_chromosome:_2	AUGUSTUS	CDS	59733578	59733686	1	+	1	ID=g6337.t1.CDS4;Parent=g6337.t1;
OY727106.1_Ormia_ochracea_genome_assembly,_chromosome:_2	AUGUSTUS	exon	59733578	59733686	.	+	.	ID=g6337.t1.exon4;Parent=g6337.t1;
OY727106.1_Ormia_ochracea_genome_assembly,_chromosome:_2	AUGUSTUS	intron	59733687	59734407	1	+	.	ID=g6337.t1.intron4;Parent=g6337.t1;
OY727106.1_Ormia_ochracea_genome_assembly,_chromosome:_2	AUGUSTUS	CDS	59734408	59734496	1	+	0	ID=g6337.t1.CDS5;Parent=g6337.t1;
OY727106.1_Ormia_ochracea_genome_assembly,_chromosome:_2	AUGUSTUS	exon	59734408	59734496	.	+	.	ID=g6337.t1.exon5;Parent=g6337.t1;
OY727106.1_Ormia_ochracea_genome_assembly,_chromosome:_2	AUGUSTUS	intron	59734497	59734561	1	+	.	ID=g6337.t1.intron5;Parent=g6337.t1;
OY727106.1_Ormia_ochracea_genome_assembly,_chromosome:_2	AUGUSTUS	CDS	59734562	59734821	1	+	1	ID=g6337.t1.CDS6;Parent=g6337.t1;
OY727106.1_Ormia_ochracea_genome_assembly,_chromosome:_2	AUGUSTUS	exon	59734562	59734821	.	+	.	ID=g6337.t1.exon6;Parent=g6337.t1;
OY727106.1_Ormia_ochracea_genome_assembly,_chromosome:_2	AUGUSTUS	intron	59734822	59735300	1	+	.	ID=g6337.t1.intron6;Parent=g6337.t1;
OY727106.1_Ormia_ochracea_genome_assembly,_chromosome:_2	AUGUSTUS	CDS	59735301	59735677	1	+	2	ID=g6337.t1.CDS7;Parent=g6337.t1;
OY727106.1_Ormia_ochracea_genome_assembly,_chromosome:_2	AUGUSTUS	exon	59735301	59735677	.	+	.	ID=g6337.t1.exon7;Parent=g6337.t1;
OY727106.1_Ormia_ochracea_genome_assembly,_chromosome:_2	AUGUSTUS	stop_codon	59735675	59735677	.	+	0	ID=g6337.t1.stop1;Parent=g6337.t1;
OY727106.1_Ormia_ochracea_genome_assembly,_chromosome:_2	AUGUSTUS	gene	59738410	59750198	.	+	.	ID=g6338;
OY727106.1_Ormia_ochracea_genome_assembly,_chromosome:_2	AUGUSTUS	mRNA	59738410	59750198	1	+	.	ID=g6338.t1;Parent=g6338;
OY727106.1_Ormia_ochracea_genome_assembly,_chromosome:_2	AUGUSTUS	start_codon	59738410	59738412	.	+	0	ID=g6338.t1.start1;Parent=g6338.t1;
OY727106.1_Ormia_ochracea_genome_assembly,_chromosome:_2	AUGUSTUS	CDS	59738410	59738621	1	+	0	ID=g6338.t1.CDS1;Parent=g6338.t1;
OY727106.1_Ormia_ochracea_genome_assembly,_chromosome:_2	AUGUSTUS	exon	59738410	59738621	.	+	.	ID=g6338.t1.exon1;Parent=g6338.t1;
OY727106.1_Ormia_ochracea_genome_assembly,_chromosome:_2	AUGUSTUS	intron	59738622	59740450	1	+	.	ID=g6338.t1.intron1;Parent=g6338.t1;
OY727106.1_Ormia_ochracea_genome_assembly,_chromosome:_2	AUGUSTUS	CDS	59740451	59740805	1	+	1	ID=g6338.t1.CDS2;Parent=g6338.t1;
OY727106.1_Ormia_ochracea_genome_assembly,_chromosome:_2	AUGUSTUS	exon	59740451	59740805	.	+	.	ID=g6338.t1.exon2;Parent=g6338.t1;
OY727106.1_Ormia_ochracea_genome_assembly,_chromosome:_2	AUGUSTUS	intron	59740806	59746234	1	+	.	ID=g6338.t1.intron2;Parent=g6338.t1;
OY727106.1_Ormia_ochracea_genome_assembly,_chromosome:_2	AUGUSTUS	CDS	59746235	59746788	1	+	0	ID=g6338.t1.CDS3;Parent=g6338.t1;
OY727106.1_Ormia_ochracea_genome_assembly,_chromosome:_2	AUGUSTUS	exon	59746235	59746788	.	+	.	ID=g6338.t1.exon3;Parent=g6338.t1;
OY727106.1_Ormia_ochracea_genome_assembly,_chromosome:_2	AUGUSTUS	intron	59746789	59746851	1	+	.	ID=g6338.t1.intron3;Parent=g6338.t1;
OY727106.1_Ormia_ochracea_genome_assembly,_chromosome:_2	AUGUSTUS	CDS	59746852	59747107	1	+	1	ID=g6338.t1.CDS4;Parent=g6338.t1;
OY727106.1_Ormia_ochracea_genome_assembly,_chromosome:_2	AUGUSTUS	exon	59746852	59747107	.	+	.	ID=g6338.t1.exon4;Parent=g6338.t1;
OY727106.1_Ormia_ochracea_genome_assembly,_chromosome:_2	AUGUSTUS	intron	59747108	59747168	1	+	.	ID=g6338.t1.intron4;Parent=g6338.t1;
OY727106.1_Ormia_ochracea_genome_assembly,_chromosome:_2	AUGUSTUS	CDS	59747169	59747318	1	+	0	ID=g6338.t1.CDS5;Parent=g6338.t1;
OY727106.1_Ormia_ochracea_genome_assembly,_chromosome:_2	AUGUSTUS	exon	59747169	59747318	.	+	.	ID=g6338.t1.exon5;Parent=g6338.t1;
OY727106.1_Ormia_ochracea_genome_assembly,_chromosome:_2	AUGUSTUS	intron	59747319	59747388	1	+	.	ID=g6338.t1.intron5;Parent=g6338.t1;
OY727106.1_Ormia_ochracea_genome_assembly,_chromosome:_2	AUGUSTUS	CDS	59747389	59747562	1	+	0	ID=g6338.t1.CDS6;Parent=g6338.t1;
OY727106.1_Ormia_ochracea_genome_assembly,_chromosome:_2	AUGUSTUS	exon	59747389	59747562	.	+	.	ID=g6338.t1.exon6;Parent=g6338.t1;
OY727106.1_Ormia_ochracea_genome_assembly,_chromosome:_2	AUGUSTUS	intron	59747563	59750156	1	+	.	ID=g6338.t1.intron6;Parent=g6338.t1;
OY727106.1_Ormia_ochracea_genome_assembly,_chromosome:_2	AUGUSTUS	CDS	59750157	59750198	1	+	0	ID=g6338.t1.CDS7;Parent=g6338.t1;
OY727106.1_Ormia_ochracea_genome_assembly,_chromosome:_2	AUGUSTUS	exon	59750157	59750198	.	+	.	ID=g6338.t1.exon7;Parent=g6338.t1;
OY727106.1_Ormia_ochracea_genome_assembly,_chromosome:_2	AUGUSTUS	stop_codon	59750196	59750198	.	+	0	ID=g6338.t1.stop1;Parent=g6338.t1;
OY727106.1_Ormia_ochracea_genome_assembly,_chromosome:_2	AUGUSTUS	gene	59752599	59777656	.	-	.	ID=g6339;
OY727106.1_Ormia_ochracea_genome_assembly,_chromosome:_2	AUGUSTUS	mRNA	59752599	59777656	1	-	.	ID=g6339.t1;Parent=g6339;
OY727106.1_Ormia_ochracea_genome_assembly,_chromosome:_2	AUGUSTUS	stop_codon	59752599	59752601	.	-	0	ID=g6339.t1.stop1;Parent=g6339.t1;
OY727106.1_Ormia_ochracea_genome_assembly,_chromosome:_2	AUGUSTUS	CDS	59752599	59753040	1	-	1	ID=g6339.t1.CDS1;Parent=g6339.t1;
OY727106.1_Ormia_ochracea_genome_assembly,_chromosome:_2	AUGUSTUS	exon	59752599	59753040	.	-	.	ID=g6339.t1.exon1;Parent=g6339.t1;
OY727106.1_Ormia_ochracea_genome_assembly,_chromosome:_2	AUGUSTUS	intron	59753041	59755504	1	-	.	ID=g6339.t1.intron1;Parent=g6339.t1;
OY727106.1_Ormia_ochracea_genome_assembly,_chromosome:_2	AUGUSTUS	CDS	59755505	59755609	1	-	1	ID=g6339.t1.CDS2;Parent=g6339.t1;
OY727106.1_Ormia_ochracea_genome_assembly,_chromosome:_2	AUGUSTUS	exon	59755505	59755609	.	-	.	ID=g6339.t1.exon2;Parent=g6339.t1;
OY727106.1_Ormia_ochracea_genome_assembly,_chromosome:_2	AUGUSTUS	intron	59755610	59758163	1	-	.	ID=g6339.t1.intron2;Parent=g6339.t1;
OY727106.1_Ormia_ochracea_genome_assembly,_chromosome:_2	AUGUSTUS	CDS	59758164	59758318	1	-	0	ID=g6339.t1.CDS3;Parent=g6339.t1;
OY727106.1_Ormia_ochracea_genome_assembly,_chromosome:_2	AUGUSTUS	exon	59758164	59758318	.	-	.	ID=g6339.t1.exon3;Parent=g6339.t1;
OY727106.1_Ormia_ochracea_genome_assembly,_chromosome:_2	AUGUSTUS	intron	59758319	59758408	1	-	.	ID=g6339.t1.intron3;Parent=g6339.t1;
OY727106.1_Ormia_ochracea_genome_assembly,_chromosome:_2	AUGUSTUS	CDS	59758409	59758484	1	-	1	ID=g6339.t1.CDS4;Parent=g6339.t1;
OY727106.1_Ormia_ochracea_genome_assembly,_chromosome:_2	AUGUSTUS	exon	59758409	59758484	.	-	.	ID=g6339.t1.exon4;Parent=g6339.t1;
OY727106.1_Ormia_ochracea_genome_assembly,_chromosome:_2	AUGUSTUS	intron	59758485	59758555	1	-	.	ID=g6339.t1.intron4;Parent=g6339.t1;
OY727106.1_Ormia_ochracea_genome_assembly,_chromosome:_2	AUGUSTUS	CDS	59758556	59758794	1	-	0	ID=g6339.t1.CDS5;Parent=g6339.t1;
OY727106.1_Ormia_ochracea_genome_assembly,_chromosome:_2	AUGUSTUS	exon	59758556	59758794	.	-	.	ID=g6339.t1.exon5;Parent=g6339.t1;
OY727106.1_Ormia_ochracea_genome_assembly,_chromosome:_2	AUGUSTUS	intron	59758795	59760302	1	-	.	ID=g6339.t1.intron5;Parent=g6339.t1;
OY727106.1_Ormia_ochracea_genome_assembly,_chromosome:_2	AUGUSTUS	CDS	59760303	59762051	1	-	0	ID=g6339.t1.CDS6;Parent=g6339.t1;
OY727106.1_Ormia_ochracea_genome_assembly,_chromosome:_2	AUGUSTUS	exon	59760303	59762051	.	-	.	ID=g6339.t1.exon6;Parent=g6339.t1;
OY727106.1_Ormia_ochracea_genome_assembly,_chromosome:_2	AUGUSTUS	intron	59762052	59762106	1	-	.	ID=g6339.t1.intron6;Parent=g6339.t1;
OY727106.1_Ormia_ochracea_genome_assembly,_chromosome:_2	AUGUSTUS	CDS	59762107	59762389	1	-	1	ID=g6339.t1.CDS7;Parent=g6339.t1;
OY727106.1_Ormia_ochracea_genome_assembly,_chromosome:_2	AUGUSTUS	exon	59762107	59762389	.	-	.	ID=g6339.t1.exon7;Parent=g6339.t1;
OY727106.1_Ormia_ochracea_genome_assembly,_chromosome:_2	AUGUSTUS	intron	59762390	59774751	1	-	.	ID=g6339.t1.intron7;Parent=g6339.t1;
OY727106.1_Ormia_ochracea_genome_assembly,_chromosome:_2	AUGUSTUS	CDS	59774752	59774948	1	-	0	ID=g6339.t1.CDS8;Parent=g6339.t1;
OY727106.1_Ormia_ochracea_genome_assembly,_chromosome:_2	AUGUSTUS	exon	59774752	59774948	.	-	.	ID=g6339.t1.exon8;Parent=g6339.t1;
OY727106.1_Ormia_ochracea_genome_assembly,_chromosome:_2	AUGUSTUS	intron	59774949	59775018	1	-	.	ID=g6339.t1.intron8;Parent=g6339.t1;
OY727106.1_Ormia_ochracea_genome_assembly,_chromosome:_2	AUGUSTUS	CDS	59775019	59775100	1	-	1	ID=g6339.t1.CDS9;Parent=g6339.t1;
OY727106.1_Ormia_ochracea_genome_assembly,_chromosome:_2	AUGUSTUS	exon	59775019	59775100	.	-	.	ID=g6339.t1.exon9;Parent=g6339.t1;
OY727106.1_Ormia_ochracea_genome_assembly,_chromosome:_2	AUGUSTUS	intron	59775101	59775155	1	-	.	ID=g6339.t1.intron9;Parent=g6339.t1;
OY727106.1_Ormia_ochracea_genome_assembly,_chromosome:_2	AUGUSTUS	CDS	59775156	59775466	1	-	0	ID=g6339.t1.CDS10;Parent=g6339.t1;
OY727106.1_Ormia_ochracea_genome_assembly,_chromosome:_2	AUGUSTUS	exon	59775156	59775466	.	-	.	ID=g6339.t1.exon10;Parent=g6339.t1;
OY727106.1_Ormia_ochracea_genome_assembly,_chromosome:_2	AUGUSTUS	intron	59775467	59775527	1	-	.	ID=g6339.t1.intron10;Parent=g6339.t1;
OY727106.1_Ormia_ochracea_genome_assembly,_chromosome:_2	AUGUSTUS	CDS	59775528	59775944	1	-	0	ID=g6339.t1.CDS11;Parent=g6339.t1;
OY727106.1_Ormia_ochracea_genome_assembly,_chromosome:_2	AUGUSTUS	exon	59775528	59775944	.	-	.	ID=g6339.t1.exon11;Parent=g6339.t1;
OY727106.1_Ormia_ochracea_genome_assembly,_chromosome:_2	AUGUSTUS	intron	59775945	59777575	1	-	.	ID=g6339.t1.intron11;Parent=g6339.t1;
OY727106.1_Ormia_ochracea_genome_assembly,_chromosome:_2	AUGUSTUS	CDS	59777576	59777656	1	-	0	ID=g6339.t1.CDS12;Parent=g6339.t1;
OY727106.1_Ormia_ochracea_genome_assembly,_chromosome:_2	AUGUSTUS	exon	59777576	59777656	.	-	.	ID=g6339.t1.exon12;Parent=g6339.t1;
OY727106.1_Ormia_ochracea_genome_assembly,_chromosome:_2	AUGUSTUS	start_codon	59777654	59777656	.	-	0	ID=g6339.t1.start1;Parent=g6339.t1;
OY727106.1_Ormia_ochracea_genome_assembly,_chromosome:_2	GeneMark.hmm3	mRNA	59752599	59762385	.	-	.	ID=g6339.t2;Parent=g6339;
OY727106.1_Ormia_ochracea_genome_assembly,_chromosome:_2	GeneMark.hmm3	stop_codon	59752599	59752601	.	-	0	ID=g6339.t2.stop1;Parent=g6339.t2;
OY727106.1_Ormia_ochracea_genome_assembly,_chromosome:_2	GeneMark.hmm3	CDS	59752599	59753040	.	-	1	ID=g6339.t2.CDS1;Parent=g6339.t2;
OY727106.1_Ormia_ochracea_genome_assembly,_chromosome:_2	GeneMark.hmm3	exon	59752599	59753040	0	-	.	ID=g6339.t2.exon1;Parent=g6339.t2;
OY727106.1_Ormia_ochracea_genome_assembly,_chromosome:_2	GeneMark.hmm3	intron	59753041	59755504	.	-	1	ID=g6339.t2.intron1;Parent=g6339.t2;
OY727106.1_Ormia_ochracea_genome_assembly,_chromosome:_2	GeneMark.hmm3	CDS	59755505	59755609	.	-	1	ID=g6339.t2.CDS2;Parent=g6339.t2;
OY727106.1_Ormia_ochracea_genome_assembly,_chromosome:_2	GeneMark.hmm3	exon	59755505	59755609	0	-	.	ID=g6339.t2.exon2;Parent=g6339.t2;
OY727106.1_Ormia_ochracea_genome_assembly,_chromosome:_2	GeneMark.hmm3	intron	59755610	59758163	.	-	0	ID=g6339.t2.intron2;Parent=g6339.t2;
OY727106.1_Ormia_ochracea_genome_assembly,_chromosome:_2	GeneMark.hmm3	CDS	59758164	59758318	.	-	0	ID=g6339.t2.CDS3;Parent=g6339.t2;
OY727106.1_Ormia_ochracea_genome_assembly,_chromosome:_2	GeneMark.hmm3	exon	59758164	59758318	0	-	.	ID=g6339.t2.exon3;Parent=g6339.t2;
OY727106.1_Ormia_ochracea_genome_assembly,_chromosome:_2	GeneMark.hmm3	intron	59758319	59758408	.	-	1	ID=g6339.t2.intron3;Parent=g6339.t2;
OY727106.1_Ormia_ochracea_genome_assembly,_chromosome:_2	GeneMark.hmm3	CDS	59758409	59758484	.	-	1	ID=g6339.t2.CDS4;Parent=g6339.t2;
OY727106.1_Ormia_ochracea_genome_assembly,_chromosome:_2	GeneMark.hmm3	exon	59758409	59758484	0	-	.	ID=g6339.t2.exon4;Parent=g6339.t2;
OY727106.1_Ormia_ochracea_genome_assembly,_chromosome:_2	GeneMark.hmm3	intron	59758485	59758555	.	-	0	ID=g6339.t2.intron4;Parent=g6339.t2;
OY727106.1_Ormia_ochracea_genome_assembly,_chromosome:_2	GeneMark.hmm3	CDS	59758556	59758794	.	-	0	ID=g6339.t2.CDS5;Parent=g6339.t2;
OY727106.1_Ormia_ochracea_genome_assembly,_chromosome:_2	GeneMark.hmm3	exon	59758556	59758794	0	-	.	ID=g6339.t2.exon5;Parent=g6339.t2;
OY727106.1_Ormia_ochracea_genome_assembly,_chromosome:_2	GeneMark.hmm3	intron	59758795	59760302	.	-	0	ID=g6339.t2.intron5;Parent=g6339.t2;
OY727106.1_Ormia_ochracea_genome_assembly,_chromosome:_2	GeneMark.hmm3	CDS	59760303	59762051	.	-	0	ID=g6339.t2.CDS6;Parent=g6339.t2;
OY727106.1_Ormia_ochracea_genome_assembly,_chromosome:_2	GeneMark.hmm3	exon	59760303	59762051	0	-	.	ID=g6339.t2.exon6;Parent=g6339.t2;
OY727106.1_Ormia_ochracea_genome_assembly,_chromosome:_2	GeneMark.hmm3	intron	59762052	59762106	.	-	0	ID=g6339.t2.intron6;Parent=g6339.t2;
OY727106.1_Ormia_ochracea_genome_assembly,_chromosome:_2	GeneMark.hmm3	CDS	59762107	59762385	.	-	0	ID=g6339.t2.CDS7;Parent=g6339.t2;
OY727106.1_Ormia_ochracea_genome_assembly,_chromosome:_2	GeneMark.hmm3	exon	59762107	59762385	0	-	.	ID=g6339.t2.exon7;Parent=g6339.t2;
OY727106.1_Ormia_ochracea_genome_assembly,_chromosome:_2	GeneMark.hmm3	start_codon	59762383	59762385	.	-	0	ID=g6339.t2.start1;Parent=g6339.t2;
OY727106.1_Ormia_ochracea_genome_assembly,_chromosome:_2	GeneMark.hmm3	mRNA	59774748	59777656	.	-	.	ID=g6339.t3;Parent=g6339;
OY727106.1_Ormia_ochracea_genome_assembly,_chromosome:_2	GeneMark.hmm3	stop_codon	59774748	59774750	.	-	0	ID=g6339.t3.stop1;Parent=g6339.t3;
OY727106.1_Ormia_ochracea_genome_assembly,_chromosome:_2	GeneMark.hmm3	CDS	59774748	59774948	.	-	0	ID=g6339.t3.CDS1;Parent=g6339.t3;
OY727106.1_Ormia_ochracea_genome_assembly,_chromosome:_2	GeneMark.hmm3	exon	59774748	59774948	0	-	.	ID=g6339.t3.exon1;Parent=g6339.t3;
OY727106.1_Ormia_ochracea_genome_assembly,_chromosome:_2	GeneMark.hmm3	intron	59774949	59775018	.	-	1	ID=g6339.t3.intron1;Parent=g6339.t3;
OY727106.1_Ormia_ochracea_genome_assembly,_chromosome:_2	GeneMark.hmm3	CDS	59775019	59775100	.	-	1	ID=g6339.t3.CDS2;Parent=g6339.t3;
OY727106.1_Ormia_ochracea_genome_assembly,_chromosome:_2	GeneMark.hmm3	exon	59775019	59775100	0	-	.	ID=g6339.t3.exon2;Parent=g6339.t3;
OY727106.1_Ormia_ochracea_genome_assembly,_chromosome:_2	GeneMark.hmm3	intron	59775101	59775155	.	-	0	ID=g6339.t3.intron2;Parent=g6339.t3;
OY727106.1_Ormia_ochracea_genome_assembly,_chromosome:_2	GeneMark.hmm3	CDS	59775156	59775466	.	-	0	ID=g6339.t3.CDS3;Parent=g6339.t3;
OY727106.1_Ormia_ochracea_genome_assembly,_chromosome:_2	GeneMark.hmm3	exon	59775156	59775466	0	-	.	ID=g6339.t3.exon3;Parent=g6339.t3;
OY727106.1_Ormia_ochracea_genome_assembly,_chromosome:_2	GeneMark.hmm3	intron	59775467	59775527	.	-	0	ID=g6339.t3.intron3;Parent=g6339.t3;
OY727106.1_Ormia_ochracea_genome_assembly,_chromosome:_2	GeneMark.hmm3	CDS	59775528	59775944	.	-	0	ID=g6339.t3.CDS4;Parent=g6339.t3;
OY727106.1_Ormia_ochracea_genome_assembly,_chromosome:_2	GeneMark.hmm3	exon	59775528	59775944	0	-	.	ID=g6339.t3.exon4;Parent=g6339.t3;
OY727106.1_Ormia_ochracea_genome_assembly,_chromosome:_2	GeneMark.hmm3	intron	59775945	59777575	.	-	0	ID=g6339.t3.intron4;Parent=g6339.t3;
OY727106.1_Ormia_ochracea_genome_assembly,_chromosome:_2	GeneMark.hmm3	CDS	59777576	59777656	.	-	0	ID=g6339.t3.CDS5;Parent=g6339.t3;
OY727106.1_Ormia_ochracea_genome_assembly,_chromosome:_2	GeneMark.hmm3	exon	59777576	59777656	0	-	.	ID=g6339.t3.exon5;Parent=g6339.t3;
OY727106.1_Ormia_ochracea_genome_assembly,_chromosome:_2	GeneMark.hmm3	start_codon	59777654	59777656	.	-	0	ID=g6339.t3.start1;Parent=g6339.t3;
OY727106.1_Ormia_ochracea_genome_assembly,_chromosome:_2	AUGUSTUS	gene	59782982	59785077	.	-	.	ID=g6340;
OY727106.1_Ormia_ochracea_genome_assembly,_chromosome:_2	AUGUSTUS	mRNA	59782982	59785077	0.49	-	.	ID=g6340.t1;Parent=g6340;
OY727106.1_Ormia_ochracea_genome_assembly,_chromosome:_2	AUGUSTUS	stop_codon	59782982	59782984	.	-	0	ID=g6340.t1.stop1;Parent=g6340.t1;
OY727106.1_Ormia_ochracea_genome_assembly,_chromosome:_2	AUGUSTUS	CDS	59782982	59783115	0.82	-	2	ID=g6340.t1.CDS1;Parent=g6340.t1;
OY727106.1_Ormia_ochracea_genome_assembly,_chromosome:_2	AUGUSTUS	exon	59782982	59783115	.	-	.	ID=g6340.t1.exon1;Parent=g6340.t1;
OY727106.1_Ormia_ochracea_genome_assembly,_chromosome:_2	AUGUSTUS	intron	59783116	59784276	0.74	-	.	ID=g6340.t1.intron1;Parent=g6340.t1;
OY727106.1_Ormia_ochracea_genome_assembly,_chromosome:_2	AUGUSTUS	CDS	59784277	59784458	0.75	-	1	ID=g6340.t1.CDS2;Parent=g6340.t1;
OY727106.1_Ormia_ochracea_genome_assembly,_chromosome:_2	AUGUSTUS	exon	59784277	59784458	.	-	.	ID=g6340.t1.exon2;Parent=g6340.t1;
OY727106.1_Ormia_ochracea_genome_assembly,_chromosome:_2	AUGUSTUS	intron	59784459	59784520	1	-	.	ID=g6340.t1.intron2;Parent=g6340.t1;
OY727106.1_Ormia_ochracea_genome_assembly,_chromosome:_2	AUGUSTUS	CDS	59784521	59785077	0.68	-	0	ID=g6340.t1.CDS3;Parent=g6340.t1;
OY727106.1_Ormia_ochracea_genome_assembly,_chromosome:_2	AUGUSTUS	exon	59784521	59785077	.	-	.	ID=g6340.t1.exon3;Parent=g6340.t1;
OY727106.1_Ormia_ochracea_genome_assembly,_chromosome:_2	AUGUSTUS	start_codon	59785075	59785077	.	-	0	ID=g6340.t1.start1;Parent=g6340.t1;
OY727106.1_Ormia_ochracea_genome_assembly,_chromosome:_2	AUGUSTUS	gene	59785527	59786260	.	+	.	ID=g6341;
OY727106.1_Ormia_ochracea_genome_assembly,_chromosome:_2	AUGUSTUS	mRNA	59785527	59786260	0.43	+	.	ID=g6341.t1;Parent=g6341;
OY727106.1_Ormia_ochracea_genome_assembly,_chromosome:_2	AUGUSTUS	start_codon	59785527	59785529	.	+	0	ID=g6341.t1.start1;Parent=g6341.t1;
OY727106.1_Ormia_ochracea_genome_assembly,_chromosome:_2	AUGUSTUS	CDS	59785527	59785580	0.43	+	0	ID=g6341.t1.CDS1;Parent=g6341.t1;
OY727106.1_Ormia_ochracea_genome_assembly,_chromosome:_2	AUGUSTUS	exon	59785527	59785580	.	+	.	ID=g6341.t1.exon1;Parent=g6341.t1;
OY727106.1_Ormia_ochracea_genome_assembly,_chromosome:_2	AUGUSTUS	intron	59785581	59785811	0.53	+	.	ID=g6341.t1.intron1;Parent=g6341.t1;
OY727106.1_Ormia_ochracea_genome_assembly,_chromosome:_2	AUGUSTUS	CDS	59785812	59785867	0.92	+	0	ID=g6341.t1.CDS2;Parent=g6341.t1;
OY727106.1_Ormia_ochracea_genome_assembly,_chromosome:_2	AUGUSTUS	exon	59785812	59785867	.	+	.	ID=g6341.t1.exon2;Parent=g6341.t1;
OY727106.1_Ormia_ochracea_genome_assembly,_chromosome:_2	AUGUSTUS	intron	59785868	59785932	1	+	.	ID=g6341.t1.intron2;Parent=g6341.t1;
OY727106.1_Ormia_ochracea_genome_assembly,_chromosome:_2	AUGUSTUS	CDS	59785933	59786260	1	+	1	ID=g6341.t1.CDS3;Parent=g6341.t1;
OY727106.1_Ormia_ochracea_genome_assembly,_chromosome:_2	AUGUSTUS	exon	59785933	59786260	.	+	.	ID=g6341.t1.exon3;Parent=g6341.t1;
OY727106.1_Ormia_ochracea_genome_assembly,_chromosome:_2	AUGUSTUS	stop_codon	59786258	59786260	.	+	0	ID=g6341.t1.stop1;Parent=g6341.t1;
OY727106.1_Ormia_ochracea_genome_assembly,_chromosome:_2	AUGUSTUS	gene	59786368	59788266	.	+	.	ID=g6342;
OY727106.1_Ormia_ochracea_genome_assembly,_chromosome:_2	AUGUSTUS	mRNA	59786368	59788266	0.24	+	.	ID=g6342.t1;Parent=g6342;
OY727106.1_Ormia_ochracea_genome_assembly,_chromosome:_2	AUGUSTUS	start_codon	59786368	59786370	.	+	0	ID=g6342.t1.start1;Parent=g6342.t1;
OY727106.1_Ormia_ochracea_genome_assembly,_chromosome:_2	AUGUSTUS	CDS	59786368	59786476	0.99	+	0	ID=g6342.t1.CDS1;Parent=g6342.t1;
OY727106.1_Ormia_ochracea_genome_assembly,_chromosome:_2	AUGUSTUS	exon	59786368	59786476	.	+	.	ID=g6342.t1.exon1;Parent=g6342.t1;
OY727106.1_Ormia_ochracea_genome_assembly,_chromosome:_2	AUGUSTUS	intron	59786477	59786528	0.99	+	.	ID=g6342.t1.intron1;Parent=g6342.t1;
OY727106.1_Ormia_ochracea_genome_assembly,_chromosome:_2	AUGUSTUS	CDS	59786529	59786734	0.57	+	2	ID=g6342.t1.CDS2;Parent=g6342.t1;
OY727106.1_Ormia_ochracea_genome_assembly,_chromosome:_2	AUGUSTUS	exon	59786529	59786734	.	+	.	ID=g6342.t1.exon2;Parent=g6342.t1;
OY727106.1_Ormia_ochracea_genome_assembly,_chromosome:_2	AUGUSTUS	intron	59786735	59786810	0.54	+	.	ID=g6342.t1.intron2;Parent=g6342.t1;
OY727106.1_Ormia_ochracea_genome_assembly,_chromosome:_2	AUGUSTUS	CDS	59786811	59787108	0.54	+	0	ID=g6342.t1.CDS3;Parent=g6342.t1;
OY727106.1_Ormia_ochracea_genome_assembly,_chromosome:_2	AUGUSTUS	exon	59786811	59787108	.	+	.	ID=g6342.t1.exon3;Parent=g6342.t1;
OY727106.1_Ormia_ochracea_genome_assembly,_chromosome:_2	AUGUSTUS	intron	59787109	59787164	0.94	+	.	ID=g6342.t1.intron3;Parent=g6342.t1;
OY727106.1_Ormia_ochracea_genome_assembly,_chromosome:_2	AUGUSTUS	CDS	59787165	59787481	0.91	+	2	ID=g6342.t1.CDS4;Parent=g6342.t1;
OY727106.1_Ormia_ochracea_genome_assembly,_chromosome:_2	AUGUSTUS	exon	59787165	59787481	.	+	.	ID=g6342.t1.exon4;Parent=g6342.t1;
OY727106.1_Ormia_ochracea_genome_assembly,_chromosome:_2	AUGUSTUS	intron	59787482	59788191	0.41	+	.	ID=g6342.t1.intron4;Parent=g6342.t1;
OY727106.1_Ormia_ochracea_genome_assembly,_chromosome:_2	AUGUSTUS	CDS	59788192	59788266	0.41	+	0	ID=g6342.t1.CDS5;Parent=g6342.t1;
OY727106.1_Ormia_ochracea_genome_assembly,_chromosome:_2	AUGUSTUS	exon	59788192	59788266	.	+	.	ID=g6342.t1.exon5;Parent=g6342.t1;
OY727106.1_Ormia_ochracea_genome_assembly,_chromosome:_2	AUGUSTUS	stop_codon	59788264	59788266	.	+	0	ID=g6342.t1.stop1;Parent=g6342.t1;
OY727106.1_Ormia_ochracea_genome_assembly,_chromosome:_2	AUGUSTUS	gene	59789739	59799488	.	-	.	ID=g6343;
OY727106.1_Ormia_ochracea_genome_assembly,_chromosome:_2	AUGUSTUS	mRNA	59789739	59799488	0.99	-	.	ID=g6343.t1;Parent=g6343;
OY727106.1_Ormia_ochracea_genome_assembly,_chromosome:_2	AUGUSTUS	stop_codon	59789739	59789741	.	-	0	ID=g6343.t1.stop1;Parent=g6343.t1;
OY727106.1_Ormia_ochracea_genome_assembly,_chromosome:_2	AUGUSTUS	CDS	59789739	59789788	1	-	2	ID=g6343.t1.CDS1;Parent=g6343.t1;
OY727106.1_Ormia_ochracea_genome_assembly,_chromosome:_2	AUGUSTUS	exon	59789739	59789788	.	-	.	ID=g6343.t1.exon1;Parent=g6343.t1;
OY727106.1_Ormia_ochracea_genome_assembly,_chromosome:_2	AUGUSTUS	intron	59789789	59790846	1	-	.	ID=g6343.t1.intron1;Parent=g6343.t1;
OY727106.1_Ormia_ochracea_genome_assembly,_chromosome:_2	AUGUSTUS	CDS	59790847	59791083	1	-	2	ID=g6343.t1.CDS2;Parent=g6343.t1;
OY727106.1_Ormia_ochracea_genome_assembly,_chromosome:_2	AUGUSTUS	exon	59790847	59791083	.	-	.	ID=g6343.t1.exon2;Parent=g6343.t1;
OY727106.1_Ormia_ochracea_genome_assembly,_chromosome:_2	AUGUSTUS	intron	59791084	59791152	1	-	.	ID=g6343.t1.intron2;Parent=g6343.t1;
OY727106.1_Ormia_ochracea_genome_assembly,_chromosome:_2	AUGUSTUS	CDS	59791153	59791342	1	-	0	ID=g6343.t1.CDS3;Parent=g6343.t1;
OY727106.1_Ormia_ochracea_genome_assembly,_chromosome:_2	AUGUSTUS	exon	59791153	59791342	.	-	.	ID=g6343.t1.exon3;Parent=g6343.t1;
OY727106.1_Ormia_ochracea_genome_assembly,_chromosome:_2	AUGUSTUS	intron	59791343	59792097	1	-	.	ID=g6343.t1.intron3;Parent=g6343.t1;
OY727106.1_Ormia_ochracea_genome_assembly,_chromosome:_2	AUGUSTUS	CDS	59792098	59792400	1	-	0	ID=g6343.t1.CDS4;Parent=g6343.t1;
OY727106.1_Ormia_ochracea_genome_assembly,_chromosome:_2	AUGUSTUS	exon	59792098	59792400	.	-	.	ID=g6343.t1.exon4;Parent=g6343.t1;
OY727106.1_Ormia_ochracea_genome_assembly,_chromosome:_2	AUGUSTUS	intron	59792401	59794915	1	-	.	ID=g6343.t1.intron4;Parent=g6343.t1;
OY727106.1_Ormia_ochracea_genome_assembly,_chromosome:_2	AUGUSTUS	CDS	59794916	59795801	1	-	1	ID=g6343.t1.CDS5;Parent=g6343.t1;
OY727106.1_Ormia_ochracea_genome_assembly,_chromosome:_2	AUGUSTUS	exon	59794916	59795801	.	-	.	ID=g6343.t1.exon5;Parent=g6343.t1;
OY727106.1_Ormia_ochracea_genome_assembly,_chromosome:_2	AUGUSTUS	intron	59795802	59799285	1	-	.	ID=g6343.t1.intron5;Parent=g6343.t1;
OY727106.1_Ormia_ochracea_genome_assembly,_chromosome:_2	AUGUSTUS	CDS	59799286	59799488	0.99	-	0	ID=g6343.t1.CDS6;Parent=g6343.t1;
OY727106.1_Ormia_ochracea_genome_assembly,_chromosome:_2	AUGUSTUS	exon	59799286	59799488	.	-	.	ID=g6343.t1.exon6;Parent=g6343.t1;
OY727106.1_Ormia_ochracea_genome_assembly,_chromosome:_2	AUGUSTUS	start_codon	59799486	59799488	.	-	0	ID=g6343.t1.start1;Parent=g6343.t1;
OY727106.1_Ormia_ochracea_genome_assembly,_chromosome:_2	AUGUSTUS	gene	59804249	59804623	.	+	.	ID=g6344;
OY727106.1_Ormia_ochracea_genome_assembly,_chromosome:_2	AUGUSTUS	mRNA	59804249	59804623	0.75	+	.	ID=g6344.t1;Parent=g6344;
OY727106.1_Ormia_ochracea_genome_assembly,_chromosome:_2	AUGUSTUS	start_codon	59804249	59804251	.	+	0	ID=g6344.t1.start1;Parent=g6344.t1;
OY727106.1_Ormia_ochracea_genome_assembly,_chromosome:_2	AUGUSTUS	CDS	59804249	59804623	0.75	+	0	ID=g6344.t1.CDS1;Parent=g6344.t1;
OY727106.1_Ormia_ochracea_genome_assembly,_chromosome:_2	AUGUSTUS	exon	59804249	59804623	.	+	.	ID=g6344.t1.exon1;Parent=g6344.t1;
OY727106.1_Ormia_ochracea_genome_assembly,_chromosome:_2	AUGUSTUS	stop_codon	59804621	59804623	.	+	0	ID=g6344.t1.stop1;Parent=g6344.t1;
OY727106.1_Ormia_ochracea_genome_assembly,_chromosome:_2	AUGUSTUS	gene	59805661	59806248	.	+	.	ID=g6345;
OY727106.1_Ormia_ochracea_genome_assembly,_chromosome:_2	AUGUSTUS	mRNA	59805661	59806248	0.82	+	.	ID=g6345.t1;Parent=g6345;
OY727106.1_Ormia_ochracea_genome_assembly,_chromosome:_2	AUGUSTUS	start_codon	59805661	59805663	.	+	0	ID=g6345.t1.start1;Parent=g6345.t1;
OY727106.1_Ormia_ochracea_genome_assembly,_chromosome:_2	AUGUSTUS	CDS	59805661	59806248	0.82	+	0	ID=g6345.t1.CDS1;Parent=g6345.t1;
OY727106.1_Ormia_ochracea_genome_assembly,_chromosome:_2	AUGUSTUS	exon	59805661	59806248	.	+	.	ID=g6345.t1.exon1;Parent=g6345.t1;
OY727106.1_Ormia_ochracea_genome_assembly,_chromosome:_2	AUGUSTUS	stop_codon	59806246	59806248	.	+	0	ID=g6345.t1.stop1;Parent=g6345.t1;
OY727106.1_Ormia_ochracea_genome_assembly,_chromosome:_2	AUGUSTUS	gene	59806356	59807207	.	+	.	ID=g6346;
OY727106.1_Ormia_ochracea_genome_assembly,_chromosome:_2	AUGUSTUS	mRNA	59806356	59807207	0.83	+	.	ID=g6346.t1;Parent=g6346;
OY727106.1_Ormia_ochracea_genome_assembly,_chromosome:_2	AUGUSTUS	start_codon	59806356	59806358	.	+	0	ID=g6346.t1.start1;Parent=g6346.t1;
OY727106.1_Ormia_ochracea_genome_assembly,_chromosome:_2	AUGUSTUS	CDS	59806356	59807207	0.83	+	0	ID=g6346.t1.CDS1;Parent=g6346.t1;
OY727106.1_Ormia_ochracea_genome_assembly,_chromosome:_2	AUGUSTUS	exon	59806356	59807207	.	+	.	ID=g6346.t1.exon1;Parent=g6346.t1;
OY727106.1_Ormia_ochracea_genome_assembly,_chromosome:_2	AUGUSTUS	stop_codon	59807205	59807207	.	+	0	ID=g6346.t1.stop1;Parent=g6346.t1;
OY727106.1_Ormia_ochracea_genome_assembly,_chromosome:_2	AUGUSTUS	gene	59815213	59822420	.	+	.	ID=g6347;
OY727106.1_Ormia_ochracea_genome_assembly,_chromosome:_2	AUGUSTUS	mRNA	59815213	59822420	1	+	.	ID=g6347.t1;Parent=g6347;
OY727106.1_Ormia_ochracea_genome_assembly,_chromosome:_2	AUGUSTUS	start_codon	59815213	59815215	.	+	0	ID=g6347.t1.start1;Parent=g6347.t1;
OY727106.1_Ormia_ochracea_genome_assembly,_chromosome:_2	AUGUSTUS	CDS	59815213	59815299	1	+	0	ID=g6347.t1.CDS1;Parent=g6347.t1;
OY727106.1_Ormia_ochracea_genome_assembly,_chromosome:_2	AUGUSTUS	exon	59815213	59815299	.	+	.	ID=g6347.t1.exon1;Parent=g6347.t1;
OY727106.1_Ormia_ochracea_genome_assembly,_chromosome:_2	AUGUSTUS	intron	59815300	59816858	1	+	.	ID=g6347.t1.intron1;Parent=g6347.t1;
OY727106.1_Ormia_ochracea_genome_assembly,_chromosome:_2	AUGUSTUS	CDS	59816859	59817177	1	+	0	ID=g6347.t1.CDS2;Parent=g6347.t1;
OY727106.1_Ormia_ochracea_genome_assembly,_chromosome:_2	AUGUSTUS	exon	59816859	59817177	.	+	.	ID=g6347.t1.exon2;Parent=g6347.t1;
OY727106.1_Ormia_ochracea_genome_assembly,_chromosome:_2	AUGUSTUS	intron	59817178	59817739	1	+	.	ID=g6347.t1.intron2;Parent=g6347.t1;
OY727106.1_Ormia_ochracea_genome_assembly,_chromosome:_2	AUGUSTUS	CDS	59817740	59818083	1	+	2	ID=g6347.t1.CDS3;Parent=g6347.t1;
OY727106.1_Ormia_ochracea_genome_assembly,_chromosome:_2	AUGUSTUS	exon	59817740	59818083	.	+	.	ID=g6347.t1.exon3;Parent=g6347.t1;
OY727106.1_Ormia_ochracea_genome_assembly,_chromosome:_2	AUGUSTUS	intron	59818084	59818148	1	+	.	ID=g6347.t1.intron3;Parent=g6347.t1;
OY727106.1_Ormia_ochracea_genome_assembly,_chromosome:_2	AUGUSTUS	CDS	59818149	59818781	1	+	0	ID=g6347.t1.CDS4;Parent=g6347.t1;
OY727106.1_Ormia_ochracea_genome_assembly,_chromosome:_2	AUGUSTUS	exon	59818149	59818781	.	+	.	ID=g6347.t1.exon4;Parent=g6347.t1;
OY727106.1_Ormia_ochracea_genome_assembly,_chromosome:_2	AUGUSTUS	intron	59818782	59818848	1	+	.	ID=g6347.t1.intron4;Parent=g6347.t1;
OY727106.1_Ormia_ochracea_genome_assembly,_chromosome:_2	AUGUSTUS	CDS	59818849	59819066	1	+	0	ID=g6347.t1.CDS5;Parent=g6347.t1;
OY727106.1_Ormia_ochracea_genome_assembly,_chromosome:_2	AUGUSTUS	exon	59818849	59819066	.	+	.	ID=g6347.t1.exon5;Parent=g6347.t1;
OY727106.1_Ormia_ochracea_genome_assembly,_chromosome:_2	AUGUSTUS	intron	59819067	59819177	1	+	.	ID=g6347.t1.intron5;Parent=g6347.t1;
OY727106.1_Ormia_ochracea_genome_assembly,_chromosome:_2	AUGUSTUS	CDS	59819178	59819389	1	+	1	ID=g6347.t1.CDS6;Parent=g6347.t1;
OY727106.1_Ormia_ochracea_genome_assembly,_chromosome:_2	AUGUSTUS	exon	59819178	59819389	.	+	.	ID=g6347.t1.exon6;Parent=g6347.t1;
OY727106.1_Ormia_ochracea_genome_assembly,_chromosome:_2	AUGUSTUS	intron	59819390	59819448	1	+	.	ID=g6347.t1.intron6;Parent=g6347.t1;
OY727106.1_Ormia_ochracea_genome_assembly,_chromosome:_2	AUGUSTUS	CDS	59819449	59819699	1	+	2	ID=g6347.t1.CDS7;Parent=g6347.t1;
OY727106.1_Ormia_ochracea_genome_assembly,_chromosome:_2	AUGUSTUS	exon	59819449	59819699	.	+	.	ID=g6347.t1.exon7;Parent=g6347.t1;
OY727106.1_Ormia_ochracea_genome_assembly,_chromosome:_2	AUGUSTUS	intron	59819700	59819768	1	+	.	ID=g6347.t1.intron7;Parent=g6347.t1;
OY727106.1_Ormia_ochracea_genome_assembly,_chromosome:_2	AUGUSTUS	CDS	59819769	59819869	1	+	0	ID=g6347.t1.CDS8;Parent=g6347.t1;
OY727106.1_Ormia_ochracea_genome_assembly,_chromosome:_2	AUGUSTUS	exon	59819769	59819869	.	+	.	ID=g6347.t1.exon8;Parent=g6347.t1;
OY727106.1_Ormia_ochracea_genome_assembly,_chromosome:_2	AUGUSTUS	intron	59819870	59821800	1	+	.	ID=g6347.t1.intron8;Parent=g6347.t1;
OY727106.1_Ormia_ochracea_genome_assembly,_chromosome:_2	AUGUSTUS	CDS	59821801	59821964	1	+	1	ID=g6347.t1.CDS9;Parent=g6347.t1;
OY727106.1_Ormia_ochracea_genome_assembly,_chromosome:_2	AUGUSTUS	exon	59821801	59821964	.	+	.	ID=g6347.t1.exon9;Parent=g6347.t1;
OY727106.1_Ormia_ochracea_genome_assembly,_chromosome:_2	AUGUSTUS	intron	59821965	59822058	1	+	.	ID=g6347.t1.intron9;Parent=g6347.t1;
OY727106.1_Ormia_ochracea_genome_assembly,_chromosome:_2	AUGUSTUS	CDS	59822059	59822272	1	+	2	ID=g6347.t1.CDS10;Parent=g6347.t1;
OY727106.1_Ormia_ochracea_genome_assembly,_chromosome:_2	AUGUSTUS	exon	59822059	59822272	.	+	.	ID=g6347.t1.exon10;Parent=g6347.t1;
OY727106.1_Ormia_ochracea_genome_assembly,_chromosome:_2	AUGUSTUS	intron	59822273	59822329	1	+	.	ID=g6347.t1.intron10;Parent=g6347.t1;
OY727106.1_Ormia_ochracea_genome_assembly,_chromosome:_2	AUGUSTUS	CDS	59822330	59822420	1	+	1	ID=g6347.t1.CDS11;Parent=g6347.t1;
OY727106.1_Ormia_ochracea_genome_assembly,_chromosome:_2	AUGUSTUS	exon	59822330	59822420	.	+	.	ID=g6347.t1.exon11;Parent=g6347.t1;
OY727106.1_Ormia_ochracea_genome_assembly,_chromosome:_2	AUGUSTUS	stop_codon	59822418	59822420	.	+	0	ID=g6347.t1.stop1;Parent=g6347.t1;
OY727106.1_Ormia_ochracea_genome_assembly,_chromosome:_2	AUGUSTUS	gene	59823674	59827311	.	-	.	ID=g6348;
OY727106.1_Ormia_ochracea_genome_assembly,_chromosome:_2	AUGUSTUS	mRNA	59823674	59827311	1	-	.	ID=g6348.t1;Parent=g6348;
OY727106.1_Ormia_ochracea_genome_assembly,_chromosome:_2	AUGUSTUS	stop_codon	59823674	59823676	.	-	0	ID=g6348.t1.stop1;Parent=g6348.t1;
OY727106.1_Ormia_ochracea_genome_assembly,_chromosome:_2	AUGUSTUS	CDS	59823674	59823734	1	-	1	ID=g6348.t1.CDS1;Parent=g6348.t1;
OY727106.1_Ormia_ochracea_genome_assembly,_chromosome:_2	AUGUSTUS	exon	59823674	59823734	.	-	.	ID=g6348.t1.exon1;Parent=g6348.t1;
OY727106.1_Ormia_ochracea_genome_assembly,_chromosome:_2	AUGUSTUS	intron	59823735	59823799	1	-	.	ID=g6348.t1.intron1;Parent=g6348.t1;
OY727106.1_Ormia_ochracea_genome_assembly,_chromosome:_2	AUGUSTUS	CDS	59823800	59823877	1	-	1	ID=g6348.t1.CDS2;Parent=g6348.t1;
OY727106.1_Ormia_ochracea_genome_assembly,_chromosome:_2	AUGUSTUS	exon	59823800	59823877	.	-	.	ID=g6348.t1.exon2;Parent=g6348.t1;
OY727106.1_Ormia_ochracea_genome_assembly,_chromosome:_2	AUGUSTUS	intron	59823878	59823937	1	-	.	ID=g6348.t1.intron2;Parent=g6348.t1;
OY727106.1_Ormia_ochracea_genome_assembly,_chromosome:_2	AUGUSTUS	CDS	59823938	59824056	1	-	0	ID=g6348.t1.CDS3;Parent=g6348.t1;
OY727106.1_Ormia_ochracea_genome_assembly,_chromosome:_2	AUGUSTUS	exon	59823938	59824056	.	-	.	ID=g6348.t1.exon3;Parent=g6348.t1;
OY727106.1_Ormia_ochracea_genome_assembly,_chromosome:_2	AUGUSTUS	intron	59824057	59825543	1	-	.	ID=g6348.t1.intron3;Parent=g6348.t1;
OY727106.1_Ormia_ochracea_genome_assembly,_chromosome:_2	AUGUSTUS	CDS	59825544	59825829	1	-	1	ID=g6348.t1.CDS4;Parent=g6348.t1;
OY727106.1_Ormia_ochracea_genome_assembly,_chromosome:_2	AUGUSTUS	exon	59825544	59825829	.	-	.	ID=g6348.t1.exon4;Parent=g6348.t1;
OY727106.1_Ormia_ochracea_genome_assembly,_chromosome:_2	AUGUSTUS	intron	59825830	59826487	1	-	.	ID=g6348.t1.intron4;Parent=g6348.t1;
OY727106.1_Ormia_ochracea_genome_assembly,_chromosome:_2	AUGUSTUS	CDS	59826488	59827311	1	-	0	ID=g6348.t1.CDS5;Parent=g6348.t1;
OY727106.1_Ormia_ochracea_genome_assembly,_chromosome:_2	AUGUSTUS	exon	59826488	59827311	.	-	.	ID=g6348.t1.exon5;Parent=g6348.t1;
OY727106.1_Ormia_ochracea_genome_assembly,_chromosome:_2	AUGUSTUS	start_codon	59827309	59827311	.	-	0	ID=g6348.t1.start1;Parent=g6348.t1;
OY727106.1_Ormia_ochracea_genome_assembly,_chromosome:_2	AUGUSTUS	gene	59836391	59837887	.	+	.	ID=g6349;
OY727106.1_Ormia_ochracea_genome_assembly,_chromosome:_2	AUGUSTUS	mRNA	59836391	59837887	1	+	.	ID=g6349.t1;Parent=g6349;
OY727106.1_Ormia_ochracea_genome_assembly,_chromosome:_2	AUGUSTUS	start_codon	59836391	59836393	.	+	0	ID=g6349.t1.start1;Parent=g6349.t1;
OY727106.1_Ormia_ochracea_genome_assembly,_chromosome:_2	AUGUSTUS	CDS	59836391	59837887	1	+	0	ID=g6349.t1.CDS1;Parent=g6349.t1;
OY727106.1_Ormia_ochracea_genome_assembly,_chromosome:_2	AUGUSTUS	exon	59836391	59837887	.	+	.	ID=g6349.t1.exon1;Parent=g6349.t1;
OY727106.1_Ormia_ochracea_genome_assembly,_chromosome:_2	AUGUSTUS	stop_codon	59837885	59837887	.	+	0	ID=g6349.t1.stop1;Parent=g6349.t1;
OY727106.1_Ormia_ochracea_genome_assembly,_chromosome:_2	AUGUSTUS	gene	59840076	59841933	.	+	.	ID=g6350;
OY727106.1_Ormia_ochracea_genome_assembly,_chromosome:_2	AUGUSTUS	mRNA	59840076	59841933	0.74	+	.	ID=g6350.t1;Parent=g6350;
OY727106.1_Ormia_ochracea_genome_assembly,_chromosome:_2	AUGUSTUS	start_codon	59840076	59840078	.	+	0	ID=g6350.t1.start1;Parent=g6350.t1;
OY727106.1_Ormia_ochracea_genome_assembly,_chromosome:_2	AUGUSTUS	CDS	59840076	59840094	0.89	+	0	ID=g6350.t1.CDS1;Parent=g6350.t1;
OY727106.1_Ormia_ochracea_genome_assembly,_chromosome:_2	AUGUSTUS	exon	59840076	59840094	.	+	.	ID=g6350.t1.exon1;Parent=g6350.t1;
OY727106.1_Ormia_ochracea_genome_assembly,_chromosome:_2	AUGUSTUS	intron	59840095	59840397	0.92	+	.	ID=g6350.t1.intron1;Parent=g6350.t1;
OY727106.1_Ormia_ochracea_genome_assembly,_chromosome:_2	AUGUSTUS	CDS	59840398	59840608	0.93	+	2	ID=g6350.t1.CDS2;Parent=g6350.t1;
OY727106.1_Ormia_ochracea_genome_assembly,_chromosome:_2	AUGUSTUS	exon	59840398	59840608	.	+	.	ID=g6350.t1.exon2;Parent=g6350.t1;
OY727106.1_Ormia_ochracea_genome_assembly,_chromosome:_2	AUGUSTUS	intron	59840609	59841453	1	+	.	ID=g6350.t1.intron2;Parent=g6350.t1;
OY727106.1_Ormia_ochracea_genome_assembly,_chromosome:_2	AUGUSTUS	CDS	59841454	59841473	1	+	1	ID=g6350.t1.CDS3;Parent=g6350.t1;
OY727106.1_Ormia_ochracea_genome_assembly,_chromosome:_2	AUGUSTUS	exon	59841454	59841473	.	+	.	ID=g6350.t1.exon3;Parent=g6350.t1;
OY727106.1_Ormia_ochracea_genome_assembly,_chromosome:_2	AUGUSTUS	intron	59841474	59841693	0.85	+	.	ID=g6350.t1.intron3;Parent=g6350.t1;
OY727106.1_Ormia_ochracea_genome_assembly,_chromosome:_2	AUGUSTUS	CDS	59841694	59841731	0.85	+	2	ID=g6350.t1.CDS4;Parent=g6350.t1;
OY727106.1_Ormia_ochracea_genome_assembly,_chromosome:_2	AUGUSTUS	exon	59841694	59841731	.	+	.	ID=g6350.t1.exon4;Parent=g6350.t1;
OY727106.1_Ormia_ochracea_genome_assembly,_chromosome:_2	AUGUSTUS	intron	59841732	59841789	1	+	.	ID=g6350.t1.intron4;Parent=g6350.t1;
OY727106.1_Ormia_ochracea_genome_assembly,_chromosome:_2	AUGUSTUS	CDS	59841790	59841933	1	+	0	ID=g6350.t1.CDS5;Parent=g6350.t1;
OY727106.1_Ormia_ochracea_genome_assembly,_chromosome:_2	AUGUSTUS	exon	59841790	59841933	.	+	.	ID=g6350.t1.exon5;Parent=g6350.t1;
OY727106.1_Ormia_ochracea_genome_assembly,_chromosome:_2	AUGUSTUS	stop_codon	59841931	59841933	.	+	0	ID=g6350.t1.stop1;Parent=g6350.t1;
OY727107.1_Ormia_ochracea_genome_assembly,_chromosome:_3	AUGUSTUS	gene	78880	83107	.	-	.	ID=g6351;
OY727107.1_Ormia_ochracea_genome_assembly,_chromosome:_3	AUGUSTUS	mRNA	78880	83107	1	-	.	ID=g6351.t1;Parent=g6351;
OY727107.1_Ormia_ochracea_genome_assembly,_chromosome:_3	AUGUSTUS	stop_codon	78880	78882	.	-	0	ID=g6351.t1.stop1;Parent=g6351.t1;
OY727107.1_Ormia_ochracea_genome_assembly,_chromosome:_3	AUGUSTUS	CDS	78880	80159	1	-	2	ID=g6351.t1.CDS1;Parent=g6351.t1;
OY727107.1_Ormia_ochracea_genome_assembly,_chromosome:_3	AUGUSTUS	exon	78880	80159	.	-	.	ID=g6351.t1.exon1;Parent=g6351.t1;
OY727107.1_Ormia_ochracea_genome_assembly,_chromosome:_3	AUGUSTUS	intron	80160	80220	1	-	.	ID=g6351.t1.intron1;Parent=g6351.t1;
OY727107.1_Ormia_ochracea_genome_assembly,_chromosome:_3	AUGUSTUS	CDS	80221	80343	1	-	2	ID=g6351.t1.CDS2;Parent=g6351.t1;
OY727107.1_Ormia_ochracea_genome_assembly,_chromosome:_3	AUGUSTUS	exon	80221	80343	.	-	.	ID=g6351.t1.exon2;Parent=g6351.t1;
OY727107.1_Ormia_ochracea_genome_assembly,_chromosome:_3	AUGUSTUS	intron	80344	80960	1	-	.	ID=g6351.t1.intron2;Parent=g6351.t1;
OY727107.1_Ormia_ochracea_genome_assembly,_chromosome:_3	AUGUSTUS	CDS	80961	81108	1	-	0	ID=g6351.t1.CDS3;Parent=g6351.t1;
OY727107.1_Ormia_ochracea_genome_assembly,_chromosome:_3	AUGUSTUS	exon	80961	81108	.	-	.	ID=g6351.t1.exon3;Parent=g6351.t1;
OY727107.1_Ormia_ochracea_genome_assembly,_chromosome:_3	AUGUSTUS	intron	81109	81948	1	-	.	ID=g6351.t1.intron3;Parent=g6351.t1;
OY727107.1_Ormia_ochracea_genome_assembly,_chromosome:_3	AUGUSTUS	CDS	81949	82076	1	-	2	ID=g6351.t1.CDS4;Parent=g6351.t1;
OY727107.1_Ormia_ochracea_genome_assembly,_chromosome:_3	AUGUSTUS	exon	81949	82076	.	-	.	ID=g6351.t1.exon4;Parent=g6351.t1;
OY727107.1_Ormia_ochracea_genome_assembly,_chromosome:_3	AUGUSTUS	intron	82077	82162	1	-	.	ID=g6351.t1.intron4;Parent=g6351.t1;
OY727107.1_Ormia_ochracea_genome_assembly,_chromosome:_3	AUGUSTUS	CDS	82163	82316	1	-	0	ID=g6351.t1.CDS5;Parent=g6351.t1;
OY727107.1_Ormia_ochracea_genome_assembly,_chromosome:_3	AUGUSTUS	exon	82163	82316	.	-	.	ID=g6351.t1.exon5;Parent=g6351.t1;
OY727107.1_Ormia_ochracea_genome_assembly,_chromosome:_3	AUGUSTUS	intron	82317	83032	1	-	.	ID=g6351.t1.intron5;Parent=g6351.t1;
OY727107.1_Ormia_ochracea_genome_assembly,_chromosome:_3	AUGUSTUS	CDS	83033	83107	1	-	0	ID=g6351.t1.CDS6;Parent=g6351.t1;
OY727107.1_Ormia_ochracea_genome_assembly,_chromosome:_3	AUGUSTUS	exon	83033	83107	.	-	.	ID=g6351.t1.exon6;Parent=g6351.t1;
OY727107.1_Ormia_ochracea_genome_assembly,_chromosome:_3	AUGUSTUS	start_codon	83105	83107	.	-	0	ID=g6351.t1.start1;Parent=g6351.t1;
OY727107.1_Ormia_ochracea_genome_assembly,_chromosome:_3	AUGUSTUS	gene	90426	91644	.	-	.	ID=g6352;
OY727107.1_Ormia_ochracea_genome_assembly,_chromosome:_3	AUGUSTUS	mRNA	90426	91644	1	-	.	ID=g6352.t1;Parent=g6352;
OY727107.1_Ormia_ochracea_genome_assembly,_chromosome:_3	AUGUSTUS	stop_codon	90426	90428	.	-	0	ID=g6352.t1.stop1;Parent=g6352.t1;
OY727107.1_Ormia_ochracea_genome_assembly,_chromosome:_3	AUGUSTUS	CDS	90426	90604	1	-	2	ID=g6352.t1.CDS1;Parent=g6352.t1;
OY727107.1_Ormia_ochracea_genome_assembly,_chromosome:_3	AUGUSTUS	exon	90426	90604	.	-	.	ID=g6352.t1.exon1;Parent=g6352.t1;
OY727107.1_Ormia_ochracea_genome_assembly,_chromosome:_3	AUGUSTUS	intron	90605	90677	1	-	.	ID=g6352.t1.intron1;Parent=g6352.t1;
OY727107.1_Ormia_ochracea_genome_assembly,_chromosome:_3	AUGUSTUS	CDS	90678	91644	1	-	0	ID=g6352.t1.CDS2;Parent=g6352.t1;
OY727107.1_Ormia_ochracea_genome_assembly,_chromosome:_3	AUGUSTUS	exon	90678	91644	.	-	.	ID=g6352.t1.exon2;Parent=g6352.t1;
OY727107.1_Ormia_ochracea_genome_assembly,_chromosome:_3	AUGUSTUS	start_codon	91642	91644	.	-	0	ID=g6352.t1.start1;Parent=g6352.t1;
OY727107.1_Ormia_ochracea_genome_assembly,_chromosome:_3	AUGUSTUS	gene	101469	101696	.	-	.	ID=g6353;
OY727107.1_Ormia_ochracea_genome_assembly,_chromosome:_3	AUGUSTUS	mRNA	101469	101696	1	-	.	ID=g6353.t1;Parent=g6353;
OY727107.1_Ormia_ochracea_genome_assembly,_chromosome:_3	AUGUSTUS	stop_codon	101469	101471	.	-	0	ID=g6353.t1.stop1;Parent=g6353.t1;
OY727107.1_Ormia_ochracea_genome_assembly,_chromosome:_3	AUGUSTUS	CDS	101469	101696	1	-	0	ID=g6353.t1.CDS1;Parent=g6353.t1;
OY727107.1_Ormia_ochracea_genome_assembly,_chromosome:_3	AUGUSTUS	exon	101469	101696	.	-	.	ID=g6353.t1.exon1;Parent=g6353.t1;
OY727107.1_Ormia_ochracea_genome_assembly,_chromosome:_3	AUGUSTUS	start_codon	101694	101696	.	-	0	ID=g6353.t1.start1;Parent=g6353.t1;
OY727107.1_Ormia_ochracea_genome_assembly,_chromosome:_3	AUGUSTUS	gene	105691	106384	.	+	.	ID=g6354;
OY727107.1_Ormia_ochracea_genome_assembly,_chromosome:_3	AUGUSTUS	mRNA	105691	106384	0.47	+	.	ID=g6354.t1;Parent=g6354;
OY727107.1_Ormia_ochracea_genome_assembly,_chromosome:_3	AUGUSTUS	start_codon	105691	105693	.	+	0	ID=g6354.t1.start1;Parent=g6354.t1;
OY727107.1_Ormia_ochracea_genome_assembly,_chromosome:_3	AUGUSTUS	CDS	105691	105759	0.47	+	0	ID=g6354.t1.CDS1;Parent=g6354.t1;
OY727107.1_Ormia_ochracea_genome_assembly,_chromosome:_3	AUGUSTUS	exon	105691	105759	.	+	.	ID=g6354.t1.exon1;Parent=g6354.t1;
OY727107.1_Ormia_ochracea_genome_assembly,_chromosome:_3	AUGUSTUS	intron	105760	105827	0.98	+	.	ID=g6354.t1.intron1;Parent=g6354.t1;
OY727107.1_Ormia_ochracea_genome_assembly,_chromosome:_3	AUGUSTUS	CDS	105828	105986	0.98	+	0	ID=g6354.t1.CDS2;Parent=g6354.t1;
OY727107.1_Ormia_ochracea_genome_assembly,_chromosome:_3	AUGUSTUS	exon	105828	105986	.	+	.	ID=g6354.t1.exon2;Parent=g6354.t1;
OY727107.1_Ormia_ochracea_genome_assembly,_chromosome:_3	AUGUSTUS	intron	105987	106051	1	+	.	ID=g6354.t1.intron2;Parent=g6354.t1;
OY727107.1_Ormia_ochracea_genome_assembly,_chromosome:_3	AUGUSTUS	CDS	106052	106384	1	+	0	ID=g6354.t1.CDS3;Parent=g6354.t1;
OY727107.1_Ormia_ochracea_genome_assembly,_chromosome:_3	AUGUSTUS	exon	106052	106384	.	+	.	ID=g6354.t1.exon3;Parent=g6354.t1;
OY727107.1_Ormia_ochracea_genome_assembly,_chromosome:_3	AUGUSTUS	stop_codon	106382	106384	.	+	0	ID=g6354.t1.stop1;Parent=g6354.t1;
OY727107.1_Ormia_ochracea_genome_assembly,_chromosome:_3	AUGUSTUS	gene	109522	123981	.	-	.	ID=g6355;
OY727107.1_Ormia_ochracea_genome_assembly,_chromosome:_3	AUGUSTUS	mRNA	109522	123981	0.82	-	.	ID=g6355.t1;Parent=g6355;
OY727107.1_Ormia_ochracea_genome_assembly,_chromosome:_3	AUGUSTUS	stop_codon	109522	109524	.	-	0	ID=g6355.t1.stop1;Parent=g6355.t1;
OY727107.1_Ormia_ochracea_genome_assembly,_chromosome:_3	AUGUSTUS	CDS	109522	109731	1	-	0	ID=g6355.t1.CDS1;Parent=g6355.t1;
OY727107.1_Ormia_ochracea_genome_assembly,_chromosome:_3	AUGUSTUS	exon	109522	109731	.	-	.	ID=g6355.t1.exon1;Parent=g6355.t1;
OY727107.1_Ormia_ochracea_genome_assembly,_chromosome:_3	AUGUSTUS	intron	109732	111473	1	-	.	ID=g6355.t1.intron1;Parent=g6355.t1;
OY727107.1_Ormia_ochracea_genome_assembly,_chromosome:_3	AUGUSTUS	CDS	111474	111712	1	-	2	ID=g6355.t1.CDS2;Parent=g6355.t1;
OY727107.1_Ormia_ochracea_genome_assembly,_chromosome:_3	AUGUSTUS	exon	111474	111712	.	-	.	ID=g6355.t1.exon2;Parent=g6355.t1;
OY727107.1_Ormia_ochracea_genome_assembly,_chromosome:_3	AUGUSTUS	intron	111713	111800	1	-	.	ID=g6355.t1.intron2;Parent=g6355.t1;
OY727107.1_Ormia_ochracea_genome_assembly,_chromosome:_3	AUGUSTUS	CDS	111801	112241	1	-	2	ID=g6355.t1.CDS3;Parent=g6355.t1;
OY727107.1_Ormia_ochracea_genome_assembly,_chromosome:_3	AUGUSTUS	exon	111801	112241	.	-	.	ID=g6355.t1.exon3;Parent=g6355.t1;
OY727107.1_Ormia_ochracea_genome_assembly,_chromosome:_3	AUGUSTUS	intron	112242	114028	1	-	.	ID=g6355.t1.intron3;Parent=g6355.t1;
OY727107.1_Ormia_ochracea_genome_assembly,_chromosome:_3	AUGUSTUS	CDS	114029	114428	1	-	0	ID=g6355.t1.CDS4;Parent=g6355.t1;
OY727107.1_Ormia_ochracea_genome_assembly,_chromosome:_3	AUGUSTUS	exon	114029	114428	.	-	.	ID=g6355.t1.exon4;Parent=g6355.t1;
OY727107.1_Ormia_ochracea_genome_assembly,_chromosome:_3	AUGUSTUS	intron	114429	119226	1	-	.	ID=g6355.t1.intron4;Parent=g6355.t1;
OY727107.1_Ormia_ochracea_genome_assembly,_chromosome:_3	AUGUSTUS	CDS	119227	119534	0.86	-	2	ID=g6355.t1.CDS5;Parent=g6355.t1;
OY727107.1_Ormia_ochracea_genome_assembly,_chromosome:_3	AUGUSTUS	exon	119227	119534	.	-	.	ID=g6355.t1.exon5;Parent=g6355.t1;
OY727107.1_Ormia_ochracea_genome_assembly,_chromosome:_3	AUGUSTUS	intron	119535	119637	0.86	-	.	ID=g6355.t1.intron5;Parent=g6355.t1;
OY727107.1_Ormia_ochracea_genome_assembly,_chromosome:_3	AUGUSTUS	CDS	119638	123367	0.94	-	0	ID=g6355.t1.CDS6;Parent=g6355.t1;
OY727107.1_Ormia_ochracea_genome_assembly,_chromosome:_3	AUGUSTUS	exon	119638	123367	.	-	.	ID=g6355.t1.exon6;Parent=g6355.t1;
OY727107.1_Ormia_ochracea_genome_assembly,_chromosome:_3	AUGUSTUS	intron	123368	123924	0.94	-	.	ID=g6355.t1.intron6;Parent=g6355.t1;
OY727107.1_Ormia_ochracea_genome_assembly,_chromosome:_3	AUGUSTUS	CDS	123925	123981	1	-	0	ID=g6355.t1.CDS7;Parent=g6355.t1;
OY727107.1_Ormia_ochracea_genome_assembly,_chromosome:_3	AUGUSTUS	exon	123925	123981	.	-	.	ID=g6355.t1.exon7;Parent=g6355.t1;
OY727107.1_Ormia_ochracea_genome_assembly,_chromosome:_3	AUGUSTUS	start_codon	123979	123981	.	-	0	ID=g6355.t1.start1;Parent=g6355.t1;
OY727107.1_Ormia_ochracea_genome_assembly,_chromosome:_3	AUGUSTUS	gene	124381	135341	.	-	.	ID=g6356;
OY727107.1_Ormia_ochracea_genome_assembly,_chromosome:_3	AUGUSTUS	mRNA	124381	135341	0.99	-	.	ID=g6356.t1;Parent=g6356;
OY727107.1_Ormia_ochracea_genome_assembly,_chromosome:_3	AUGUSTUS	stop_codon	124381	124383	.	-	0	ID=g6356.t1.stop1;Parent=g6356.t1;
OY727107.1_Ormia_ochracea_genome_assembly,_chromosome:_3	AUGUSTUS	CDS	124381	128068	1	-	1	ID=g6356.t1.CDS1;Parent=g6356.t1;
OY727107.1_Ormia_ochracea_genome_assembly,_chromosome:_3	AUGUSTUS	exon	124381	128068	.	-	.	ID=g6356.t1.exon1;Parent=g6356.t1;
OY727107.1_Ormia_ochracea_genome_assembly,_chromosome:_3	AUGUSTUS	intron	128069	128600	1	-	.	ID=g6356.t1.intron1;Parent=g6356.t1;
OY727107.1_Ormia_ochracea_genome_assembly,_chromosome:_3	AUGUSTUS	CDS	128601	129569	1	-	1	ID=g6356.t1.CDS2;Parent=g6356.t1;
OY727107.1_Ormia_ochracea_genome_assembly,_chromosome:_3	AUGUSTUS	exon	128601	129569	.	-	.	ID=g6356.t1.exon2;Parent=g6356.t1;
OY727107.1_Ormia_ochracea_genome_assembly,_chromosome:_3	AUGUSTUS	intron	129570	129634	1	-	.	ID=g6356.t1.intron2;Parent=g6356.t1;
OY727107.1_Ormia_ochracea_genome_assembly,_chromosome:_3	AUGUSTUS	CDS	129635	129824	1	-	2	ID=g6356.t1.CDS3;Parent=g6356.t1;
OY727107.1_Ormia_ochracea_genome_assembly,_chromosome:_3	AUGUSTUS	exon	129635	129824	.	-	.	ID=g6356.t1.exon3;Parent=g6356.t1;
OY727107.1_Ormia_ochracea_genome_assembly,_chromosome:_3	AUGUSTUS	intron	129825	130503	1	-	.	ID=g6356.t1.intron3;Parent=g6356.t1;
OY727107.1_Ormia_ochracea_genome_assembly,_chromosome:_3	AUGUSTUS	CDS	130504	130808	1	-	1	ID=g6356.t1.CDS4;Parent=g6356.t1;
OY727107.1_Ormia_ochracea_genome_assembly,_chromosome:_3	AUGUSTUS	exon	130504	130808	.	-	.	ID=g6356.t1.exon4;Parent=g6356.t1;
OY727107.1_Ormia_ochracea_genome_assembly,_chromosome:_3	AUGUSTUS	intron	130809	132280	1	-	.	ID=g6356.t1.intron4;Parent=g6356.t1;
OY727107.1_Ormia_ochracea_genome_assembly,_chromosome:_3	AUGUSTUS	CDS	132281	132732	1	-	0	ID=g6356.t1.CDS5;Parent=g6356.t1;
OY727107.1_Ormia_ochracea_genome_assembly,_chromosome:_3	AUGUSTUS	exon	132281	132732	.	-	.	ID=g6356.t1.exon5;Parent=g6356.t1;
OY727107.1_Ormia_ochracea_genome_assembly,_chromosome:_3	AUGUSTUS	intron	132733	132789	1	-	.	ID=g6356.t1.intron5;Parent=g6356.t1;
OY727107.1_Ormia_ochracea_genome_assembly,_chromosome:_3	AUGUSTUS	CDS	132790	133304	1	-	2	ID=g6356.t1.CDS6;Parent=g6356.t1;
OY727107.1_Ormia_ochracea_genome_assembly,_chromosome:_3	AUGUSTUS	exon	132790	133304	.	-	.	ID=g6356.t1.exon6;Parent=g6356.t1;
OY727107.1_Ormia_ochracea_genome_assembly,_chromosome:_3	AUGUSTUS	intron	133305	133552	1	-	.	ID=g6356.t1.intron6;Parent=g6356.t1;
OY727107.1_Ormia_ochracea_genome_assembly,_chromosome:_3	AUGUSTUS	CDS	133553	133738	1	-	2	ID=g6356.t1.CDS7;Parent=g6356.t1;
OY727107.1_Ormia_ochracea_genome_assembly,_chromosome:_3	AUGUSTUS	exon	133553	133738	.	-	.	ID=g6356.t1.exon7;Parent=g6356.t1;
OY727107.1_Ormia_ochracea_genome_assembly,_chromosome:_3	AUGUSTUS	intron	133739	133842	1	-	.	ID=g6356.t1.intron7;Parent=g6356.t1;
OY727107.1_Ormia_ochracea_genome_assembly,_chromosome:_3	AUGUSTUS	CDS	133843	133903	1	-	0	ID=g6356.t1.CDS8;Parent=g6356.t1;
OY727107.1_Ormia_ochracea_genome_assembly,_chromosome:_3	AUGUSTUS	exon	133843	133903	.	-	.	ID=g6356.t1.exon8;Parent=g6356.t1;
OY727107.1_Ormia_ochracea_genome_assembly,_chromosome:_3	AUGUSTUS	intron	133904	135332	0.99	-	.	ID=g6356.t1.intron8;Parent=g6356.t1;
OY727107.1_Ormia_ochracea_genome_assembly,_chromosome:_3	AUGUSTUS	CDS	135333	135341	0.99	-	0	ID=g6356.t1.CDS9;Parent=g6356.t1;
OY727107.1_Ormia_ochracea_genome_assembly,_chromosome:_3	AUGUSTUS	exon	135333	135341	.	-	.	ID=g6356.t1.exon9;Parent=g6356.t1;
OY727107.1_Ormia_ochracea_genome_assembly,_chromosome:_3	AUGUSTUS	start_codon	135339	135341	.	-	0	ID=g6356.t1.start1;Parent=g6356.t1;
OY727107.1_Ormia_ochracea_genome_assembly,_chromosome:_3	AUGUSTUS	gene	184715	185774	.	-	.	ID=g6357;
OY727107.1_Ormia_ochracea_genome_assembly,_chromosome:_3	AUGUSTUS	mRNA	184715	185774	1	-	.	ID=g6357.t1;Parent=g6357;
OY727107.1_Ormia_ochracea_genome_assembly,_chromosome:_3	AUGUSTUS	stop_codon	184715	184717	.	-	0	ID=g6357.t1.stop1;Parent=g6357.t1;
OY727107.1_Ormia_ochracea_genome_assembly,_chromosome:_3	AUGUSTUS	CDS	184715	184907	1	-	1	ID=g6357.t1.CDS1;Parent=g6357.t1;
OY727107.1_Ormia_ochracea_genome_assembly,_chromosome:_3	AUGUSTUS	exon	184715	184907	.	-	.	ID=g6357.t1.exon1;Parent=g6357.t1;
OY727107.1_Ormia_ochracea_genome_assembly,_chromosome:_3	AUGUSTUS	intron	184908	184971	1	-	.	ID=g6357.t1.intron1;Parent=g6357.t1;
OY727107.1_Ormia_ochracea_genome_assembly,_chromosome:_3	AUGUSTUS	CDS	184972	185110	1	-	2	ID=g6357.t1.CDS2;Parent=g6357.t1;
OY727107.1_Ormia_ochracea_genome_assembly,_chromosome:_3	AUGUSTUS	exon	184972	185110	.	-	.	ID=g6357.t1.exon2;Parent=g6357.t1;
OY727107.1_Ormia_ochracea_genome_assembly,_chromosome:_3	AUGUSTUS	intron	185111	185185	1	-	.	ID=g6357.t1.intron2;Parent=g6357.t1;
OY727107.1_Ormia_ochracea_genome_assembly,_chromosome:_3	AUGUSTUS	CDS	185186	185774	1	-	0	ID=g6357.t1.CDS3;Parent=g6357.t1;
OY727107.1_Ormia_ochracea_genome_assembly,_chromosome:_3	AUGUSTUS	exon	185186	185774	.	-	.	ID=g6357.t1.exon3;Parent=g6357.t1;
OY727107.1_Ormia_ochracea_genome_assembly,_chromosome:_3	AUGUSTUS	start_codon	185772	185774	.	-	0	ID=g6357.t1.start1;Parent=g6357.t1;
OY727107.1_Ormia_ochracea_genome_assembly,_chromosome:_3	AUGUSTUS	gene	192546	196437	.	+	.	ID=g6358;
OY727107.1_Ormia_ochracea_genome_assembly,_chromosome:_3	AUGUSTUS	mRNA	192546	196437	1	+	.	ID=g6358.t1;Parent=g6358;
OY727107.1_Ormia_ochracea_genome_assembly,_chromosome:_3	AUGUSTUS	start_codon	192546	192548	.	+	0	ID=g6358.t1.start1;Parent=g6358.t1;
OY727107.1_Ormia_ochracea_genome_assembly,_chromosome:_3	AUGUSTUS	CDS	192546	193121	1	+	0	ID=g6358.t1.CDS1;Parent=g6358.t1;
OY727107.1_Ormia_ochracea_genome_assembly,_chromosome:_3	AUGUSTUS	exon	192546	193121	.	+	.	ID=g6358.t1.exon1;Parent=g6358.t1;
OY727107.1_Ormia_ochracea_genome_assembly,_chromosome:_3	AUGUSTUS	intron	193122	193180	1	+	.	ID=g6358.t1.intron1;Parent=g6358.t1;
OY727107.1_Ormia_ochracea_genome_assembly,_chromosome:_3	AUGUSTUS	CDS	193181	194293	1	+	0	ID=g6358.t1.CDS2;Parent=g6358.t1;
OY727107.1_Ormia_ochracea_genome_assembly,_chromosome:_3	AUGUSTUS	exon	193181	194293	.	+	.	ID=g6358.t1.exon2;Parent=g6358.t1;
OY727107.1_Ormia_ochracea_genome_assembly,_chromosome:_3	AUGUSTUS	intron	194294	194591	1	+	.	ID=g6358.t1.intron2;Parent=g6358.t1;
OY727107.1_Ormia_ochracea_genome_assembly,_chromosome:_3	AUGUSTUS	CDS	194592	194997	1	+	0	ID=g6358.t1.CDS3;Parent=g6358.t1;
OY727107.1_Ormia_ochracea_genome_assembly,_chromosome:_3	AUGUSTUS	exon	194592	194997	.	+	.	ID=g6358.t1.exon3;Parent=g6358.t1;
OY727107.1_Ormia_ochracea_genome_assembly,_chromosome:_3	AUGUSTUS	intron	194998	195058	1	+	.	ID=g6358.t1.intron3;Parent=g6358.t1;
OY727107.1_Ormia_ochracea_genome_assembly,_chromosome:_3	AUGUSTUS	CDS	195059	196437	1	+	2	ID=g6358.t1.CDS4;Parent=g6358.t1;
OY727107.1_Ormia_ochracea_genome_assembly,_chromosome:_3	AUGUSTUS	exon	195059	196437	.	+	.	ID=g6358.t1.exon4;Parent=g6358.t1;
OY727107.1_Ormia_ochracea_genome_assembly,_chromosome:_3	AUGUSTUS	stop_codon	196435	196437	.	+	0	ID=g6358.t1.stop1;Parent=g6358.t1;
OY727107.1_Ormia_ochracea_genome_assembly,_chromosome:_3	AUGUSTUS	gene	197139	197556	.	+	.	ID=g6359;
OY727107.1_Ormia_ochracea_genome_assembly,_chromosome:_3	AUGUSTUS	mRNA	197139	197556	1	+	.	ID=g6359.t1;Parent=g6359;
OY727107.1_Ormia_ochracea_genome_assembly,_chromosome:_3	AUGUSTUS	start_codon	197139	197141	.	+	0	ID=g6359.t1.start1;Parent=g6359.t1;
OY727107.1_Ormia_ochracea_genome_assembly,_chromosome:_3	AUGUSTUS	CDS	197139	197157	1	+	0	ID=g6359.t1.CDS1;Parent=g6359.t1;
OY727107.1_Ormia_ochracea_genome_assembly,_chromosome:_3	AUGUSTUS	exon	197139	197157	.	+	.	ID=g6359.t1.exon1;Parent=g6359.t1;
OY727107.1_Ormia_ochracea_genome_assembly,_chromosome:_3	AUGUSTUS	intron	197158	197215	1	+	.	ID=g6359.t1.intron1;Parent=g6359.t1;
OY727107.1_Ormia_ochracea_genome_assembly,_chromosome:_3	AUGUSTUS	CDS	197216	197300	1	+	2	ID=g6359.t1.CDS2;Parent=g6359.t1;
OY727107.1_Ormia_ochracea_genome_assembly,_chromosome:_3	AUGUSTUS	exon	197216	197300	.	+	.	ID=g6359.t1.exon2;Parent=g6359.t1;
OY727107.1_Ormia_ochracea_genome_assembly,_chromosome:_3	AUGUSTUS	intron	197301	197357	1	+	.	ID=g6359.t1.intron2;Parent=g6359.t1;
OY727107.1_Ormia_ochracea_genome_assembly,_chromosome:_3	AUGUSTUS	CDS	197358	197556	1	+	1	ID=g6359.t1.CDS3;Parent=g6359.t1;
OY727107.1_Ormia_ochracea_genome_assembly,_chromosome:_3	AUGUSTUS	exon	197358	197556	.	+	.	ID=g6359.t1.exon3;Parent=g6359.t1;
OY727107.1_Ormia_ochracea_genome_assembly,_chromosome:_3	AUGUSTUS	stop_codon	197554	197556	.	+	0	ID=g6359.t1.stop1;Parent=g6359.t1;
OY727107.1_Ormia_ochracea_genome_assembly,_chromosome:_3	AUGUSTUS	gene	200519	222913	.	-	.	ID=g6360;
OY727107.1_Ormia_ochracea_genome_assembly,_chromosome:_3	AUGUSTUS	mRNA	200519	222913	0.96	-	.	ID=g6360.t1;Parent=g6360;
OY727107.1_Ormia_ochracea_genome_assembly,_chromosome:_3	AUGUSTUS	stop_codon	200519	200521	.	-	0	ID=g6360.t1.stop1;Parent=g6360.t1;
OY727107.1_Ormia_ochracea_genome_assembly,_chromosome:_3	AUGUSTUS	CDS	200519	200820	1	-	2	ID=g6360.t1.CDS1;Parent=g6360.t1;
OY727107.1_Ormia_ochracea_genome_assembly,_chromosome:_3	AUGUSTUS	exon	200519	200820	.	-	.	ID=g6360.t1.exon1;Parent=g6360.t1;
OY727107.1_Ormia_ochracea_genome_assembly,_chromosome:_3	AUGUSTUS	intron	200821	201396	1	-	.	ID=g6360.t1.intron1;Parent=g6360.t1;
OY727107.1_Ormia_ochracea_genome_assembly,_chromosome:_3	AUGUSTUS	CDS	201397	202088	1	-	1	ID=g6360.t1.CDS2;Parent=g6360.t1;
OY727107.1_Ormia_ochracea_genome_assembly,_chromosome:_3	AUGUSTUS	exon	201397	202088	.	-	.	ID=g6360.t1.exon2;Parent=g6360.t1;
OY727107.1_Ormia_ochracea_genome_assembly,_chromosome:_3	AUGUSTUS	intron	202089	202166	1	-	.	ID=g6360.t1.intron2;Parent=g6360.t1;
OY727107.1_Ormia_ochracea_genome_assembly,_chromosome:_3	AUGUSTUS	CDS	202167	203221	1	-	0	ID=g6360.t1.CDS3;Parent=g6360.t1;
OY727107.1_Ormia_ochracea_genome_assembly,_chromosome:_3	AUGUSTUS	exon	202167	203221	.	-	.	ID=g6360.t1.exon3;Parent=g6360.t1;
OY727107.1_Ormia_ochracea_genome_assembly,_chromosome:_3	AUGUSTUS	intron	203222	205560	1	-	.	ID=g6360.t1.intron3;Parent=g6360.t1;
OY727107.1_Ormia_ochracea_genome_assembly,_chromosome:_3	AUGUSTUS	CDS	205561	206962	1	-	1	ID=g6360.t1.CDS4;Parent=g6360.t1;
OY727107.1_Ormia_ochracea_genome_assembly,_chromosome:_3	AUGUSTUS	exon	205561	206962	.	-	.	ID=g6360.t1.exon4;Parent=g6360.t1;
OY727107.1_Ormia_ochracea_genome_assembly,_chromosome:_3	AUGUSTUS	intron	206963	207021	1	-	.	ID=g6360.t1.intron4;Parent=g6360.t1;
OY727107.1_Ormia_ochracea_genome_assembly,_chromosome:_3	AUGUSTUS	CDS	207022	207196	1	-	2	ID=g6360.t1.CDS5;Parent=g6360.t1;
OY727107.1_Ormia_ochracea_genome_assembly,_chromosome:_3	AUGUSTUS	exon	207022	207196	.	-	.	ID=g6360.t1.exon5;Parent=g6360.t1;
OY727107.1_Ormia_ochracea_genome_assembly,_chromosome:_3	AUGUSTUS	intron	207197	207260	1	-	.	ID=g6360.t1.intron5;Parent=g6360.t1;
OY727107.1_Ormia_ochracea_genome_assembly,_chromosome:_3	AUGUSTUS	CDS	207261	207395	1	-	2	ID=g6360.t1.CDS6;Parent=g6360.t1;
OY727107.1_Ormia_ochracea_genome_assembly,_chromosome:_3	AUGUSTUS	exon	207261	207395	.	-	.	ID=g6360.t1.exon6;Parent=g6360.t1;
OY727107.1_Ormia_ochracea_genome_assembly,_chromosome:_3	AUGUSTUS	intron	207396	207474	1	-	.	ID=g6360.t1.intron6;Parent=g6360.t1;
OY727107.1_Ormia_ochracea_genome_assembly,_chromosome:_3	AUGUSTUS	CDS	207475	207559	1	-	0	ID=g6360.t1.CDS7;Parent=g6360.t1;
OY727107.1_Ormia_ochracea_genome_assembly,_chromosome:_3	AUGUSTUS	exon	207475	207559	.	-	.	ID=g6360.t1.exon7;Parent=g6360.t1;
OY727107.1_Ormia_ochracea_genome_assembly,_chromosome:_3	AUGUSTUS	intron	207560	207629	1	-	.	ID=g6360.t1.intron7;Parent=g6360.t1;
OY727107.1_Ormia_ochracea_genome_assembly,_chromosome:_3	AUGUSTUS	CDS	207630	207776	1	-	0	ID=g6360.t1.CDS8;Parent=g6360.t1;
OY727107.1_Ormia_ochracea_genome_assembly,_chromosome:_3	AUGUSTUS	exon	207630	207776	.	-	.	ID=g6360.t1.exon8;Parent=g6360.t1;
OY727107.1_Ormia_ochracea_genome_assembly,_chromosome:_3	AUGUSTUS	intron	207777	210562	1	-	.	ID=g6360.t1.intron8;Parent=g6360.t1;
OY727107.1_Ormia_ochracea_genome_assembly,_chromosome:_3	AUGUSTUS	CDS	210563	210803	1	-	1	ID=g6360.t1.CDS9;Parent=g6360.t1;
OY727107.1_Ormia_ochracea_genome_assembly,_chromosome:_3	AUGUSTUS	exon	210563	210803	.	-	.	ID=g6360.t1.exon9;Parent=g6360.t1;
OY727107.1_Ormia_ochracea_genome_assembly,_chromosome:_3	AUGUSTUS	intron	210804	210883	1	-	.	ID=g6360.t1.intron9;Parent=g6360.t1;
OY727107.1_Ormia_ochracea_genome_assembly,_chromosome:_3	AUGUSTUS	CDS	210884	210994	1	-	1	ID=g6360.t1.CDS10;Parent=g6360.t1;
OY727107.1_Ormia_ochracea_genome_assembly,_chromosome:_3	AUGUSTUS	exon	210884	210994	.	-	.	ID=g6360.t1.exon10;Parent=g6360.t1;
OY727107.1_Ormia_ochracea_genome_assembly,_chromosome:_3	AUGUSTUS	intron	210995	211058	1	-	.	ID=g6360.t1.intron10;Parent=g6360.t1;
OY727107.1_Ormia_ochracea_genome_assembly,_chromosome:_3	AUGUSTUS	CDS	211059	211234	1	-	0	ID=g6360.t1.CDS11;Parent=g6360.t1;
OY727107.1_Ormia_ochracea_genome_assembly,_chromosome:_3	AUGUSTUS	exon	211059	211234	.	-	.	ID=g6360.t1.exon11;Parent=g6360.t1;
OY727107.1_Ormia_ochracea_genome_assembly,_chromosome:_3	AUGUSTUS	intron	211235	211457	1	-	.	ID=g6360.t1.intron11;Parent=g6360.t1;
OY727107.1_Ormia_ochracea_genome_assembly,_chromosome:_3	AUGUSTUS	CDS	211458	211922	0.98	-	0	ID=g6360.t1.CDS12;Parent=g6360.t1;
OY727107.1_Ormia_ochracea_genome_assembly,_chromosome:_3	AUGUSTUS	exon	211458	211922	.	-	.	ID=g6360.t1.exon12;Parent=g6360.t1;
OY727107.1_Ormia_ochracea_genome_assembly,_chromosome:_3	AUGUSTUS	intron	211923	218480	1	-	.	ID=g6360.t1.intron12;Parent=g6360.t1;
OY727107.1_Ormia_ochracea_genome_assembly,_chromosome:_3	AUGUSTUS	CDS	218481	218705	1	-	0	ID=g6360.t1.CDS13;Parent=g6360.t1;
OY727107.1_Ormia_ochracea_genome_assembly,_chromosome:_3	AUGUSTUS	exon	218481	218705	.	-	.	ID=g6360.t1.exon13;Parent=g6360.t1;
OY727107.1_Ormia_ochracea_genome_assembly,_chromosome:_3	AUGUSTUS	intron	218706	218789	1	-	.	ID=g6360.t1.intron13;Parent=g6360.t1;
OY727107.1_Ormia_ochracea_genome_assembly,_chromosome:_3	AUGUSTUS	CDS	218790	219093	1	-	1	ID=g6360.t1.CDS14;Parent=g6360.t1;
OY727107.1_Ormia_ochracea_genome_assembly,_chromosome:_3	AUGUSTUS	exon	218790	219093	.	-	.	ID=g6360.t1.exon14;Parent=g6360.t1;
OY727107.1_Ormia_ochracea_genome_assembly,_chromosome:_3	AUGUSTUS	intron	219094	220347	1	-	.	ID=g6360.t1.intron14;Parent=g6360.t1;
OY727107.1_Ormia_ochracea_genome_assembly,_chromosome:_3	AUGUSTUS	CDS	220348	220475	1	-	0	ID=g6360.t1.CDS15;Parent=g6360.t1;
OY727107.1_Ormia_ochracea_genome_assembly,_chromosome:_3	AUGUSTUS	exon	220348	220475	.	-	.	ID=g6360.t1.exon15;Parent=g6360.t1;
OY727107.1_Ormia_ochracea_genome_assembly,_chromosome:_3	AUGUSTUS	intron	220476	221326	1	-	.	ID=g6360.t1.intron15;Parent=g6360.t1;
OY727107.1_Ormia_ochracea_genome_assembly,_chromosome:_3	AUGUSTUS	CDS	221327	221438	1	-	1	ID=g6360.t1.CDS16;Parent=g6360.t1;
OY727107.1_Ormia_ochracea_genome_assembly,_chromosome:_3	AUGUSTUS	exon	221327	221438	.	-	.	ID=g6360.t1.exon16;Parent=g6360.t1;
OY727107.1_Ormia_ochracea_genome_assembly,_chromosome:_3	AUGUSTUS	intron	221439	221685	1	-	.	ID=g6360.t1.intron16;Parent=g6360.t1;
OY727107.1_Ormia_ochracea_genome_assembly,_chromosome:_3	AUGUSTUS	CDS	221686	221954	1	-	0	ID=g6360.t1.CDS17;Parent=g6360.t1;
OY727107.1_Ormia_ochracea_genome_assembly,_chromosome:_3	AUGUSTUS	exon	221686	221954	.	-	.	ID=g6360.t1.exon17;Parent=g6360.t1;
OY727107.1_Ormia_ochracea_genome_assembly,_chromosome:_3	AUGUSTUS	intron	221955	222742	1	-	.	ID=g6360.t1.intron17;Parent=g6360.t1;
OY727107.1_Ormia_ochracea_genome_assembly,_chromosome:_3	AUGUSTUS	CDS	222743	222913	0.98	-	0	ID=g6360.t1.CDS18;Parent=g6360.t1;
OY727107.1_Ormia_ochracea_genome_assembly,_chromosome:_3	AUGUSTUS	exon	222743	222913	.	-	.	ID=g6360.t1.exon18;Parent=g6360.t1;
OY727107.1_Ormia_ochracea_genome_assembly,_chromosome:_3	AUGUSTUS	start_codon	222911	222913	.	-	0	ID=g6360.t1.start1;Parent=g6360.t1;
OY727107.1_Ormia_ochracea_genome_assembly,_chromosome:_3	AUGUSTUS	mRNA	200519	222913	0.95	-	.	ID=g6360.t2;Parent=g6360;
OY727107.1_Ormia_ochracea_genome_assembly,_chromosome:_3	AUGUSTUS	stop_codon	200519	200521	.	-	0	ID=g6360.t2.stop1;Parent=g6360.t2;
OY727107.1_Ormia_ochracea_genome_assembly,_chromosome:_3	AUGUSTUS	CDS	200519	200820	1	-	2	ID=g6360.t2.CDS1;Parent=g6360.t2;
OY727107.1_Ormia_ochracea_genome_assembly,_chromosome:_3	AUGUSTUS	exon	200519	200820	.	-	.	ID=g6360.t2.exon1;Parent=g6360.t2;
OY727107.1_Ormia_ochracea_genome_assembly,_chromosome:_3	AUGUSTUS	intron	200821	201396	1	-	.	ID=g6360.t2.intron1;Parent=g6360.t2;
OY727107.1_Ormia_ochracea_genome_assembly,_chromosome:_3	AUGUSTUS	CDS	201397	202088	1	-	1	ID=g6360.t2.CDS2;Parent=g6360.t2;
OY727107.1_Ormia_ochracea_genome_assembly,_chromosome:_3	AUGUSTUS	exon	201397	202088	.	-	.	ID=g6360.t2.exon2;Parent=g6360.t2;
OY727107.1_Ormia_ochracea_genome_assembly,_chromosome:_3	AUGUSTUS	intron	202089	202166	1	-	.	ID=g6360.t2.intron2;Parent=g6360.t2;
OY727107.1_Ormia_ochracea_genome_assembly,_chromosome:_3	AUGUSTUS	CDS	202167	203221	1	-	0	ID=g6360.t2.CDS3;Parent=g6360.t2;
OY727107.1_Ormia_ochracea_genome_assembly,_chromosome:_3	AUGUSTUS	exon	202167	203221	.	-	.	ID=g6360.t2.exon3;Parent=g6360.t2;
OY727107.1_Ormia_ochracea_genome_assembly,_chromosome:_3	AUGUSTUS	intron	203222	205560	1	-	.	ID=g6360.t2.intron3;Parent=g6360.t2;
OY727107.1_Ormia_ochracea_genome_assembly,_chromosome:_3	AUGUSTUS	CDS	205561	206962	0.97	-	1	ID=g6360.t2.CDS4;Parent=g6360.t2;
OY727107.1_Ormia_ochracea_genome_assembly,_chromosome:_3	AUGUSTUS	exon	205561	206962	.	-	.	ID=g6360.t2.exon4;Parent=g6360.t2;
OY727107.1_Ormia_ochracea_genome_assembly,_chromosome:_3	AUGUSTUS	intron	206963	207021	1	-	.	ID=g6360.t2.intron4;Parent=g6360.t2;
OY727107.1_Ormia_ochracea_genome_assembly,_chromosome:_3	AUGUSTUS	CDS	207022	207196	1	-	2	ID=g6360.t2.CDS5;Parent=g6360.t2;
OY727107.1_Ormia_ochracea_genome_assembly,_chromosome:_3	AUGUSTUS	exon	207022	207196	.	-	.	ID=g6360.t2.exon5;Parent=g6360.t2;
OY727107.1_Ormia_ochracea_genome_assembly,_chromosome:_3	AUGUSTUS	intron	207197	207260	1	-	.	ID=g6360.t2.intron5;Parent=g6360.t2;
OY727107.1_Ormia_ochracea_genome_assembly,_chromosome:_3	AUGUSTUS	CDS	207261	207395	1	-	2	ID=g6360.t2.CDS6;Parent=g6360.t2;
OY727107.1_Ormia_ochracea_genome_assembly,_chromosome:_3	AUGUSTUS	exon	207261	207395	.	-	.	ID=g6360.t2.exon6;Parent=g6360.t2;
OY727107.1_Ormia_ochracea_genome_assembly,_chromosome:_3	AUGUSTUS	intron	207396	207474	1	-	.	ID=g6360.t2.intron6;Parent=g6360.t2;
OY727107.1_Ormia_ochracea_genome_assembly,_chromosome:_3	AUGUSTUS	CDS	207475	207559	1	-	0	ID=g6360.t2.CDS7;Parent=g6360.t2;
OY727107.1_Ormia_ochracea_genome_assembly,_chromosome:_3	AUGUSTUS	exon	207475	207559	.	-	.	ID=g6360.t2.exon7;Parent=g6360.t2;
OY727107.1_Ormia_ochracea_genome_assembly,_chromosome:_3	AUGUSTUS	intron	207560	207629	1	-	.	ID=g6360.t2.intron7;Parent=g6360.t2;
OY727107.1_Ormia_ochracea_genome_assembly,_chromosome:_3	AUGUSTUS	CDS	207630	207776	1	-	0	ID=g6360.t2.CDS8;Parent=g6360.t2;
OY727107.1_Ormia_ochracea_genome_assembly,_chromosome:_3	AUGUSTUS	exon	207630	207776	.	-	.	ID=g6360.t2.exon8;Parent=g6360.t2;
OY727107.1_Ormia_ochracea_genome_assembly,_chromosome:_3	AUGUSTUS	intron	207777	210562	1	-	.	ID=g6360.t2.intron8;Parent=g6360.t2;
OY727107.1_Ormia_ochracea_genome_assembly,_chromosome:_3	AUGUSTUS	CDS	210563	210803	1	-	1	ID=g6360.t2.CDS9;Parent=g6360.t2;
OY727107.1_Ormia_ochracea_genome_assembly,_chromosome:_3	AUGUSTUS	exon	210563	210803	.	-	.	ID=g6360.t2.exon9;Parent=g6360.t2;
OY727107.1_Ormia_ochracea_genome_assembly,_chromosome:_3	AUGUSTUS	intron	210804	210883	1	-	.	ID=g6360.t2.intron9;Parent=g6360.t2;
OY727107.1_Ormia_ochracea_genome_assembly,_chromosome:_3	AUGUSTUS	CDS	210884	210994	1	-	1	ID=g6360.t2.CDS10;Parent=g6360.t2;
OY727107.1_Ormia_ochracea_genome_assembly,_chromosome:_3	AUGUSTUS	exon	210884	210994	.	-	.	ID=g6360.t2.exon10;Parent=g6360.t2;
OY727107.1_Ormia_ochracea_genome_assembly,_chromosome:_3	AUGUSTUS	intron	210995	211058	1	-	.	ID=g6360.t2.intron10;Parent=g6360.t2;
OY727107.1_Ormia_ochracea_genome_assembly,_chromosome:_3	AUGUSTUS	CDS	211059	211234	1	-	0	ID=g6360.t2.CDS11;Parent=g6360.t2;
OY727107.1_Ormia_ochracea_genome_assembly,_chromosome:_3	AUGUSTUS	exon	211059	211234	.	-	.	ID=g6360.t2.exon11;Parent=g6360.t2;
OY727107.1_Ormia_ochracea_genome_assembly,_chromosome:_3	AUGUSTUS	intron	211235	211457	1	-	.	ID=g6360.t2.intron11;Parent=g6360.t2;
OY727107.1_Ormia_ochracea_genome_assembly,_chromosome:_3	AUGUSTUS	CDS	211458	211922	1	-	0	ID=g6360.t2.CDS12;Parent=g6360.t2;
OY727107.1_Ormia_ochracea_genome_assembly,_chromosome:_3	AUGUSTUS	exon	211458	211922	.	-	.	ID=g6360.t2.exon12;Parent=g6360.t2;
OY727107.1_Ormia_ochracea_genome_assembly,_chromosome:_3	AUGUSTUS	intron	211923	215023	1	-	.	ID=g6360.t2.intron12;Parent=g6360.t2;
OY727107.1_Ormia_ochracea_genome_assembly,_chromosome:_3	AUGUSTUS	CDS	215024	215122	1	-	0	ID=g6360.t2.CDS13;Parent=g6360.t2;
OY727107.1_Ormia_ochracea_genome_assembly,_chromosome:_3	AUGUSTUS	exon	215024	215122	.	-	.	ID=g6360.t2.exon13;Parent=g6360.t2;
OY727107.1_Ormia_ochracea_genome_assembly,_chromosome:_3	AUGUSTUS	intron	215123	218480	0.98	-	.	ID=g6360.t2.intron13;Parent=g6360.t2;
OY727107.1_Ormia_ochracea_genome_assembly,_chromosome:_3	AUGUSTUS	CDS	218481	218705	1	-	0	ID=g6360.t2.CDS14;Parent=g6360.t2;
OY727107.1_Ormia_ochracea_genome_assembly,_chromosome:_3	AUGUSTUS	exon	218481	218705	.	-	.	ID=g6360.t2.exon14;Parent=g6360.t2;
OY727107.1_Ormia_ochracea_genome_assembly,_chromosome:_3	AUGUSTUS	intron	218706	218789	1	-	.	ID=g6360.t2.intron14;Parent=g6360.t2;
OY727107.1_Ormia_ochracea_genome_assembly,_chromosome:_3	AUGUSTUS	CDS	218790	219093	1	-	1	ID=g6360.t2.CDS15;Parent=g6360.t2;
OY727107.1_Ormia_ochracea_genome_assembly,_chromosome:_3	AUGUSTUS	exon	218790	219093	.	-	.	ID=g6360.t2.exon15;Parent=g6360.t2;
OY727107.1_Ormia_ochracea_genome_assembly,_chromosome:_3	AUGUSTUS	intron	219094	220347	1	-	.	ID=g6360.t2.intron15;Parent=g6360.t2;
OY727107.1_Ormia_ochracea_genome_assembly,_chromosome:_3	AUGUSTUS	CDS	220348	220475	1	-	0	ID=g6360.t2.CDS16;Parent=g6360.t2;
OY727107.1_Ormia_ochracea_genome_assembly,_chromosome:_3	AUGUSTUS	exon	220348	220475	.	-	.	ID=g6360.t2.exon16;Parent=g6360.t2;
OY727107.1_Ormia_ochracea_genome_assembly,_chromosome:_3	AUGUSTUS	intron	220476	221326	1	-	.	ID=g6360.t2.intron16;Parent=g6360.t2;
OY727107.1_Ormia_ochracea_genome_assembly,_chromosome:_3	AUGUSTUS	CDS	221327	221438	1	-	1	ID=g6360.t2.CDS17;Parent=g6360.t2;
OY727107.1_Ormia_ochracea_genome_assembly,_chromosome:_3	AUGUSTUS	exon	221327	221438	.	-	.	ID=g6360.t2.exon17;Parent=g6360.t2;
OY727107.1_Ormia_ochracea_genome_assembly,_chromosome:_3	AUGUSTUS	intron	221439	221685	1	-	.	ID=g6360.t2.intron17;Parent=g6360.t2;
OY727107.1_Ormia_ochracea_genome_assembly,_chromosome:_3	AUGUSTUS	CDS	221686	221954	1	-	0	ID=g6360.t2.CDS18;Parent=g6360.t2;
OY727107.1_Ormia_ochracea_genome_assembly,_chromosome:_3	AUGUSTUS	exon	221686	221954	.	-	.	ID=g6360.t2.exon18;Parent=g6360.t2;
OY727107.1_Ormia_ochracea_genome_assembly,_chromosome:_3	AUGUSTUS	intron	221955	222742	1	-	.	ID=g6360.t2.intron18;Parent=g6360.t2;
OY727107.1_Ormia_ochracea_genome_assembly,_chromosome:_3	AUGUSTUS	CDS	222743	222913	1	-	0	ID=g6360.t2.CDS19;Parent=g6360.t2;
OY727107.1_Ormia_ochracea_genome_assembly,_chromosome:_3	AUGUSTUS	exon	222743	222913	.	-	.	ID=g6360.t2.exon19;Parent=g6360.t2;
OY727107.1_Ormia_ochracea_genome_assembly,_chromosome:_3	AUGUSTUS	start_codon	222911	222913	.	-	0	ID=g6360.t2.start1;Parent=g6360.t2;
OY727107.1_Ormia_ochracea_genome_assembly,_chromosome:_3	AUGUSTUS	gene	297920	298548	.	-	.	ID=g6361;
OY727107.1_Ormia_ochracea_genome_assembly,_chromosome:_3	AUGUSTUS	mRNA	297920	298548	0.94	-	.	ID=g6361.t1;Parent=g6361;
OY727107.1_Ormia_ochracea_genome_assembly,_chromosome:_3	AUGUSTUS	stop_codon	297920	297922	.	-	0	ID=g6361.t1.stop1;Parent=g6361.t1;
OY727107.1_Ormia_ochracea_genome_assembly,_chromosome:_3	AUGUSTUS	CDS	297920	298237	0.94	-	0	ID=g6361.t1.CDS1;Parent=g6361.t1;
OY727107.1_Ormia_ochracea_genome_assembly,_chromosome:_3	AUGUSTUS	exon	297920	298237	.	-	.	ID=g6361.t1.exon1;Parent=g6361.t1;
OY727107.1_Ormia_ochracea_genome_assembly,_chromosome:_3	AUGUSTUS	intron	298238	298347	1	-	.	ID=g6361.t1.intron1;Parent=g6361.t1;
OY727107.1_Ormia_ochracea_genome_assembly,_chromosome:_3	AUGUSTUS	CDS	298348	298548	1	-	0	ID=g6361.t1.CDS2;Parent=g6361.t1;
OY727107.1_Ormia_ochracea_genome_assembly,_chromosome:_3	AUGUSTUS	exon	298348	298548	.	-	.	ID=g6361.t1.exon2;Parent=g6361.t1;
OY727107.1_Ormia_ochracea_genome_assembly,_chromosome:_3	AUGUSTUS	start_codon	298546	298548	.	-	0	ID=g6361.t1.start1;Parent=g6361.t1;
OY727107.1_Ormia_ochracea_genome_assembly,_chromosome:_3	AUGUSTUS	gene	301250	303023	.	+	.	ID=g6362;
OY727107.1_Ormia_ochracea_genome_assembly,_chromosome:_3	AUGUSTUS	mRNA	301250	303023	1	+	.	ID=g6362.t1;Parent=g6362;
OY727107.1_Ormia_ochracea_genome_assembly,_chromosome:_3	AUGUSTUS	start_codon	301250	301252	.	+	0	ID=g6362.t1.start1;Parent=g6362.t1;
OY727107.1_Ormia_ochracea_genome_assembly,_chromosome:_3	AUGUSTUS	CDS	301250	301395	1	+	0	ID=g6362.t1.CDS1;Parent=g6362.t1;
OY727107.1_Ormia_ochracea_genome_assembly,_chromosome:_3	AUGUSTUS	exon	301250	301395	.	+	.	ID=g6362.t1.exon1;Parent=g6362.t1;
OY727107.1_Ormia_ochracea_genome_assembly,_chromosome:_3	AUGUSTUS	intron	301396	301454	1	+	.	ID=g6362.t1.intron1;Parent=g6362.t1;
OY727107.1_Ormia_ochracea_genome_assembly,_chromosome:_3	AUGUSTUS	CDS	301455	301676	1	+	1	ID=g6362.t1.CDS2;Parent=g6362.t1;
OY727107.1_Ormia_ochracea_genome_assembly,_chromosome:_3	AUGUSTUS	exon	301455	301676	.	+	.	ID=g6362.t1.exon2;Parent=g6362.t1;
OY727107.1_Ormia_ochracea_genome_assembly,_chromosome:_3	AUGUSTUS	intron	301677	302530	1	+	.	ID=g6362.t1.intron2;Parent=g6362.t1;
OY727107.1_Ormia_ochracea_genome_assembly,_chromosome:_3	AUGUSTUS	CDS	302531	303023	1	+	1	ID=g6362.t1.CDS3;Parent=g6362.t1;
OY727107.1_Ormia_ochracea_genome_assembly,_chromosome:_3	AUGUSTUS	exon	302531	303023	.	+	.	ID=g6362.t1.exon3;Parent=g6362.t1;
OY727107.1_Ormia_ochracea_genome_assembly,_chromosome:_3	AUGUSTUS	stop_codon	303021	303023	.	+	0	ID=g6362.t1.stop1;Parent=g6362.t1;
OY727107.1_Ormia_ochracea_genome_assembly,_chromosome:_3	AUGUSTUS	mRNA	301250	303023	0.9	+	.	ID=g6362.t2;Parent=g6362;
OY727107.1_Ormia_ochracea_genome_assembly,_chromosome:_3	AUGUSTUS	start_codon	301250	301252	.	+	0	ID=g6362.t2.start1;Parent=g6362.t2;
OY727107.1_Ormia_ochracea_genome_assembly,_chromosome:_3	AUGUSTUS	CDS	301250	301395	1	+	0	ID=g6362.t2.CDS1;Parent=g6362.t2;
OY727107.1_Ormia_ochracea_genome_assembly,_chromosome:_3	AUGUSTUS	exon	301250	301395	.	+	.	ID=g6362.t2.exon1;Parent=g6362.t2;
OY727107.1_Ormia_ochracea_genome_assembly,_chromosome:_3	AUGUSTUS	intron	301396	301445	0.9	+	.	ID=g6362.t2.intron1;Parent=g6362.t2;
OY727107.1_Ormia_ochracea_genome_assembly,_chromosome:_3	AUGUSTUS	CDS	301446	301676	0.9	+	1	ID=g6362.t2.CDS2;Parent=g6362.t2;
OY727107.1_Ormia_ochracea_genome_assembly,_chromosome:_3	AUGUSTUS	exon	301446	301676	.	+	.	ID=g6362.t2.exon2;Parent=g6362.t2;
OY727107.1_Ormia_ochracea_genome_assembly,_chromosome:_3	AUGUSTUS	intron	301677	302530	1	+	.	ID=g6362.t2.intron2;Parent=g6362.t2;
OY727107.1_Ormia_ochracea_genome_assembly,_chromosome:_3	AUGUSTUS	CDS	302531	303023	1	+	1	ID=g6362.t2.CDS3;Parent=g6362.t2;
OY727107.1_Ormia_ochracea_genome_assembly,_chromosome:_3	AUGUSTUS	exon	302531	303023	.	+	.	ID=g6362.t2.exon3;Parent=g6362.t2;
OY727107.1_Ormia_ochracea_genome_assembly,_chromosome:_3	AUGUSTUS	stop_codon	303021	303023	.	+	0	ID=g6362.t2.stop1;Parent=g6362.t2;
OY727107.1_Ormia_ochracea_genome_assembly,_chromosome:_3	AUGUSTUS	gene	325222	325855	.	+	.	ID=g6363;
OY727107.1_Ormia_ochracea_genome_assembly,_chromosome:_3	AUGUSTUS	mRNA	325222	325855	1	+	.	ID=g6363.t1;Parent=g6363;
OY727107.1_Ormia_ochracea_genome_assembly,_chromosome:_3	AUGUSTUS	start_codon	325222	325224	.	+	0	ID=g6363.t1.start1;Parent=g6363.t1;
OY727107.1_Ormia_ochracea_genome_assembly,_chromosome:_3	AUGUSTUS	CDS	325222	325333	1	+	0	ID=g6363.t1.CDS1;Parent=g6363.t1;
OY727107.1_Ormia_ochracea_genome_assembly,_chromosome:_3	AUGUSTUS	exon	325222	325333	.	+	.	ID=g6363.t1.exon1;Parent=g6363.t1;
OY727107.1_Ormia_ochracea_genome_assembly,_chromosome:_3	AUGUSTUS	intron	325334	325394	1	+	.	ID=g6363.t1.intron1;Parent=g6363.t1;
OY727107.1_Ormia_ochracea_genome_assembly,_chromosome:_3	AUGUSTUS	CDS	325395	325855	1	+	2	ID=g6363.t1.CDS2;Parent=g6363.t1;
OY727107.1_Ormia_ochracea_genome_assembly,_chromosome:_3	AUGUSTUS	exon	325395	325855	.	+	.	ID=g6363.t1.exon2;Parent=g6363.t1;
OY727107.1_Ormia_ochracea_genome_assembly,_chromosome:_3	AUGUSTUS	stop_codon	325853	325855	.	+	0	ID=g6363.t1.stop1;Parent=g6363.t1;
OY727107.1_Ormia_ochracea_genome_assembly,_chromosome:_3	AUGUSTUS	gene	330135	338083	.	+	.	ID=g6364;
OY727107.1_Ormia_ochracea_genome_assembly,_chromosome:_3	AUGUSTUS	mRNA	330135	338083	1	+	.	ID=g6364.t1;Parent=g6364;
OY727107.1_Ormia_ochracea_genome_assembly,_chromosome:_3	AUGUSTUS	start_codon	330135	330137	.	+	0	ID=g6364.t1.start1;Parent=g6364.t1;
OY727107.1_Ormia_ochracea_genome_assembly,_chromosome:_3	AUGUSTUS	CDS	330135	330179	1	+	0	ID=g6364.t1.CDS1;Parent=g6364.t1;
OY727107.1_Ormia_ochracea_genome_assembly,_chromosome:_3	AUGUSTUS	exon	330135	330179	.	+	.	ID=g6364.t1.exon1;Parent=g6364.t1;
OY727107.1_Ormia_ochracea_genome_assembly,_chromosome:_3	AUGUSTUS	intron	330180	331717	1	+	.	ID=g6364.t1.intron1;Parent=g6364.t1;
OY727107.1_Ormia_ochracea_genome_assembly,_chromosome:_3	AUGUSTUS	CDS	331718	331780	1	+	0	ID=g6364.t1.CDS2;Parent=g6364.t1;
OY727107.1_Ormia_ochracea_genome_assembly,_chromosome:_3	AUGUSTUS	exon	331718	331780	.	+	.	ID=g6364.t1.exon2;Parent=g6364.t1;
OY727107.1_Ormia_ochracea_genome_assembly,_chromosome:_3	AUGUSTUS	intron	331781	331908	1	+	.	ID=g6364.t1.intron2;Parent=g6364.t1;
OY727107.1_Ormia_ochracea_genome_assembly,_chromosome:_3	AUGUSTUS	CDS	331909	332037	1	+	0	ID=g6364.t1.CDS3;Parent=g6364.t1;
OY727107.1_Ormia_ochracea_genome_assembly,_chromosome:_3	AUGUSTUS	exon	331909	332037	.	+	.	ID=g6364.t1.exon3;Parent=g6364.t1;
OY727107.1_Ormia_ochracea_genome_assembly,_chromosome:_3	AUGUSTUS	intron	332038	333745	1	+	.	ID=g6364.t1.intron3;Parent=g6364.t1;
OY727107.1_Ormia_ochracea_genome_assembly,_chromosome:_3	AUGUSTUS	CDS	333746	333899	1	+	0	ID=g6364.t1.CDS4;Parent=g6364.t1;
OY727107.1_Ormia_ochracea_genome_assembly,_chromosome:_3	AUGUSTUS	exon	333746	333899	.	+	.	ID=g6364.t1.exon4;Parent=g6364.t1;
OY727107.1_Ormia_ochracea_genome_assembly,_chromosome:_3	AUGUSTUS	intron	333900	334024	1	+	.	ID=g6364.t1.intron4;Parent=g6364.t1;
OY727107.1_Ormia_ochracea_genome_assembly,_chromosome:_3	AUGUSTUS	CDS	334025	334160	1	+	2	ID=g6364.t1.CDS5;Parent=g6364.t1;
OY727107.1_Ormia_ochracea_genome_assembly,_chromosome:_3	AUGUSTUS	exon	334025	334160	.	+	.	ID=g6364.t1.exon5;Parent=g6364.t1;
OY727107.1_Ormia_ochracea_genome_assembly,_chromosome:_3	AUGUSTUS	intron	334161	334913	1	+	.	ID=g6364.t1.intron5;Parent=g6364.t1;
OY727107.1_Ormia_ochracea_genome_assembly,_chromosome:_3	AUGUSTUS	CDS	334914	334979	1	+	1	ID=g6364.t1.CDS6;Parent=g6364.t1;
OY727107.1_Ormia_ochracea_genome_assembly,_chromosome:_3	AUGUSTUS	exon	334914	334979	.	+	.	ID=g6364.t1.exon6;Parent=g6364.t1;
OY727107.1_Ormia_ochracea_genome_assembly,_chromosome:_3	AUGUSTUS	intron	334980	335064	1	+	.	ID=g6364.t1.intron6;Parent=g6364.t1;
OY727107.1_Ormia_ochracea_genome_assembly,_chromosome:_3	AUGUSTUS	CDS	335065	336192	1	+	1	ID=g6364.t1.CDS7;Parent=g6364.t1;
OY727107.1_Ormia_ochracea_genome_assembly,_chromosome:_3	AUGUSTUS	exon	335065	336192	.	+	.	ID=g6364.t1.exon7;Parent=g6364.t1;
OY727107.1_Ormia_ochracea_genome_assembly,_chromosome:_3	AUGUSTUS	intron	336193	337926	1	+	.	ID=g6364.t1.intron7;Parent=g6364.t1;
OY727107.1_Ormia_ochracea_genome_assembly,_chromosome:_3	AUGUSTUS	CDS	337927	338083	1	+	1	ID=g6364.t1.CDS8;Parent=g6364.t1;
OY727107.1_Ormia_ochracea_genome_assembly,_chromosome:_3	AUGUSTUS	exon	337927	338083	.	+	.	ID=g6364.t1.exon8;Parent=g6364.t1;
OY727107.1_Ormia_ochracea_genome_assembly,_chromosome:_3	AUGUSTUS	stop_codon	338081	338083	.	+	0	ID=g6364.t1.stop1;Parent=g6364.t1;
OY727107.1_Ormia_ochracea_genome_assembly,_chromosome:_3	AUGUSTUS	gene	341684	342868	.	+	.	ID=g6365;
OY727107.1_Ormia_ochracea_genome_assembly,_chromosome:_3	AUGUSTUS	mRNA	341684	342868	1	+	.	ID=g6365.t1;Parent=g6365;
OY727107.1_Ormia_ochracea_genome_assembly,_chromosome:_3	AUGUSTUS	start_codon	341684	341686	.	+	0	ID=g6365.t1.start1;Parent=g6365.t1;
OY727107.1_Ormia_ochracea_genome_assembly,_chromosome:_3	AUGUSTUS	CDS	341684	341770	1	+	0	ID=g6365.t1.CDS1;Parent=g6365.t1;
OY727107.1_Ormia_ochracea_genome_assembly,_chromosome:_3	AUGUSTUS	exon	341684	341770	.	+	.	ID=g6365.t1.exon1;Parent=g6365.t1;
OY727107.1_Ormia_ochracea_genome_assembly,_chromosome:_3	AUGUSTUS	intron	341771	341872	1	+	.	ID=g6365.t1.intron1;Parent=g6365.t1;
OY727107.1_Ormia_ochracea_genome_assembly,_chromosome:_3	AUGUSTUS	CDS	341873	342046	1	+	0	ID=g6365.t1.CDS2;Parent=g6365.t1;
OY727107.1_Ormia_ochracea_genome_assembly,_chromosome:_3	AUGUSTUS	exon	341873	342046	.	+	.	ID=g6365.t1.exon2;Parent=g6365.t1;
OY727107.1_Ormia_ochracea_genome_assembly,_chromosome:_3	AUGUSTUS	intron	342047	342120	1	+	.	ID=g6365.t1.intron2;Parent=g6365.t1;
OY727107.1_Ormia_ochracea_genome_assembly,_chromosome:_3	AUGUSTUS	CDS	342121	342470	1	+	0	ID=g6365.t1.CDS3;Parent=g6365.t1;
OY727107.1_Ormia_ochracea_genome_assembly,_chromosome:_3	AUGUSTUS	exon	342121	342470	.	+	.	ID=g6365.t1.exon3;Parent=g6365.t1;
OY727107.1_Ormia_ochracea_genome_assembly,_chromosome:_3	AUGUSTUS	intron	342471	342525	1	+	.	ID=g6365.t1.intron3;Parent=g6365.t1;
OY727107.1_Ormia_ochracea_genome_assembly,_chromosome:_3	AUGUSTUS	CDS	342526	342868	1	+	1	ID=g6365.t1.CDS4;Parent=g6365.t1;
OY727107.1_Ormia_ochracea_genome_assembly,_chromosome:_3	AUGUSTUS	exon	342526	342868	.	+	.	ID=g6365.t1.exon4;Parent=g6365.t1;
OY727107.1_Ormia_ochracea_genome_assembly,_chromosome:_3	AUGUSTUS	stop_codon	342866	342868	.	+	0	ID=g6365.t1.stop1;Parent=g6365.t1;
OY727107.1_Ormia_ochracea_genome_assembly,_chromosome:_3	AUGUSTUS	gene	343005	343982	.	-	.	ID=g6366;
OY727107.1_Ormia_ochracea_genome_assembly,_chromosome:_3	AUGUSTUS	mRNA	343005	343982	1	-	.	ID=g6366.t1;Parent=g6366;
OY727107.1_Ormia_ochracea_genome_assembly,_chromosome:_3	AUGUSTUS	stop_codon	343005	343007	.	-	0	ID=g6366.t1.stop1;Parent=g6366.t1;
OY727107.1_Ormia_ochracea_genome_assembly,_chromosome:_3	AUGUSTUS	CDS	343005	343982	1	-	0	ID=g6366.t1.CDS1;Parent=g6366.t1;
OY727107.1_Ormia_ochracea_genome_assembly,_chromosome:_3	AUGUSTUS	exon	343005	343982	.	-	.	ID=g6366.t1.exon1;Parent=g6366.t1;
OY727107.1_Ormia_ochracea_genome_assembly,_chromosome:_3	AUGUSTUS	start_codon	343980	343982	.	-	0	ID=g6366.t1.start1;Parent=g6366.t1;
OY727107.1_Ormia_ochracea_genome_assembly,_chromosome:_3	AUGUSTUS	gene	346113	347139	.	+	.	ID=g6367;
OY727107.1_Ormia_ochracea_genome_assembly,_chromosome:_3	AUGUSTUS	mRNA	346113	347139	1	+	.	ID=g6367.t1;Parent=g6367;
OY727107.1_Ormia_ochracea_genome_assembly,_chromosome:_3	AUGUSTUS	start_codon	346113	346115	.	+	0	ID=g6367.t1.start1;Parent=g6367.t1;
OY727107.1_Ormia_ochracea_genome_assembly,_chromosome:_3	AUGUSTUS	CDS	346113	346266	1	+	0	ID=g6367.t1.CDS1;Parent=g6367.t1;
OY727107.1_Ormia_ochracea_genome_assembly,_chromosome:_3	AUGUSTUS	exon	346113	346266	.	+	.	ID=g6367.t1.exon1;Parent=g6367.t1;
OY727107.1_Ormia_ochracea_genome_assembly,_chromosome:_3	AUGUSTUS	intron	346267	346327	1	+	.	ID=g6367.t1.intron1;Parent=g6367.t1;
OY727107.1_Ormia_ochracea_genome_assembly,_chromosome:_3	AUGUSTUS	CDS	346328	347139	1	+	2	ID=g6367.t1.CDS2;Parent=g6367.t1;
OY727107.1_Ormia_ochracea_genome_assembly,_chromosome:_3	AUGUSTUS	exon	346328	347139	.	+	.	ID=g6367.t1.exon2;Parent=g6367.t1;
OY727107.1_Ormia_ochracea_genome_assembly,_chromosome:_3	AUGUSTUS	stop_codon	347137	347139	.	+	0	ID=g6367.t1.stop1;Parent=g6367.t1;
OY727107.1_Ormia_ochracea_genome_assembly,_chromosome:_3	AUGUSTUS	gene	348583	349411	.	-	.	ID=g6368;
OY727107.1_Ormia_ochracea_genome_assembly,_chromosome:_3	AUGUSTUS	mRNA	348583	349411	1	-	.	ID=g6368.t1;Parent=g6368;
OY727107.1_Ormia_ochracea_genome_assembly,_chromosome:_3	AUGUSTUS	stop_codon	348583	348585	.	-	0	ID=g6368.t1.stop1;Parent=g6368.t1;
OY727107.1_Ormia_ochracea_genome_assembly,_chromosome:_3	AUGUSTUS	CDS	348583	349182	1	-	0	ID=g6368.t1.CDS1;Parent=g6368.t1;
OY727107.1_Ormia_ochracea_genome_assembly,_chromosome:_3	AUGUSTUS	exon	348583	349182	.	-	.	ID=g6368.t1.exon1;Parent=g6368.t1;
OY727107.1_Ormia_ochracea_genome_assembly,_chromosome:_3	AUGUSTUS	intron	349183	349246	1	-	.	ID=g6368.t1.intron1;Parent=g6368.t1;
OY727107.1_Ormia_ochracea_genome_assembly,_chromosome:_3	AUGUSTUS	CDS	349247	349411	1	-	0	ID=g6368.t1.CDS2;Parent=g6368.t1;
OY727107.1_Ormia_ochracea_genome_assembly,_chromosome:_3	AUGUSTUS	exon	349247	349411	.	-	.	ID=g6368.t1.exon2;Parent=g6368.t1;
OY727107.1_Ormia_ochracea_genome_assembly,_chromosome:_3	AUGUSTUS	start_codon	349409	349411	.	-	0	ID=g6368.t1.start1;Parent=g6368.t1;
OY727107.1_Ormia_ochracea_genome_assembly,_chromosome:_3	AUGUSTUS	gene	350429	352258	.	+	.	ID=g6369;
OY727107.1_Ormia_ochracea_genome_assembly,_chromosome:_3	AUGUSTUS	mRNA	350429	352258	1	+	.	ID=g6369.t1;Parent=g6369;
OY727107.1_Ormia_ochracea_genome_assembly,_chromosome:_3	AUGUSTUS	start_codon	350429	350431	.	+	0	ID=g6369.t1.start1;Parent=g6369.t1;
OY727107.1_Ormia_ochracea_genome_assembly,_chromosome:_3	AUGUSTUS	CDS	350429	352258	1	+	0	ID=g6369.t1.CDS1;Parent=g6369.t1;
OY727107.1_Ormia_ochracea_genome_assembly,_chromosome:_3	AUGUSTUS	exon	350429	352258	.	+	.	ID=g6369.t1.exon1;Parent=g6369.t1;
OY727107.1_Ormia_ochracea_genome_assembly,_chromosome:_3	AUGUSTUS	stop_codon	352256	352258	.	+	0	ID=g6369.t1.stop1;Parent=g6369.t1;
OY727107.1_Ormia_ochracea_genome_assembly,_chromosome:_3	AUGUSTUS	gene	363539	374436	.	-	.	ID=g6370;
OY727107.1_Ormia_ochracea_genome_assembly,_chromosome:_3	AUGUSTUS	mRNA	363539	374436	1	-	.	ID=g6370.t1;Parent=g6370;
OY727107.1_Ormia_ochracea_genome_assembly,_chromosome:_3	AUGUSTUS	stop_codon	363539	363541	.	-	0	ID=g6370.t1.stop1;Parent=g6370.t1;
OY727107.1_Ormia_ochracea_genome_assembly,_chromosome:_3	AUGUSTUS	CDS	363539	363839	1	-	1	ID=g6370.t1.CDS1;Parent=g6370.t1;
OY727107.1_Ormia_ochracea_genome_assembly,_chromosome:_3	AUGUSTUS	exon	363539	363839	.	-	.	ID=g6370.t1.exon1;Parent=g6370.t1;
OY727107.1_Ormia_ochracea_genome_assembly,_chromosome:_3	AUGUSTUS	intron	363840	364587	1	-	.	ID=g6370.t1.intron1;Parent=g6370.t1;
OY727107.1_Ormia_ochracea_genome_assembly,_chromosome:_3	AUGUSTUS	CDS	364588	364775	1	-	0	ID=g6370.t1.CDS2;Parent=g6370.t1;
OY727107.1_Ormia_ochracea_genome_assembly,_chromosome:_3	AUGUSTUS	exon	364588	364775	.	-	.	ID=g6370.t1.exon2;Parent=g6370.t1;
OY727107.1_Ormia_ochracea_genome_assembly,_chromosome:_3	AUGUSTUS	intron	364776	366264	1	-	.	ID=g6370.t1.intron2;Parent=g6370.t1;
OY727107.1_Ormia_ochracea_genome_assembly,_chromosome:_3	AUGUSTUS	CDS	366265	366447	1	-	0	ID=g6370.t1.CDS3;Parent=g6370.t1;
OY727107.1_Ormia_ochracea_genome_assembly,_chromosome:_3	AUGUSTUS	exon	366265	366447	.	-	.	ID=g6370.t1.exon3;Parent=g6370.t1;
OY727107.1_Ormia_ochracea_genome_assembly,_chromosome:_3	AUGUSTUS	intron	366448	367887	1	-	.	ID=g6370.t1.intron3;Parent=g6370.t1;
OY727107.1_Ormia_ochracea_genome_assembly,_chromosome:_3	AUGUSTUS	CDS	367888	368054	1	-	2	ID=g6370.t1.CDS4;Parent=g6370.t1;
OY727107.1_Ormia_ochracea_genome_assembly,_chromosome:_3	AUGUSTUS	exon	367888	368054	.	-	.	ID=g6370.t1.exon4;Parent=g6370.t1;
OY727107.1_Ormia_ochracea_genome_assembly,_chromosome:_3	AUGUSTUS	intron	368055	369888	1	-	.	ID=g6370.t1.intron4;Parent=g6370.t1;
OY727107.1_Ormia_ochracea_genome_assembly,_chromosome:_3	AUGUSTUS	CDS	369889	370280	1	-	1	ID=g6370.t1.CDS5;Parent=g6370.t1;
OY727107.1_Ormia_ochracea_genome_assembly,_chromosome:_3	AUGUSTUS	exon	369889	370280	.	-	.	ID=g6370.t1.exon5;Parent=g6370.t1;
OY727107.1_Ormia_ochracea_genome_assembly,_chromosome:_3	AUGUSTUS	intron	370281	371265	1	-	.	ID=g6370.t1.intron5;Parent=g6370.t1;
OY727107.1_Ormia_ochracea_genome_assembly,_chromosome:_3	AUGUSTUS	CDS	371266	371414	1	-	0	ID=g6370.t1.CDS6;Parent=g6370.t1;
OY727107.1_Ormia_ochracea_genome_assembly,_chromosome:_3	AUGUSTUS	exon	371266	371414	.	-	.	ID=g6370.t1.exon6;Parent=g6370.t1;
OY727107.1_Ormia_ochracea_genome_assembly,_chromosome:_3	AUGUSTUS	intron	371415	371516	1	-	.	ID=g6370.t1.intron6;Parent=g6370.t1;
OY727107.1_Ormia_ochracea_genome_assembly,_chromosome:_3	AUGUSTUS	CDS	371517	371875	1	-	2	ID=g6370.t1.CDS7;Parent=g6370.t1;
OY727107.1_Ormia_ochracea_genome_assembly,_chromosome:_3	AUGUSTUS	exon	371517	371875	.	-	.	ID=g6370.t1.exon7;Parent=g6370.t1;
OY727107.1_Ormia_ochracea_genome_assembly,_chromosome:_3	AUGUSTUS	intron	371876	374168	1	-	.	ID=g6370.t1.intron7;Parent=g6370.t1;
OY727107.1_Ormia_ochracea_genome_assembly,_chromosome:_3	AUGUSTUS	CDS	374169	374436	1	-	0	ID=g6370.t1.CDS8;Parent=g6370.t1;
OY727107.1_Ormia_ochracea_genome_assembly,_chromosome:_3	AUGUSTUS	exon	374169	374436	.	-	.	ID=g6370.t1.exon8;Parent=g6370.t1;
OY727107.1_Ormia_ochracea_genome_assembly,_chromosome:_3	AUGUSTUS	start_codon	374434	374436	.	-	0	ID=g6370.t1.start1;Parent=g6370.t1;
OY727107.1_Ormia_ochracea_genome_assembly,_chromosome:_3	AUGUSTUS	gene	387800	392722	.	+	.	ID=g6371;
OY727107.1_Ormia_ochracea_genome_assembly,_chromosome:_3	AUGUSTUS	mRNA	387800	392722	0.48	+	.	ID=g6371.t1;Parent=g6371;
OY727107.1_Ormia_ochracea_genome_assembly,_chromosome:_3	AUGUSTUS	start_codon	387800	387802	.	+	0	ID=g6371.t1.start1;Parent=g6371.t1;
OY727107.1_Ormia_ochracea_genome_assembly,_chromosome:_3	AUGUSTUS	CDS	387800	388085	1	+	0	ID=g6371.t1.CDS1;Parent=g6371.t1;
OY727107.1_Ormia_ochracea_genome_assembly,_chromosome:_3	AUGUSTUS	exon	387800	388085	.	+	.	ID=g6371.t1.exon1;Parent=g6371.t1;
OY727107.1_Ormia_ochracea_genome_assembly,_chromosome:_3	AUGUSTUS	intron	388086	390690	1	+	.	ID=g6371.t1.intron1;Parent=g6371.t1;
OY727107.1_Ormia_ochracea_genome_assembly,_chromosome:_3	AUGUSTUS	CDS	390691	392370	0.7	+	2	ID=g6371.t1.CDS2;Parent=g6371.t1;
OY727107.1_Ormia_ochracea_genome_assembly,_chromosome:_3	AUGUSTUS	exon	390691	392370	.	+	.	ID=g6371.t1.exon2;Parent=g6371.t1;
OY727107.1_Ormia_ochracea_genome_assembly,_chromosome:_3	AUGUSTUS	intron	392371	392543	0.48	+	.	ID=g6371.t1.intron2;Parent=g6371.t1;
OY727107.1_Ormia_ochracea_genome_assembly,_chromosome:_3	AUGUSTUS	CDS	392544	392722	0.49	+	2	ID=g6371.t1.CDS3;Parent=g6371.t1;
OY727107.1_Ormia_ochracea_genome_assembly,_chromosome:_3	AUGUSTUS	exon	392544	392722	.	+	.	ID=g6371.t1.exon3;Parent=g6371.t1;
OY727107.1_Ormia_ochracea_genome_assembly,_chromosome:_3	AUGUSTUS	stop_codon	392720	392722	.	+	0	ID=g6371.t1.stop1;Parent=g6371.t1;
OY727107.1_Ormia_ochracea_genome_assembly,_chromosome:_3	AUGUSTUS	gene	411528	417342	.	-	.	ID=g6372;
OY727107.1_Ormia_ochracea_genome_assembly,_chromosome:_3	AUGUSTUS	mRNA	411528	417342	1	-	.	ID=g6372.t1;Parent=g6372;
OY727107.1_Ormia_ochracea_genome_assembly,_chromosome:_3	AUGUSTUS	stop_codon	411528	411530	.	-	0	ID=g6372.t1.stop1;Parent=g6372.t1;
OY727107.1_Ormia_ochracea_genome_assembly,_chromosome:_3	AUGUSTUS	CDS	411528	412800	1	-	1	ID=g6372.t1.CDS1;Parent=g6372.t1;
OY727107.1_Ormia_ochracea_genome_assembly,_chromosome:_3	AUGUSTUS	exon	411528	412800	.	-	.	ID=g6372.t1.exon1;Parent=g6372.t1;
OY727107.1_Ormia_ochracea_genome_assembly,_chromosome:_3	AUGUSTUS	intron	412801	412902	1	-	.	ID=g6372.t1.intron1;Parent=g6372.t1;
OY727107.1_Ormia_ochracea_genome_assembly,_chromosome:_3	AUGUSTUS	CDS	412903	413080	1	-	2	ID=g6372.t1.CDS2;Parent=g6372.t1;
OY727107.1_Ormia_ochracea_genome_assembly,_chromosome:_3	AUGUSTUS	exon	412903	413080	.	-	.	ID=g6372.t1.exon2;Parent=g6372.t1;
OY727107.1_Ormia_ochracea_genome_assembly,_chromosome:_3	AUGUSTUS	intron	413081	414079	1	-	.	ID=g6372.t1.intron2;Parent=g6372.t1;
OY727107.1_Ormia_ochracea_genome_assembly,_chromosome:_3	AUGUSTUS	CDS	414080	414228	1	-	1	ID=g6372.t1.CDS3;Parent=g6372.t1;
OY727107.1_Ormia_ochracea_genome_assembly,_chromosome:_3	AUGUSTUS	exon	414080	414228	.	-	.	ID=g6372.t1.exon3;Parent=g6372.t1;
OY727107.1_Ormia_ochracea_genome_assembly,_chromosome:_3	AUGUSTUS	intron	414229	415401	1	-	.	ID=g6372.t1.intron3;Parent=g6372.t1;
OY727107.1_Ormia_ochracea_genome_assembly,_chromosome:_3	AUGUSTUS	CDS	415402	415633	1	-	2	ID=g6372.t1.CDS4;Parent=g6372.t1;
OY727107.1_Ormia_ochracea_genome_assembly,_chromosome:_3	AUGUSTUS	exon	415402	415633	.	-	.	ID=g6372.t1.exon4;Parent=g6372.t1;
OY727107.1_Ormia_ochracea_genome_assembly,_chromosome:_3	AUGUSTUS	intron	415634	417314	1	-	.	ID=g6372.t1.intron4;Parent=g6372.t1;
OY727107.1_Ormia_ochracea_genome_assembly,_chromosome:_3	AUGUSTUS	CDS	417315	417342	1	-	0	ID=g6372.t1.CDS5;Parent=g6372.t1;
OY727107.1_Ormia_ochracea_genome_assembly,_chromosome:_3	AUGUSTUS	exon	417315	417342	.	-	.	ID=g6372.t1.exon5;Parent=g6372.t1;
OY727107.1_Ormia_ochracea_genome_assembly,_chromosome:_3	AUGUSTUS	start_codon	417340	417342	.	-	0	ID=g6372.t1.start1;Parent=g6372.t1;
OY727107.1_Ormia_ochracea_genome_assembly,_chromosome:_3	AUGUSTUS	gene	422079	423204	.	-	.	ID=g6373;
OY727107.1_Ormia_ochracea_genome_assembly,_chromosome:_3	AUGUSTUS	mRNA	422079	423204	0.98	-	.	ID=g6373.t1;Parent=g6373;
OY727107.1_Ormia_ochracea_genome_assembly,_chromosome:_3	AUGUSTUS	stop_codon	422079	422081	.	-	0	ID=g6373.t1.stop1;Parent=g6373.t1;
OY727107.1_Ormia_ochracea_genome_assembly,_chromosome:_3	AUGUSTUS	CDS	422079	423130	0.98	-	2	ID=g6373.t1.CDS1;Parent=g6373.t1;
OY727107.1_Ormia_ochracea_genome_assembly,_chromosome:_3	AUGUSTUS	exon	422079	423130	.	-	.	ID=g6373.t1.exon1;Parent=g6373.t1;
OY727107.1_Ormia_ochracea_genome_assembly,_chromosome:_3	AUGUSTUS	intron	423131	423194	0.98	-	.	ID=g6373.t1.intron1;Parent=g6373.t1;
OY727107.1_Ormia_ochracea_genome_assembly,_chromosome:_3	AUGUSTUS	CDS	423195	423204	1	-	0	ID=g6373.t1.CDS2;Parent=g6373.t1;
OY727107.1_Ormia_ochracea_genome_assembly,_chromosome:_3	AUGUSTUS	exon	423195	423204	.	-	.	ID=g6373.t1.exon2;Parent=g6373.t1;
OY727107.1_Ormia_ochracea_genome_assembly,_chromosome:_3	AUGUSTUS	start_codon	423202	423204	.	-	0	ID=g6373.t1.start1;Parent=g6373.t1;
OY727107.1_Ormia_ochracea_genome_assembly,_chromosome:_3	AUGUSTUS	gene	425283	425822	.	+	.	ID=g6374;
OY727107.1_Ormia_ochracea_genome_assembly,_chromosome:_3	AUGUSTUS	mRNA	425283	425822	0.66	+	.	ID=g6374.t1;Parent=g6374;
OY727107.1_Ormia_ochracea_genome_assembly,_chromosome:_3	AUGUSTUS	start_codon	425283	425285	.	+	0	ID=g6374.t1.start1;Parent=g6374.t1;
OY727107.1_Ormia_ochracea_genome_assembly,_chromosome:_3	AUGUSTUS	CDS	425283	425822	0.66	+	0	ID=g6374.t1.CDS1;Parent=g6374.t1;
OY727107.1_Ormia_ochracea_genome_assembly,_chromosome:_3	AUGUSTUS	exon	425283	425822	.	+	.	ID=g6374.t1.exon1;Parent=g6374.t1;
OY727107.1_Ormia_ochracea_genome_assembly,_chromosome:_3	AUGUSTUS	stop_codon	425820	425822	.	+	0	ID=g6374.t1.stop1;Parent=g6374.t1;
OY727107.1_Ormia_ochracea_genome_assembly,_chromosome:_3	AUGUSTUS	gene	430013	431315	.	-	.	ID=g6375;
OY727107.1_Ormia_ochracea_genome_assembly,_chromosome:_3	AUGUSTUS	mRNA	430013	431315	0.99	-	.	ID=g6375.t1;Parent=g6375;
OY727107.1_Ormia_ochracea_genome_assembly,_chromosome:_3	AUGUSTUS	stop_codon	430013	430015	.	-	0	ID=g6375.t1.stop1;Parent=g6375.t1;
OY727107.1_Ormia_ochracea_genome_assembly,_chromosome:_3	AUGUSTUS	CDS	430013	430661	0.99	-	1	ID=g6375.t1.CDS1;Parent=g6375.t1;
OY727107.1_Ormia_ochracea_genome_assembly,_chromosome:_3	AUGUSTUS	exon	430013	430661	.	-	.	ID=g6375.t1.exon1;Parent=g6375.t1;
OY727107.1_Ormia_ochracea_genome_assembly,_chromosome:_3	AUGUSTUS	intron	430662	430900	0.99	-	.	ID=g6375.t1.intron1;Parent=g6375.t1;
OY727107.1_Ormia_ochracea_genome_assembly,_chromosome:_3	AUGUSTUS	CDS	430901	431184	1	-	0	ID=g6375.t1.CDS2;Parent=g6375.t1;
OY727107.1_Ormia_ochracea_genome_assembly,_chromosome:_3	AUGUSTUS	exon	430901	431184	.	-	.	ID=g6375.t1.exon2;Parent=g6375.t1;
OY727107.1_Ormia_ochracea_genome_assembly,_chromosome:_3	AUGUSTUS	intron	431185	431258	1	-	.	ID=g6375.t1.intron2;Parent=g6375.t1;
OY727107.1_Ormia_ochracea_genome_assembly,_chromosome:_3	AUGUSTUS	CDS	431259	431315	1	-	0	ID=g6375.t1.CDS3;Parent=g6375.t1;
OY727107.1_Ormia_ochracea_genome_assembly,_chromosome:_3	AUGUSTUS	exon	431259	431315	.	-	.	ID=g6375.t1.exon3;Parent=g6375.t1;
OY727107.1_Ormia_ochracea_genome_assembly,_chromosome:_3	AUGUSTUS	start_codon	431313	431315	.	-	0	ID=g6375.t1.start1;Parent=g6375.t1;
OY727107.1_Ormia_ochracea_genome_assembly,_chromosome:_3	AUGUSTUS	gene	432148	447002	.	+	.	ID=g6376;
OY727107.1_Ormia_ochracea_genome_assembly,_chromosome:_3	AUGUSTUS	mRNA	432148	447002	1	+	.	ID=g6376.t1;Parent=g6376;
OY727107.1_Ormia_ochracea_genome_assembly,_chromosome:_3	AUGUSTUS	start_codon	432148	432150	.	+	0	ID=g6376.t1.start1;Parent=g6376.t1;
OY727107.1_Ormia_ochracea_genome_assembly,_chromosome:_3	AUGUSTUS	CDS	432148	432204	1	+	0	ID=g6376.t1.CDS1;Parent=g6376.t1;
OY727107.1_Ormia_ochracea_genome_assembly,_chromosome:_3	AUGUSTUS	exon	432148	432204	.	+	.	ID=g6376.t1.exon1;Parent=g6376.t1;
OY727107.1_Ormia_ochracea_genome_assembly,_chromosome:_3	AUGUSTUS	intron	432205	432278	1	+	.	ID=g6376.t1.intron1;Parent=g6376.t1;
OY727107.1_Ormia_ochracea_genome_assembly,_chromosome:_3	AUGUSTUS	CDS	432279	433167	1	+	0	ID=g6376.t1.CDS2;Parent=g6376.t1;
OY727107.1_Ormia_ochracea_genome_assembly,_chromosome:_3	AUGUSTUS	exon	432279	433167	.	+	.	ID=g6376.t1.exon2;Parent=g6376.t1;
OY727107.1_Ormia_ochracea_genome_assembly,_chromosome:_3	AUGUSTUS	intron	433168	433232	1	+	.	ID=g6376.t1.intron2;Parent=g6376.t1;
OY727107.1_Ormia_ochracea_genome_assembly,_chromosome:_3	AUGUSTUS	CDS	433233	434184	1	+	2	ID=g6376.t1.CDS3;Parent=g6376.t1;
OY727107.1_Ormia_ochracea_genome_assembly,_chromosome:_3	AUGUSTUS	exon	433233	434184	.	+	.	ID=g6376.t1.exon3;Parent=g6376.t1;
OY727107.1_Ormia_ochracea_genome_assembly,_chromosome:_3	AUGUSTUS	intron	434185	434248	1	+	.	ID=g6376.t1.intron3;Parent=g6376.t1;
OY727107.1_Ormia_ochracea_genome_assembly,_chromosome:_3	AUGUSTUS	CDS	434249	434333	1	+	1	ID=g6376.t1.CDS4;Parent=g6376.t1;
OY727107.1_Ormia_ochracea_genome_assembly,_chromosome:_3	AUGUSTUS	exon	434249	434333	.	+	.	ID=g6376.t1.exon4;Parent=g6376.t1;
OY727107.1_Ormia_ochracea_genome_assembly,_chromosome:_3	AUGUSTUS	intron	434334	434402	1	+	.	ID=g6376.t1.intron4;Parent=g6376.t1;
OY727107.1_Ormia_ochracea_genome_assembly,_chromosome:_3	AUGUSTUS	CDS	434403	434745	1	+	0	ID=g6376.t1.CDS5;Parent=g6376.t1;
OY727107.1_Ormia_ochracea_genome_assembly,_chromosome:_3	AUGUSTUS	exon	434403	434745	.	+	.	ID=g6376.t1.exon5;Parent=g6376.t1;
OY727107.1_Ormia_ochracea_genome_assembly,_chromosome:_3	AUGUSTUS	intron	434746	446563	1	+	.	ID=g6376.t1.intron5;Parent=g6376.t1;
OY727107.1_Ormia_ochracea_genome_assembly,_chromosome:_3	AUGUSTUS	CDS	446564	446753	1	+	2	ID=g6376.t1.CDS6;Parent=g6376.t1;
OY727107.1_Ormia_ochracea_genome_assembly,_chromosome:_3	AUGUSTUS	exon	446564	446753	.	+	.	ID=g6376.t1.exon6;Parent=g6376.t1;
OY727107.1_Ormia_ochracea_genome_assembly,_chromosome:_3	AUGUSTUS	intron	446754	446809	1	+	.	ID=g6376.t1.intron6;Parent=g6376.t1;
OY727107.1_Ormia_ochracea_genome_assembly,_chromosome:_3	AUGUSTUS	CDS	446810	447002	1	+	1	ID=g6376.t1.CDS7;Parent=g6376.t1;
OY727107.1_Ormia_ochracea_genome_assembly,_chromosome:_3	AUGUSTUS	exon	446810	447002	.	+	.	ID=g6376.t1.exon7;Parent=g6376.t1;
OY727107.1_Ormia_ochracea_genome_assembly,_chromosome:_3	AUGUSTUS	stop_codon	447000	447002	.	+	0	ID=g6376.t1.stop1;Parent=g6376.t1;
OY727107.1_Ormia_ochracea_genome_assembly,_chromosome:_3	AUGUSTUS	gene	476040	486690	.	-	.	ID=g6377;
OY727107.1_Ormia_ochracea_genome_assembly,_chromosome:_3	AUGUSTUS	mRNA	476040	486690	1	-	.	ID=g6377.t1;Parent=g6377;
OY727107.1_Ormia_ochracea_genome_assembly,_chromosome:_3	AUGUSTUS	stop_codon	476040	476042	.	-	0	ID=g6377.t1.stop1;Parent=g6377.t1;
OY727107.1_Ormia_ochracea_genome_assembly,_chromosome:_3	AUGUSTUS	CDS	476040	476640	1	-	1	ID=g6377.t1.CDS1;Parent=g6377.t1;
OY727107.1_Ormia_ochracea_genome_assembly,_chromosome:_3	AUGUSTUS	exon	476040	476640	.	-	.	ID=g6377.t1.exon1;Parent=g6377.t1;
OY727107.1_Ormia_ochracea_genome_assembly,_chromosome:_3	AUGUSTUS	intron	476641	479684	1	-	.	ID=g6377.t1.intron1;Parent=g6377.t1;
OY727107.1_Ormia_ochracea_genome_assembly,_chromosome:_3	AUGUSTUS	CDS	479685	479913	1	-	2	ID=g6377.t1.CDS2;Parent=g6377.t1;
OY727107.1_Ormia_ochracea_genome_assembly,_chromosome:_3	AUGUSTUS	exon	479685	479913	.	-	.	ID=g6377.t1.exon2;Parent=g6377.t1;
OY727107.1_Ormia_ochracea_genome_assembly,_chromosome:_3	AUGUSTUS	intron	479914	485996	1	-	.	ID=g6377.t1.intron2;Parent=g6377.t1;
OY727107.1_Ormia_ochracea_genome_assembly,_chromosome:_3	AUGUSTUS	CDS	485997	486690	1	-	0	ID=g6377.t1.CDS3;Parent=g6377.t1;
OY727107.1_Ormia_ochracea_genome_assembly,_chromosome:_3	AUGUSTUS	exon	485997	486690	.	-	.	ID=g6377.t1.exon3;Parent=g6377.t1;
OY727107.1_Ormia_ochracea_genome_assembly,_chromosome:_3	AUGUSTUS	start_codon	486688	486690	.	-	0	ID=g6377.t1.start1;Parent=g6377.t1;
OY727107.1_Ormia_ochracea_genome_assembly,_chromosome:_3	AUGUSTUS	gene	646817	665114	.	-	.	ID=g6378;
OY727107.1_Ormia_ochracea_genome_assembly,_chromosome:_3	AUGUSTUS	mRNA	646817	665114	1	-	.	ID=g6378.t1;Parent=g6378;
OY727107.1_Ormia_ochracea_genome_assembly,_chromosome:_3	AUGUSTUS	stop_codon	646817	646819	.	-	0	ID=g6378.t1.stop1;Parent=g6378.t1;
OY727107.1_Ormia_ochracea_genome_assembly,_chromosome:_3	AUGUSTUS	CDS	646817	647417	1	-	1	ID=g6378.t1.CDS1;Parent=g6378.t1;
OY727107.1_Ormia_ochracea_genome_assembly,_chromosome:_3	AUGUSTUS	exon	646817	647417	.	-	.	ID=g6378.t1.exon1;Parent=g6378.t1;
OY727107.1_Ormia_ochracea_genome_assembly,_chromosome:_3	AUGUSTUS	intron	647418	650006	1	-	.	ID=g6378.t1.intron1;Parent=g6378.t1;
OY727107.1_Ormia_ochracea_genome_assembly,_chromosome:_3	AUGUSTUS	CDS	650007	650229	1	-	2	ID=g6378.t1.CDS2;Parent=g6378.t1;
OY727107.1_Ormia_ochracea_genome_assembly,_chromosome:_3	AUGUSTUS	exon	650007	650229	.	-	.	ID=g6378.t1.exon2;Parent=g6378.t1;
OY727107.1_Ormia_ochracea_genome_assembly,_chromosome:_3	AUGUSTUS	intron	650230	664366	1	-	.	ID=g6378.t1.intron2;Parent=g6378.t1;
OY727107.1_Ormia_ochracea_genome_assembly,_chromosome:_3	AUGUSTUS	CDS	664367	665114	1	-	0	ID=g6378.t1.CDS3;Parent=g6378.t1;
OY727107.1_Ormia_ochracea_genome_assembly,_chromosome:_3	AUGUSTUS	exon	664367	665114	.	-	.	ID=g6378.t1.exon3;Parent=g6378.t1;
OY727107.1_Ormia_ochracea_genome_assembly,_chromosome:_3	AUGUSTUS	start_codon	665112	665114	.	-	0	ID=g6378.t1.start1;Parent=g6378.t1;
OY727107.1_Ormia_ochracea_genome_assembly,_chromosome:_3	AUGUSTUS	gene	689021	690448	.	+	.	ID=g6379;
OY727107.1_Ormia_ochracea_genome_assembly,_chromosome:_3	AUGUSTUS	mRNA	689021	690448	0.99	+	.	ID=g6379.t1;Parent=g6379;
OY727107.1_Ormia_ochracea_genome_assembly,_chromosome:_3	AUGUSTUS	start_codon	689021	689023	.	+	0	ID=g6379.t1.start1;Parent=g6379.t1;
OY727107.1_Ormia_ochracea_genome_assembly,_chromosome:_3	AUGUSTUS	CDS	689021	689087	1	+	0	ID=g6379.t1.CDS1;Parent=g6379.t1;
OY727107.1_Ormia_ochracea_genome_assembly,_chromosome:_3	AUGUSTUS	exon	689021	689087	.	+	.	ID=g6379.t1.exon1;Parent=g6379.t1;
OY727107.1_Ormia_ochracea_genome_assembly,_chromosome:_3	AUGUSTUS	intron	689088	689721	1	+	.	ID=g6379.t1.intron1;Parent=g6379.t1;
OY727107.1_Ormia_ochracea_genome_assembly,_chromosome:_3	AUGUSTUS	CDS	689722	689895	1	+	2	ID=g6379.t1.CDS2;Parent=g6379.t1;
OY727107.1_Ormia_ochracea_genome_assembly,_chromosome:_3	AUGUSTUS	exon	689722	689895	.	+	.	ID=g6379.t1.exon2;Parent=g6379.t1;
OY727107.1_Ormia_ochracea_genome_assembly,_chromosome:_3	AUGUSTUS	intron	689896	690227	1	+	.	ID=g6379.t1.intron2;Parent=g6379.t1;
OY727107.1_Ormia_ochracea_genome_assembly,_chromosome:_3	AUGUSTUS	CDS	690228	690448	0.99	+	2	ID=g6379.t1.CDS3;Parent=g6379.t1;
OY727107.1_Ormia_ochracea_genome_assembly,_chromosome:_3	AUGUSTUS	exon	690228	690448	.	+	.	ID=g6379.t1.exon3;Parent=g6379.t1;
OY727107.1_Ormia_ochracea_genome_assembly,_chromosome:_3	AUGUSTUS	stop_codon	690446	690448	.	+	0	ID=g6379.t1.stop1;Parent=g6379.t1;
OY727107.1_Ormia_ochracea_genome_assembly,_chromosome:_3	AUGUSTUS	gene	691743	698490	.	-	.	ID=g6380;
OY727107.1_Ormia_ochracea_genome_assembly,_chromosome:_3	AUGUSTUS	mRNA	691743	698490	1	-	.	ID=g6380.t1;Parent=g6380;
OY727107.1_Ormia_ochracea_genome_assembly,_chromosome:_3	AUGUSTUS	stop_codon	691743	691745	.	-	0	ID=g6380.t1.stop1;Parent=g6380.t1;
OY727107.1_Ormia_ochracea_genome_assembly,_chromosome:_3	AUGUSTUS	CDS	691743	691957	1	-	2	ID=g6380.t1.CDS1;Parent=g6380.t1;
OY727107.1_Ormia_ochracea_genome_assembly,_chromosome:_3	AUGUSTUS	exon	691743	691957	.	-	.	ID=g6380.t1.exon1;Parent=g6380.t1;
OY727107.1_Ormia_ochracea_genome_assembly,_chromosome:_3	AUGUSTUS	intron	691958	692027	1	-	.	ID=g6380.t1.intron1;Parent=g6380.t1;
OY727107.1_Ormia_ochracea_genome_assembly,_chromosome:_3	AUGUSTUS	CDS	692028	692373	1	-	0	ID=g6380.t1.CDS2;Parent=g6380.t1;
OY727107.1_Ormia_ochracea_genome_assembly,_chromosome:_3	AUGUSTUS	exon	692028	692373	.	-	.	ID=g6380.t1.exon2;Parent=g6380.t1;
OY727107.1_Ormia_ochracea_genome_assembly,_chromosome:_3	AUGUSTUS	intron	692374	692519	1	-	.	ID=g6380.t1.intron2;Parent=g6380.t1;
OY727107.1_Ormia_ochracea_genome_assembly,_chromosome:_3	AUGUSTUS	CDS	692520	693743	1	-	0	ID=g6380.t1.CDS3;Parent=g6380.t1;
OY727107.1_Ormia_ochracea_genome_assembly,_chromosome:_3	AUGUSTUS	exon	692520	693743	.	-	.	ID=g6380.t1.exon3;Parent=g6380.t1;
OY727107.1_Ormia_ochracea_genome_assembly,_chromosome:_3	AUGUSTUS	intron	693744	697932	1	-	.	ID=g6380.t1.intron3;Parent=g6380.t1;
OY727107.1_Ormia_ochracea_genome_assembly,_chromosome:_3	AUGUSTUS	CDS	697933	697968	1	-	0	ID=g6380.t1.CDS4;Parent=g6380.t1;
OY727107.1_Ormia_ochracea_genome_assembly,_chromosome:_3	AUGUSTUS	exon	697933	697968	.	-	.	ID=g6380.t1.exon4;Parent=g6380.t1;
OY727107.1_Ormia_ochracea_genome_assembly,_chromosome:_3	AUGUSTUS	intron	697969	698307	1	-	.	ID=g6380.t1.intron4;Parent=g6380.t1;
OY727107.1_Ormia_ochracea_genome_assembly,_chromosome:_3	AUGUSTUS	CDS	698308	698490	1	-	0	ID=g6380.t1.CDS5;Parent=g6380.t1;
OY727107.1_Ormia_ochracea_genome_assembly,_chromosome:_3	AUGUSTUS	exon	698308	698490	.	-	.	ID=g6380.t1.exon5;Parent=g6380.t1;
OY727107.1_Ormia_ochracea_genome_assembly,_chromosome:_3	AUGUSTUS	start_codon	698488	698490	.	-	0	ID=g6380.t1.start1;Parent=g6380.t1;
OY727107.1_Ormia_ochracea_genome_assembly,_chromosome:_3	AUGUSTUS	gene	700278	701072	.	+	.	ID=g6381;
OY727107.1_Ormia_ochracea_genome_assembly,_chromosome:_3	AUGUSTUS	mRNA	700278	701072	1	+	.	ID=g6381.t1;Parent=g6381;
OY727107.1_Ormia_ochracea_genome_assembly,_chromosome:_3	AUGUSTUS	start_codon	700278	700280	.	+	0	ID=g6381.t1.start1;Parent=g6381.t1;
OY727107.1_Ormia_ochracea_genome_assembly,_chromosome:_3	AUGUSTUS	CDS	700278	700476	1	+	0	ID=g6381.t1.CDS1;Parent=g6381.t1;
OY727107.1_Ormia_ochracea_genome_assembly,_chromosome:_3	AUGUSTUS	exon	700278	700476	.	+	.	ID=g6381.t1.exon1;Parent=g6381.t1;
OY727107.1_Ormia_ochracea_genome_assembly,_chromosome:_3	AUGUSTUS	intron	700477	700732	1	+	.	ID=g6381.t1.intron1;Parent=g6381.t1;
OY727107.1_Ormia_ochracea_genome_assembly,_chromosome:_3	AUGUSTUS	CDS	700733	700944	1	+	2	ID=g6381.t1.CDS2;Parent=g6381.t1;
OY727107.1_Ormia_ochracea_genome_assembly,_chromosome:_3	AUGUSTUS	exon	700733	700944	.	+	.	ID=g6381.t1.exon2;Parent=g6381.t1;
OY727107.1_Ormia_ochracea_genome_assembly,_chromosome:_3	AUGUSTUS	intron	700945	701009	1	+	.	ID=g6381.t1.intron2;Parent=g6381.t1;
OY727107.1_Ormia_ochracea_genome_assembly,_chromosome:_3	AUGUSTUS	CDS	701010	701072	1	+	0	ID=g6381.t1.CDS3;Parent=g6381.t1;
OY727107.1_Ormia_ochracea_genome_assembly,_chromosome:_3	AUGUSTUS	exon	701010	701072	.	+	.	ID=g6381.t1.exon3;Parent=g6381.t1;
OY727107.1_Ormia_ochracea_genome_assembly,_chromosome:_3	AUGUSTUS	stop_codon	701070	701072	.	+	0	ID=g6381.t1.stop1;Parent=g6381.t1;
OY727107.1_Ormia_ochracea_genome_assembly,_chromosome:_3	AUGUSTUS	gene	704706	705487	.	-	.	ID=g6382;
OY727107.1_Ormia_ochracea_genome_assembly,_chromosome:_3	AUGUSTUS	mRNA	704706	705487	1	-	.	ID=g6382.t1;Parent=g6382;
OY727107.1_Ormia_ochracea_genome_assembly,_chromosome:_3	AUGUSTUS	stop_codon	704706	704708	.	-	0	ID=g6382.t1.stop1;Parent=g6382.t1;
OY727107.1_Ormia_ochracea_genome_assembly,_chromosome:_3	AUGUSTUS	CDS	704706	705404	1	-	0	ID=g6382.t1.CDS1;Parent=g6382.t1;
OY727107.1_Ormia_ochracea_genome_assembly,_chromosome:_3	AUGUSTUS	exon	704706	705404	.	-	.	ID=g6382.t1.exon1;Parent=g6382.t1;
OY727107.1_Ormia_ochracea_genome_assembly,_chromosome:_3	AUGUSTUS	intron	705405	705469	1	-	.	ID=g6382.t1.intron1;Parent=g6382.t1;
OY727107.1_Ormia_ochracea_genome_assembly,_chromosome:_3	AUGUSTUS	CDS	705470	705487	1	-	0	ID=g6382.t1.CDS2;Parent=g6382.t1;
OY727107.1_Ormia_ochracea_genome_assembly,_chromosome:_3	AUGUSTUS	exon	705470	705487	.	-	.	ID=g6382.t1.exon2;Parent=g6382.t1;
OY727107.1_Ormia_ochracea_genome_assembly,_chromosome:_3	AUGUSTUS	start_codon	705485	705487	.	-	0	ID=g6382.t1.start1;Parent=g6382.t1;
OY727107.1_Ormia_ochracea_genome_assembly,_chromosome:_3	AUGUSTUS	gene	709156	709925	.	-	.	ID=g6383;
OY727107.1_Ormia_ochracea_genome_assembly,_chromosome:_3	AUGUSTUS	mRNA	709156	709925	0.57	-	.	ID=g6383.t1;Parent=g6383;
OY727107.1_Ormia_ochracea_genome_assembly,_chromosome:_3	AUGUSTUS	stop_codon	709156	709158	.	-	0	ID=g6383.t1.stop1;Parent=g6383.t1;
OY727107.1_Ormia_ochracea_genome_assembly,_chromosome:_3	AUGUSTUS	CDS	709156	709842	0.59	-	0	ID=g6383.t1.CDS1;Parent=g6383.t1;
OY727107.1_Ormia_ochracea_genome_assembly,_chromosome:_3	AUGUSTUS	exon	709156	709842	.	-	.	ID=g6383.t1.exon1;Parent=g6383.t1;
OY727107.1_Ormia_ochracea_genome_assembly,_chromosome:_3	AUGUSTUS	intron	709843	709919	0.57	-	.	ID=g6383.t1.intron1;Parent=g6383.t1;
OY727107.1_Ormia_ochracea_genome_assembly,_chromosome:_3	AUGUSTUS	CDS	709920	709925	0.6	-	0	ID=g6383.t1.CDS2;Parent=g6383.t1;
OY727107.1_Ormia_ochracea_genome_assembly,_chromosome:_3	AUGUSTUS	exon	709920	709925	.	-	.	ID=g6383.t1.exon2;Parent=g6383.t1;
OY727107.1_Ormia_ochracea_genome_assembly,_chromosome:_3	AUGUSTUS	start_codon	709923	709925	.	-	0	ID=g6383.t1.start1;Parent=g6383.t1;
OY727107.1_Ormia_ochracea_genome_assembly,_chromosome:_3	AUGUSTUS	gene	711979	715814	.	-	.	ID=g6384;
OY727107.1_Ormia_ochracea_genome_assembly,_chromosome:_3	AUGUSTUS	mRNA	711979	715814	1	-	.	ID=g6384.t1;Parent=g6384;
OY727107.1_Ormia_ochracea_genome_assembly,_chromosome:_3	AUGUSTUS	stop_codon	711979	711981	.	-	0	ID=g6384.t1.stop1;Parent=g6384.t1;
OY727107.1_Ormia_ochracea_genome_assembly,_chromosome:_3	AUGUSTUS	CDS	711979	712145	1	-	2	ID=g6384.t1.CDS1;Parent=g6384.t1;
OY727107.1_Ormia_ochracea_genome_assembly,_chromosome:_3	AUGUSTUS	exon	711979	712145	.	-	.	ID=g6384.t1.exon1;Parent=g6384.t1;
OY727107.1_Ormia_ochracea_genome_assembly,_chromosome:_3	AUGUSTUS	intron	712146	712263	1	-	.	ID=g6384.t1.intron1;Parent=g6384.t1;
OY727107.1_Ormia_ochracea_genome_assembly,_chromosome:_3	AUGUSTUS	CDS	712264	712527	1	-	2	ID=g6384.t1.CDS2;Parent=g6384.t1;
OY727107.1_Ormia_ochracea_genome_assembly,_chromosome:_3	AUGUSTUS	exon	712264	712527	.	-	.	ID=g6384.t1.exon2;Parent=g6384.t1;
OY727107.1_Ormia_ochracea_genome_assembly,_chromosome:_3	AUGUSTUS	intron	712528	712601	1	-	.	ID=g6384.t1.intron2;Parent=g6384.t1;
OY727107.1_Ormia_ochracea_genome_assembly,_chromosome:_3	AUGUSTUS	CDS	712602	712719	1	-	0	ID=g6384.t1.CDS3;Parent=g6384.t1;
OY727107.1_Ormia_ochracea_genome_assembly,_chromosome:_3	AUGUSTUS	exon	712602	712719	.	-	.	ID=g6384.t1.exon3;Parent=g6384.t1;
OY727107.1_Ormia_ochracea_genome_assembly,_chromosome:_3	AUGUSTUS	intron	712720	712789	1	-	.	ID=g6384.t1.intron3;Parent=g6384.t1;
OY727107.1_Ormia_ochracea_genome_assembly,_chromosome:_3	AUGUSTUS	CDS	712790	713215	1	-	0	ID=g6384.t1.CDS4;Parent=g6384.t1;
OY727107.1_Ormia_ochracea_genome_assembly,_chromosome:_3	AUGUSTUS	exon	712790	713215	.	-	.	ID=g6384.t1.exon4;Parent=g6384.t1;
OY727107.1_Ormia_ochracea_genome_assembly,_chromosome:_3	AUGUSTUS	intron	713216	713292	1	-	.	ID=g6384.t1.intron4;Parent=g6384.t1;
OY727107.1_Ormia_ochracea_genome_assembly,_chromosome:_3	AUGUSTUS	CDS	713293	713397	1	-	0	ID=g6384.t1.CDS5;Parent=g6384.t1;
OY727107.1_Ormia_ochracea_genome_assembly,_chromosome:_3	AUGUSTUS	exon	713293	713397	.	-	.	ID=g6384.t1.exon5;Parent=g6384.t1;
OY727107.1_Ormia_ochracea_genome_assembly,_chromosome:_3	AUGUSTUS	intron	713398	713462	1	-	.	ID=g6384.t1.intron5;Parent=g6384.t1;
OY727107.1_Ormia_ochracea_genome_assembly,_chromosome:_3	AUGUSTUS	CDS	713463	713570	1	-	0	ID=g6384.t1.CDS6;Parent=g6384.t1;
OY727107.1_Ormia_ochracea_genome_assembly,_chromosome:_3	AUGUSTUS	exon	713463	713570	.	-	.	ID=g6384.t1.exon6;Parent=g6384.t1;
OY727107.1_Ormia_ochracea_genome_assembly,_chromosome:_3	AUGUSTUS	intron	713571	715387	1	-	.	ID=g6384.t1.intron6;Parent=g6384.t1;
OY727107.1_Ormia_ochracea_genome_assembly,_chromosome:_3	AUGUSTUS	CDS	715388	715526	1	-	1	ID=g6384.t1.CDS7;Parent=g6384.t1;
OY727107.1_Ormia_ochracea_genome_assembly,_chromosome:_3	AUGUSTUS	exon	715388	715526	.	-	.	ID=g6384.t1.exon7;Parent=g6384.t1;
OY727107.1_Ormia_ochracea_genome_assembly,_chromosome:_3	AUGUSTUS	intron	715527	715626	1	-	.	ID=g6384.t1.intron7;Parent=g6384.t1;
OY727107.1_Ormia_ochracea_genome_assembly,_chromosome:_3	AUGUSTUS	CDS	715627	715814	1	-	0	ID=g6384.t1.CDS8;Parent=g6384.t1;
OY727107.1_Ormia_ochracea_genome_assembly,_chromosome:_3	AUGUSTUS	exon	715627	715814	.	-	.	ID=g6384.t1.exon8;Parent=g6384.t1;
OY727107.1_Ormia_ochracea_genome_assembly,_chromosome:_3	AUGUSTUS	start_codon	715812	715814	.	-	0	ID=g6384.t1.start1;Parent=g6384.t1;
OY727107.1_Ormia_ochracea_genome_assembly,_chromosome:_3	AUGUSTUS	gene	778934	780925	.	-	.	ID=g6385;
OY727107.1_Ormia_ochracea_genome_assembly,_chromosome:_3	AUGUSTUS	mRNA	778934	780925	1	-	.	ID=g6385.t1;Parent=g6385;
OY727107.1_Ormia_ochracea_genome_assembly,_chromosome:_3	AUGUSTUS	stop_codon	778934	778936	.	-	0	ID=g6385.t1.stop1;Parent=g6385.t1;
OY727107.1_Ormia_ochracea_genome_assembly,_chromosome:_3	AUGUSTUS	CDS	778934	779097	1	-	2	ID=g6385.t1.CDS1;Parent=g6385.t1;
OY727107.1_Ormia_ochracea_genome_assembly,_chromosome:_3	AUGUSTUS	exon	778934	779097	.	-	.	ID=g6385.t1.exon1;Parent=g6385.t1;
OY727107.1_Ormia_ochracea_genome_assembly,_chromosome:_3	AUGUSTUS	intron	779098	779149	1	-	.	ID=g6385.t1.intron1;Parent=g6385.t1;
OY727107.1_Ormia_ochracea_genome_assembly,_chromosome:_3	AUGUSTUS	CDS	779150	779419	1	-	2	ID=g6385.t1.CDS2;Parent=g6385.t1;
OY727107.1_Ormia_ochracea_genome_assembly,_chromosome:_3	AUGUSTUS	exon	779150	779419	.	-	.	ID=g6385.t1.exon2;Parent=g6385.t1;
OY727107.1_Ormia_ochracea_genome_assembly,_chromosome:_3	AUGUSTUS	intron	779420	779485	1	-	.	ID=g6385.t1.intron2;Parent=g6385.t1;
OY727107.1_Ormia_ochracea_genome_assembly,_chromosome:_3	AUGUSTUS	CDS	779486	779603	1	-	0	ID=g6385.t1.CDS3;Parent=g6385.t1;
OY727107.1_Ormia_ochracea_genome_assembly,_chromosome:_3	AUGUSTUS	exon	779486	779603	.	-	.	ID=g6385.t1.exon3;Parent=g6385.t1;
OY727107.1_Ormia_ochracea_genome_assembly,_chromosome:_3	AUGUSTUS	intron	779604	779671	1	-	.	ID=g6385.t1.intron3;Parent=g6385.t1;
OY727107.1_Ormia_ochracea_genome_assembly,_chromosome:_3	AUGUSTUS	CDS	779672	780088	1	-	0	ID=g6385.t1.CDS4;Parent=g6385.t1;
OY727107.1_Ormia_ochracea_genome_assembly,_chromosome:_3	AUGUSTUS	exon	779672	780088	.	-	.	ID=g6385.t1.exon4;Parent=g6385.t1;
OY727107.1_Ormia_ochracea_genome_assembly,_chromosome:_3	AUGUSTUS	intron	780089	780151	1	-	.	ID=g6385.t1.intron4;Parent=g6385.t1;
OY727107.1_Ormia_ochracea_genome_assembly,_chromosome:_3	AUGUSTUS	CDS	780152	780256	1	-	0	ID=g6385.t1.CDS5;Parent=g6385.t1;
OY727107.1_Ormia_ochracea_genome_assembly,_chromosome:_3	AUGUSTUS	exon	780152	780256	.	-	.	ID=g6385.t1.exon5;Parent=g6385.t1;
OY727107.1_Ormia_ochracea_genome_assembly,_chromosome:_3	AUGUSTUS	intron	780257	780330	1	-	.	ID=g6385.t1.intron5;Parent=g6385.t1;
OY727107.1_Ormia_ochracea_genome_assembly,_chromosome:_3	AUGUSTUS	CDS	780331	780438	1	-	0	ID=g6385.t1.CDS6;Parent=g6385.t1;
OY727107.1_Ormia_ochracea_genome_assembly,_chromosome:_3	AUGUSTUS	exon	780331	780438	.	-	.	ID=g6385.t1.exon6;Parent=g6385.t1;
OY727107.1_Ormia_ochracea_genome_assembly,_chromosome:_3	AUGUSTUS	intron	780439	780503	1	-	.	ID=g6385.t1.intron6;Parent=g6385.t1;
OY727107.1_Ormia_ochracea_genome_assembly,_chromosome:_3	AUGUSTUS	CDS	780504	780642	1	-	1	ID=g6385.t1.CDS7;Parent=g6385.t1;
OY727107.1_Ormia_ochracea_genome_assembly,_chromosome:_3	AUGUSTUS	exon	780504	780642	.	-	.	ID=g6385.t1.exon7;Parent=g6385.t1;
OY727107.1_Ormia_ochracea_genome_assembly,_chromosome:_3	AUGUSTUS	intron	780643	780737	1	-	.	ID=g6385.t1.intron7;Parent=g6385.t1;
OY727107.1_Ormia_ochracea_genome_assembly,_chromosome:_3	AUGUSTUS	CDS	780738	780925	1	-	0	ID=g6385.t1.CDS8;Parent=g6385.t1;
OY727107.1_Ormia_ochracea_genome_assembly,_chromosome:_3	AUGUSTUS	exon	780738	780925	.	-	.	ID=g6385.t1.exon8;Parent=g6385.t1;
OY727107.1_Ormia_ochracea_genome_assembly,_chromosome:_3	AUGUSTUS	start_codon	780923	780925	.	-	0	ID=g6385.t1.start1;Parent=g6385.t1;
OY727107.1_Ormia_ochracea_genome_assembly,_chromosome:_3	AUGUSTUS	gene	783999	785944	.	-	.	ID=g6386;
OY727107.1_Ormia_ochracea_genome_assembly,_chromosome:_3	AUGUSTUS	mRNA	783999	785944	0.65	-	.	ID=g6386.t1;Parent=g6386;
OY727107.1_Ormia_ochracea_genome_assembly,_chromosome:_3	AUGUSTUS	stop_codon	783999	784001	.	-	0	ID=g6386.t1.stop1;Parent=g6386.t1;
OY727107.1_Ormia_ochracea_genome_assembly,_chromosome:_3	AUGUSTUS	CDS	783999	784850	0.97	-	0	ID=g6386.t1.CDS1;Parent=g6386.t1;
OY727107.1_Ormia_ochracea_genome_assembly,_chromosome:_3	AUGUSTUS	exon	783999	784850	.	-	.	ID=g6386.t1.exon1;Parent=g6386.t1;
OY727107.1_Ormia_ochracea_genome_assembly,_chromosome:_3	AUGUSTUS	intron	784851	784920	0.97	-	.	ID=g6386.t1.intron1;Parent=g6386.t1;
OY727107.1_Ormia_ochracea_genome_assembly,_chromosome:_3	AUGUSTUS	CDS	784921	785850	0.81	-	0	ID=g6386.t1.CDS2;Parent=g6386.t1;
OY727107.1_Ormia_ochracea_genome_assembly,_chromosome:_3	AUGUSTUS	exon	784921	785850	.	-	.	ID=g6386.t1.exon2;Parent=g6386.t1;
OY727107.1_Ormia_ochracea_genome_assembly,_chromosome:_3	AUGUSTUS	intron	785851	785938	0.68	-	.	ID=g6386.t1.intron2;Parent=g6386.t1;
OY727107.1_Ormia_ochracea_genome_assembly,_chromosome:_3	AUGUSTUS	CDS	785939	785944	0.69	-	0	ID=g6386.t1.CDS3;Parent=g6386.t1;
OY727107.1_Ormia_ochracea_genome_assembly,_chromosome:_3	AUGUSTUS	exon	785939	785944	.	-	.	ID=g6386.t1.exon3;Parent=g6386.t1;
OY727107.1_Ormia_ochracea_genome_assembly,_chromosome:_3	AUGUSTUS	start_codon	785942	785944	.	-	0	ID=g6386.t1.start1;Parent=g6386.t1;
OY727107.1_Ormia_ochracea_genome_assembly,_chromosome:_3	AUGUSTUS	gene	788946	790941	.	-	.	ID=g6387;
OY727107.1_Ormia_ochracea_genome_assembly,_chromosome:_3	AUGUSTUS	mRNA	788946	790941	0.36	-	.	ID=g6387.t1;Parent=g6387;
OY727107.1_Ormia_ochracea_genome_assembly,_chromosome:_3	AUGUSTUS	stop_codon	788946	788948	.	-	0	ID=g6387.t1.stop1;Parent=g6387.t1;
OY727107.1_Ormia_ochracea_genome_assembly,_chromosome:_3	AUGUSTUS	CDS	788946	789470	0.57	-	0	ID=g6387.t1.CDS1;Parent=g6387.t1;
OY727107.1_Ormia_ochracea_genome_assembly,_chromosome:_3	AUGUSTUS	exon	788946	789470	.	-	.	ID=g6387.t1.exon1;Parent=g6387.t1;
OY727107.1_Ormia_ochracea_genome_assembly,_chromosome:_3	AUGUSTUS	intron	789471	790935	0.36	-	.	ID=g6387.t1.intron1;Parent=g6387.t1;
OY727107.1_Ormia_ochracea_genome_assembly,_chromosome:_3	AUGUSTUS	CDS	790936	790941	0.36	-	0	ID=g6387.t1.CDS2;Parent=g6387.t1;
OY727107.1_Ormia_ochracea_genome_assembly,_chromosome:_3	AUGUSTUS	exon	790936	790941	.	-	.	ID=g6387.t1.exon2;Parent=g6387.t1;
OY727107.1_Ormia_ochracea_genome_assembly,_chromosome:_3	AUGUSTUS	start_codon	790939	790941	.	-	0	ID=g6387.t1.start1;Parent=g6387.t1;
OY727107.1_Ormia_ochracea_genome_assembly,_chromosome:_3	AUGUSTUS	gene	794159	796484	.	-	.	ID=g6388;
OY727107.1_Ormia_ochracea_genome_assembly,_chromosome:_3	AUGUSTUS	mRNA	794159	796484	1	-	.	ID=g6388.t1;Parent=g6388;
OY727107.1_Ormia_ochracea_genome_assembly,_chromosome:_3	AUGUSTUS	stop_codon	794159	794161	.	-	0	ID=g6388.t1.stop1;Parent=g6388.t1;
OY727107.1_Ormia_ochracea_genome_assembly,_chromosome:_3	AUGUSTUS	CDS	794159	794611	1	-	0	ID=g6388.t1.CDS1;Parent=g6388.t1;
OY727107.1_Ormia_ochracea_genome_assembly,_chromosome:_3	AUGUSTUS	exon	794159	794611	.	-	.	ID=g6388.t1.exon1;Parent=g6388.t1;
OY727107.1_Ormia_ochracea_genome_assembly,_chromosome:_3	AUGUSTUS	intron	794612	795278	1	-	.	ID=g6388.t1.intron1;Parent=g6388.t1;
OY727107.1_Ormia_ochracea_genome_assembly,_chromosome:_3	AUGUSTUS	CDS	795279	795753	1	-	1	ID=g6388.t1.CDS2;Parent=g6388.t1;
OY727107.1_Ormia_ochracea_genome_assembly,_chromosome:_3	AUGUSTUS	exon	795279	795753	.	-	.	ID=g6388.t1.exon2;Parent=g6388.t1;
OY727107.1_Ormia_ochracea_genome_assembly,_chromosome:_3	AUGUSTUS	intron	795754	795815	1	-	.	ID=g6388.t1.intron2;Parent=g6388.t1;
OY727107.1_Ormia_ochracea_genome_assembly,_chromosome:_3	AUGUSTUS	CDS	795816	796326	1	-	2	ID=g6388.t1.CDS3;Parent=g6388.t1;
OY727107.1_Ormia_ochracea_genome_assembly,_chromosome:_3	AUGUSTUS	exon	795816	796326	.	-	.	ID=g6388.t1.exon3;Parent=g6388.t1;
OY727107.1_Ormia_ochracea_genome_assembly,_chromosome:_3	AUGUSTUS	intron	796327	796378	1	-	.	ID=g6388.t1.intron3;Parent=g6388.t1;
OY727107.1_Ormia_ochracea_genome_assembly,_chromosome:_3	AUGUSTUS	CDS	796379	796484	1	-	0	ID=g6388.t1.CDS4;Parent=g6388.t1;
OY727107.1_Ormia_ochracea_genome_assembly,_chromosome:_3	AUGUSTUS	exon	796379	796484	.	-	.	ID=g6388.t1.exon4;Parent=g6388.t1;
OY727107.1_Ormia_ochracea_genome_assembly,_chromosome:_3	AUGUSTUS	start_codon	796482	796484	.	-	0	ID=g6388.t1.start1;Parent=g6388.t1;
OY727107.1_Ormia_ochracea_genome_assembly,_chromosome:_3	AUGUSTUS	gene	803521	805242	.	-	.	ID=g6389;
OY727107.1_Ormia_ochracea_genome_assembly,_chromosome:_3	AUGUSTUS	mRNA	803521	805242	1	-	.	ID=g6389.t1;Parent=g6389;
OY727107.1_Ormia_ochracea_genome_assembly,_chromosome:_3	AUGUSTUS	stop_codon	803521	803523	.	-	0	ID=g6389.t1.stop1;Parent=g6389.t1;
OY727107.1_Ormia_ochracea_genome_assembly,_chromosome:_3	AUGUSTUS	CDS	803521	805242	1	-	0	ID=g6389.t1.CDS1;Parent=g6389.t1;
OY727107.1_Ormia_ochracea_genome_assembly,_chromosome:_3	AUGUSTUS	exon	803521	805242	.	-	.	ID=g6389.t1.exon1;Parent=g6389.t1;
OY727107.1_Ormia_ochracea_genome_assembly,_chromosome:_3	AUGUSTUS	start_codon	805240	805242	.	-	0	ID=g6389.t1.start1;Parent=g6389.t1;
OY727107.1_Ormia_ochracea_genome_assembly,_chromosome:_3	AUGUSTUS	gene	816957	833997	.	+	.	ID=g6390;
OY727107.1_Ormia_ochracea_genome_assembly,_chromosome:_3	AUGUSTUS	mRNA	816957	833997	1	+	.	ID=g6390.t1;Parent=g6390;
OY727107.1_Ormia_ochracea_genome_assembly,_chromosome:_3	AUGUSTUS	start_codon	816957	816959	.	+	0	ID=g6390.t1.start1;Parent=g6390.t1;
OY727107.1_Ormia_ochracea_genome_assembly,_chromosome:_3	AUGUSTUS	CDS	816957	817172	1	+	0	ID=g6390.t1.CDS1;Parent=g6390.t1;
OY727107.1_Ormia_ochracea_genome_assembly,_chromosome:_3	AUGUSTUS	exon	816957	817172	.	+	.	ID=g6390.t1.exon1;Parent=g6390.t1;
OY727107.1_Ormia_ochracea_genome_assembly,_chromosome:_3	AUGUSTUS	intron	817173	827078	1	+	.	ID=g6390.t1.intron1;Parent=g6390.t1;
OY727107.1_Ormia_ochracea_genome_assembly,_chromosome:_3	AUGUSTUS	CDS	827079	827789	1	+	0	ID=g6390.t1.CDS2;Parent=g6390.t1;
OY727107.1_Ormia_ochracea_genome_assembly,_chromosome:_3	AUGUSTUS	exon	827079	827789	.	+	.	ID=g6390.t1.exon2;Parent=g6390.t1;
OY727107.1_Ormia_ochracea_genome_assembly,_chromosome:_3	AUGUSTUS	intron	827790	830173	1	+	.	ID=g6390.t1.intron2;Parent=g6390.t1;
OY727107.1_Ormia_ochracea_genome_assembly,_chromosome:_3	AUGUSTUS	CDS	830174	830329	1	+	0	ID=g6390.t1.CDS3;Parent=g6390.t1;
OY727107.1_Ormia_ochracea_genome_assembly,_chromosome:_3	AUGUSTUS	exon	830174	830329	.	+	.	ID=g6390.t1.exon3;Parent=g6390.t1;
OY727107.1_Ormia_ochracea_genome_assembly,_chromosome:_3	AUGUSTUS	intron	830330	830778	1	+	.	ID=g6390.t1.intron3;Parent=g6390.t1;
OY727107.1_Ormia_ochracea_genome_assembly,_chromosome:_3	AUGUSTUS	CDS	830779	831390	1	+	0	ID=g6390.t1.CDS4;Parent=g6390.t1;
OY727107.1_Ormia_ochracea_genome_assembly,_chromosome:_3	AUGUSTUS	exon	830779	831390	.	+	.	ID=g6390.t1.exon4;Parent=g6390.t1;
OY727107.1_Ormia_ochracea_genome_assembly,_chromosome:_3	AUGUSTUS	intron	831391	831451	1	+	.	ID=g6390.t1.intron4;Parent=g6390.t1;
OY727107.1_Ormia_ochracea_genome_assembly,_chromosome:_3	AUGUSTUS	CDS	831452	831763	1	+	0	ID=g6390.t1.CDS5;Parent=g6390.t1;
OY727107.1_Ormia_ochracea_genome_assembly,_chromosome:_3	AUGUSTUS	exon	831452	831763	.	+	.	ID=g6390.t1.exon5;Parent=g6390.t1;
OY727107.1_Ormia_ochracea_genome_assembly,_chromosome:_3	AUGUSTUS	intron	831764	831828	1	+	.	ID=g6390.t1.intron5;Parent=g6390.t1;
OY727107.1_Ormia_ochracea_genome_assembly,_chromosome:_3	AUGUSTUS	CDS	831829	832009	1	+	0	ID=g6390.t1.CDS6;Parent=g6390.t1;
OY727107.1_Ormia_ochracea_genome_assembly,_chromosome:_3	AUGUSTUS	exon	831829	832009	.	+	.	ID=g6390.t1.exon6;Parent=g6390.t1;
OY727107.1_Ormia_ochracea_genome_assembly,_chromosome:_3	AUGUSTUS	intron	832010	833617	1	+	.	ID=g6390.t1.intron6;Parent=g6390.t1;
OY727107.1_Ormia_ochracea_genome_assembly,_chromosome:_3	AUGUSTUS	CDS	833618	833997	1	+	2	ID=g6390.t1.CDS7;Parent=g6390.t1;
OY727107.1_Ormia_ochracea_genome_assembly,_chromosome:_3	AUGUSTUS	exon	833618	833997	.	+	.	ID=g6390.t1.exon7;Parent=g6390.t1;
OY727107.1_Ormia_ochracea_genome_assembly,_chromosome:_3	AUGUSTUS	stop_codon	833995	833997	.	+	0	ID=g6390.t1.stop1;Parent=g6390.t1;
OY727107.1_Ormia_ochracea_genome_assembly,_chromosome:_3	AUGUSTUS	gene	837540	838393	.	+	.	ID=g6391;
OY727107.1_Ormia_ochracea_genome_assembly,_chromosome:_3	AUGUSTUS	mRNA	837540	838393	1	+	.	ID=g6391.t1;Parent=g6391;
OY727107.1_Ormia_ochracea_genome_assembly,_chromosome:_3	AUGUSTUS	start_codon	837540	837542	.	+	0	ID=g6391.t1.start1;Parent=g6391.t1;
OY727107.1_Ormia_ochracea_genome_assembly,_chromosome:_3	AUGUSTUS	CDS	837540	837640	1	+	0	ID=g6391.t1.CDS1;Parent=g6391.t1;
OY727107.1_Ormia_ochracea_genome_assembly,_chromosome:_3	AUGUSTUS	exon	837540	837640	.	+	.	ID=g6391.t1.exon1;Parent=g6391.t1;
OY727107.1_Ormia_ochracea_genome_assembly,_chromosome:_3	AUGUSTUS	intron	837641	837703	1	+	.	ID=g6391.t1.intron1;Parent=g6391.t1;
OY727107.1_Ormia_ochracea_genome_assembly,_chromosome:_3	AUGUSTUS	CDS	837704	838264	1	+	1	ID=g6391.t1.CDS2;Parent=g6391.t1;
OY727107.1_Ormia_ochracea_genome_assembly,_chromosome:_3	AUGUSTUS	exon	837704	838264	.	+	.	ID=g6391.t1.exon2;Parent=g6391.t1;
OY727107.1_Ormia_ochracea_genome_assembly,_chromosome:_3	AUGUSTUS	intron	838265	838320	1	+	.	ID=g6391.t1.intron2;Parent=g6391.t1;
OY727107.1_Ormia_ochracea_genome_assembly,_chromosome:_3	AUGUSTUS	CDS	838321	838393	1	+	1	ID=g6391.t1.CDS3;Parent=g6391.t1;
OY727107.1_Ormia_ochracea_genome_assembly,_chromosome:_3	AUGUSTUS	exon	838321	838393	.	+	.	ID=g6391.t1.exon3;Parent=g6391.t1;
OY727107.1_Ormia_ochracea_genome_assembly,_chromosome:_3	AUGUSTUS	stop_codon	838391	838393	.	+	0	ID=g6391.t1.stop1;Parent=g6391.t1;
OY727107.1_Ormia_ochracea_genome_assembly,_chromosome:_3	AUGUSTUS	gene	838488	839798	.	-	.	ID=g6392;
OY727107.1_Ormia_ochracea_genome_assembly,_chromosome:_3	AUGUSTUS	mRNA	838488	839795	1	-	.	ID=g6392.t1;Parent=g6392;
OY727107.1_Ormia_ochracea_genome_assembly,_chromosome:_3	AUGUSTUS	stop_codon	838488	838490	.	-	0	ID=g6392.t1.stop1;Parent=g6392.t1;
OY727107.1_Ormia_ochracea_genome_assembly,_chromosome:_3	AUGUSTUS	CDS	838488	838697	1	-	0	ID=g6392.t1.CDS1;Parent=g6392.t1;
OY727107.1_Ormia_ochracea_genome_assembly,_chromosome:_3	AUGUSTUS	exon	838488	838697	.	-	.	ID=g6392.t1.exon1;Parent=g6392.t1;
OY727107.1_Ormia_ochracea_genome_assembly,_chromosome:_3	AUGUSTUS	intron	838698	839353	1	-	.	ID=g6392.t1.intron1;Parent=g6392.t1;
OY727107.1_Ormia_ochracea_genome_assembly,_chromosome:_3	AUGUSTUS	CDS	839354	839575	1	-	0	ID=g6392.t1.CDS2;Parent=g6392.t1;
OY727107.1_Ormia_ochracea_genome_assembly,_chromosome:_3	AUGUSTUS	exon	839354	839575	.	-	.	ID=g6392.t1.exon2;Parent=g6392.t1;
OY727107.1_Ormia_ochracea_genome_assembly,_chromosome:_3	AUGUSTUS	intron	839576	839657	1	-	.	ID=g6392.t1.intron2;Parent=g6392.t1;
OY727107.1_Ormia_ochracea_genome_assembly,_chromosome:_3	AUGUSTUS	CDS	839658	839795	1	-	0	ID=g6392.t1.CDS3;Parent=g6392.t1;
OY727107.1_Ormia_ochracea_genome_assembly,_chromosome:_3	AUGUSTUS	exon	839658	839795	.	-	.	ID=g6392.t1.exon3;Parent=g6392.t1;
OY727107.1_Ormia_ochracea_genome_assembly,_chromosome:_3	AUGUSTUS	start_codon	839793	839795	.	-	0	ID=g6392.t1.start1;Parent=g6392.t1;
OY727107.1_Ormia_ochracea_genome_assembly,_chromosome:_3	GeneMark.hmm3	mRNA	838488	839798	.	-	.	ID=g6392.t2;Parent=g6392;
OY727107.1_Ormia_ochracea_genome_assembly,_chromosome:_3	GeneMark.hmm3	stop_codon	838488	838490	.	-	0	ID=g6392.t2.stop1;Parent=g6392.t2;
OY727107.1_Ormia_ochracea_genome_assembly,_chromosome:_3	GeneMark.hmm3	CDS	838488	838697	.	-	0	ID=g6392.t2.CDS1;Parent=g6392.t2;
OY727107.1_Ormia_ochracea_genome_assembly,_chromosome:_3	GeneMark.hmm3	exon	838488	838697	0	-	.	ID=g6392.t2.exon1;Parent=g6392.t2;
OY727107.1_Ormia_ochracea_genome_assembly,_chromosome:_3	GeneMark.hmm3	intron	838698	839353	.	-	0	ID=g6392.t2.intron1;Parent=g6392.t2;
OY727107.1_Ormia_ochracea_genome_assembly,_chromosome:_3	GeneMark.hmm3	CDS	839354	839575	.	-	0	ID=g6392.t2.CDS2;Parent=g6392.t2;
OY727107.1_Ormia_ochracea_genome_assembly,_chromosome:_3	GeneMark.hmm3	exon	839354	839575	0	-	.	ID=g6392.t2.exon2;Parent=g6392.t2;
OY727107.1_Ormia_ochracea_genome_assembly,_chromosome:_3	GeneMark.hmm3	intron	839576	839657	.	-	0	ID=g6392.t2.intron2;Parent=g6392.t2;
OY727107.1_Ormia_ochracea_genome_assembly,_chromosome:_3	GeneMark.hmm3	CDS	839658	839798	.	-	0	ID=g6392.t2.CDS3;Parent=g6392.t2;
OY727107.1_Ormia_ochracea_genome_assembly,_chromosome:_3	GeneMark.hmm3	exon	839658	839798	0	-	.	ID=g6392.t2.exon3;Parent=g6392.t2;
OY727107.1_Ormia_ochracea_genome_assembly,_chromosome:_3	GeneMark.hmm3	start_codon	839796	839798	.	-	0	ID=g6392.t2.start1;Parent=g6392.t2;
OY727107.1_Ormia_ochracea_genome_assembly,_chromosome:_3	AUGUSTUS	gene	840747	847029	.	+	.	ID=g6393;
OY727107.1_Ormia_ochracea_genome_assembly,_chromosome:_3	AUGUSTUS	mRNA	840747	847029	1	+	.	ID=g6393.t1;Parent=g6393;
OY727107.1_Ormia_ochracea_genome_assembly,_chromosome:_3	AUGUSTUS	start_codon	840747	840749	.	+	0	ID=g6393.t1.start1;Parent=g6393.t1;
OY727107.1_Ormia_ochracea_genome_assembly,_chromosome:_3	AUGUSTUS	CDS	840747	840811	1	+	0	ID=g6393.t1.CDS1;Parent=g6393.t1;
OY727107.1_Ormia_ochracea_genome_assembly,_chromosome:_3	AUGUSTUS	exon	840747	840811	.	+	.	ID=g6393.t1.exon1;Parent=g6393.t1;
OY727107.1_Ormia_ochracea_genome_assembly,_chromosome:_3	AUGUSTUS	intron	840812	840954	1	+	.	ID=g6393.t1.intron1;Parent=g6393.t1;
OY727107.1_Ormia_ochracea_genome_assembly,_chromosome:_3	AUGUSTUS	CDS	840955	841106	1	+	1	ID=g6393.t1.CDS2;Parent=g6393.t1;
OY727107.1_Ormia_ochracea_genome_assembly,_chromosome:_3	AUGUSTUS	exon	840955	841106	.	+	.	ID=g6393.t1.exon2;Parent=g6393.t1;
OY727107.1_Ormia_ochracea_genome_assembly,_chromosome:_3	AUGUSTUS	intron	841107	841166	1	+	.	ID=g6393.t1.intron2;Parent=g6393.t1;
OY727107.1_Ormia_ochracea_genome_assembly,_chromosome:_3	AUGUSTUS	CDS	841167	841255	1	+	2	ID=g6393.t1.CDS3;Parent=g6393.t1;
OY727107.1_Ormia_ochracea_genome_assembly,_chromosome:_3	AUGUSTUS	exon	841167	841255	.	+	.	ID=g6393.t1.exon3;Parent=g6393.t1;
OY727107.1_Ormia_ochracea_genome_assembly,_chromosome:_3	AUGUSTUS	intron	841256	842446	1	+	.	ID=g6393.t1.intron3;Parent=g6393.t1;
OY727107.1_Ormia_ochracea_genome_assembly,_chromosome:_3	AUGUSTUS	CDS	842447	843630	1	+	0	ID=g6393.t1.CDS4;Parent=g6393.t1;
OY727107.1_Ormia_ochracea_genome_assembly,_chromosome:_3	AUGUSTUS	exon	842447	843630	.	+	.	ID=g6393.t1.exon4;Parent=g6393.t1;
OY727107.1_Ormia_ochracea_genome_assembly,_chromosome:_3	AUGUSTUS	intron	843631	844737	1	+	.	ID=g6393.t1.intron4;Parent=g6393.t1;
OY727107.1_Ormia_ochracea_genome_assembly,_chromosome:_3	AUGUSTUS	CDS	844738	844976	1	+	1	ID=g6393.t1.CDS5;Parent=g6393.t1;
OY727107.1_Ormia_ochracea_genome_assembly,_chromosome:_3	AUGUSTUS	exon	844738	844976	.	+	.	ID=g6393.t1.exon5;Parent=g6393.t1;
OY727107.1_Ormia_ochracea_genome_assembly,_chromosome:_3	AUGUSTUS	intron	844977	846186	1	+	.	ID=g6393.t1.intron5;Parent=g6393.t1;
OY727107.1_Ormia_ochracea_genome_assembly,_chromosome:_3	AUGUSTUS	CDS	846187	846392	1	+	2	ID=g6393.t1.CDS6;Parent=g6393.t1;
OY727107.1_Ormia_ochracea_genome_assembly,_chromosome:_3	AUGUSTUS	exon	846187	846392	.	+	.	ID=g6393.t1.exon6;Parent=g6393.t1;
OY727107.1_Ormia_ochracea_genome_assembly,_chromosome:_3	AUGUSTUS	intron	846393	846450	1	+	.	ID=g6393.t1.intron6;Parent=g6393.t1;
OY727107.1_Ormia_ochracea_genome_assembly,_chromosome:_3	AUGUSTUS	CDS	846451	846622	1	+	0	ID=g6393.t1.CDS7;Parent=g6393.t1;
OY727107.1_Ormia_ochracea_genome_assembly,_chromosome:_3	AUGUSTUS	exon	846451	846622	.	+	.	ID=g6393.t1.exon7;Parent=g6393.t1;
OY727107.1_Ormia_ochracea_genome_assembly,_chromosome:_3	AUGUSTUS	intron	846623	846736	1	+	.	ID=g6393.t1.intron7;Parent=g6393.t1;
OY727107.1_Ormia_ochracea_genome_assembly,_chromosome:_3	AUGUSTUS	CDS	846737	847029	1	+	2	ID=g6393.t1.CDS8;Parent=g6393.t1;
OY727107.1_Ormia_ochracea_genome_assembly,_chromosome:_3	AUGUSTUS	exon	846737	847029	.	+	.	ID=g6393.t1.exon8;Parent=g6393.t1;
OY727107.1_Ormia_ochracea_genome_assembly,_chromosome:_3	AUGUSTUS	stop_codon	847027	847029	.	+	0	ID=g6393.t1.stop1;Parent=g6393.t1;
OY727107.1_Ormia_ochracea_genome_assembly,_chromosome:_3	AUGUSTUS	gene	845275	845748	.	-	.	ID=g6394;
OY727107.1_Ormia_ochracea_genome_assembly,_chromosome:_3	AUGUSTUS	mRNA	845275	845748	1	-	.	ID=g6394.t1;Parent=g6394;
OY727107.1_Ormia_ochracea_genome_assembly,_chromosome:_3	AUGUSTUS	stop_codon	845275	845277	.	-	0	ID=g6394.t1.stop1;Parent=g6394.t1;
OY727107.1_Ormia_ochracea_genome_assembly,_chromosome:_3	AUGUSTUS	CDS	845275	845748	1	-	0	ID=g6394.t1.CDS1;Parent=g6394.t1;
OY727107.1_Ormia_ochracea_genome_assembly,_chromosome:_3	AUGUSTUS	exon	845275	845748	.	-	.	ID=g6394.t1.exon1;Parent=g6394.t1;
OY727107.1_Ormia_ochracea_genome_assembly,_chromosome:_3	AUGUSTUS	start_codon	845746	845748	.	-	0	ID=g6394.t1.start1;Parent=g6394.t1;
OY727107.1_Ormia_ochracea_genome_assembly,_chromosome:_3	AUGUSTUS	gene	848667	850846	.	-	.	ID=g6395;
OY727107.1_Ormia_ochracea_genome_assembly,_chromosome:_3	AUGUSTUS	mRNA	848667	850846	0.97	-	.	ID=g6395.t1;Parent=g6395;
OY727107.1_Ormia_ochracea_genome_assembly,_chromosome:_3	AUGUSTUS	stop_codon	848667	848669	.	-	0	ID=g6395.t1.stop1;Parent=g6395.t1;
OY727107.1_Ormia_ochracea_genome_assembly,_chromosome:_3	AUGUSTUS	CDS	848667	848787	1	-	1	ID=g6395.t1.CDS1;Parent=g6395.t1;
OY727107.1_Ormia_ochracea_genome_assembly,_chromosome:_3	AUGUSTUS	exon	848667	848787	.	-	.	ID=g6395.t1.exon1;Parent=g6395.t1;
OY727107.1_Ormia_ochracea_genome_assembly,_chromosome:_3	AUGUSTUS	intron	848788	848908	1	-	.	ID=g6395.t1.intron1;Parent=g6395.t1;
OY727107.1_Ormia_ochracea_genome_assembly,_chromosome:_3	AUGUSTUS	CDS	848909	849012	1	-	0	ID=g6395.t1.CDS2;Parent=g6395.t1;
OY727107.1_Ormia_ochracea_genome_assembly,_chromosome:_3	AUGUSTUS	exon	848909	849012	.	-	.	ID=g6395.t1.exon2;Parent=g6395.t1;
OY727107.1_Ormia_ochracea_genome_assembly,_chromosome:_3	AUGUSTUS	intron	849013	849322	1	-	.	ID=g6395.t1.intron2;Parent=g6395.t1;
OY727107.1_Ormia_ochracea_genome_assembly,_chromosome:_3	AUGUSTUS	CDS	849323	849425	1	-	1	ID=g6395.t1.CDS3;Parent=g6395.t1;
OY727107.1_Ormia_ochracea_genome_assembly,_chromosome:_3	AUGUSTUS	exon	849323	849425	.	-	.	ID=g6395.t1.exon3;Parent=g6395.t1;
OY727107.1_Ormia_ochracea_genome_assembly,_chromosome:_3	AUGUSTUS	intron	849426	849478	1	-	.	ID=g6395.t1.intron3;Parent=g6395.t1;
OY727107.1_Ormia_ochracea_genome_assembly,_chromosome:_3	AUGUSTUS	CDS	849479	849813	1	-	0	ID=g6395.t1.CDS4;Parent=g6395.t1;
OY727107.1_Ormia_ochracea_genome_assembly,_chromosome:_3	AUGUSTUS	exon	849479	849813	.	-	.	ID=g6395.t1.exon4;Parent=g6395.t1;
OY727107.1_Ormia_ochracea_genome_assembly,_chromosome:_3	AUGUSTUS	intron	849814	849883	1	-	.	ID=g6395.t1.intron4;Parent=g6395.t1;
OY727107.1_Ormia_ochracea_genome_assembly,_chromosome:_3	AUGUSTUS	CDS	849884	850408	1	-	0	ID=g6395.t1.CDS5;Parent=g6395.t1;
OY727107.1_Ormia_ochracea_genome_assembly,_chromosome:_3	AUGUSTUS	exon	849884	850408	.	-	.	ID=g6395.t1.exon5;Parent=g6395.t1;
OY727107.1_Ormia_ochracea_genome_assembly,_chromosome:_3	AUGUSTUS	intron	850409	850459	1	-	.	ID=g6395.t1.intron5;Parent=g6395.t1;
OY727107.1_Ormia_ochracea_genome_assembly,_chromosome:_3	AUGUSTUS	CDS	850460	850742	1	-	1	ID=g6395.t1.CDS6;Parent=g6395.t1;
OY727107.1_Ormia_ochracea_genome_assembly,_chromosome:_3	AUGUSTUS	exon	850460	850742	.	-	.	ID=g6395.t1.exon6;Parent=g6395.t1;
OY727107.1_Ormia_ochracea_genome_assembly,_chromosome:_3	AUGUSTUS	intron	850743	850814	0.97	-	.	ID=g6395.t1.intron6;Parent=g6395.t1;
OY727107.1_Ormia_ochracea_genome_assembly,_chromosome:_3	AUGUSTUS	CDS	850815	850846	0.97	-	0	ID=g6395.t1.CDS7;Parent=g6395.t1;
OY727107.1_Ormia_ochracea_genome_assembly,_chromosome:_3	AUGUSTUS	exon	850815	850846	.	-	.	ID=g6395.t1.exon7;Parent=g6395.t1;
OY727107.1_Ormia_ochracea_genome_assembly,_chromosome:_3	AUGUSTUS	start_codon	850844	850846	.	-	0	ID=g6395.t1.start1;Parent=g6395.t1;
OY727107.1_Ormia_ochracea_genome_assembly,_chromosome:_3	AUGUSTUS	gene	857031	858605	.	+	.	ID=g6396;
OY727107.1_Ormia_ochracea_genome_assembly,_chromosome:_3	AUGUSTUS	mRNA	857031	858605	1	+	.	ID=g6396.t1;Parent=g6396;
OY727107.1_Ormia_ochracea_genome_assembly,_chromosome:_3	AUGUSTUS	start_codon	857031	857033	.	+	0	ID=g6396.t1.start1;Parent=g6396.t1;
OY727107.1_Ormia_ochracea_genome_assembly,_chromosome:_3	AUGUSTUS	CDS	857031	857794	1	+	0	ID=g6396.t1.CDS1;Parent=g6396.t1;
OY727107.1_Ormia_ochracea_genome_assembly,_chromosome:_3	AUGUSTUS	exon	857031	857794	.	+	.	ID=g6396.t1.exon1;Parent=g6396.t1;
OY727107.1_Ormia_ochracea_genome_assembly,_chromosome:_3	AUGUSTUS	intron	857795	858025	1	+	.	ID=g6396.t1.intron1;Parent=g6396.t1;
OY727107.1_Ormia_ochracea_genome_assembly,_chromosome:_3	AUGUSTUS	CDS	858026	858605	1	+	1	ID=g6396.t1.CDS2;Parent=g6396.t1;
OY727107.1_Ormia_ochracea_genome_assembly,_chromosome:_3	AUGUSTUS	exon	858026	858605	.	+	.	ID=g6396.t1.exon2;Parent=g6396.t1;
OY727107.1_Ormia_ochracea_genome_assembly,_chromosome:_3	AUGUSTUS	stop_codon	858603	858605	.	+	0	ID=g6396.t1.stop1;Parent=g6396.t1;
OY727107.1_Ormia_ochracea_genome_assembly,_chromosome:_3	AUGUSTUS	gene	963406	964324	.	+	.	ID=g6397;
OY727107.1_Ormia_ochracea_genome_assembly,_chromosome:_3	AUGUSTUS	mRNA	963406	964324	1	+	.	ID=g6397.t1;Parent=g6397;
OY727107.1_Ormia_ochracea_genome_assembly,_chromosome:_3	AUGUSTUS	start_codon	963406	963408	.	+	0	ID=g6397.t1.start1;Parent=g6397.t1;
OY727107.1_Ormia_ochracea_genome_assembly,_chromosome:_3	AUGUSTUS	CDS	963406	963490	1	+	0	ID=g6397.t1.CDS1;Parent=g6397.t1;
OY727107.1_Ormia_ochracea_genome_assembly,_chromosome:_3	AUGUSTUS	exon	963406	963490	.	+	.	ID=g6397.t1.exon1;Parent=g6397.t1;
OY727107.1_Ormia_ochracea_genome_assembly,_chromosome:_3	AUGUSTUS	intron	963491	963558	1	+	.	ID=g6397.t1.intron1;Parent=g6397.t1;
OY727107.1_Ormia_ochracea_genome_assembly,_chromosome:_3	AUGUSTUS	CDS	963559	964039	1	+	2	ID=g6397.t1.CDS2;Parent=g6397.t1;
OY727107.1_Ormia_ochracea_genome_assembly,_chromosome:_3	AUGUSTUS	exon	963559	964039	.	+	.	ID=g6397.t1.exon2;Parent=g6397.t1;
OY727107.1_Ormia_ochracea_genome_assembly,_chromosome:_3	AUGUSTUS	intron	964040	964113	1	+	.	ID=g6397.t1.intron2;Parent=g6397.t1;
OY727107.1_Ormia_ochracea_genome_assembly,_chromosome:_3	AUGUSTUS	CDS	964114	964324	1	+	1	ID=g6397.t1.CDS3;Parent=g6397.t1;
OY727107.1_Ormia_ochracea_genome_assembly,_chromosome:_3	AUGUSTUS	exon	964114	964324	.	+	.	ID=g6397.t1.exon3;Parent=g6397.t1;
OY727107.1_Ormia_ochracea_genome_assembly,_chromosome:_3	AUGUSTUS	stop_codon	964322	964324	.	+	0	ID=g6397.t1.stop1;Parent=g6397.t1;
OY727107.1_Ormia_ochracea_genome_assembly,_chromosome:_3	AUGUSTUS	gene	986592	987968	.	+	.	ID=g6398;
OY727107.1_Ormia_ochracea_genome_assembly,_chromosome:_3	AUGUSTUS	mRNA	986592	987968	1	+	.	ID=g6398.t1;Parent=g6398;
OY727107.1_Ormia_ochracea_genome_assembly,_chromosome:_3	AUGUSTUS	start_codon	986592	986594	.	+	0	ID=g6398.t1.start1;Parent=g6398.t1;
OY727107.1_Ormia_ochracea_genome_assembly,_chromosome:_3	AUGUSTUS	CDS	986592	987968	1	+	0	ID=g6398.t1.CDS1;Parent=g6398.t1;
OY727107.1_Ormia_ochracea_genome_assembly,_chromosome:_3	AUGUSTUS	exon	986592	987968	.	+	.	ID=g6398.t1.exon1;Parent=g6398.t1;
OY727107.1_Ormia_ochracea_genome_assembly,_chromosome:_3	AUGUSTUS	stop_codon	987966	987968	.	+	0	ID=g6398.t1.stop1;Parent=g6398.t1;
OY727107.1_Ormia_ochracea_genome_assembly,_chromosome:_3	AUGUSTUS	gene	1019935	1020541	.	-	.	ID=g6399;
OY727107.1_Ormia_ochracea_genome_assembly,_chromosome:_3	AUGUSTUS	mRNA	1019935	1020541	0.67	-	.	ID=g6399.t1;Parent=g6399;
OY727107.1_Ormia_ochracea_genome_assembly,_chromosome:_3	AUGUSTUS	stop_codon	1019935	1019937	.	-	0	ID=g6399.t1.stop1;Parent=g6399.t1;
OY727107.1_Ormia_ochracea_genome_assembly,_chromosome:_3	AUGUSTUS	CDS	1019935	1020041	0.72	-	2	ID=g6399.t1.CDS1;Parent=g6399.t1;
OY727107.1_Ormia_ochracea_genome_assembly,_chromosome:_3	AUGUSTUS	exon	1019935	1020041	.	-	.	ID=g6399.t1.exon1;Parent=g6399.t1;
OY727107.1_Ormia_ochracea_genome_assembly,_chromosome:_3	AUGUSTUS	intron	1020042	1020384	0.72	-	.	ID=g6399.t1.intron1;Parent=g6399.t1;
OY727107.1_Ormia_ochracea_genome_assembly,_chromosome:_3	AUGUSTUS	CDS	1020385	1020541	0.88	-	0	ID=g6399.t1.CDS2;Parent=g6399.t1;
OY727107.1_Ormia_ochracea_genome_assembly,_chromosome:_3	AUGUSTUS	exon	1020385	1020541	.	-	.	ID=g6399.t1.exon2;Parent=g6399.t1;
OY727107.1_Ormia_ochracea_genome_assembly,_chromosome:_3	AUGUSTUS	start_codon	1020539	1020541	.	-	0	ID=g6399.t1.start1;Parent=g6399.t1;
OY727107.1_Ormia_ochracea_genome_assembly,_chromosome:_3	AUGUSTUS	gene	1100114	1100326	.	+	.	ID=g6400;
OY727107.1_Ormia_ochracea_genome_assembly,_chromosome:_3	AUGUSTUS	mRNA	1100114	1100326	0.47	+	.	ID=g6400.t1;Parent=g6400;
OY727107.1_Ormia_ochracea_genome_assembly,_chromosome:_3	AUGUSTUS	start_codon	1100114	1100116	.	+	0	ID=g6400.t1.start1;Parent=g6400.t1;
OY727107.1_Ormia_ochracea_genome_assembly,_chromosome:_3	AUGUSTUS	CDS	1100114	1100326	0.47	+	0	ID=g6400.t1.CDS1;Parent=g6400.t1;
OY727107.1_Ormia_ochracea_genome_assembly,_chromosome:_3	AUGUSTUS	exon	1100114	1100326	.	+	.	ID=g6400.t1.exon1;Parent=g6400.t1;
OY727107.1_Ormia_ochracea_genome_assembly,_chromosome:_3	AUGUSTUS	stop_codon	1100324	1100326	.	+	0	ID=g6400.t1.stop1;Parent=g6400.t1;
OY727107.1_Ormia_ochracea_genome_assembly,_chromosome:_3	AUGUSTUS	gene	1111106	1115390	.	-	.	ID=g6401;
OY727107.1_Ormia_ochracea_genome_assembly,_chromosome:_3	AUGUSTUS	mRNA	1111106	1115390	0.29	-	.	ID=g6401.t1;Parent=g6401;
OY727107.1_Ormia_ochracea_genome_assembly,_chromosome:_3	AUGUSTUS	stop_codon	1111106	1111108	.	-	0	ID=g6401.t1.stop1;Parent=g6401.t1;
OY727107.1_Ormia_ochracea_genome_assembly,_chromosome:_3	AUGUSTUS	CDS	1111106	1111281	0.54	-	2	ID=g6401.t1.CDS1;Parent=g6401.t1;
OY727107.1_Ormia_ochracea_genome_assembly,_chromosome:_3	AUGUSTUS	exon	1111106	1111281	.	-	.	ID=g6401.t1.exon1;Parent=g6401.t1;
OY727107.1_Ormia_ochracea_genome_assembly,_chromosome:_3	AUGUSTUS	intron	1111282	1115260	0.53	-	.	ID=g6401.t1.intron1;Parent=g6401.t1;
OY727107.1_Ormia_ochracea_genome_assembly,_chromosome:_3	AUGUSTUS	CDS	1115261	1115390	0.37	-	0	ID=g6401.t1.CDS2;Parent=g6401.t1;
OY727107.1_Ormia_ochracea_genome_assembly,_chromosome:_3	AUGUSTUS	exon	1115261	1115390	.	-	.	ID=g6401.t1.exon2;Parent=g6401.t1;
OY727107.1_Ormia_ochracea_genome_assembly,_chromosome:_3	AUGUSTUS	start_codon	1115388	1115390	.	-	0	ID=g6401.t1.start1;Parent=g6401.t1;
OY727107.1_Ormia_ochracea_genome_assembly,_chromosome:_3	AUGUSTUS	gene	1231659	1235915	.	+	.	ID=g6402;
OY727107.1_Ormia_ochracea_genome_assembly,_chromosome:_3	AUGUSTUS	mRNA	1231659	1235915	1	+	.	ID=g6402.t1;Parent=g6402;
OY727107.1_Ormia_ochracea_genome_assembly,_chromosome:_3	AUGUSTUS	start_codon	1231659	1231661	.	+	0	ID=g6402.t1.start1;Parent=g6402.t1;
OY727107.1_Ormia_ochracea_genome_assembly,_chromosome:_3	AUGUSTUS	CDS	1231659	1235915	1	+	0	ID=g6402.t1.CDS1;Parent=g6402.t1;
OY727107.1_Ormia_ochracea_genome_assembly,_chromosome:_3	AUGUSTUS	exon	1231659	1235915	.	+	.	ID=g6402.t1.exon1;Parent=g6402.t1;
OY727107.1_Ormia_ochracea_genome_assembly,_chromosome:_3	AUGUSTUS	stop_codon	1235913	1235915	.	+	0	ID=g6402.t1.stop1;Parent=g6402.t1;
OY727107.1_Ormia_ochracea_genome_assembly,_chromosome:_3	AUGUSTUS	gene	1381496	1385536	.	+	.	ID=g6403;
OY727107.1_Ormia_ochracea_genome_assembly,_chromosome:_3	AUGUSTUS	mRNA	1381496	1385536	1	+	.	ID=g6403.t1;Parent=g6403;
OY727107.1_Ormia_ochracea_genome_assembly,_chromosome:_3	AUGUSTUS	start_codon	1381496	1381498	.	+	0	ID=g6403.t1.start1;Parent=g6403.t1;
OY727107.1_Ormia_ochracea_genome_assembly,_chromosome:_3	AUGUSTUS	CDS	1381496	1385536	1	+	0	ID=g6403.t1.CDS1;Parent=g6403.t1;
OY727107.1_Ormia_ochracea_genome_assembly,_chromosome:_3	AUGUSTUS	exon	1381496	1385536	.	+	.	ID=g6403.t1.exon1;Parent=g6403.t1;
OY727107.1_Ormia_ochracea_genome_assembly,_chromosome:_3	AUGUSTUS	stop_codon	1385534	1385536	.	+	0	ID=g6403.t1.stop1;Parent=g6403.t1;
OY727107.1_Ormia_ochracea_genome_assembly,_chromosome:_3	AUGUSTUS	gene	1391594	1393382	.	+	.	ID=g6404;
OY727107.1_Ormia_ochracea_genome_assembly,_chromosome:_3	AUGUSTUS	mRNA	1391594	1393382	1	+	.	ID=g6404.t1;Parent=g6404;
OY727107.1_Ormia_ochracea_genome_assembly,_chromosome:_3	AUGUSTUS	start_codon	1391594	1391596	.	+	0	ID=g6404.t1.start1;Parent=g6404.t1;
OY727107.1_Ormia_ochracea_genome_assembly,_chromosome:_3	AUGUSTUS	CDS	1391594	1391895	1	+	0	ID=g6404.t1.CDS1;Parent=g6404.t1;
OY727107.1_Ormia_ochracea_genome_assembly,_chromosome:_3	AUGUSTUS	exon	1391594	1391895	.	+	.	ID=g6404.t1.exon1;Parent=g6404.t1;
OY727107.1_Ormia_ochracea_genome_assembly,_chromosome:_3	AUGUSTUS	intron	1391896	1391950	1	+	.	ID=g6404.t1.intron1;Parent=g6404.t1;
OY727107.1_Ormia_ochracea_genome_assembly,_chromosome:_3	AUGUSTUS	CDS	1391951	1393382	1	+	1	ID=g6404.t1.CDS2;Parent=g6404.t1;
OY727107.1_Ormia_ochracea_genome_assembly,_chromosome:_3	AUGUSTUS	exon	1391951	1393382	.	+	.	ID=g6404.t1.exon2;Parent=g6404.t1;
OY727107.1_Ormia_ochracea_genome_assembly,_chromosome:_3	AUGUSTUS	stop_codon	1393380	1393382	.	+	0	ID=g6404.t1.stop1;Parent=g6404.t1;
OY727107.1_Ormia_ochracea_genome_assembly,_chromosome:_3	GeneMark.hmm3	mRNA	1391594	1393382	.	+	.	ID=g6404.t2;Parent=g6404;
OY727107.1_Ormia_ochracea_genome_assembly,_chromosome:_3	GeneMark.hmm3	start_codon	1391594	1391596	.	+	0	ID=g6404.t2.start1;Parent=g6404.t2;
OY727107.1_Ormia_ochracea_genome_assembly,_chromosome:_3	GeneMark.hmm3	CDS	1391594	1391892	.	+	0	ID=g6404.t2.CDS1;Parent=g6404.t2;
OY727107.1_Ormia_ochracea_genome_assembly,_chromosome:_3	GeneMark.hmm3	exon	1391594	1391892	0	+	.	ID=g6404.t2.exon1;Parent=g6404.t2;
OY727107.1_Ormia_ochracea_genome_assembly,_chromosome:_3	GeneMark.hmm3	intron	1391893	1391950	.	+	1	ID=g6404.t2.intron1;Parent=g6404.t2;
OY727107.1_Ormia_ochracea_genome_assembly,_chromosome:_3	GeneMark.hmm3	CDS	1391951	1393382	.	+	1	ID=g6404.t2.CDS2;Parent=g6404.t2;
OY727107.1_Ormia_ochracea_genome_assembly,_chromosome:_3	GeneMark.hmm3	exon	1391951	1393382	0	+	.	ID=g6404.t2.exon2;Parent=g6404.t2;
OY727107.1_Ormia_ochracea_genome_assembly,_chromosome:_3	GeneMark.hmm3	stop_codon	1393380	1393382	.	+	0	ID=g6404.t2.stop1;Parent=g6404.t2;
OY727107.1_Ormia_ochracea_genome_assembly,_chromosome:_3	AUGUSTUS	gene	1395243	1400155	.	-	.	ID=g6405;
OY727107.1_Ormia_ochracea_genome_assembly,_chromosome:_3	AUGUSTUS	mRNA	1395243	1400155	1	-	.	ID=g6405.t1;Parent=g6405;
OY727107.1_Ormia_ochracea_genome_assembly,_chromosome:_3	AUGUSTUS	stop_codon	1395243	1395245	.	-	0	ID=g6405.t1.stop1;Parent=g6405.t1;
OY727107.1_Ormia_ochracea_genome_assembly,_chromosome:_3	AUGUSTUS	CDS	1395243	1395833	1	-	0	ID=g6405.t1.CDS1;Parent=g6405.t1;
OY727107.1_Ormia_ochracea_genome_assembly,_chromosome:_3	AUGUSTUS	exon	1395243	1395833	.	-	.	ID=g6405.t1.exon1;Parent=g6405.t1;
OY727107.1_Ormia_ochracea_genome_assembly,_chromosome:_3	AUGUSTUS	intron	1395834	1395895	1	-	.	ID=g6405.t1.intron1;Parent=g6405.t1;
OY727107.1_Ormia_ochracea_genome_assembly,_chromosome:_3	AUGUSTUS	CDS	1395896	1397659	1	-	0	ID=g6405.t1.CDS2;Parent=g6405.t1;
OY727107.1_Ormia_ochracea_genome_assembly,_chromosome:_3	AUGUSTUS	exon	1395896	1397659	.	-	.	ID=g6405.t1.exon2;Parent=g6405.t1;
OY727107.1_Ormia_ochracea_genome_assembly,_chromosome:_3	AUGUSTUS	intron	1397660	1397745	1	-	.	ID=g6405.t1.intron2;Parent=g6405.t1;
OY727107.1_Ormia_ochracea_genome_assembly,_chromosome:_3	AUGUSTUS	CDS	1397746	1398470	1	-	2	ID=g6405.t1.CDS3;Parent=g6405.t1;
OY727107.1_Ormia_ochracea_genome_assembly,_chromosome:_3	AUGUSTUS	exon	1397746	1398470	.	-	.	ID=g6405.t1.exon3;Parent=g6405.t1;
OY727107.1_Ormia_ochracea_genome_assembly,_chromosome:_3	AUGUSTUS	intron	1398471	1398635	1	-	.	ID=g6405.t1.intron3;Parent=g6405.t1;
OY727107.1_Ormia_ochracea_genome_assembly,_chromosome:_3	AUGUSTUS	CDS	1398636	1399332	1	-	0	ID=g6405.t1.CDS4;Parent=g6405.t1;
OY727107.1_Ormia_ochracea_genome_assembly,_chromosome:_3	AUGUSTUS	exon	1398636	1399332	.	-	.	ID=g6405.t1.exon4;Parent=g6405.t1;
OY727107.1_Ormia_ochracea_genome_assembly,_chromosome:_3	AUGUSTUS	intron	1399333	1399468	1	-	.	ID=g6405.t1.intron4;Parent=g6405.t1;
OY727107.1_Ormia_ochracea_genome_assembly,_chromosome:_3	AUGUSTUS	CDS	1399469	1400155	1	-	0	ID=g6405.t1.CDS5;Parent=g6405.t1;
OY727107.1_Ormia_ochracea_genome_assembly,_chromosome:_3	AUGUSTUS	exon	1399469	1400155	.	-	.	ID=g6405.t1.exon5;Parent=g6405.t1;
OY727107.1_Ormia_ochracea_genome_assembly,_chromosome:_3	AUGUSTUS	start_codon	1400153	1400155	.	-	0	ID=g6405.t1.start1;Parent=g6405.t1;
OY727107.1_Ormia_ochracea_genome_assembly,_chromosome:_3	AUGUSTUS	gene	1401388	1403383	.	+	.	ID=g6406;
OY727107.1_Ormia_ochracea_genome_assembly,_chromosome:_3	AUGUSTUS	mRNA	1401388	1403383	1	+	.	ID=g6406.t1;Parent=g6406;
OY727107.1_Ormia_ochracea_genome_assembly,_chromosome:_3	AUGUSTUS	CDS	1401388	1401390	1	+	0	ID=g6406.t1.CDS1;Parent=g6406.t1;
OY727107.1_Ormia_ochracea_genome_assembly,_chromosome:_3	AUGUSTUS	exon	1401388	1401390	.	+	.	ID=g6406.t1.exon1;Parent=g6406.t1;
OY727107.1_Ormia_ochracea_genome_assembly,_chromosome:_3	AUGUSTUS	start_codon	1401388	1401390	.	+	0	ID=g6406.t1.start1;Parent=g6406.t1;
OY727107.1_Ormia_ochracea_genome_assembly,_chromosome:_3	AUGUSTUS	intron	1401391	1401451	1	+	.	ID=g6406.t1.intron1;Parent=g6406.t1;
OY727107.1_Ormia_ochracea_genome_assembly,_chromosome:_3	AUGUSTUS	CDS	1401452	1401491	1	+	0	ID=g6406.t1.CDS2;Parent=g6406.t1;
OY727107.1_Ormia_ochracea_genome_assembly,_chromosome:_3	AUGUSTUS	exon	1401452	1401491	.	+	.	ID=g6406.t1.exon2;Parent=g6406.t1;
OY727107.1_Ormia_ochracea_genome_assembly,_chromosome:_3	AUGUSTUS	intron	1401492	1401551	1	+	.	ID=g6406.t1.intron2;Parent=g6406.t1;
OY727107.1_Ormia_ochracea_genome_assembly,_chromosome:_3	AUGUSTUS	CDS	1401552	1402188	1	+	2	ID=g6406.t1.CDS3;Parent=g6406.t1;
OY727107.1_Ormia_ochracea_genome_assembly,_chromosome:_3	AUGUSTUS	exon	1401552	1402188	.	+	.	ID=g6406.t1.exon3;Parent=g6406.t1;
OY727107.1_Ormia_ochracea_genome_assembly,_chromosome:_3	AUGUSTUS	intron	1402189	1402243	1	+	.	ID=g6406.t1.intron3;Parent=g6406.t1;
OY727107.1_Ormia_ochracea_genome_assembly,_chromosome:_3	AUGUSTUS	CDS	1402244	1402737	1	+	1	ID=g6406.t1.CDS4;Parent=g6406.t1;
OY727107.1_Ormia_ochracea_genome_assembly,_chromosome:_3	AUGUSTUS	exon	1402244	1402737	.	+	.	ID=g6406.t1.exon4;Parent=g6406.t1;
OY727107.1_Ormia_ochracea_genome_assembly,_chromosome:_3	AUGUSTUS	intron	1402738	1402849	1	+	.	ID=g6406.t1.intron4;Parent=g6406.t1;
OY727107.1_Ormia_ochracea_genome_assembly,_chromosome:_3	AUGUSTUS	CDS	1402850	1402961	1	+	2	ID=g6406.t1.CDS5;Parent=g6406.t1;
OY727107.1_Ormia_ochracea_genome_assembly,_chromosome:_3	AUGUSTUS	exon	1402850	1402961	.	+	.	ID=g6406.t1.exon5;Parent=g6406.t1;
OY727107.1_Ormia_ochracea_genome_assembly,_chromosome:_3	AUGUSTUS	intron	1402962	1403026	1	+	.	ID=g6406.t1.intron5;Parent=g6406.t1;
OY727107.1_Ormia_ochracea_genome_assembly,_chromosome:_3	AUGUSTUS	CDS	1403027	1403192	1	+	1	ID=g6406.t1.CDS6;Parent=g6406.t1;
OY727107.1_Ormia_ochracea_genome_assembly,_chromosome:_3	AUGUSTUS	exon	1403027	1403192	.	+	.	ID=g6406.t1.exon6;Parent=g6406.t1;
OY727107.1_Ormia_ochracea_genome_assembly,_chromosome:_3	AUGUSTUS	intron	1403193	1403254	1	+	.	ID=g6406.t1.intron6;Parent=g6406.t1;
OY727107.1_Ormia_ochracea_genome_assembly,_chromosome:_3	AUGUSTUS	CDS	1403255	1403383	1	+	0	ID=g6406.t1.CDS7;Parent=g6406.t1;
OY727107.1_Ormia_ochracea_genome_assembly,_chromosome:_3	AUGUSTUS	exon	1403255	1403383	.	+	.	ID=g6406.t1.exon7;Parent=g6406.t1;
OY727107.1_Ormia_ochracea_genome_assembly,_chromosome:_3	AUGUSTUS	stop_codon	1403381	1403383	.	+	0	ID=g6406.t1.stop1;Parent=g6406.t1;
OY727107.1_Ormia_ochracea_genome_assembly,_chromosome:_3	AUGUSTUS	gene	1421265	1472597	.	-	.	ID=g6407;
OY727107.1_Ormia_ochracea_genome_assembly,_chromosome:_3	AUGUSTUS	mRNA	1421265	1472597	0.22	-	.	ID=g6407.t1;Parent=g6407;
OY727107.1_Ormia_ochracea_genome_assembly,_chromosome:_3	AUGUSTUS	stop_codon	1421265	1421267	.	-	0	ID=g6407.t1.stop1;Parent=g6407.t1;
OY727107.1_Ormia_ochracea_genome_assembly,_chromosome:_3	AUGUSTUS	CDS	1421265	1421598	1	-	1	ID=g6407.t1.CDS1;Parent=g6407.t1;
OY727107.1_Ormia_ochracea_genome_assembly,_chromosome:_3	AUGUSTUS	exon	1421265	1421598	.	-	.	ID=g6407.t1.exon1;Parent=g6407.t1;
OY727107.1_Ormia_ochracea_genome_assembly,_chromosome:_3	AUGUSTUS	intron	1421599	1425854	1	-	.	ID=g6407.t1.intron1;Parent=g6407.t1;
OY727107.1_Ormia_ochracea_genome_assembly,_chromosome:_3	AUGUSTUS	CDS	1425855	1426240	1	-	0	ID=g6407.t1.CDS2;Parent=g6407.t1;
OY727107.1_Ormia_ochracea_genome_assembly,_chromosome:_3	AUGUSTUS	exon	1425855	1426240	.	-	.	ID=g6407.t1.exon2;Parent=g6407.t1;
OY727107.1_Ormia_ochracea_genome_assembly,_chromosome:_3	AUGUSTUS	intron	1426241	1428504	1	-	.	ID=g6407.t1.intron2;Parent=g6407.t1;
OY727107.1_Ormia_ochracea_genome_assembly,_chromosome:_3	AUGUSTUS	CDS	1428505	1428724	1	-	1	ID=g6407.t1.CDS3;Parent=g6407.t1;
OY727107.1_Ormia_ochracea_genome_assembly,_chromosome:_3	AUGUSTUS	exon	1428505	1428724	.	-	.	ID=g6407.t1.exon3;Parent=g6407.t1;
OY727107.1_Ormia_ochracea_genome_assembly,_chromosome:_3	AUGUSTUS	intron	1428725	1443080	1	-	.	ID=g6407.t1.intron3;Parent=g6407.t1;
OY727107.1_Ormia_ochracea_genome_assembly,_chromosome:_3	AUGUSTUS	CDS	1443081	1443223	1	-	0	ID=g6407.t1.CDS4;Parent=g6407.t1;
OY727107.1_Ormia_ochracea_genome_assembly,_chromosome:_3	AUGUSTUS	exon	1443081	1443223	.	-	.	ID=g6407.t1.exon4;Parent=g6407.t1;
OY727107.1_Ormia_ochracea_genome_assembly,_chromosome:_3	AUGUSTUS	intron	1443224	1449544	1	-	.	ID=g6407.t1.intron4;Parent=g6407.t1;
OY727107.1_Ormia_ochracea_genome_assembly,_chromosome:_3	AUGUSTUS	CDS	1449545	1449672	0.99	-	2	ID=g6407.t1.CDS5;Parent=g6407.t1;
OY727107.1_Ormia_ochracea_genome_assembly,_chromosome:_3	AUGUSTUS	exon	1449545	1449672	.	-	.	ID=g6407.t1.exon5;Parent=g6407.t1;
OY727107.1_Ormia_ochracea_genome_assembly,_chromosome:_3	AUGUSTUS	intron	1449673	1469667	0.72	-	.	ID=g6407.t1.intron5;Parent=g6407.t1;
OY727107.1_Ormia_ochracea_genome_assembly,_chromosome:_3	AUGUSTUS	CDS	1469668	1469779	0.72	-	0	ID=g6407.t1.CDS6;Parent=g6407.t1;
OY727107.1_Ormia_ochracea_genome_assembly,_chromosome:_3	AUGUSTUS	exon	1469668	1469779	.	-	.	ID=g6407.t1.exon6;Parent=g6407.t1;
OY727107.1_Ormia_ochracea_genome_assembly,_chromosome:_3	AUGUSTUS	intron	1469780	1470938	0.54	-	.	ID=g6407.t1.intron6;Parent=g6407.t1;
OY727107.1_Ormia_ochracea_genome_assembly,_chromosome:_3	AUGUSTUS	CDS	1470939	1471021	0.54	-	2	ID=g6407.t1.CDS7;Parent=g6407.t1;
OY727107.1_Ormia_ochracea_genome_assembly,_chromosome:_3	AUGUSTUS	exon	1470939	1471021	.	-	.	ID=g6407.t1.exon7;Parent=g6407.t1;
OY727107.1_Ormia_ochracea_genome_assembly,_chromosome:_3	AUGUSTUS	intron	1471022	1472560	0.26	-	.	ID=g6407.t1.intron7;Parent=g6407.t1;
OY727107.1_Ormia_ochracea_genome_assembly,_chromosome:_3	AUGUSTUS	CDS	1472561	1472597	0.22	-	0	ID=g6407.t1.CDS8;Parent=g6407.t1;
OY727107.1_Ormia_ochracea_genome_assembly,_chromosome:_3	AUGUSTUS	exon	1472561	1472597	.	-	.	ID=g6407.t1.exon8;Parent=g6407.t1;
OY727107.1_Ormia_ochracea_genome_assembly,_chromosome:_3	AUGUSTUS	start_codon	1472595	1472597	.	-	0	ID=g6407.t1.start1;Parent=g6407.t1;
OY727107.1_Ormia_ochracea_genome_assembly,_chromosome:_3	AUGUSTUS	gene	1647264	1650337	.	-	.	ID=g6408;
OY727107.1_Ormia_ochracea_genome_assembly,_chromosome:_3	AUGUSTUS	mRNA	1647264	1650337	0.44	-	.	ID=g6408.t1;Parent=g6408;
OY727107.1_Ormia_ochracea_genome_assembly,_chromosome:_3	AUGUSTUS	stop_codon	1647264	1647266	.	-	0	ID=g6408.t1.stop1;Parent=g6408.t1;
OY727107.1_Ormia_ochracea_genome_assembly,_chromosome:_3	AUGUSTUS	CDS	1647264	1647486	1	-	1	ID=g6408.t1.CDS1;Parent=g6408.t1;
OY727107.1_Ormia_ochracea_genome_assembly,_chromosome:_3	AUGUSTUS	exon	1647264	1647486	.	-	.	ID=g6408.t1.exon1;Parent=g6408.t1;
OY727107.1_Ormia_ochracea_genome_assembly,_chromosome:_3	AUGUSTUS	intron	1647487	1647631	1	-	.	ID=g6408.t1.intron1;Parent=g6408.t1;
OY727107.1_Ormia_ochracea_genome_assembly,_chromosome:_3	AUGUSTUS	CDS	1647632	1647844	1	-	1	ID=g6408.t1.CDS2;Parent=g6408.t1;
OY727107.1_Ormia_ochracea_genome_assembly,_chromosome:_3	AUGUSTUS	exon	1647632	1647844	.	-	.	ID=g6408.t1.exon2;Parent=g6408.t1;
OY727107.1_Ormia_ochracea_genome_assembly,_chromosome:_3	AUGUSTUS	intron	1647845	1648253	1	-	.	ID=g6408.t1.intron2;Parent=g6408.t1;
OY727107.1_Ormia_ochracea_genome_assembly,_chromosome:_3	AUGUSTUS	CDS	1648254	1649695	1	-	0	ID=g6408.t1.CDS3;Parent=g6408.t1;
OY727107.1_Ormia_ochracea_genome_assembly,_chromosome:_3	AUGUSTUS	exon	1648254	1649695	.	-	.	ID=g6408.t1.exon3;Parent=g6408.t1;
OY727107.1_Ormia_ochracea_genome_assembly,_chromosome:_3	AUGUSTUS	intron	1649696	1649751	1	-	.	ID=g6408.t1.intron3;Parent=g6408.t1;
OY727107.1_Ormia_ochracea_genome_assembly,_chromosome:_3	AUGUSTUS	CDS	1649752	1650129	0.59	-	0	ID=g6408.t1.CDS4;Parent=g6408.t1;
OY727107.1_Ormia_ochracea_genome_assembly,_chromosome:_3	AUGUSTUS	exon	1649752	1650129	.	-	.	ID=g6408.t1.exon4;Parent=g6408.t1;
OY727107.1_Ormia_ochracea_genome_assembly,_chromosome:_3	AUGUSTUS	intron	1650130	1650295	0.44	-	.	ID=g6408.t1.intron4;Parent=g6408.t1;
OY727107.1_Ormia_ochracea_genome_assembly,_chromosome:_3	AUGUSTUS	CDS	1650296	1650337	0.77	-	0	ID=g6408.t1.CDS5;Parent=g6408.t1;
OY727107.1_Ormia_ochracea_genome_assembly,_chromosome:_3	AUGUSTUS	exon	1650296	1650337	.	-	.	ID=g6408.t1.exon5;Parent=g6408.t1;
OY727107.1_Ormia_ochracea_genome_assembly,_chromosome:_3	AUGUSTUS	start_codon	1650335	1650337	.	-	0	ID=g6408.t1.start1;Parent=g6408.t1;
OY727107.1_Ormia_ochracea_genome_assembly,_chromosome:_3	AUGUSTUS	gene	1657970	1660400	.	-	.	ID=g6409;
OY727107.1_Ormia_ochracea_genome_assembly,_chromosome:_3	AUGUSTUS	mRNA	1657970	1660400	1	-	.	ID=g6409.t1;Parent=g6409;
OY727107.1_Ormia_ochracea_genome_assembly,_chromosome:_3	AUGUSTUS	stop_codon	1657970	1657972	.	-	0	ID=g6409.t1.stop1;Parent=g6409.t1;
OY727107.1_Ormia_ochracea_genome_assembly,_chromosome:_3	AUGUSTUS	CDS	1657970	1658287	1	-	0	ID=g6409.t1.CDS1;Parent=g6409.t1;
OY727107.1_Ormia_ochracea_genome_assembly,_chromosome:_3	AUGUSTUS	exon	1657970	1658287	.	-	.	ID=g6409.t1.exon1;Parent=g6409.t1;
OY727107.1_Ormia_ochracea_genome_assembly,_chromosome:_3	AUGUSTUS	intron	1658288	1658342	1	-	.	ID=g6409.t1.intron1;Parent=g6409.t1;
OY727107.1_Ormia_ochracea_genome_assembly,_chromosome:_3	AUGUSTUS	CDS	1658343	1659331	1	-	2	ID=g6409.t1.CDS2;Parent=g6409.t1;
OY727107.1_Ormia_ochracea_genome_assembly,_chromosome:_3	AUGUSTUS	exon	1658343	1659331	.	-	.	ID=g6409.t1.exon2;Parent=g6409.t1;
OY727107.1_Ormia_ochracea_genome_assembly,_chromosome:_3	AUGUSTUS	intron	1659332	1660042	1	-	.	ID=g6409.t1.intron2;Parent=g6409.t1;
OY727107.1_Ormia_ochracea_genome_assembly,_chromosome:_3	AUGUSTUS	CDS	1660043	1660400	1	-	0	ID=g6409.t1.CDS3;Parent=g6409.t1;
OY727107.1_Ormia_ochracea_genome_assembly,_chromosome:_3	AUGUSTUS	exon	1660043	1660400	.	-	.	ID=g6409.t1.exon3;Parent=g6409.t1;
OY727107.1_Ormia_ochracea_genome_assembly,_chromosome:_3	AUGUSTUS	start_codon	1660398	1660400	.	-	0	ID=g6409.t1.start1;Parent=g6409.t1;
OY727107.1_Ormia_ochracea_genome_assembly,_chromosome:_3	AUGUSTUS	gene	1730324	1732816	.	-	.	ID=g6410;
OY727107.1_Ormia_ochracea_genome_assembly,_chromosome:_3	AUGUSTUS	mRNA	1730324	1732816	1	-	.	ID=g6410.t1;Parent=g6410;
OY727107.1_Ormia_ochracea_genome_assembly,_chromosome:_3	AUGUSTUS	stop_codon	1730324	1730326	.	-	0	ID=g6410.t1.stop1;Parent=g6410.t1;
OY727107.1_Ormia_ochracea_genome_assembly,_chromosome:_3	AUGUSTUS	CDS	1730324	1732816	1	-	0	ID=g6410.t1.CDS1;Parent=g6410.t1;
OY727107.1_Ormia_ochracea_genome_assembly,_chromosome:_3	AUGUSTUS	exon	1730324	1732816	.	-	.	ID=g6410.t1.exon1;Parent=g6410.t1;
OY727107.1_Ormia_ochracea_genome_assembly,_chromosome:_3	AUGUSTUS	start_codon	1732814	1732816	.	-	0	ID=g6410.t1.start1;Parent=g6410.t1;
OY727107.1_Ormia_ochracea_genome_assembly,_chromosome:_3	AUGUSTUS	gene	1810414	1813426	.	+	.	ID=g6411;
OY727107.1_Ormia_ochracea_genome_assembly,_chromosome:_3	AUGUSTUS	mRNA	1810414	1813426	1	+	.	ID=g6411.t1;Parent=g6411;
OY727107.1_Ormia_ochracea_genome_assembly,_chromosome:_3	AUGUSTUS	start_codon	1810414	1810416	.	+	0	ID=g6411.t1.start1;Parent=g6411.t1;
OY727107.1_Ormia_ochracea_genome_assembly,_chromosome:_3	AUGUSTUS	CDS	1810414	1811701	1	+	0	ID=g6411.t1.CDS1;Parent=g6411.t1;
OY727107.1_Ormia_ochracea_genome_assembly,_chromosome:_3	AUGUSTUS	exon	1810414	1811701	.	+	.	ID=g6411.t1.exon1;Parent=g6411.t1;
OY727107.1_Ormia_ochracea_genome_assembly,_chromosome:_3	AUGUSTUS	intron	1811702	1813136	1	+	.	ID=g6411.t1.intron1;Parent=g6411.t1;
OY727107.1_Ormia_ochracea_genome_assembly,_chromosome:_3	AUGUSTUS	CDS	1813137	1813426	1	+	2	ID=g6411.t1.CDS2;Parent=g6411.t1;
OY727107.1_Ormia_ochracea_genome_assembly,_chromosome:_3	AUGUSTUS	exon	1813137	1813426	.	+	.	ID=g6411.t1.exon2;Parent=g6411.t1;
OY727107.1_Ormia_ochracea_genome_assembly,_chromosome:_3	AUGUSTUS	stop_codon	1813424	1813426	.	+	0	ID=g6411.t1.stop1;Parent=g6411.t1;
OY727107.1_Ormia_ochracea_genome_assembly,_chromosome:_3	AUGUSTUS	gene	1815931	1816604	.	-	.	ID=g6412;
OY727107.1_Ormia_ochracea_genome_assembly,_chromosome:_3	AUGUSTUS	mRNA	1815931	1816604	1	-	.	ID=g6412.t1;Parent=g6412;
OY727107.1_Ormia_ochracea_genome_assembly,_chromosome:_3	AUGUSTUS	stop_codon	1815931	1815933	.	-	0	ID=g6412.t1.stop1;Parent=g6412.t1;
OY727107.1_Ormia_ochracea_genome_assembly,_chromosome:_3	AUGUSTUS	CDS	1815931	1816250	1	-	2	ID=g6412.t1.CDS1;Parent=g6412.t1;
OY727107.1_Ormia_ochracea_genome_assembly,_chromosome:_3	AUGUSTUS	exon	1815931	1816250	.	-	.	ID=g6412.t1.exon1;Parent=g6412.t1;
OY727107.1_Ormia_ochracea_genome_assembly,_chromosome:_3	AUGUSTUS	intron	1816251	1816323	1	-	.	ID=g6412.t1.intron1;Parent=g6412.t1;
OY727107.1_Ormia_ochracea_genome_assembly,_chromosome:_3	AUGUSTUS	CDS	1816324	1816494	1	-	2	ID=g6412.t1.CDS2;Parent=g6412.t1;
OY727107.1_Ormia_ochracea_genome_assembly,_chromosome:_3	AUGUSTUS	exon	1816324	1816494	.	-	.	ID=g6412.t1.exon2;Parent=g6412.t1;
OY727107.1_Ormia_ochracea_genome_assembly,_chromosome:_3	AUGUSTUS	intron	1816495	1816579	1	-	.	ID=g6412.t1.intron2;Parent=g6412.t1;
OY727107.1_Ormia_ochracea_genome_assembly,_chromosome:_3	AUGUSTUS	CDS	1816580	1816604	1	-	0	ID=g6412.t1.CDS3;Parent=g6412.t1;
OY727107.1_Ormia_ochracea_genome_assembly,_chromosome:_3	AUGUSTUS	exon	1816580	1816604	.	-	.	ID=g6412.t1.exon3;Parent=g6412.t1;
OY727107.1_Ormia_ochracea_genome_assembly,_chromosome:_3	AUGUSTUS	start_codon	1816602	1816604	.	-	0	ID=g6412.t1.start1;Parent=g6412.t1;
OY727107.1_Ormia_ochracea_genome_assembly,_chromosome:_3	AUGUSTUS	gene	1818611	1819154	.	+	.	ID=g6413;
OY727107.1_Ormia_ochracea_genome_assembly,_chromosome:_3	AUGUSTUS	mRNA	1818611	1819154	0.5	+	.	ID=g6413.t1;Parent=g6413;
OY727107.1_Ormia_ochracea_genome_assembly,_chromosome:_3	AUGUSTUS	start_codon	1818611	1818613	.	+	0	ID=g6413.t1.start1;Parent=g6413.t1;
OY727107.1_Ormia_ochracea_genome_assembly,_chromosome:_3	AUGUSTUS	CDS	1818611	1818773	0.5	+	0	ID=g6413.t1.CDS1;Parent=g6413.t1;
OY727107.1_Ormia_ochracea_genome_assembly,_chromosome:_3	AUGUSTUS	exon	1818611	1818773	.	+	.	ID=g6413.t1.exon1;Parent=g6413.t1;
OY727107.1_Ormia_ochracea_genome_assembly,_chromosome:_3	AUGUSTUS	intron	1818774	1818837	1	+	.	ID=g6413.t1.intron1;Parent=g6413.t1;
OY727107.1_Ormia_ochracea_genome_assembly,_chromosome:_3	AUGUSTUS	CDS	1818838	1819154	1	+	2	ID=g6413.t1.CDS2;Parent=g6413.t1;
OY727107.1_Ormia_ochracea_genome_assembly,_chromosome:_3	AUGUSTUS	exon	1818838	1819154	.	+	.	ID=g6413.t1.exon2;Parent=g6413.t1;
OY727107.1_Ormia_ochracea_genome_assembly,_chromosome:_3	AUGUSTUS	stop_codon	1819152	1819154	.	+	0	ID=g6413.t1.stop1;Parent=g6413.t1;
OY727107.1_Ormia_ochracea_genome_assembly,_chromosome:_3	AUGUSTUS	gene	1821942	1822756	.	+	.	ID=g6414;
OY727107.1_Ormia_ochracea_genome_assembly,_chromosome:_3	AUGUSTUS	mRNA	1821942	1822756	1	+	.	ID=g6414.t1;Parent=g6414;
OY727107.1_Ormia_ochracea_genome_assembly,_chromosome:_3	AUGUSTUS	start_codon	1821942	1821944	.	+	0	ID=g6414.t1.start1;Parent=g6414.t1;
OY727107.1_Ormia_ochracea_genome_assembly,_chromosome:_3	AUGUSTUS	CDS	1821942	1821966	1	+	0	ID=g6414.t1.CDS1;Parent=g6414.t1;
OY727107.1_Ormia_ochracea_genome_assembly,_chromosome:_3	AUGUSTUS	exon	1821942	1821966	.	+	.	ID=g6414.t1.exon1;Parent=g6414.t1;
OY727107.1_Ormia_ochracea_genome_assembly,_chromosome:_3	AUGUSTUS	intron	1821967	1822080	1	+	.	ID=g6414.t1.intron1;Parent=g6414.t1;
OY727107.1_Ormia_ochracea_genome_assembly,_chromosome:_3	AUGUSTUS	CDS	1822081	1822272	1	+	2	ID=g6414.t1.CDS2;Parent=g6414.t1;
OY727107.1_Ormia_ochracea_genome_assembly,_chromosome:_3	AUGUSTUS	exon	1822081	1822272	.	+	.	ID=g6414.t1.exon2;Parent=g6414.t1;
OY727107.1_Ormia_ochracea_genome_assembly,_chromosome:_3	AUGUSTUS	intron	1822273	1822517	1	+	.	ID=g6414.t1.intron2;Parent=g6414.t1;
OY727107.1_Ormia_ochracea_genome_assembly,_chromosome:_3	AUGUSTUS	CDS	1822518	1822756	1	+	2	ID=g6414.t1.CDS3;Parent=g6414.t1;
OY727107.1_Ormia_ochracea_genome_assembly,_chromosome:_3	AUGUSTUS	exon	1822518	1822756	.	+	.	ID=g6414.t1.exon3;Parent=g6414.t1;
OY727107.1_Ormia_ochracea_genome_assembly,_chromosome:_3	AUGUSTUS	stop_codon	1822754	1822756	.	+	0	ID=g6414.t1.stop1;Parent=g6414.t1;
OY727107.1_Ormia_ochracea_genome_assembly,_chromosome:_3	AUGUSTUS	mRNA	1821942	1822756	0.94	+	.	ID=g6414.t2;Parent=g6414;
OY727107.1_Ormia_ochracea_genome_assembly,_chromosome:_3	AUGUSTUS	start_codon	1821942	1821944	.	+	0	ID=g6414.t2.start1;Parent=g6414.t2;
OY727107.1_Ormia_ochracea_genome_assembly,_chromosome:_3	AUGUSTUS	CDS	1821942	1821966	1	+	0	ID=g6414.t2.CDS1;Parent=g6414.t2;
OY727107.1_Ormia_ochracea_genome_assembly,_chromosome:_3	AUGUSTUS	exon	1821942	1821966	.	+	.	ID=g6414.t2.exon1;Parent=g6414.t2;
OY727107.1_Ormia_ochracea_genome_assembly,_chromosome:_3	AUGUSTUS	intron	1821967	1822092	0.94	+	.	ID=g6414.t2.intron1;Parent=g6414.t2;
OY727107.1_Ormia_ochracea_genome_assembly,_chromosome:_3	AUGUSTUS	CDS	1822093	1822272	0.94	+	2	ID=g6414.t2.CDS2;Parent=g6414.t2;
OY727107.1_Ormia_ochracea_genome_assembly,_chromosome:_3	AUGUSTUS	exon	1822093	1822272	.	+	.	ID=g6414.t2.exon2;Parent=g6414.t2;
OY727107.1_Ormia_ochracea_genome_assembly,_chromosome:_3	AUGUSTUS	intron	1822273	1822517	1	+	.	ID=g6414.t2.intron2;Parent=g6414.t2;
OY727107.1_Ormia_ochracea_genome_assembly,_chromosome:_3	AUGUSTUS	CDS	1822518	1822756	1	+	2	ID=g6414.t2.CDS3;Parent=g6414.t2;
OY727107.1_Ormia_ochracea_genome_assembly,_chromosome:_3	AUGUSTUS	exon	1822518	1822756	.	+	.	ID=g6414.t2.exon3;Parent=g6414.t2;
OY727107.1_Ormia_ochracea_genome_assembly,_chromosome:_3	AUGUSTUS	stop_codon	1822754	1822756	.	+	0	ID=g6414.t2.stop1;Parent=g6414.t2;
OY727107.1_Ormia_ochracea_genome_assembly,_chromosome:_3	GeneMark.hmm3	mRNA	1822101	1822756	.	+	.	ID=g6414.t3;Parent=g6414;
OY727107.1_Ormia_ochracea_genome_assembly,_chromosome:_3	GeneMark.hmm3	start_codon	1822101	1822103	.	+	0	ID=g6414.t3.start1;Parent=g6414.t3;
OY727107.1_Ormia_ochracea_genome_assembly,_chromosome:_3	GeneMark.hmm3	CDS	1822101	1822272	.	+	0	ID=g6414.t3.CDS1;Parent=g6414.t3;
OY727107.1_Ormia_ochracea_genome_assembly,_chromosome:_3	GeneMark.hmm3	exon	1822101	1822272	0	+	.	ID=g6414.t3.exon1;Parent=g6414.t3;
OY727107.1_Ormia_ochracea_genome_assembly,_chromosome:_3	GeneMark.hmm3	intron	1822273	1822517	.	+	2	ID=g6414.t3.intron1;Parent=g6414.t3;
OY727107.1_Ormia_ochracea_genome_assembly,_chromosome:_3	GeneMark.hmm3	CDS	1822518	1822756	.	+	2	ID=g6414.t3.CDS2;Parent=g6414.t3;
OY727107.1_Ormia_ochracea_genome_assembly,_chromosome:_3	GeneMark.hmm3	exon	1822518	1822756	0	+	.	ID=g6414.t3.exon2;Parent=g6414.t3;
OY727107.1_Ormia_ochracea_genome_assembly,_chromosome:_3	GeneMark.hmm3	stop_codon	1822754	1822756	.	+	0	ID=g6414.t3.stop1;Parent=g6414.t3;
OY727107.1_Ormia_ochracea_genome_assembly,_chromosome:_3	AUGUSTUS	gene	1824223	1830842	.	+	.	ID=g6415;
OY727107.1_Ormia_ochracea_genome_assembly,_chromosome:_3	AUGUSTUS	mRNA	1824223	1830842	1	+	.	ID=g6415.t1;Parent=g6415;
OY727107.1_Ormia_ochracea_genome_assembly,_chromosome:_3	AUGUSTUS	start_codon	1824223	1824225	.	+	0	ID=g6415.t1.start1;Parent=g6415.t1;
OY727107.1_Ormia_ochracea_genome_assembly,_chromosome:_3	AUGUSTUS	CDS	1824223	1827112	1	+	0	ID=g6415.t1.CDS1;Parent=g6415.t1;
OY727107.1_Ormia_ochracea_genome_assembly,_chromosome:_3	AUGUSTUS	exon	1824223	1827112	.	+	.	ID=g6415.t1.exon1;Parent=g6415.t1;
OY727107.1_Ormia_ochracea_genome_assembly,_chromosome:_3	AUGUSTUS	intron	1827113	1827544	1	+	.	ID=g6415.t1.intron1;Parent=g6415.t1;
OY727107.1_Ormia_ochracea_genome_assembly,_chromosome:_3	AUGUSTUS	CDS	1827545	1828029	1	+	2	ID=g6415.t1.CDS2;Parent=g6415.t1;
OY727107.1_Ormia_ochracea_genome_assembly,_chromosome:_3	AUGUSTUS	exon	1827545	1828029	.	+	.	ID=g6415.t1.exon2;Parent=g6415.t1;
OY727107.1_Ormia_ochracea_genome_assembly,_chromosome:_3	AUGUSTUS	intron	1828030	1829567	1	+	.	ID=g6415.t1.intron2;Parent=g6415.t1;
OY727107.1_Ormia_ochracea_genome_assembly,_chromosome:_3	AUGUSTUS	CDS	1829568	1830842	1	+	0	ID=g6415.t1.CDS3;Parent=g6415.t1;
OY727107.1_Ormia_ochracea_genome_assembly,_chromosome:_3	AUGUSTUS	exon	1829568	1830842	.	+	.	ID=g6415.t1.exon3;Parent=g6415.t1;
OY727107.1_Ormia_ochracea_genome_assembly,_chromosome:_3	AUGUSTUS	stop_codon	1830840	1830842	.	+	0	ID=g6415.t1.stop1;Parent=g6415.t1;
OY727107.1_Ormia_ochracea_genome_assembly,_chromosome:_3	AUGUSTUS	gene	1848687	1855529	.	-	.	ID=g6416;
OY727107.1_Ormia_ochracea_genome_assembly,_chromosome:_3	AUGUSTUS	mRNA	1848687	1855529	1	-	.	ID=g6416.t1;Parent=g6416;
OY727107.1_Ormia_ochracea_genome_assembly,_chromosome:_3	AUGUSTUS	stop_codon	1848687	1848689	.	-	0	ID=g6416.t1.stop1;Parent=g6416.t1;
OY727107.1_Ormia_ochracea_genome_assembly,_chromosome:_3	AUGUSTUS	CDS	1848687	1848733	1	-	2	ID=g6416.t1.CDS1;Parent=g6416.t1;
OY727107.1_Ormia_ochracea_genome_assembly,_chromosome:_3	AUGUSTUS	exon	1848687	1848733	.	-	.	ID=g6416.t1.exon1;Parent=g6416.t1;
OY727107.1_Ormia_ochracea_genome_assembly,_chromosome:_3	AUGUSTUS	intron	1848734	1848792	1	-	.	ID=g6416.t1.intron1;Parent=g6416.t1;
OY727107.1_Ormia_ochracea_genome_assembly,_chromosome:_3	AUGUSTUS	CDS	1848793	1848981	1	-	2	ID=g6416.t1.CDS2;Parent=g6416.t1;
OY727107.1_Ormia_ochracea_genome_assembly,_chromosome:_3	AUGUSTUS	exon	1848793	1848981	.	-	.	ID=g6416.t1.exon2;Parent=g6416.t1;
OY727107.1_Ormia_ochracea_genome_assembly,_chromosome:_3	AUGUSTUS	intron	1848982	1849072	1	-	.	ID=g6416.t1.intron2;Parent=g6416.t1;
OY727107.1_Ormia_ochracea_genome_assembly,_chromosome:_3	AUGUSTUS	CDS	1849073	1849240	1	-	2	ID=g6416.t1.CDS3;Parent=g6416.t1;
OY727107.1_Ormia_ochracea_genome_assembly,_chromosome:_3	AUGUSTUS	exon	1849073	1849240	.	-	.	ID=g6416.t1.exon3;Parent=g6416.t1;
OY727107.1_Ormia_ochracea_genome_assembly,_chromosome:_3	AUGUSTUS	intron	1849241	1849294	1	-	.	ID=g6416.t1.intron3;Parent=g6416.t1;
OY727107.1_Ormia_ochracea_genome_assembly,_chromosome:_3	AUGUSTUS	CDS	1849295	1849474	1	-	2	ID=g6416.t1.CDS4;Parent=g6416.t1;
OY727107.1_Ormia_ochracea_genome_assembly,_chromosome:_3	AUGUSTUS	exon	1849295	1849474	.	-	.	ID=g6416.t1.exon4;Parent=g6416.t1;
OY727107.1_Ormia_ochracea_genome_assembly,_chromosome:_3	AUGUSTUS	intron	1849475	1849636	1	-	.	ID=g6416.t1.intron4;Parent=g6416.t1;
OY727107.1_Ormia_ochracea_genome_assembly,_chromosome:_3	AUGUSTUS	CDS	1849637	1849819	1	-	2	ID=g6416.t1.CDS5;Parent=g6416.t1;
OY727107.1_Ormia_ochracea_genome_assembly,_chromosome:_3	AUGUSTUS	exon	1849637	1849819	.	-	.	ID=g6416.t1.exon5;Parent=g6416.t1;
OY727107.1_Ormia_ochracea_genome_assembly,_chromosome:_3	AUGUSTUS	intron	1849820	1849888	1	-	.	ID=g6416.t1.intron5;Parent=g6416.t1;
OY727107.1_Ormia_ochracea_genome_assembly,_chromosome:_3	AUGUSTUS	CDS	1849889	1850089	1	-	2	ID=g6416.t1.CDS6;Parent=g6416.t1;
OY727107.1_Ormia_ochracea_genome_assembly,_chromosome:_3	AUGUSTUS	exon	1849889	1850089	.	-	.	ID=g6416.t1.exon6;Parent=g6416.t1;
OY727107.1_Ormia_ochracea_genome_assembly,_chromosome:_3	AUGUSTUS	intron	1850090	1850144	1	-	.	ID=g6416.t1.intron6;Parent=g6416.t1;
OY727107.1_Ormia_ochracea_genome_assembly,_chromosome:_3	AUGUSTUS	CDS	1850145	1850327	1	-	2	ID=g6416.t1.CDS7;Parent=g6416.t1;
OY727107.1_Ormia_ochracea_genome_assembly,_chromosome:_3	AUGUSTUS	exon	1850145	1850327	.	-	.	ID=g6416.t1.exon7;Parent=g6416.t1;
OY727107.1_Ormia_ochracea_genome_assembly,_chromosome:_3	AUGUSTUS	intron	1850328	1850384	1	-	.	ID=g6416.t1.intron7;Parent=g6416.t1;
OY727107.1_Ormia_ochracea_genome_assembly,_chromosome:_3	AUGUSTUS	CDS	1850385	1850570	1	-	2	ID=g6416.t1.CDS8;Parent=g6416.t1;
OY727107.1_Ormia_ochracea_genome_assembly,_chromosome:_3	AUGUSTUS	exon	1850385	1850570	.	-	.	ID=g6416.t1.exon8;Parent=g6416.t1;
OY727107.1_Ormia_ochracea_genome_assembly,_chromosome:_3	AUGUSTUS	intron	1850571	1850966	1	-	.	ID=g6416.t1.intron8;Parent=g6416.t1;
OY727107.1_Ormia_ochracea_genome_assembly,_chromosome:_3	AUGUSTUS	CDS	1850967	1851152	1	-	2	ID=g6416.t1.CDS9;Parent=g6416.t1;
OY727107.1_Ormia_ochracea_genome_assembly,_chromosome:_3	AUGUSTUS	exon	1850967	1851152	.	-	.	ID=g6416.t1.exon9;Parent=g6416.t1;
OY727107.1_Ormia_ochracea_genome_assembly,_chromosome:_3	AUGUSTUS	intron	1851153	1851400	1	-	.	ID=g6416.t1.intron9;Parent=g6416.t1;
OY727107.1_Ormia_ochracea_genome_assembly,_chromosome:_3	AUGUSTUS	CDS	1851401	1851583	1	-	2	ID=g6416.t1.CDS10;Parent=g6416.t1;
OY727107.1_Ormia_ochracea_genome_assembly,_chromosome:_3	AUGUSTUS	exon	1851401	1851583	.	-	.	ID=g6416.t1.exon10;Parent=g6416.t1;
OY727107.1_Ormia_ochracea_genome_assembly,_chromosome:_3	AUGUSTUS	intron	1851584	1851635	1	-	.	ID=g6416.t1.intron10;Parent=g6416.t1;
OY727107.1_Ormia_ochracea_genome_assembly,_chromosome:_3	AUGUSTUS	CDS	1851636	1851815	1	-	2	ID=g6416.t1.CDS11;Parent=g6416.t1;
OY727107.1_Ormia_ochracea_genome_assembly,_chromosome:_3	AUGUSTUS	exon	1851636	1851815	.	-	.	ID=g6416.t1.exon11;Parent=g6416.t1;
OY727107.1_Ormia_ochracea_genome_assembly,_chromosome:_3	AUGUSTUS	intron	1851816	1852169	1	-	.	ID=g6416.t1.intron11;Parent=g6416.t1;
OY727107.1_Ormia_ochracea_genome_assembly,_chromosome:_3	AUGUSTUS	CDS	1852170	1852352	1	-	2	ID=g6416.t1.CDS12;Parent=g6416.t1;
OY727107.1_Ormia_ochracea_genome_assembly,_chromosome:_3	AUGUSTUS	exon	1852170	1852352	.	-	.	ID=g6416.t1.exon12;Parent=g6416.t1;
OY727107.1_Ormia_ochracea_genome_assembly,_chromosome:_3	AUGUSTUS	intron	1852353	1852412	1	-	.	ID=g6416.t1.intron12;Parent=g6416.t1;
OY727107.1_Ormia_ochracea_genome_assembly,_chromosome:_3	AUGUSTUS	CDS	1852413	1852598	1	-	2	ID=g6416.t1.CDS13;Parent=g6416.t1;
OY727107.1_Ormia_ochracea_genome_assembly,_chromosome:_3	AUGUSTUS	exon	1852413	1852598	.	-	.	ID=g6416.t1.exon13;Parent=g6416.t1;
OY727107.1_Ormia_ochracea_genome_assembly,_chromosome:_3	AUGUSTUS	intron	1852599	1852665	1	-	.	ID=g6416.t1.intron13;Parent=g6416.t1;
OY727107.1_Ormia_ochracea_genome_assembly,_chromosome:_3	AUGUSTUS	CDS	1852666	1852848	1	-	2	ID=g6416.t1.CDS14;Parent=g6416.t1;
OY727107.1_Ormia_ochracea_genome_assembly,_chromosome:_3	AUGUSTUS	exon	1852666	1852848	.	-	.	ID=g6416.t1.exon14;Parent=g6416.t1;
OY727107.1_Ormia_ochracea_genome_assembly,_chromosome:_3	AUGUSTUS	intron	1852849	1852961	1	-	.	ID=g6416.t1.intron14;Parent=g6416.t1;
OY727107.1_Ormia_ochracea_genome_assembly,_chromosome:_3	AUGUSTUS	CDS	1852962	1853336	1	-	2	ID=g6416.t1.CDS15;Parent=g6416.t1;
OY727107.1_Ormia_ochracea_genome_assembly,_chromosome:_3	AUGUSTUS	exon	1852962	1853336	.	-	.	ID=g6416.t1.exon15;Parent=g6416.t1;
OY727107.1_Ormia_ochracea_genome_assembly,_chromosome:_3	AUGUSTUS	intron	1853337	1853389	1	-	.	ID=g6416.t1.intron15;Parent=g6416.t1;
OY727107.1_Ormia_ochracea_genome_assembly,_chromosome:_3	AUGUSTUS	CDS	1853390	1853575	1	-	2	ID=g6416.t1.CDS16;Parent=g6416.t1;
OY727107.1_Ormia_ochracea_genome_assembly,_chromosome:_3	AUGUSTUS	exon	1853390	1853575	.	-	.	ID=g6416.t1.exon16;Parent=g6416.t1;
OY727107.1_Ormia_ochracea_genome_assembly,_chromosome:_3	AUGUSTUS	intron	1853576	1853633	1	-	.	ID=g6416.t1.intron16;Parent=g6416.t1;
OY727107.1_Ormia_ochracea_genome_assembly,_chromosome:_3	AUGUSTUS	CDS	1853634	1853816	1	-	2	ID=g6416.t1.CDS17;Parent=g6416.t1;
OY727107.1_Ormia_ochracea_genome_assembly,_chromosome:_3	AUGUSTUS	exon	1853634	1853816	.	-	.	ID=g6416.t1.exon17;Parent=g6416.t1;
OY727107.1_Ormia_ochracea_genome_assembly,_chromosome:_3	AUGUSTUS	intron	1853817	1853877	1	-	.	ID=g6416.t1.intron17;Parent=g6416.t1;
OY727107.1_Ormia_ochracea_genome_assembly,_chromosome:_3	AUGUSTUS	CDS	1853878	1854060	1	-	2	ID=g6416.t1.CDS18;Parent=g6416.t1;
OY727107.1_Ormia_ochracea_genome_assembly,_chromosome:_3	AUGUSTUS	exon	1853878	1854060	.	-	.	ID=g6416.t1.exon18;Parent=g6416.t1;
OY727107.1_Ormia_ochracea_genome_assembly,_chromosome:_3	AUGUSTUS	intron	1854061	1854141	1	-	.	ID=g6416.t1.intron18;Parent=g6416.t1;
OY727107.1_Ormia_ochracea_genome_assembly,_chromosome:_3	AUGUSTUS	CDS	1854142	1854327	1	-	2	ID=g6416.t1.CDS19;Parent=g6416.t1;
OY727107.1_Ormia_ochracea_genome_assembly,_chromosome:_3	AUGUSTUS	exon	1854142	1854327	.	-	.	ID=g6416.t1.exon19;Parent=g6416.t1;
OY727107.1_Ormia_ochracea_genome_assembly,_chromosome:_3	AUGUSTUS	intron	1854328	1854399	1	-	.	ID=g6416.t1.intron19;Parent=g6416.t1;
OY727107.1_Ormia_ochracea_genome_assembly,_chromosome:_3	AUGUSTUS	CDS	1854400	1854585	1	-	2	ID=g6416.t1.CDS20;Parent=g6416.t1;
OY727107.1_Ormia_ochracea_genome_assembly,_chromosome:_3	AUGUSTUS	exon	1854400	1854585	.	-	.	ID=g6416.t1.exon20;Parent=g6416.t1;
OY727107.1_Ormia_ochracea_genome_assembly,_chromosome:_3	AUGUSTUS	intron	1854586	1854877	1	-	.	ID=g6416.t1.intron20;Parent=g6416.t1;
OY727107.1_Ormia_ochracea_genome_assembly,_chromosome:_3	AUGUSTUS	CDS	1854878	1855069	1	-	2	ID=g6416.t1.CDS21;Parent=g6416.t1;
OY727107.1_Ormia_ochracea_genome_assembly,_chromosome:_3	AUGUSTUS	exon	1854878	1855069	.	-	.	ID=g6416.t1.exon21;Parent=g6416.t1;
OY727107.1_Ormia_ochracea_genome_assembly,_chromosome:_3	AUGUSTUS	intron	1855070	1855327	1	-	.	ID=g6416.t1.intron21;Parent=g6416.t1;
OY727107.1_Ormia_ochracea_genome_assembly,_chromosome:_3	AUGUSTUS	CDS	1855328	1855529	1	-	0	ID=g6416.t1.CDS22;Parent=g6416.t1;
OY727107.1_Ormia_ochracea_genome_assembly,_chromosome:_3	AUGUSTUS	exon	1855328	1855529	.	-	.	ID=g6416.t1.exon22;Parent=g6416.t1;
OY727107.1_Ormia_ochracea_genome_assembly,_chromosome:_3	AUGUSTUS	start_codon	1855527	1855529	.	-	0	ID=g6416.t1.start1;Parent=g6416.t1;
OY727107.1_Ormia_ochracea_genome_assembly,_chromosome:_3	AUGUSTUS	gene	1881936	1882321	.	+	.	ID=g6417;
OY727107.1_Ormia_ochracea_genome_assembly,_chromosome:_3	AUGUSTUS	mRNA	1881936	1882321	0.8	+	.	ID=g6417.t1;Parent=g6417;
OY727107.1_Ormia_ochracea_genome_assembly,_chromosome:_3	AUGUSTUS	start_codon	1881936	1881938	.	+	0	ID=g6417.t1.start1;Parent=g6417.t1;
OY727107.1_Ormia_ochracea_genome_assembly,_chromosome:_3	AUGUSTUS	CDS	1881936	1882134	0.85	+	0	ID=g6417.t1.CDS1;Parent=g6417.t1;
OY727107.1_Ormia_ochracea_genome_assembly,_chromosome:_3	AUGUSTUS	exon	1881936	1882134	.	+	.	ID=g6417.t1.exon1;Parent=g6417.t1;
OY727107.1_Ormia_ochracea_genome_assembly,_chromosome:_3	AUGUSTUS	intron	1882135	1882238	0.82	+	.	ID=g6417.t1.intron1;Parent=g6417.t1;
OY727107.1_Ormia_ochracea_genome_assembly,_chromosome:_3	AUGUSTUS	CDS	1882239	1882321	0.8	+	2	ID=g6417.t1.CDS2;Parent=g6417.t1;
OY727107.1_Ormia_ochracea_genome_assembly,_chromosome:_3	AUGUSTUS	exon	1882239	1882321	.	+	.	ID=g6417.t1.exon2;Parent=g6417.t1;
OY727107.1_Ormia_ochracea_genome_assembly,_chromosome:_3	AUGUSTUS	stop_codon	1882319	1882321	.	+	0	ID=g6417.t1.stop1;Parent=g6417.t1;
OY727107.1_Ormia_ochracea_genome_assembly,_chromosome:_3	AUGUSTUS	gene	1973225	1974043	.	-	.	ID=g6418;
OY727107.1_Ormia_ochracea_genome_assembly,_chromosome:_3	AUGUSTUS	mRNA	1973225	1974043	1	-	.	ID=g6418.t1;Parent=g6418;
OY727107.1_Ormia_ochracea_genome_assembly,_chromosome:_3	AUGUSTUS	stop_codon	1973225	1973227	.	-	0	ID=g6418.t1.stop1;Parent=g6418.t1;
OY727107.1_Ormia_ochracea_genome_assembly,_chromosome:_3	AUGUSTUS	CDS	1973225	1973392	1	-	0	ID=g6418.t1.CDS1;Parent=g6418.t1;
OY727107.1_Ormia_ochracea_genome_assembly,_chromosome:_3	AUGUSTUS	exon	1973225	1973392	.	-	.	ID=g6418.t1.exon1;Parent=g6418.t1;
OY727107.1_Ormia_ochracea_genome_assembly,_chromosome:_3	AUGUSTUS	intron	1973393	1973464	1	-	.	ID=g6418.t1.intron1;Parent=g6418.t1;
OY727107.1_Ormia_ochracea_genome_assembly,_chromosome:_3	AUGUSTUS	CDS	1973465	1974043	1	-	0	ID=g6418.t1.CDS2;Parent=g6418.t1;
OY727107.1_Ormia_ochracea_genome_assembly,_chromosome:_3	AUGUSTUS	exon	1973465	1974043	.	-	.	ID=g6418.t1.exon2;Parent=g6418.t1;
OY727107.1_Ormia_ochracea_genome_assembly,_chromosome:_3	AUGUSTUS	start_codon	1974041	1974043	.	-	0	ID=g6418.t1.start1;Parent=g6418.t1;
OY727107.1_Ormia_ochracea_genome_assembly,_chromosome:_3	AUGUSTUS	gene	1991355	1992174	.	-	.	ID=g6419;
OY727107.1_Ormia_ochracea_genome_assembly,_chromosome:_3	AUGUSTUS	mRNA	1991355	1992174	1	-	.	ID=g6419.t1;Parent=g6419;
OY727107.1_Ormia_ochracea_genome_assembly,_chromosome:_3	AUGUSTUS	stop_codon	1991355	1991357	.	-	0	ID=g6419.t1.stop1;Parent=g6419.t1;
OY727107.1_Ormia_ochracea_genome_assembly,_chromosome:_3	AUGUSTUS	CDS	1991355	1991531	1	-	0	ID=g6419.t1.CDS1;Parent=g6419.t1;
OY727107.1_Ormia_ochracea_genome_assembly,_chromosome:_3	AUGUSTUS	exon	1991355	1991531	.	-	.	ID=g6419.t1.exon1;Parent=g6419.t1;
OY727107.1_Ormia_ochracea_genome_assembly,_chromosome:_3	AUGUSTUS	intron	1991532	1991601	1	-	.	ID=g6419.t1.intron1;Parent=g6419.t1;
OY727107.1_Ormia_ochracea_genome_assembly,_chromosome:_3	AUGUSTUS	CDS	1991602	1992174	1	-	0	ID=g6419.t1.CDS2;Parent=g6419.t1;
OY727107.1_Ormia_ochracea_genome_assembly,_chromosome:_3	AUGUSTUS	exon	1991602	1992174	.	-	.	ID=g6419.t1.exon2;Parent=g6419.t1;
OY727107.1_Ormia_ochracea_genome_assembly,_chromosome:_3	AUGUSTUS	start_codon	1992172	1992174	.	-	0	ID=g6419.t1.start1;Parent=g6419.t1;
OY727107.1_Ormia_ochracea_genome_assembly,_chromosome:_3	AUGUSTUS	gene	2000575	2005128	.	-	.	ID=g6420;
OY727107.1_Ormia_ochracea_genome_assembly,_chromosome:_3	AUGUSTUS	mRNA	2000575	2005128	1	-	.	ID=g6420.t1;Parent=g6420;
OY727107.1_Ormia_ochracea_genome_assembly,_chromosome:_3	AUGUSTUS	stop_codon	2000575	2000577	.	-	0	ID=g6420.t1.stop1;Parent=g6420.t1;
OY727107.1_Ormia_ochracea_genome_assembly,_chromosome:_3	AUGUSTUS	CDS	2000575	2000713	1	-	1	ID=g6420.t1.CDS1;Parent=g6420.t1;
OY727107.1_Ormia_ochracea_genome_assembly,_chromosome:_3	AUGUSTUS	exon	2000575	2000713	.	-	.	ID=g6420.t1.exon1;Parent=g6420.t1;
OY727107.1_Ormia_ochracea_genome_assembly,_chromosome:_3	AUGUSTUS	intron	2000714	2001010	1	-	.	ID=g6420.t1.intron1;Parent=g6420.t1;
OY727107.1_Ormia_ochracea_genome_assembly,_chromosome:_3	AUGUSTUS	CDS	2001011	2001221	1	-	2	ID=g6420.t1.CDS2;Parent=g6420.t1;
OY727107.1_Ormia_ochracea_genome_assembly,_chromosome:_3	AUGUSTUS	exon	2001011	2001221	.	-	.	ID=g6420.t1.exon2;Parent=g6420.t1;
OY727107.1_Ormia_ochracea_genome_assembly,_chromosome:_3	AUGUSTUS	intron	2001222	2001285	1	-	.	ID=g6420.t1.intron2;Parent=g6420.t1;
OY727107.1_Ormia_ochracea_genome_assembly,_chromosome:_3	AUGUSTUS	CDS	2001286	2001467	1	-	1	ID=g6420.t1.CDS3;Parent=g6420.t1;
OY727107.1_Ormia_ochracea_genome_assembly,_chromosome:_3	AUGUSTUS	exon	2001286	2001467	.	-	.	ID=g6420.t1.exon3;Parent=g6420.t1;
OY727107.1_Ormia_ochracea_genome_assembly,_chromosome:_3	AUGUSTUS	intron	2001468	2001522	1	-	.	ID=g6420.t1.intron3;Parent=g6420.t1;
OY727107.1_Ormia_ochracea_genome_assembly,_chromosome:_3	AUGUSTUS	CDS	2001523	2001774	1	-	1	ID=g6420.t1.CDS4;Parent=g6420.t1;
OY727107.1_Ormia_ochracea_genome_assembly,_chromosome:_3	AUGUSTUS	exon	2001523	2001774	.	-	.	ID=g6420.t1.exon4;Parent=g6420.t1;
OY727107.1_Ormia_ochracea_genome_assembly,_chromosome:_3	AUGUSTUS	intron	2001775	2001845	1	-	.	ID=g6420.t1.intron4;Parent=g6420.t1;
OY727107.1_Ormia_ochracea_genome_assembly,_chromosome:_3	AUGUSTUS	CDS	2001846	2002014	1	-	2	ID=g6420.t1.CDS5;Parent=g6420.t1;
OY727107.1_Ormia_ochracea_genome_assembly,_chromosome:_3	AUGUSTUS	exon	2001846	2002014	.	-	.	ID=g6420.t1.exon5;Parent=g6420.t1;
OY727107.1_Ormia_ochracea_genome_assembly,_chromosome:_3	AUGUSTUS	intron	2002015	2002072	1	-	.	ID=g6420.t1.intron5;Parent=g6420.t1;
OY727107.1_Ormia_ochracea_genome_assembly,_chromosome:_3	AUGUSTUS	CDS	2002073	2003146	1	-	2	ID=g6420.t1.CDS6;Parent=g6420.t1;
OY727107.1_Ormia_ochracea_genome_assembly,_chromosome:_3	AUGUSTUS	exon	2002073	2003146	.	-	.	ID=g6420.t1.exon6;Parent=g6420.t1;
OY727107.1_Ormia_ochracea_genome_assembly,_chromosome:_3	AUGUSTUS	intron	2003147	2003207	1	-	.	ID=g6420.t1.intron6;Parent=g6420.t1;
OY727107.1_Ormia_ochracea_genome_assembly,_chromosome:_3	AUGUSTUS	CDS	2003208	2005128	1	-	0	ID=g6420.t1.CDS7;Parent=g6420.t1;
OY727107.1_Ormia_ochracea_genome_assembly,_chromosome:_3	AUGUSTUS	exon	2003208	2005128	.	-	.	ID=g6420.t1.exon7;Parent=g6420.t1;
OY727107.1_Ormia_ochracea_genome_assembly,_chromosome:_3	AUGUSTUS	start_codon	2005126	2005128	.	-	0	ID=g6420.t1.start1;Parent=g6420.t1;
OY727107.1_Ormia_ochracea_genome_assembly,_chromosome:_3	AUGUSTUS	gene	2005158	2007656	.	-	.	ID=g6421;
OY727107.1_Ormia_ochracea_genome_assembly,_chromosome:_3	AUGUSTUS	mRNA	2005158	2007656	1	-	.	ID=g6421.t1;Parent=g6421;
OY727107.1_Ormia_ochracea_genome_assembly,_chromosome:_3	AUGUSTUS	stop_codon	2005158	2005160	.	-	0	ID=g6421.t1.stop1;Parent=g6421.t1;
OY727107.1_Ormia_ochracea_genome_assembly,_chromosome:_3	AUGUSTUS	CDS	2005158	2006326	1	-	2	ID=g6421.t1.CDS1;Parent=g6421.t1;
OY727107.1_Ormia_ochracea_genome_assembly,_chromosome:_3	AUGUSTUS	exon	2005158	2006326	.	-	.	ID=g6421.t1.exon1;Parent=g6421.t1;
OY727107.1_Ormia_ochracea_genome_assembly,_chromosome:_3	AUGUSTUS	intron	2006327	2006377	1	-	.	ID=g6421.t1.intron1;Parent=g6421.t1;
OY727107.1_Ormia_ochracea_genome_assembly,_chromosome:_3	AUGUSTUS	CDS	2006378	2007656	1	-	0	ID=g6421.t1.CDS2;Parent=g6421.t1;
OY727107.1_Ormia_ochracea_genome_assembly,_chromosome:_3	AUGUSTUS	exon	2006378	2007656	.	-	.	ID=g6421.t1.exon2;Parent=g6421.t1;
OY727107.1_Ormia_ochracea_genome_assembly,_chromosome:_3	AUGUSTUS	start_codon	2007654	2007656	.	-	0	ID=g6421.t1.start1;Parent=g6421.t1;
OY727107.1_Ormia_ochracea_genome_assembly,_chromosome:_3	AUGUSTUS	gene	2022900	2023565	.	+	.	ID=g6422;
OY727107.1_Ormia_ochracea_genome_assembly,_chromosome:_3	AUGUSTUS	mRNA	2022900	2023565	1	+	.	ID=g6422.t1;Parent=g6422;
OY727107.1_Ormia_ochracea_genome_assembly,_chromosome:_3	AUGUSTUS	start_codon	2022900	2022902	.	+	0	ID=g6422.t1.start1;Parent=g6422.t1;
OY727107.1_Ormia_ochracea_genome_assembly,_chromosome:_3	AUGUSTUS	CDS	2022900	2023565	1	+	0	ID=g6422.t1.CDS1;Parent=g6422.t1;
OY727107.1_Ormia_ochracea_genome_assembly,_chromosome:_3	AUGUSTUS	exon	2022900	2023565	.	+	.	ID=g6422.t1.exon1;Parent=g6422.t1;
OY727107.1_Ormia_ochracea_genome_assembly,_chromosome:_3	AUGUSTUS	stop_codon	2023563	2023565	.	+	0	ID=g6422.t1.stop1;Parent=g6422.t1;
OY727107.1_Ormia_ochracea_genome_assembly,_chromosome:_3	AUGUSTUS	gene	2026344	2032731	.	-	.	ID=g6423;
OY727107.1_Ormia_ochracea_genome_assembly,_chromosome:_3	AUGUSTUS	mRNA	2026344	2032731	1	-	.	ID=g6423.t1;Parent=g6423;
OY727107.1_Ormia_ochracea_genome_assembly,_chromosome:_3	AUGUSTUS	stop_codon	2026344	2026346	.	-	0	ID=g6423.t1.stop1;Parent=g6423.t1;
OY727107.1_Ormia_ochracea_genome_assembly,_chromosome:_3	AUGUSTUS	CDS	2026344	2026566	1	-	1	ID=g6423.t1.CDS1;Parent=g6423.t1;
OY727107.1_Ormia_ochracea_genome_assembly,_chromosome:_3	AUGUSTUS	exon	2026344	2026566	.	-	.	ID=g6423.t1.exon1;Parent=g6423.t1;
OY727107.1_Ormia_ochracea_genome_assembly,_chromosome:_3	AUGUSTUS	intron	2026567	2026624	1	-	.	ID=g6423.t1.intron1;Parent=g6423.t1;
OY727107.1_Ormia_ochracea_genome_assembly,_chromosome:_3	AUGUSTUS	CDS	2026625	2027133	1	-	0	ID=g6423.t1.CDS2;Parent=g6423.t1;
OY727107.1_Ormia_ochracea_genome_assembly,_chromosome:_3	AUGUSTUS	exon	2026625	2027133	.	-	.	ID=g6423.t1.exon2;Parent=g6423.t1;
OY727107.1_Ormia_ochracea_genome_assembly,_chromosome:_3	AUGUSTUS	intron	2027134	2030899	1	-	.	ID=g6423.t1.intron2;Parent=g6423.t1;
OY727107.1_Ormia_ochracea_genome_assembly,_chromosome:_3	AUGUSTUS	CDS	2030900	2031007	1	-	0	ID=g6423.t1.CDS3;Parent=g6423.t1;
OY727107.1_Ormia_ochracea_genome_assembly,_chromosome:_3	AUGUSTUS	exon	2030900	2031007	.	-	.	ID=g6423.t1.exon3;Parent=g6423.t1;
OY727107.1_Ormia_ochracea_genome_assembly,_chromosome:_3	AUGUSTUS	intron	2031008	2032482	1	-	.	ID=g6423.t1.intron3;Parent=g6423.t1;
OY727107.1_Ormia_ochracea_genome_assembly,_chromosome:_3	AUGUSTUS	CDS	2032483	2032731	1	-	0	ID=g6423.t1.CDS4;Parent=g6423.t1;
OY727107.1_Ormia_ochracea_genome_assembly,_chromosome:_3	AUGUSTUS	exon	2032483	2032731	.	-	.	ID=g6423.t1.exon4;Parent=g6423.t1;
OY727107.1_Ormia_ochracea_genome_assembly,_chromosome:_3	AUGUSTUS	start_codon	2032729	2032731	.	-	0	ID=g6423.t1.start1;Parent=g6423.t1;
OY727107.1_Ormia_ochracea_genome_assembly,_chromosome:_3	AUGUSTUS	gene	2057040	2057480	.	+	.	ID=g6424;
OY727107.1_Ormia_ochracea_genome_assembly,_chromosome:_3	AUGUSTUS	mRNA	2057040	2057480	1	+	.	ID=g6424.t1;Parent=g6424;
OY727107.1_Ormia_ochracea_genome_assembly,_chromosome:_3	AUGUSTUS	start_codon	2057040	2057042	.	+	0	ID=g6424.t1.start1;Parent=g6424.t1;
OY727107.1_Ormia_ochracea_genome_assembly,_chromosome:_3	AUGUSTUS	CDS	2057040	2057480	1	+	0	ID=g6424.t1.CDS1;Parent=g6424.t1;
OY727107.1_Ormia_ochracea_genome_assembly,_chromosome:_3	AUGUSTUS	exon	2057040	2057480	.	+	.	ID=g6424.t1.exon1;Parent=g6424.t1;
OY727107.1_Ormia_ochracea_genome_assembly,_chromosome:_3	AUGUSTUS	stop_codon	2057478	2057480	.	+	0	ID=g6424.t1.stop1;Parent=g6424.t1;
OY727107.1_Ormia_ochracea_genome_assembly,_chromosome:_3	AUGUSTUS	gene	2096325	2098370	.	-	.	ID=g6425;
OY727107.1_Ormia_ochracea_genome_assembly,_chromosome:_3	AUGUSTUS	mRNA	2096325	2098370	0.99	-	.	ID=g6425.t1;Parent=g6425;
OY727107.1_Ormia_ochracea_genome_assembly,_chromosome:_3	AUGUSTUS	stop_codon	2096325	2096327	.	-	0	ID=g6425.t1.stop1;Parent=g6425.t1;
OY727107.1_Ormia_ochracea_genome_assembly,_chromosome:_3	AUGUSTUS	CDS	2096325	2096583	0.99	-	1	ID=g6425.t1.CDS1;Parent=g6425.t1;
OY727107.1_Ormia_ochracea_genome_assembly,_chromosome:_3	AUGUSTUS	exon	2096325	2096583	.	-	.	ID=g6425.t1.exon1;Parent=g6425.t1;
OY727107.1_Ormia_ochracea_genome_assembly,_chromosome:_3	AUGUSTUS	intron	2096584	2096657	1	-	.	ID=g6425.t1.intron1;Parent=g6425.t1;
OY727107.1_Ormia_ochracea_genome_assembly,_chromosome:_3	AUGUSTUS	CDS	2096658	2097189	1	-	2	ID=g6425.t1.CDS2;Parent=g6425.t1;
OY727107.1_Ormia_ochracea_genome_assembly,_chromosome:_3	AUGUSTUS	exon	2096658	2097189	.	-	.	ID=g6425.t1.exon2;Parent=g6425.t1;
OY727107.1_Ormia_ochracea_genome_assembly,_chromosome:_3	AUGUSTUS	intron	2097190	2097888	1	-	.	ID=g6425.t1.intron2;Parent=g6425.t1;
OY727107.1_Ormia_ochracea_genome_assembly,_chromosome:_3	AUGUSTUS	CDS	2097889	2098069	1	-	0	ID=g6425.t1.CDS3;Parent=g6425.t1;
OY727107.1_Ormia_ochracea_genome_assembly,_chromosome:_3	AUGUSTUS	exon	2097889	2098069	.	-	.	ID=g6425.t1.exon3;Parent=g6425.t1;
OY727107.1_Ormia_ochracea_genome_assembly,_chromosome:_3	AUGUSTUS	intron	2098070	2098136	1	-	.	ID=g6425.t1.intron3;Parent=g6425.t1;
OY727107.1_Ormia_ochracea_genome_assembly,_chromosome:_3	AUGUSTUS	CDS	2098137	2098370	1	-	0	ID=g6425.t1.CDS4;Parent=g6425.t1;
OY727107.1_Ormia_ochracea_genome_assembly,_chromosome:_3	AUGUSTUS	exon	2098137	2098370	.	-	.	ID=g6425.t1.exon4;Parent=g6425.t1;
OY727107.1_Ormia_ochracea_genome_assembly,_chromosome:_3	AUGUSTUS	start_codon	2098368	2098370	.	-	0	ID=g6425.t1.start1;Parent=g6425.t1;
OY727107.1_Ormia_ochracea_genome_assembly,_chromosome:_3	AUGUSTUS	gene	2100577	2103100	.	-	.	ID=g6426;
OY727107.1_Ormia_ochracea_genome_assembly,_chromosome:_3	AUGUSTUS	mRNA	2100577	2103100	1	-	.	ID=g6426.t1;Parent=g6426;
OY727107.1_Ormia_ochracea_genome_assembly,_chromosome:_3	AUGUSTUS	stop_codon	2100577	2100579	.	-	0	ID=g6426.t1.stop1;Parent=g6426.t1;
OY727107.1_Ormia_ochracea_genome_assembly,_chromosome:_3	AUGUSTUS	CDS	2100577	2100901	1	-	1	ID=g6426.t1.CDS1;Parent=g6426.t1;
OY727107.1_Ormia_ochracea_genome_assembly,_chromosome:_3	AUGUSTUS	exon	2100577	2100901	.	-	.	ID=g6426.t1.exon1;Parent=g6426.t1;
OY727107.1_Ormia_ochracea_genome_assembly,_chromosome:_3	AUGUSTUS	intron	2100902	2100968	1	-	.	ID=g6426.t1.intron1;Parent=g6426.t1;
OY727107.1_Ormia_ochracea_genome_assembly,_chromosome:_3	AUGUSTUS	CDS	2100969	2101500	1	-	2	ID=g6426.t1.CDS2;Parent=g6426.t1;
OY727107.1_Ormia_ochracea_genome_assembly,_chromosome:_3	AUGUSTUS	exon	2100969	2101500	.	-	.	ID=g6426.t1.exon2;Parent=g6426.t1;
OY727107.1_Ormia_ochracea_genome_assembly,_chromosome:_3	AUGUSTUS	intron	2101501	2102569	1	-	.	ID=g6426.t1.intron2;Parent=g6426.t1;
OY727107.1_Ormia_ochracea_genome_assembly,_chromosome:_3	AUGUSTUS	CDS	2102570	2102750	1	-	0	ID=g6426.t1.CDS3;Parent=g6426.t1;
OY727107.1_Ormia_ochracea_genome_assembly,_chromosome:_3	AUGUSTUS	exon	2102570	2102750	.	-	.	ID=g6426.t1.exon3;Parent=g6426.t1;
OY727107.1_Ormia_ochracea_genome_assembly,_chromosome:_3	AUGUSTUS	intron	2102751	2102866	1	-	.	ID=g6426.t1.intron3;Parent=g6426.t1;
OY727107.1_Ormia_ochracea_genome_assembly,_chromosome:_3	AUGUSTUS	CDS	2102867	2103100	1	-	0	ID=g6426.t1.CDS4;Parent=g6426.t1;
OY727107.1_Ormia_ochracea_genome_assembly,_chromosome:_3	AUGUSTUS	exon	2102867	2103100	.	-	.	ID=g6426.t1.exon4;Parent=g6426.t1;
OY727107.1_Ormia_ochracea_genome_assembly,_chromosome:_3	AUGUSTUS	start_codon	2103098	2103100	.	-	0	ID=g6426.t1.start1;Parent=g6426.t1;
OY727107.1_Ormia_ochracea_genome_assembly,_chromosome:_3	AUGUSTUS	gene	2116545	2117642	.	+	.	ID=g6427;
OY727107.1_Ormia_ochracea_genome_assembly,_chromosome:_3	AUGUSTUS	mRNA	2116545	2117642	1	+	.	ID=g6427.t1;Parent=g6427;
OY727107.1_Ormia_ochracea_genome_assembly,_chromosome:_3	AUGUSTUS	start_codon	2116545	2116547	.	+	0	ID=g6427.t1.start1;Parent=g6427.t1;
OY727107.1_Ormia_ochracea_genome_assembly,_chromosome:_3	AUGUSTUS	CDS	2116545	2117642	1	+	0	ID=g6427.t1.CDS1;Parent=g6427.t1;
OY727107.1_Ormia_ochracea_genome_assembly,_chromosome:_3	AUGUSTUS	exon	2116545	2117642	.	+	.	ID=g6427.t1.exon1;Parent=g6427.t1;
OY727107.1_Ormia_ochracea_genome_assembly,_chromosome:_3	AUGUSTUS	stop_codon	2117640	2117642	.	+	0	ID=g6427.t1.stop1;Parent=g6427.t1;
OY727107.1_Ormia_ochracea_genome_assembly,_chromosome:_3	AUGUSTUS	gene	2153323	2154871	.	-	.	ID=g6428;
OY727107.1_Ormia_ochracea_genome_assembly,_chromosome:_3	AUGUSTUS	mRNA	2153323	2154871	1	-	.	ID=g6428.t1;Parent=g6428;
OY727107.1_Ormia_ochracea_genome_assembly,_chromosome:_3	AUGUSTUS	stop_codon	2153323	2153325	.	-	0	ID=g6428.t1.stop1;Parent=g6428.t1;
OY727107.1_Ormia_ochracea_genome_assembly,_chromosome:_3	AUGUSTUS	CDS	2153323	2153508	1	-	0	ID=g6428.t1.CDS1;Parent=g6428.t1;
OY727107.1_Ormia_ochracea_genome_assembly,_chromosome:_3	AUGUSTUS	exon	2153323	2153508	.	-	.	ID=g6428.t1.exon1;Parent=g6428.t1;
OY727107.1_Ormia_ochracea_genome_assembly,_chromosome:_3	AUGUSTUS	intron	2153509	2153572	1	-	.	ID=g6428.t1.intron1;Parent=g6428.t1;
OY727107.1_Ormia_ochracea_genome_assembly,_chromosome:_3	AUGUSTUS	CDS	2153573	2154025	1	-	0	ID=g6428.t1.CDS2;Parent=g6428.t1;
OY727107.1_Ormia_ochracea_genome_assembly,_chromosome:_3	AUGUSTUS	exon	2153573	2154025	.	-	.	ID=g6428.t1.exon2;Parent=g6428.t1;
OY727107.1_Ormia_ochracea_genome_assembly,_chromosome:_3	AUGUSTUS	intron	2154026	2154079	1	-	.	ID=g6428.t1.intron2;Parent=g6428.t1;
OY727107.1_Ormia_ochracea_genome_assembly,_chromosome:_3	AUGUSTUS	CDS	2154080	2154239	1	-	1	ID=g6428.t1.CDS3;Parent=g6428.t1;
OY727107.1_Ormia_ochracea_genome_assembly,_chromosome:_3	AUGUSTUS	exon	2154080	2154239	.	-	.	ID=g6428.t1.exon3;Parent=g6428.t1;
OY727107.1_Ormia_ochracea_genome_assembly,_chromosome:_3	AUGUSTUS	intron	2154240	2154310	1	-	.	ID=g6428.t1.intron3;Parent=g6428.t1;
OY727107.1_Ormia_ochracea_genome_assembly,_chromosome:_3	AUGUSTUS	CDS	2154311	2154636	1	-	0	ID=g6428.t1.CDS4;Parent=g6428.t1;
OY727107.1_Ormia_ochracea_genome_assembly,_chromosome:_3	AUGUSTUS	exon	2154311	2154636	.	-	.	ID=g6428.t1.exon4;Parent=g6428.t1;
OY727107.1_Ormia_ochracea_genome_assembly,_chromosome:_3	AUGUSTUS	intron	2154637	2154692	1	-	.	ID=g6428.t1.intron4;Parent=g6428.t1;
OY727107.1_Ormia_ochracea_genome_assembly,_chromosome:_3	AUGUSTUS	CDS	2154693	2154780	1	-	1	ID=g6428.t1.CDS5;Parent=g6428.t1;
OY727107.1_Ormia_ochracea_genome_assembly,_chromosome:_3	AUGUSTUS	exon	2154693	2154780	.	-	.	ID=g6428.t1.exon5;Parent=g6428.t1;
OY727107.1_Ormia_ochracea_genome_assembly,_chromosome:_3	AUGUSTUS	intron	2154781	2154836	1	-	.	ID=g6428.t1.intron5;Parent=g6428.t1;
OY727107.1_Ormia_ochracea_genome_assembly,_chromosome:_3	AUGUSTUS	CDS	2154837	2154871	1	-	0	ID=g6428.t1.CDS6;Parent=g6428.t1;
OY727107.1_Ormia_ochracea_genome_assembly,_chromosome:_3	AUGUSTUS	exon	2154837	2154871	.	-	.	ID=g6428.t1.exon6;Parent=g6428.t1;
OY727107.1_Ormia_ochracea_genome_assembly,_chromosome:_3	AUGUSTUS	start_codon	2154869	2154871	.	-	0	ID=g6428.t1.start1;Parent=g6428.t1;
OY727107.1_Ormia_ochracea_genome_assembly,_chromosome:_3	AUGUSTUS	gene	2155520	2156236	.	+	.	ID=g6429;
OY727107.1_Ormia_ochracea_genome_assembly,_chromosome:_3	AUGUSTUS	mRNA	2155520	2156236	1	+	.	ID=g6429.t1;Parent=g6429;
OY727107.1_Ormia_ochracea_genome_assembly,_chromosome:_3	AUGUSTUS	start_codon	2155520	2155522	.	+	0	ID=g6429.t1.start1;Parent=g6429.t1;
OY727107.1_Ormia_ochracea_genome_assembly,_chromosome:_3	AUGUSTUS	CDS	2155520	2156236	1	+	0	ID=g6429.t1.CDS1;Parent=g6429.t1;
OY727107.1_Ormia_ochracea_genome_assembly,_chromosome:_3	AUGUSTUS	exon	2155520	2156236	.	+	.	ID=g6429.t1.exon1;Parent=g6429.t1;
OY727107.1_Ormia_ochracea_genome_assembly,_chromosome:_3	AUGUSTUS	stop_codon	2156234	2156236	.	+	0	ID=g6429.t1.stop1;Parent=g6429.t1;
OY727107.1_Ormia_ochracea_genome_assembly,_chromosome:_3	AUGUSTUS	gene	2161081	2163386	.	+	.	ID=g6430;
OY727107.1_Ormia_ochracea_genome_assembly,_chromosome:_3	AUGUSTUS	mRNA	2161081	2163386	1	+	.	ID=g6430.t1;Parent=g6430;
OY727107.1_Ormia_ochracea_genome_assembly,_chromosome:_3	AUGUSTUS	start_codon	2161081	2161083	.	+	0	ID=g6430.t1.start1;Parent=g6430.t1;
OY727107.1_Ormia_ochracea_genome_assembly,_chromosome:_3	AUGUSTUS	CDS	2161081	2161306	1	+	0	ID=g6430.t1.CDS1;Parent=g6430.t1;
OY727107.1_Ormia_ochracea_genome_assembly,_chromosome:_3	AUGUSTUS	exon	2161081	2161306	.	+	.	ID=g6430.t1.exon1;Parent=g6430.t1;
OY727107.1_Ormia_ochracea_genome_assembly,_chromosome:_3	AUGUSTUS	intron	2161307	2161365	1	+	.	ID=g6430.t1.intron1;Parent=g6430.t1;
OY727107.1_Ormia_ochracea_genome_assembly,_chromosome:_3	AUGUSTUS	CDS	2161366	2162085	1	+	2	ID=g6430.t1.CDS2;Parent=g6430.t1;
OY727107.1_Ormia_ochracea_genome_assembly,_chromosome:_3	AUGUSTUS	exon	2161366	2162085	.	+	.	ID=g6430.t1.exon2;Parent=g6430.t1;
OY727107.1_Ormia_ochracea_genome_assembly,_chromosome:_3	AUGUSTUS	intron	2162086	2162144	1	+	.	ID=g6430.t1.intron2;Parent=g6430.t1;
OY727107.1_Ormia_ochracea_genome_assembly,_chromosome:_3	AUGUSTUS	CDS	2162145	2162257	1	+	2	ID=g6430.t1.CDS3;Parent=g6430.t1;
OY727107.1_Ormia_ochracea_genome_assembly,_chromosome:_3	AUGUSTUS	exon	2162145	2162257	.	+	.	ID=g6430.t1.exon3;Parent=g6430.t1;
OY727107.1_Ormia_ochracea_genome_assembly,_chromosome:_3	AUGUSTUS	intron	2162258	2162780	1	+	.	ID=g6430.t1.intron3;Parent=g6430.t1;
OY727107.1_Ormia_ochracea_genome_assembly,_chromosome:_3	AUGUSTUS	CDS	2162781	2163386	1	+	0	ID=g6430.t1.CDS4;Parent=g6430.t1;
OY727107.1_Ormia_ochracea_genome_assembly,_chromosome:_3	AUGUSTUS	exon	2162781	2163386	.	+	.	ID=g6430.t1.exon4;Parent=g6430.t1;
OY727107.1_Ormia_ochracea_genome_assembly,_chromosome:_3	AUGUSTUS	stop_codon	2163384	2163386	.	+	0	ID=g6430.t1.stop1;Parent=g6430.t1;
OY727107.1_Ormia_ochracea_genome_assembly,_chromosome:_3	AUGUSTUS	gene	2164948	2165346	.	-	.	ID=g6431;
OY727107.1_Ormia_ochracea_genome_assembly,_chromosome:_3	AUGUSTUS	mRNA	2164948	2165346	0.83	-	.	ID=g6431.t1;Parent=g6431;
OY727107.1_Ormia_ochracea_genome_assembly,_chromosome:_3	AUGUSTUS	stop_codon	2164948	2164950	.	-	0	ID=g6431.t1.stop1;Parent=g6431.t1;
OY727107.1_Ormia_ochracea_genome_assembly,_chromosome:_3	AUGUSTUS	CDS	2164948	2165346	0.83	-	0	ID=g6431.t1.CDS1;Parent=g6431.t1;
OY727107.1_Ormia_ochracea_genome_assembly,_chromosome:_3	AUGUSTUS	exon	2164948	2165346	.	-	.	ID=g6431.t1.exon1;Parent=g6431.t1;
OY727107.1_Ormia_ochracea_genome_assembly,_chromosome:_3	AUGUSTUS	start_codon	2165344	2165346	.	-	0	ID=g6431.t1.start1;Parent=g6431.t1;
OY727107.1_Ormia_ochracea_genome_assembly,_chromosome:_3	AUGUSTUS	gene	2166009	2167744	.	+	.	ID=g6432;
OY727107.1_Ormia_ochracea_genome_assembly,_chromosome:_3	AUGUSTUS	mRNA	2166009	2167744	1	+	.	ID=g6432.t1;Parent=g6432;
OY727107.1_Ormia_ochracea_genome_assembly,_chromosome:_3	AUGUSTUS	start_codon	2166009	2166011	.	+	0	ID=g6432.t1.start1;Parent=g6432.t1;
OY727107.1_Ormia_ochracea_genome_assembly,_chromosome:_3	AUGUSTUS	CDS	2166009	2167082	1	+	0	ID=g6432.t1.CDS1;Parent=g6432.t1;
OY727107.1_Ormia_ochracea_genome_assembly,_chromosome:_3	AUGUSTUS	exon	2166009	2167082	.	+	.	ID=g6432.t1.exon1;Parent=g6432.t1;
OY727107.1_Ormia_ochracea_genome_assembly,_chromosome:_3	AUGUSTUS	intron	2167083	2167144	1	+	.	ID=g6432.t1.intron1;Parent=g6432.t1;
OY727107.1_Ormia_ochracea_genome_assembly,_chromosome:_3	AUGUSTUS	CDS	2167145	2167744	1	+	0	ID=g6432.t1.CDS2;Parent=g6432.t1;
OY727107.1_Ormia_ochracea_genome_assembly,_chromosome:_3	AUGUSTUS	exon	2167145	2167744	.	+	.	ID=g6432.t1.exon2;Parent=g6432.t1;
OY727107.1_Ormia_ochracea_genome_assembly,_chromosome:_3	AUGUSTUS	stop_codon	2167742	2167744	.	+	0	ID=g6432.t1.stop1;Parent=g6432.t1;
OY727107.1_Ormia_ochracea_genome_assembly,_chromosome:_3	AUGUSTUS	gene	2192167	2194170	.	+	.	ID=g6433;
OY727107.1_Ormia_ochracea_genome_assembly,_chromosome:_3	AUGUSTUS	mRNA	2192167	2194170	1	+	.	ID=g6433.t1;Parent=g6433;
OY727107.1_Ormia_ochracea_genome_assembly,_chromosome:_3	AUGUSTUS	start_codon	2192167	2192169	.	+	0	ID=g6433.t1.start1;Parent=g6433.t1;
OY727107.1_Ormia_ochracea_genome_assembly,_chromosome:_3	AUGUSTUS	CDS	2192167	2194170	1	+	0	ID=g6433.t1.CDS1;Parent=g6433.t1;
OY727107.1_Ormia_ochracea_genome_assembly,_chromosome:_3	AUGUSTUS	exon	2192167	2194170	.	+	.	ID=g6433.t1.exon1;Parent=g6433.t1;
OY727107.1_Ormia_ochracea_genome_assembly,_chromosome:_3	AUGUSTUS	stop_codon	2194168	2194170	.	+	0	ID=g6433.t1.stop1;Parent=g6433.t1;
OY727107.1_Ormia_ochracea_genome_assembly,_chromosome:_3	AUGUSTUS	gene	2287028	2287537	.	+	.	ID=g6434;
OY727107.1_Ormia_ochracea_genome_assembly,_chromosome:_3	AUGUSTUS	mRNA	2287028	2287537	1	+	.	ID=g6434.t1;Parent=g6434;
OY727107.1_Ormia_ochracea_genome_assembly,_chromosome:_3	AUGUSTUS	start_codon	2287028	2287030	.	+	0	ID=g6434.t1.start1;Parent=g6434.t1;
OY727107.1_Ormia_ochracea_genome_assembly,_chromosome:_3	AUGUSTUS	CDS	2287028	2287537	1	+	0	ID=g6434.t1.CDS1;Parent=g6434.t1;
OY727107.1_Ormia_ochracea_genome_assembly,_chromosome:_3	AUGUSTUS	exon	2287028	2287537	.	+	.	ID=g6434.t1.exon1;Parent=g6434.t1;
OY727107.1_Ormia_ochracea_genome_assembly,_chromosome:_3	AUGUSTUS	stop_codon	2287535	2287537	.	+	0	ID=g6434.t1.stop1;Parent=g6434.t1;
OY727107.1_Ormia_ochracea_genome_assembly,_chromosome:_3	AUGUSTUS	gene	2327708	2327944	.	-	.	ID=g6435;
OY727107.1_Ormia_ochracea_genome_assembly,_chromosome:_3	AUGUSTUS	mRNA	2327708	2327944	0.94	-	.	ID=g6435.t1;Parent=g6435;
OY727107.1_Ormia_ochracea_genome_assembly,_chromosome:_3	AUGUSTUS	stop_codon	2327708	2327710	.	-	0	ID=g6435.t1.stop1;Parent=g6435.t1;
OY727107.1_Ormia_ochracea_genome_assembly,_chromosome:_3	AUGUSTUS	CDS	2327708	2327944	0.94	-	0	ID=g6435.t1.CDS1;Parent=g6435.t1;
OY727107.1_Ormia_ochracea_genome_assembly,_chromosome:_3	AUGUSTUS	exon	2327708	2327944	.	-	.	ID=g6435.t1.exon1;Parent=g6435.t1;
OY727107.1_Ormia_ochracea_genome_assembly,_chromosome:_3	AUGUSTUS	start_codon	2327942	2327944	.	-	0	ID=g6435.t1.start1;Parent=g6435.t1;
OY727107.1_Ormia_ochracea_genome_assembly,_chromosome:_3	AUGUSTUS	gene	2353785	2354573	.	-	.	ID=g6436;
OY727107.1_Ormia_ochracea_genome_assembly,_chromosome:_3	AUGUSTUS	mRNA	2353785	2354573	1	-	.	ID=g6436.t1;Parent=g6436;
OY727107.1_Ormia_ochracea_genome_assembly,_chromosome:_3	AUGUSTUS	stop_codon	2353785	2353787	.	-	0	ID=g6436.t1.stop1;Parent=g6436.t1;
OY727107.1_Ormia_ochracea_genome_assembly,_chromosome:_3	AUGUSTUS	CDS	2353785	2354573	1	-	0	ID=g6436.t1.CDS1;Parent=g6436.t1;
OY727107.1_Ormia_ochracea_genome_assembly,_chromosome:_3	AUGUSTUS	exon	2353785	2354573	.	-	.	ID=g6436.t1.exon1;Parent=g6436.t1;
OY727107.1_Ormia_ochracea_genome_assembly,_chromosome:_3	AUGUSTUS	start_codon	2354571	2354573	.	-	0	ID=g6436.t1.start1;Parent=g6436.t1;
OY727107.1_Ormia_ochracea_genome_assembly,_chromosome:_3	AUGUSTUS	gene	2394915	2395208	.	-	.	ID=g6437;
OY727107.1_Ormia_ochracea_genome_assembly,_chromosome:_3	AUGUSTUS	mRNA	2394915	2395208	0.61	-	.	ID=g6437.t1;Parent=g6437;
OY727107.1_Ormia_ochracea_genome_assembly,_chromosome:_3	AUGUSTUS	stop_codon	2394915	2394917	.	-	0	ID=g6437.t1.stop1;Parent=g6437.t1;
OY727107.1_Ormia_ochracea_genome_assembly,_chromosome:_3	AUGUSTUS	CDS	2394915	2395208	0.61	-	0	ID=g6437.t1.CDS1;Parent=g6437.t1;
OY727107.1_Ormia_ochracea_genome_assembly,_chromosome:_3	AUGUSTUS	exon	2394915	2395208	.	-	.	ID=g6437.t1.exon1;Parent=g6437.t1;
OY727107.1_Ormia_ochracea_genome_assembly,_chromosome:_3	AUGUSTUS	start_codon	2395206	2395208	.	-	0	ID=g6437.t1.start1;Parent=g6437.t1;
OY727107.1_Ormia_ochracea_genome_assembly,_chromosome:_3	AUGUSTUS	gene	2409263	2410210	.	-	.	ID=g6438;
OY727107.1_Ormia_ochracea_genome_assembly,_chromosome:_3	AUGUSTUS	mRNA	2409263	2410210	1	-	.	ID=g6438.t1;Parent=g6438;
OY727107.1_Ormia_ochracea_genome_assembly,_chromosome:_3	AUGUSTUS	stop_codon	2409263	2409265	.	-	0	ID=g6438.t1.stop1;Parent=g6438.t1;
OY727107.1_Ormia_ochracea_genome_assembly,_chromosome:_3	AUGUSTUS	CDS	2409263	2410210	1	-	0	ID=g6438.t1.CDS1;Parent=g6438.t1;
OY727107.1_Ormia_ochracea_genome_assembly,_chromosome:_3	AUGUSTUS	exon	2409263	2410210	.	-	.	ID=g6438.t1.exon1;Parent=g6438.t1;
OY727107.1_Ormia_ochracea_genome_assembly,_chromosome:_3	AUGUSTUS	start_codon	2410208	2410210	.	-	0	ID=g6438.t1.start1;Parent=g6438.t1;
OY727107.1_Ormia_ochracea_genome_assembly,_chromosome:_3	AUGUSTUS	gene	2505890	2506096	.	-	.	ID=g6439;
OY727107.1_Ormia_ochracea_genome_assembly,_chromosome:_3	AUGUSTUS	mRNA	2505890	2506096	0.95	-	.	ID=g6439.t1;Parent=g6439;
OY727107.1_Ormia_ochracea_genome_assembly,_chromosome:_3	AUGUSTUS	stop_codon	2505890	2505892	.	-	0	ID=g6439.t1.stop1;Parent=g6439.t1;
OY727107.1_Ormia_ochracea_genome_assembly,_chromosome:_3	AUGUSTUS	CDS	2505890	2506096	0.95	-	0	ID=g6439.t1.CDS1;Parent=g6439.t1;
OY727107.1_Ormia_ochracea_genome_assembly,_chromosome:_3	AUGUSTUS	exon	2505890	2506096	.	-	.	ID=g6439.t1.exon1;Parent=g6439.t1;
OY727107.1_Ormia_ochracea_genome_assembly,_chromosome:_3	AUGUSTUS	start_codon	2506094	2506096	.	-	0	ID=g6439.t1.start1;Parent=g6439.t1;
OY727107.1_Ormia_ochracea_genome_assembly,_chromosome:_3	AUGUSTUS	gene	2532271	2533131	.	-	.	ID=g6440;
OY727107.1_Ormia_ochracea_genome_assembly,_chromosome:_3	AUGUSTUS	mRNA	2532271	2533131	1	-	.	ID=g6440.t1;Parent=g6440;
OY727107.1_Ormia_ochracea_genome_assembly,_chromosome:_3	AUGUSTUS	stop_codon	2532271	2532273	.	-	0	ID=g6440.t1.stop1;Parent=g6440.t1;
OY727107.1_Ormia_ochracea_genome_assembly,_chromosome:_3	AUGUSTUS	CDS	2532271	2533131	1	-	0	ID=g6440.t1.CDS1;Parent=g6440.t1;
OY727107.1_Ormia_ochracea_genome_assembly,_chromosome:_3	AUGUSTUS	exon	2532271	2533131	.	-	.	ID=g6440.t1.exon1;Parent=g6440.t1;
OY727107.1_Ormia_ochracea_genome_assembly,_chromosome:_3	AUGUSTUS	start_codon	2533129	2533131	.	-	0	ID=g6440.t1.start1;Parent=g6440.t1;
OY727107.1_Ormia_ochracea_genome_assembly,_chromosome:_3	AUGUSTUS	gene	2537597	2538753	.	-	.	ID=g6441;
OY727107.1_Ormia_ochracea_genome_assembly,_chromosome:_3	AUGUSTUS	mRNA	2537597	2538753	1	-	.	ID=g6441.t1;Parent=g6441;
OY727107.1_Ormia_ochracea_genome_assembly,_chromosome:_3	AUGUSTUS	stop_codon	2537597	2537599	.	-	0	ID=g6441.t1.stop1;Parent=g6441.t1;
OY727107.1_Ormia_ochracea_genome_assembly,_chromosome:_3	AUGUSTUS	CDS	2537597	2537817	1	-	2	ID=g6441.t1.CDS1;Parent=g6441.t1;
OY727107.1_Ormia_ochracea_genome_assembly,_chromosome:_3	AUGUSTUS	exon	2537597	2537817	.	-	.	ID=g6441.t1.exon1;Parent=g6441.t1;
OY727107.1_Ormia_ochracea_genome_assembly,_chromosome:_3	AUGUSTUS	intron	2537818	2537891	1	-	.	ID=g6441.t1.intron1;Parent=g6441.t1;
OY727107.1_Ormia_ochracea_genome_assembly,_chromosome:_3	AUGUSTUS	CDS	2537892	2538071	1	-	2	ID=g6441.t1.CDS2;Parent=g6441.t1;
OY727107.1_Ormia_ochracea_genome_assembly,_chromosome:_3	AUGUSTUS	exon	2537892	2538071	.	-	.	ID=g6441.t1.exon2;Parent=g6441.t1;
OY727107.1_Ormia_ochracea_genome_assembly,_chromosome:_3	AUGUSTUS	intron	2538072	2538692	1	-	.	ID=g6441.t1.intron2;Parent=g6441.t1;
OY727107.1_Ormia_ochracea_genome_assembly,_chromosome:_3	AUGUSTUS	CDS	2538693	2538753	1	-	0	ID=g6441.t1.CDS3;Parent=g6441.t1;
OY727107.1_Ormia_ochracea_genome_assembly,_chromosome:_3	AUGUSTUS	exon	2538693	2538753	.	-	.	ID=g6441.t1.exon3;Parent=g6441.t1;
OY727107.1_Ormia_ochracea_genome_assembly,_chromosome:_3	AUGUSTUS	start_codon	2538751	2538753	.	-	0	ID=g6441.t1.start1;Parent=g6441.t1;
OY727107.1_Ormia_ochracea_genome_assembly,_chromosome:_3	AUGUSTUS	gene	2557872	2559875	.	-	.	ID=g6442;
OY727107.1_Ormia_ochracea_genome_assembly,_chromosome:_3	AUGUSTUS	mRNA	2557872	2559875	0.7	-	.	ID=g6442.t1;Parent=g6442;
OY727107.1_Ormia_ochracea_genome_assembly,_chromosome:_3	AUGUSTUS	stop_codon	2557872	2557874	.	-	0	ID=g6442.t1.stop1;Parent=g6442.t1;
OY727107.1_Ormia_ochracea_genome_assembly,_chromosome:_3	AUGUSTUS	CDS	2557872	2558186	1	-	0	ID=g6442.t1.CDS1;Parent=g6442.t1;
OY727107.1_Ormia_ochracea_genome_assembly,_chromosome:_3	AUGUSTUS	exon	2557872	2558186	.	-	.	ID=g6442.t1.exon1;Parent=g6442.t1;
OY727107.1_Ormia_ochracea_genome_assembly,_chromosome:_3	AUGUSTUS	intron	2558187	2559854	0.7	-	.	ID=g6442.t1.intron1;Parent=g6442.t1;
OY727107.1_Ormia_ochracea_genome_assembly,_chromosome:_3	AUGUSTUS	CDS	2559855	2559875	0.7	-	0	ID=g6442.t1.CDS2;Parent=g6442.t1;
OY727107.1_Ormia_ochracea_genome_assembly,_chromosome:_3	AUGUSTUS	exon	2559855	2559875	.	-	.	ID=g6442.t1.exon2;Parent=g6442.t1;
OY727107.1_Ormia_ochracea_genome_assembly,_chromosome:_3	AUGUSTUS	start_codon	2559873	2559875	.	-	0	ID=g6442.t1.start1;Parent=g6442.t1;
OY727107.1_Ormia_ochracea_genome_assembly,_chromosome:_3	AUGUSTUS	gene	2583308	2584615	.	-	.	ID=g6443;
OY727107.1_Ormia_ochracea_genome_assembly,_chromosome:_3	AUGUSTUS	mRNA	2583308	2584615	1	-	.	ID=g6443.t1;Parent=g6443;
OY727107.1_Ormia_ochracea_genome_assembly,_chromosome:_3	AUGUSTUS	stop_codon	2583308	2583310	.	-	0	ID=g6443.t1.stop1;Parent=g6443.t1;
OY727107.1_Ormia_ochracea_genome_assembly,_chromosome:_3	AUGUSTUS	CDS	2583308	2584615	1	-	0	ID=g6443.t1.CDS1;Parent=g6443.t1;
OY727107.1_Ormia_ochracea_genome_assembly,_chromosome:_3	AUGUSTUS	exon	2583308	2584615	.	-	.	ID=g6443.t1.exon1;Parent=g6443.t1;
OY727107.1_Ormia_ochracea_genome_assembly,_chromosome:_3	AUGUSTUS	start_codon	2584613	2584615	.	-	0	ID=g6443.t1.start1;Parent=g6443.t1;
OY727107.1_Ormia_ochracea_genome_assembly,_chromosome:_3	AUGUSTUS	gene	2596042	2596358	.	-	.	ID=g6444;
OY727107.1_Ormia_ochracea_genome_assembly,_chromosome:_3	AUGUSTUS	mRNA	2596042	2596358	0.78	-	.	ID=g6444.t1;Parent=g6444;
OY727107.1_Ormia_ochracea_genome_assembly,_chromosome:_3	AUGUSTUS	stop_codon	2596042	2596044	.	-	0	ID=g6444.t1.stop1;Parent=g6444.t1;
OY727107.1_Ormia_ochracea_genome_assembly,_chromosome:_3	AUGUSTUS	CDS	2596042	2596061	0.78	-	2	ID=g6444.t1.CDS1;Parent=g6444.t1;
OY727107.1_Ormia_ochracea_genome_assembly,_chromosome:_3	AUGUSTUS	exon	2596042	2596061	.	-	.	ID=g6444.t1.exon1;Parent=g6444.t1;
OY727107.1_Ormia_ochracea_genome_assembly,_chromosome:_3	AUGUSTUS	intron	2596062	2596123	0.78	-	.	ID=g6444.t1.intron1;Parent=g6444.t1;
OY727107.1_Ormia_ochracea_genome_assembly,_chromosome:_3	AUGUSTUS	CDS	2596124	2596358	0.98	-	0	ID=g6444.t1.CDS2;Parent=g6444.t1;
OY727107.1_Ormia_ochracea_genome_assembly,_chromosome:_3	AUGUSTUS	exon	2596124	2596358	.	-	.	ID=g6444.t1.exon2;Parent=g6444.t1;
OY727107.1_Ormia_ochracea_genome_assembly,_chromosome:_3	AUGUSTUS	start_codon	2596356	2596358	.	-	0	ID=g6444.t1.start1;Parent=g6444.t1;
OY727107.1_Ormia_ochracea_genome_assembly,_chromosome:_3	AUGUSTUS	gene	2622982	2641844	.	-	.	ID=g6445;
OY727107.1_Ormia_ochracea_genome_assembly,_chromosome:_3	AUGUSTUS	mRNA	2622982	2641844	1	-	.	ID=g6445.t1;Parent=g6445;
OY727107.1_Ormia_ochracea_genome_assembly,_chromosome:_3	AUGUSTUS	stop_codon	2622982	2622984	.	-	0	ID=g6445.t1.stop1;Parent=g6445.t1;
OY727107.1_Ormia_ochracea_genome_assembly,_chromosome:_3	AUGUSTUS	CDS	2622982	2623122	1	-	0	ID=g6445.t1.CDS1;Parent=g6445.t1;
OY727107.1_Ormia_ochracea_genome_assembly,_chromosome:_3	AUGUSTUS	exon	2622982	2623122	.	-	.	ID=g6445.t1.exon1;Parent=g6445.t1;
OY727107.1_Ormia_ochracea_genome_assembly,_chromosome:_3	AUGUSTUS	intron	2623123	2624375	1	-	.	ID=g6445.t1.intron1;Parent=g6445.t1;
OY727107.1_Ormia_ochracea_genome_assembly,_chromosome:_3	AUGUSTUS	CDS	2624376	2624736	1	-	1	ID=g6445.t1.CDS2;Parent=g6445.t1;
OY727107.1_Ormia_ochracea_genome_assembly,_chromosome:_3	AUGUSTUS	exon	2624376	2624736	.	-	.	ID=g6445.t1.exon2;Parent=g6445.t1;
OY727107.1_Ormia_ochracea_genome_assembly,_chromosome:_3	AUGUSTUS	intron	2624737	2624801	1	-	.	ID=g6445.t1.intron2;Parent=g6445.t1;
OY727107.1_Ormia_ochracea_genome_assembly,_chromosome:_3	AUGUSTUS	CDS	2624802	2626261	1	-	0	ID=g6445.t1.CDS3;Parent=g6445.t1;
OY727107.1_Ormia_ochracea_genome_assembly,_chromosome:_3	AUGUSTUS	exon	2624802	2626261	.	-	.	ID=g6445.t1.exon3;Parent=g6445.t1;
OY727107.1_Ormia_ochracea_genome_assembly,_chromosome:_3	AUGUSTUS	intron	2626262	2628704	1	-	.	ID=g6445.t1.intron3;Parent=g6445.t1;
OY727107.1_Ormia_ochracea_genome_assembly,_chromosome:_3	AUGUSTUS	CDS	2628705	2628865	1	-	2	ID=g6445.t1.CDS4;Parent=g6445.t1;
OY727107.1_Ormia_ochracea_genome_assembly,_chromosome:_3	AUGUSTUS	exon	2628705	2628865	.	-	.	ID=g6445.t1.exon4;Parent=g6445.t1;
OY727107.1_Ormia_ochracea_genome_assembly,_chromosome:_3	AUGUSTUS	intron	2628866	2628936	1	-	.	ID=g6445.t1.intron4;Parent=g6445.t1;
OY727107.1_Ormia_ochracea_genome_assembly,_chromosome:_3	AUGUSTUS	CDS	2628937	2629048	1	-	0	ID=g6445.t1.CDS5;Parent=g6445.t1;
OY727107.1_Ormia_ochracea_genome_assembly,_chromosome:_3	AUGUSTUS	exon	2628937	2629048	.	-	.	ID=g6445.t1.exon5;Parent=g6445.t1;
OY727107.1_Ormia_ochracea_genome_assembly,_chromosome:_3	AUGUSTUS	intron	2629049	2632143	1	-	.	ID=g6445.t1.intron5;Parent=g6445.t1;
OY727107.1_Ormia_ochracea_genome_assembly,_chromosome:_3	AUGUSTUS	CDS	2632144	2632200	1	-	0	ID=g6445.t1.CDS6;Parent=g6445.t1;
OY727107.1_Ormia_ochracea_genome_assembly,_chromosome:_3	AUGUSTUS	exon	2632144	2632200	.	-	.	ID=g6445.t1.exon6;Parent=g6445.t1;
OY727107.1_Ormia_ochracea_genome_assembly,_chromosome:_3	AUGUSTUS	intron	2632201	2632833	1	-	.	ID=g6445.t1.intron6;Parent=g6445.t1;
OY727107.1_Ormia_ochracea_genome_assembly,_chromosome:_3	AUGUSTUS	CDS	2632834	2632979	1	-	2	ID=g6445.t1.CDS7;Parent=g6445.t1;
OY727107.1_Ormia_ochracea_genome_assembly,_chromosome:_3	AUGUSTUS	exon	2632834	2632979	.	-	.	ID=g6445.t1.exon7;Parent=g6445.t1;
OY727107.1_Ormia_ochracea_genome_assembly,_chromosome:_3	AUGUSTUS	intron	2632980	2633291	1	-	.	ID=g6445.t1.intron7;Parent=g6445.t1;
OY727107.1_Ormia_ochracea_genome_assembly,_chromosome:_3	AUGUSTUS	CDS	2633292	2633476	1	-	1	ID=g6445.t1.CDS8;Parent=g6445.t1;
OY727107.1_Ormia_ochracea_genome_assembly,_chromosome:_3	AUGUSTUS	exon	2633292	2633476	.	-	.	ID=g6445.t1.exon8;Parent=g6445.t1;
OY727107.1_Ormia_ochracea_genome_assembly,_chromosome:_3	AUGUSTUS	intron	2633477	2636107	1	-	.	ID=g6445.t1.intron8;Parent=g6445.t1;
OY727107.1_Ormia_ochracea_genome_assembly,_chromosome:_3	AUGUSTUS	CDS	2636108	2636218	1	-	1	ID=g6445.t1.CDS9;Parent=g6445.t1;
OY727107.1_Ormia_ochracea_genome_assembly,_chromosome:_3	AUGUSTUS	exon	2636108	2636218	.	-	.	ID=g6445.t1.exon9;Parent=g6445.t1;
OY727107.1_Ormia_ochracea_genome_assembly,_chromosome:_3	AUGUSTUS	intron	2636219	2641668	1	-	.	ID=g6445.t1.intron9;Parent=g6445.t1;
OY727107.1_Ormia_ochracea_genome_assembly,_chromosome:_3	AUGUSTUS	CDS	2641669	2641844	1	-	0	ID=g6445.t1.CDS10;Parent=g6445.t1;
OY727107.1_Ormia_ochracea_genome_assembly,_chromosome:_3	AUGUSTUS	exon	2641669	2641844	.	-	.	ID=g6445.t1.exon10;Parent=g6445.t1;
OY727107.1_Ormia_ochracea_genome_assembly,_chromosome:_3	AUGUSTUS	start_codon	2641842	2641844	.	-	0	ID=g6445.t1.start1;Parent=g6445.t1;
OY727107.1_Ormia_ochracea_genome_assembly,_chromosome:_3	AUGUSTUS	mRNA	2622982	2641844	1	-	.	ID=g6445.t2;Parent=g6445;
OY727107.1_Ormia_ochracea_genome_assembly,_chromosome:_3	AUGUSTUS	stop_codon	2622982	2622984	.	-	0	ID=g6445.t2.stop1;Parent=g6445.t2;
OY727107.1_Ormia_ochracea_genome_assembly,_chromosome:_3	AUGUSTUS	CDS	2622982	2623122	1	-	0	ID=g6445.t2.CDS1;Parent=g6445.t2;
OY727107.1_Ormia_ochracea_genome_assembly,_chromosome:_3	AUGUSTUS	exon	2622982	2623122	.	-	.	ID=g6445.t2.exon1;Parent=g6445.t2;
OY727107.1_Ormia_ochracea_genome_assembly,_chromosome:_3	AUGUSTUS	intron	2623123	2624387	1	-	.	ID=g6445.t2.intron1;Parent=g6445.t2;
OY727107.1_Ormia_ochracea_genome_assembly,_chromosome:_3	AUGUSTUS	CDS	2624388	2624736	1	-	1	ID=g6445.t2.CDS2;Parent=g6445.t2;
OY727107.1_Ormia_ochracea_genome_assembly,_chromosome:_3	AUGUSTUS	exon	2624388	2624736	.	-	.	ID=g6445.t2.exon2;Parent=g6445.t2;
OY727107.1_Ormia_ochracea_genome_assembly,_chromosome:_3	AUGUSTUS	intron	2624737	2624801	1	-	.	ID=g6445.t2.intron2;Parent=g6445.t2;
OY727107.1_Ormia_ochracea_genome_assembly,_chromosome:_3	AUGUSTUS	CDS	2624802	2626261	1	-	0	ID=g6445.t2.CDS3;Parent=g6445.t2;
OY727107.1_Ormia_ochracea_genome_assembly,_chromosome:_3	AUGUSTUS	exon	2624802	2626261	.	-	.	ID=g6445.t2.exon3;Parent=g6445.t2;
OY727107.1_Ormia_ochracea_genome_assembly,_chromosome:_3	AUGUSTUS	intron	2626262	2628704	1	-	.	ID=g6445.t2.intron3;Parent=g6445.t2;
OY727107.1_Ormia_ochracea_genome_assembly,_chromosome:_3	AUGUSTUS	CDS	2628705	2628865	1	-	2	ID=g6445.t2.CDS4;Parent=g6445.t2;
OY727107.1_Ormia_ochracea_genome_assembly,_chromosome:_3	AUGUSTUS	exon	2628705	2628865	.	-	.	ID=g6445.t2.exon4;Parent=g6445.t2;
OY727107.1_Ormia_ochracea_genome_assembly,_chromosome:_3	AUGUSTUS	intron	2628866	2628936	1	-	.	ID=g6445.t2.intron4;Parent=g6445.t2;
OY727107.1_Ormia_ochracea_genome_assembly,_chromosome:_3	AUGUSTUS	CDS	2628937	2629048	1	-	0	ID=g6445.t2.CDS5;Parent=g6445.t2;
OY727107.1_Ormia_ochracea_genome_assembly,_chromosome:_3	AUGUSTUS	exon	2628937	2629048	.	-	.	ID=g6445.t2.exon5;Parent=g6445.t2;
OY727107.1_Ormia_ochracea_genome_assembly,_chromosome:_3	AUGUSTUS	intron	2629049	2632143	1	-	.	ID=g6445.t2.intron5;Parent=g6445.t2;
OY727107.1_Ormia_ochracea_genome_assembly,_chromosome:_3	AUGUSTUS	CDS	2632144	2632200	1	-	0	ID=g6445.t2.CDS6;Parent=g6445.t2;
OY727107.1_Ormia_ochracea_genome_assembly,_chromosome:_3	AUGUSTUS	exon	2632144	2632200	.	-	.	ID=g6445.t2.exon6;Parent=g6445.t2;
OY727107.1_Ormia_ochracea_genome_assembly,_chromosome:_3	AUGUSTUS	intron	2632201	2632833	1	-	.	ID=g6445.t2.intron6;Parent=g6445.t2;
OY727107.1_Ormia_ochracea_genome_assembly,_chromosome:_3	AUGUSTUS	CDS	2632834	2632979	1	-	2	ID=g6445.t2.CDS7;Parent=g6445.t2;
OY727107.1_Ormia_ochracea_genome_assembly,_chromosome:_3	AUGUSTUS	exon	2632834	2632979	.	-	.	ID=g6445.t2.exon7;Parent=g6445.t2;
OY727107.1_Ormia_ochracea_genome_assembly,_chromosome:_3	AUGUSTUS	intron	2632980	2633291	1	-	.	ID=g6445.t2.intron7;Parent=g6445.t2;
OY727107.1_Ormia_ochracea_genome_assembly,_chromosome:_3	AUGUSTUS	CDS	2633292	2633476	1	-	1	ID=g6445.t2.CDS8;Parent=g6445.t2;
OY727107.1_Ormia_ochracea_genome_assembly,_chromosome:_3	AUGUSTUS	exon	2633292	2633476	.	-	.	ID=g6445.t2.exon8;Parent=g6445.t2;
OY727107.1_Ormia_ochracea_genome_assembly,_chromosome:_3	AUGUSTUS	intron	2633477	2636107	1	-	.	ID=g6445.t2.intron8;Parent=g6445.t2;
OY727107.1_Ormia_ochracea_genome_assembly,_chromosome:_3	AUGUSTUS	CDS	2636108	2636218	1	-	1	ID=g6445.t2.CDS9;Parent=g6445.t2;
OY727107.1_Ormia_ochracea_genome_assembly,_chromosome:_3	AUGUSTUS	exon	2636108	2636218	.	-	.	ID=g6445.t2.exon9;Parent=g6445.t2;
OY727107.1_Ormia_ochracea_genome_assembly,_chromosome:_3	AUGUSTUS	intron	2636219	2641668	1	-	.	ID=g6445.t2.intron9;Parent=g6445.t2;
OY727107.1_Ormia_ochracea_genome_assembly,_chromosome:_3	AUGUSTUS	CDS	2641669	2641844	1	-	0	ID=g6445.t2.CDS10;Parent=g6445.t2;
OY727107.1_Ormia_ochracea_genome_assembly,_chromosome:_3	AUGUSTUS	exon	2641669	2641844	.	-	.	ID=g6445.t2.exon10;Parent=g6445.t2;
OY727107.1_Ormia_ochracea_genome_assembly,_chromosome:_3	AUGUSTUS	start_codon	2641842	2641844	.	-	0	ID=g6445.t2.start1;Parent=g6445.t2;
OY727107.1_Ormia_ochracea_genome_assembly,_chromosome:_3	AUGUSTUS	mRNA	2622982	2641844	1	-	.	ID=g6445.t3;Parent=g6445;
OY727107.1_Ormia_ochracea_genome_assembly,_chromosome:_3	AUGUSTUS	stop_codon	2622982	2622984	.	-	0	ID=g6445.t3.stop1;Parent=g6445.t3;
OY727107.1_Ormia_ochracea_genome_assembly,_chromosome:_3	AUGUSTUS	CDS	2622982	2623122	1	-	0	ID=g6445.t3.CDS1;Parent=g6445.t3;
OY727107.1_Ormia_ochracea_genome_assembly,_chromosome:_3	AUGUSTUS	exon	2622982	2623122	.	-	.	ID=g6445.t3.exon1;Parent=g6445.t3;
OY727107.1_Ormia_ochracea_genome_assembly,_chromosome:_3	AUGUSTUS	intron	2623123	2624387	1	-	.	ID=g6445.t3.intron1;Parent=g6445.t3;
OY727107.1_Ormia_ochracea_genome_assembly,_chromosome:_3	AUGUSTUS	CDS	2624388	2624736	1	-	1	ID=g6445.t3.CDS2;Parent=g6445.t3;
OY727107.1_Ormia_ochracea_genome_assembly,_chromosome:_3	AUGUSTUS	exon	2624388	2624736	.	-	.	ID=g6445.t3.exon2;Parent=g6445.t3;
OY727107.1_Ormia_ochracea_genome_assembly,_chromosome:_3	AUGUSTUS	intron	2624737	2624801	1	-	.	ID=g6445.t3.intron2;Parent=g6445.t3;
OY727107.1_Ormia_ochracea_genome_assembly,_chromosome:_3	AUGUSTUS	CDS	2624802	2626261	1	-	0	ID=g6445.t3.CDS3;Parent=g6445.t3;
OY727107.1_Ormia_ochracea_genome_assembly,_chromosome:_3	AUGUSTUS	exon	2624802	2626261	.	-	.	ID=g6445.t3.exon3;Parent=g6445.t3;
OY727107.1_Ormia_ochracea_genome_assembly,_chromosome:_3	AUGUSTUS	intron	2626262	2628704	1	-	.	ID=g6445.t3.intron3;Parent=g6445.t3;
OY727107.1_Ormia_ochracea_genome_assembly,_chromosome:_3	AUGUSTUS	CDS	2628705	2628865	1	-	2	ID=g6445.t3.CDS4;Parent=g6445.t3;
OY727107.1_Ormia_ochracea_genome_assembly,_chromosome:_3	AUGUSTUS	exon	2628705	2628865	.	-	.	ID=g6445.t3.exon4;Parent=g6445.t3;
OY727107.1_Ormia_ochracea_genome_assembly,_chromosome:_3	AUGUSTUS	intron	2628866	2628936	1	-	.	ID=g6445.t3.intron4;Parent=g6445.t3;
OY727107.1_Ormia_ochracea_genome_assembly,_chromosome:_3	AUGUSTUS	CDS	2628937	2629048	1	-	0	ID=g6445.t3.CDS5;Parent=g6445.t3;
OY727107.1_Ormia_ochracea_genome_assembly,_chromosome:_3	AUGUSTUS	exon	2628937	2629048	.	-	.	ID=g6445.t3.exon5;Parent=g6445.t3;
OY727107.1_Ormia_ochracea_genome_assembly,_chromosome:_3	AUGUSTUS	intron	2629049	2632143	1	-	.	ID=g6445.t3.intron5;Parent=g6445.t3;
OY727107.1_Ormia_ochracea_genome_assembly,_chromosome:_3	AUGUSTUS	CDS	2632144	2632200	1	-	0	ID=g6445.t3.CDS6;Parent=g6445.t3;
OY727107.1_Ormia_ochracea_genome_assembly,_chromosome:_3	AUGUSTUS	exon	2632144	2632200	.	-	.	ID=g6445.t3.exon6;Parent=g6445.t3;
OY727107.1_Ormia_ochracea_genome_assembly,_chromosome:_3	AUGUSTUS	intron	2632201	2632833	1	-	.	ID=g6445.t3.intron6;Parent=g6445.t3;
OY727107.1_Ormia_ochracea_genome_assembly,_chromosome:_3	AUGUSTUS	CDS	2632834	2632979	1	-	2	ID=g6445.t3.CDS7;Parent=g6445.t3;
OY727107.1_Ormia_ochracea_genome_assembly,_chromosome:_3	AUGUSTUS	exon	2632834	2632979	.	-	.	ID=g6445.t3.exon7;Parent=g6445.t3;
OY727107.1_Ormia_ochracea_genome_assembly,_chromosome:_3	AUGUSTUS	intron	2632980	2633291	1	-	.	ID=g6445.t3.intron7;Parent=g6445.t3;
OY727107.1_Ormia_ochracea_genome_assembly,_chromosome:_3	AUGUSTUS	CDS	2633292	2633476	1	-	1	ID=g6445.t3.CDS8;Parent=g6445.t3;
OY727107.1_Ormia_ochracea_genome_assembly,_chromosome:_3	AUGUSTUS	exon	2633292	2633476	.	-	.	ID=g6445.t3.exon8;Parent=g6445.t3;
OY727107.1_Ormia_ochracea_genome_assembly,_chromosome:_3	AUGUSTUS	intron	2633477	2641668	1	-	.	ID=g6445.t3.intron8;Parent=g6445.t3;
OY727107.1_Ormia_ochracea_genome_assembly,_chromosome:_3	AUGUSTUS	CDS	2641669	2641844	1	-	0	ID=g6445.t3.CDS9;Parent=g6445.t3;
OY727107.1_Ormia_ochracea_genome_assembly,_chromosome:_3	AUGUSTUS	exon	2641669	2641844	.	-	.	ID=g6445.t3.exon9;Parent=g6445.t3;
OY727107.1_Ormia_ochracea_genome_assembly,_chromosome:_3	AUGUSTUS	start_codon	2641842	2641844	.	-	0	ID=g6445.t3.start1;Parent=g6445.t3;
OY727107.1_Ormia_ochracea_genome_assembly,_chromosome:_3	AUGUSTUS	mRNA	2622982	2641844	1	-	.	ID=g6445.t4;Parent=g6445;
OY727107.1_Ormia_ochracea_genome_assembly,_chromosome:_3	AUGUSTUS	stop_codon	2622982	2622984	.	-	0	ID=g6445.t4.stop1;Parent=g6445.t4;
OY727107.1_Ormia_ochracea_genome_assembly,_chromosome:_3	AUGUSTUS	CDS	2622982	2623122	1	-	0	ID=g6445.t4.CDS1;Parent=g6445.t4;
OY727107.1_Ormia_ochracea_genome_assembly,_chromosome:_3	AUGUSTUS	exon	2622982	2623122	.	-	.	ID=g6445.t4.exon1;Parent=g6445.t4;
OY727107.1_Ormia_ochracea_genome_assembly,_chromosome:_3	AUGUSTUS	intron	2623123	2624387	1	-	.	ID=g6445.t4.intron1;Parent=g6445.t4;
OY727107.1_Ormia_ochracea_genome_assembly,_chromosome:_3	AUGUSTUS	CDS	2624388	2624736	1	-	1	ID=g6445.t4.CDS2;Parent=g6445.t4;
OY727107.1_Ormia_ochracea_genome_assembly,_chromosome:_3	AUGUSTUS	exon	2624388	2624736	.	-	.	ID=g6445.t4.exon2;Parent=g6445.t4;
OY727107.1_Ormia_ochracea_genome_assembly,_chromosome:_3	AUGUSTUS	intron	2624737	2624801	1	-	.	ID=g6445.t4.intron2;Parent=g6445.t4;
OY727107.1_Ormia_ochracea_genome_assembly,_chromosome:_3	AUGUSTUS	CDS	2624802	2626261	1	-	0	ID=g6445.t4.CDS3;Parent=g6445.t4;
OY727107.1_Ormia_ochracea_genome_assembly,_chromosome:_3	AUGUSTUS	exon	2624802	2626261	.	-	.	ID=g6445.t4.exon3;Parent=g6445.t4;
OY727107.1_Ormia_ochracea_genome_assembly,_chromosome:_3	AUGUSTUS	intron	2626262	2628704	1	-	.	ID=g6445.t4.intron3;Parent=g6445.t4;
OY727107.1_Ormia_ochracea_genome_assembly,_chromosome:_3	AUGUSTUS	CDS	2628705	2628865	1	-	2	ID=g6445.t4.CDS4;Parent=g6445.t4;
OY727107.1_Ormia_ochracea_genome_assembly,_chromosome:_3	AUGUSTUS	exon	2628705	2628865	.	-	.	ID=g6445.t4.exon4;Parent=g6445.t4;
OY727107.1_Ormia_ochracea_genome_assembly,_chromosome:_3	AUGUSTUS	intron	2628866	2628936	1	-	.	ID=g6445.t4.intron4;Parent=g6445.t4;
OY727107.1_Ormia_ochracea_genome_assembly,_chromosome:_3	AUGUSTUS	CDS	2628937	2629048	1	-	0	ID=g6445.t4.CDS5;Parent=g6445.t4;
OY727107.1_Ormia_ochracea_genome_assembly,_chromosome:_3	AUGUSTUS	exon	2628937	2629048	.	-	.	ID=g6445.t4.exon5;Parent=g6445.t4;
OY727107.1_Ormia_ochracea_genome_assembly,_chromosome:_3	AUGUSTUS	intron	2629049	2632833	1	-	.	ID=g6445.t4.intron5;Parent=g6445.t4;
OY727107.1_Ormia_ochracea_genome_assembly,_chromosome:_3	AUGUSTUS	CDS	2632834	2632979	1	-	2	ID=g6445.t4.CDS6;Parent=g6445.t4;
OY727107.1_Ormia_ochracea_genome_assembly,_chromosome:_3	AUGUSTUS	exon	2632834	2632979	.	-	.	ID=g6445.t4.exon6;Parent=g6445.t4;
OY727107.1_Ormia_ochracea_genome_assembly,_chromosome:_3	AUGUSTUS	intron	2632980	2633291	1	-	.	ID=g6445.t4.intron6;Parent=g6445.t4;
OY727107.1_Ormia_ochracea_genome_assembly,_chromosome:_3	AUGUSTUS	CDS	2633292	2633476	1	-	1	ID=g6445.t4.CDS7;Parent=g6445.t4;
OY727107.1_Ormia_ochracea_genome_assembly,_chromosome:_3	AUGUSTUS	exon	2633292	2633476	.	-	.	ID=g6445.t4.exon7;Parent=g6445.t4;
OY727107.1_Ormia_ochracea_genome_assembly,_chromosome:_3	AUGUSTUS	intron	2633477	2636107	1	-	.	ID=g6445.t4.intron7;Parent=g6445.t4;
OY727107.1_Ormia_ochracea_genome_assembly,_chromosome:_3	AUGUSTUS	CDS	2636108	2636218	1	-	1	ID=g6445.t4.CDS8;Parent=g6445.t4;
OY727107.1_Ormia_ochracea_genome_assembly,_chromosome:_3	AUGUSTUS	exon	2636108	2636218	.	-	.	ID=g6445.t4.exon8;Parent=g6445.t4;
OY727107.1_Ormia_ochracea_genome_assembly,_chromosome:_3	AUGUSTUS	intron	2636219	2641668	1	-	.	ID=g6445.t4.intron8;Parent=g6445.t4;
OY727107.1_Ormia_ochracea_genome_assembly,_chromosome:_3	AUGUSTUS	CDS	2641669	2641844	1	-	0	ID=g6445.t4.CDS9;Parent=g6445.t4;
OY727107.1_Ormia_ochracea_genome_assembly,_chromosome:_3	AUGUSTUS	exon	2641669	2641844	.	-	.	ID=g6445.t4.exon9;Parent=g6445.t4;
OY727107.1_Ormia_ochracea_genome_assembly,_chromosome:_3	AUGUSTUS	start_codon	2641842	2641844	.	-	0	ID=g6445.t4.start1;Parent=g6445.t4;
OY727107.1_Ormia_ochracea_genome_assembly,_chromosome:_3	AUGUSTUS	gene	2668800	2671302	.	-	.	ID=g6446;
OY727107.1_Ormia_ochracea_genome_assembly,_chromosome:_3	AUGUSTUS	mRNA	2668800	2671302	1	-	.	ID=g6446.t1;Parent=g6446;
OY727107.1_Ormia_ochracea_genome_assembly,_chromosome:_3	AUGUSTUS	stop_codon	2668800	2668802	.	-	0	ID=g6446.t1.stop1;Parent=g6446.t1;
OY727107.1_Ormia_ochracea_genome_assembly,_chromosome:_3	AUGUSTUS	CDS	2668800	2668937	1	-	0	ID=g6446.t1.CDS1;Parent=g6446.t1;
OY727107.1_Ormia_ochracea_genome_assembly,_chromosome:_3	AUGUSTUS	exon	2668800	2668937	.	-	.	ID=g6446.t1.exon1;Parent=g6446.t1;
OY727107.1_Ormia_ochracea_genome_assembly,_chromosome:_3	AUGUSTUS	intron	2668938	2671152	1	-	.	ID=g6446.t1.intron1;Parent=g6446.t1;
OY727107.1_Ormia_ochracea_genome_assembly,_chromosome:_3	AUGUSTUS	CDS	2671153	2671302	1	-	0	ID=g6446.t1.CDS2;Parent=g6446.t1;
OY727107.1_Ormia_ochracea_genome_assembly,_chromosome:_3	AUGUSTUS	exon	2671153	2671302	.	-	.	ID=g6446.t1.exon2;Parent=g6446.t1;
OY727107.1_Ormia_ochracea_genome_assembly,_chromosome:_3	AUGUSTUS	start_codon	2671300	2671302	.	-	0	ID=g6446.t1.start1;Parent=g6446.t1;
OY727107.1_Ormia_ochracea_genome_assembly,_chromosome:_3	AUGUSTUS	gene	2708359	2721537	.	-	.	ID=g6447;
OY727107.1_Ormia_ochracea_genome_assembly,_chromosome:_3	AUGUSTUS	mRNA	2708359	2721537	1	-	.	ID=g6447.t1;Parent=g6447;
OY727107.1_Ormia_ochracea_genome_assembly,_chromosome:_3	AUGUSTUS	stop_codon	2708359	2708361	.	-	0	ID=g6447.t1.stop1;Parent=g6447.t1;
OY727107.1_Ormia_ochracea_genome_assembly,_chromosome:_3	AUGUSTUS	CDS	2708359	2708752	1	-	1	ID=g6447.t1.CDS1;Parent=g6447.t1;
OY727107.1_Ormia_ochracea_genome_assembly,_chromosome:_3	AUGUSTUS	exon	2708359	2708752	.	-	.	ID=g6447.t1.exon1;Parent=g6447.t1;
OY727107.1_Ormia_ochracea_genome_assembly,_chromosome:_3	AUGUSTUS	intron	2708753	2708827	1	-	.	ID=g6447.t1.intron1;Parent=g6447.t1;
OY727107.1_Ormia_ochracea_genome_assembly,_chromosome:_3	AUGUSTUS	CDS	2708828	2709924	1	-	0	ID=g6447.t1.CDS2;Parent=g6447.t1;
OY727107.1_Ormia_ochracea_genome_assembly,_chromosome:_3	AUGUSTUS	exon	2708828	2709924	.	-	.	ID=g6447.t1.exon2;Parent=g6447.t1;
OY727107.1_Ormia_ochracea_genome_assembly,_chromosome:_3	AUGUSTUS	intron	2709925	2710567	1	-	.	ID=g6447.t1.intron2;Parent=g6447.t1;
OY727107.1_Ormia_ochracea_genome_assembly,_chromosome:_3	AUGUSTUS	CDS	2710568	2710728	1	-	2	ID=g6447.t1.CDS3;Parent=g6447.t1;
OY727107.1_Ormia_ochracea_genome_assembly,_chromosome:_3	AUGUSTUS	exon	2710568	2710728	.	-	.	ID=g6447.t1.exon3;Parent=g6447.t1;
OY727107.1_Ormia_ochracea_genome_assembly,_chromosome:_3	AUGUSTUS	intron	2710729	2712021	1	-	.	ID=g6447.t1.intron3;Parent=g6447.t1;
OY727107.1_Ormia_ochracea_genome_assembly,_chromosome:_3	AUGUSTUS	CDS	2712022	2712219	1	-	2	ID=g6447.t1.CDS4;Parent=g6447.t1;
OY727107.1_Ormia_ochracea_genome_assembly,_chromosome:_3	AUGUSTUS	exon	2712022	2712219	.	-	.	ID=g6447.t1.exon4;Parent=g6447.t1;
OY727107.1_Ormia_ochracea_genome_assembly,_chromosome:_3	AUGUSTUS	intron	2712220	2712303	1	-	.	ID=g6447.t1.intron4;Parent=g6447.t1;
OY727107.1_Ormia_ochracea_genome_assembly,_chromosome:_3	AUGUSTUS	CDS	2712304	2712400	1	-	0	ID=g6447.t1.CDS5;Parent=g6447.t1;
OY727107.1_Ormia_ochracea_genome_assembly,_chromosome:_3	AUGUSTUS	exon	2712304	2712400	.	-	.	ID=g6447.t1.exon5;Parent=g6447.t1;
OY727107.1_Ormia_ochracea_genome_assembly,_chromosome:_3	AUGUSTUS	intron	2712401	2715189	1	-	.	ID=g6447.t1.intron5;Parent=g6447.t1;
OY727107.1_Ormia_ochracea_genome_assembly,_chromosome:_3	AUGUSTUS	CDS	2715190	2715307	1	-	1	ID=g6447.t1.CDS6;Parent=g6447.t1;
OY727107.1_Ormia_ochracea_genome_assembly,_chromosome:_3	AUGUSTUS	exon	2715190	2715307	.	-	.	ID=g6447.t1.exon6;Parent=g6447.t1;
OY727107.1_Ormia_ochracea_genome_assembly,_chromosome:_3	AUGUSTUS	intron	2715308	2720734	1	-	.	ID=g6447.t1.intron6;Parent=g6447.t1;
OY727107.1_Ormia_ochracea_genome_assembly,_chromosome:_3	AUGUSTUS	CDS	2720735	2721537	1	-	0	ID=g6447.t1.CDS7;Parent=g6447.t1;
OY727107.1_Ormia_ochracea_genome_assembly,_chromosome:_3	AUGUSTUS	exon	2720735	2721537	.	-	.	ID=g6447.t1.exon7;Parent=g6447.t1;
OY727107.1_Ormia_ochracea_genome_assembly,_chromosome:_3	AUGUSTUS	start_codon	2721535	2721537	.	-	0	ID=g6447.t1.start1;Parent=g6447.t1;
OY727107.1_Ormia_ochracea_genome_assembly,_chromosome:_3	AUGUSTUS	mRNA	2708779	2721537	1	-	.	ID=g6447.t2;Parent=g6447;
OY727107.1_Ormia_ochracea_genome_assembly,_chromosome:_3	AUGUSTUS	stop_codon	2708779	2708781	.	-	0	ID=g6447.t2.stop1;Parent=g6447.t2;
OY727107.1_Ormia_ochracea_genome_assembly,_chromosome:_3	AUGUSTUS	CDS	2708779	2709924	1	-	0	ID=g6447.t2.CDS1;Parent=g6447.t2;
OY727107.1_Ormia_ochracea_genome_assembly,_chromosome:_3	AUGUSTUS	exon	2708779	2709924	.	-	.	ID=g6447.t2.exon1;Parent=g6447.t2;
OY727107.1_Ormia_ochracea_genome_assembly,_chromosome:_3	AUGUSTUS	intron	2709925	2710567	1	-	.	ID=g6447.t2.intron1;Parent=g6447.t2;
OY727107.1_Ormia_ochracea_genome_assembly,_chromosome:_3	AUGUSTUS	CDS	2710568	2710728	1	-	2	ID=g6447.t2.CDS2;Parent=g6447.t2;
OY727107.1_Ormia_ochracea_genome_assembly,_chromosome:_3	AUGUSTUS	exon	2710568	2710728	.	-	.	ID=g6447.t2.exon2;Parent=g6447.t2;
OY727107.1_Ormia_ochracea_genome_assembly,_chromosome:_3	AUGUSTUS	intron	2710729	2712021	1	-	.	ID=g6447.t2.intron2;Parent=g6447.t2;
OY727107.1_Ormia_ochracea_genome_assembly,_chromosome:_3	AUGUSTUS	CDS	2712022	2712219	1	-	2	ID=g6447.t2.CDS3;Parent=g6447.t2;
OY727107.1_Ormia_ochracea_genome_assembly,_chromosome:_3	AUGUSTUS	exon	2712022	2712219	.	-	.	ID=g6447.t2.exon3;Parent=g6447.t2;
OY727107.1_Ormia_ochracea_genome_assembly,_chromosome:_3	AUGUSTUS	intron	2712220	2712303	1	-	.	ID=g6447.t2.intron3;Parent=g6447.t2;
OY727107.1_Ormia_ochracea_genome_assembly,_chromosome:_3	AUGUSTUS	CDS	2712304	2712400	1	-	0	ID=g6447.t2.CDS4;Parent=g6447.t2;
OY727107.1_Ormia_ochracea_genome_assembly,_chromosome:_3	AUGUSTUS	exon	2712304	2712400	.	-	.	ID=g6447.t2.exon4;Parent=g6447.t2;
OY727107.1_Ormia_ochracea_genome_assembly,_chromosome:_3	AUGUSTUS	intron	2712401	2715189	1	-	.	ID=g6447.t2.intron4;Parent=g6447.t2;
OY727107.1_Ormia_ochracea_genome_assembly,_chromosome:_3	AUGUSTUS	CDS	2715190	2715307	1	-	1	ID=g6447.t2.CDS5;Parent=g6447.t2;
OY727107.1_Ormia_ochracea_genome_assembly,_chromosome:_3	AUGUSTUS	exon	2715190	2715307	.	-	.	ID=g6447.t2.exon5;Parent=g6447.t2;
OY727107.1_Ormia_ochracea_genome_assembly,_chromosome:_3	AUGUSTUS	intron	2715308	2720734	1	-	.	ID=g6447.t2.intron5;Parent=g6447.t2;
OY727107.1_Ormia_ochracea_genome_assembly,_chromosome:_3	AUGUSTUS	CDS	2720735	2721537	1	-	0	ID=g6447.t2.CDS6;Parent=g6447.t2;
OY727107.1_Ormia_ochracea_genome_assembly,_chromosome:_3	AUGUSTUS	exon	2720735	2721537	.	-	.	ID=g6447.t2.exon6;Parent=g6447.t2;
OY727107.1_Ormia_ochracea_genome_assembly,_chromosome:_3	AUGUSTUS	start_codon	2721535	2721537	.	-	0	ID=g6447.t2.start1;Parent=g6447.t2;
OY727107.1_Ormia_ochracea_genome_assembly,_chromosome:_3	AUGUSTUS	gene	2752708	2754654	.	-	.	ID=g6448;
OY727107.1_Ormia_ochracea_genome_assembly,_chromosome:_3	AUGUSTUS	mRNA	2752708	2754654	1	-	.	ID=g6448.t1;Parent=g6448;
OY727107.1_Ormia_ochracea_genome_assembly,_chromosome:_3	AUGUSTUS	stop_codon	2752708	2752710	.	-	0	ID=g6448.t1.stop1;Parent=g6448.t1;
OY727107.1_Ormia_ochracea_genome_assembly,_chromosome:_3	AUGUSTUS	CDS	2752708	2754654	1	-	0	ID=g6448.t1.CDS1;Parent=g6448.t1;
OY727107.1_Ormia_ochracea_genome_assembly,_chromosome:_3	AUGUSTUS	exon	2752708	2754654	.	-	.	ID=g6448.t1.exon1;Parent=g6448.t1;
OY727107.1_Ormia_ochracea_genome_assembly,_chromosome:_3	AUGUSTUS	start_codon	2754652	2754654	.	-	0	ID=g6448.t1.start1;Parent=g6448.t1;
OY727107.1_Ormia_ochracea_genome_assembly,_chromosome:_3	AUGUSTUS	gene	2761454	2762875	.	-	.	ID=g6449;
OY727107.1_Ormia_ochracea_genome_assembly,_chromosome:_3	AUGUSTUS	mRNA	2761454	2762875	1	-	.	ID=g6449.t1;Parent=g6449;
OY727107.1_Ormia_ochracea_genome_assembly,_chromosome:_3	AUGUSTUS	stop_codon	2761454	2761456	.	-	0	ID=g6449.t1.stop1;Parent=g6449.t1;
OY727107.1_Ormia_ochracea_genome_assembly,_chromosome:_3	AUGUSTUS	CDS	2761454	2762875	1	-	0	ID=g6449.t1.CDS1;Parent=g6449.t1;
OY727107.1_Ormia_ochracea_genome_assembly,_chromosome:_3	AUGUSTUS	exon	2761454	2762875	.	-	.	ID=g6449.t1.exon1;Parent=g6449.t1;
OY727107.1_Ormia_ochracea_genome_assembly,_chromosome:_3	AUGUSTUS	start_codon	2762873	2762875	.	-	0	ID=g6449.t1.start1;Parent=g6449.t1;
OY727107.1_Ormia_ochracea_genome_assembly,_chromosome:_3	AUGUSTUS	gene	2763803	2765131	.	+	.	ID=g6450;
OY727107.1_Ormia_ochracea_genome_assembly,_chromosome:_3	AUGUSTUS	mRNA	2763803	2765131	1	+	.	ID=g6450.t1;Parent=g6450;
OY727107.1_Ormia_ochracea_genome_assembly,_chromosome:_3	AUGUSTUS	start_codon	2763803	2763805	.	+	0	ID=g6450.t1.start1;Parent=g6450.t1;
OY727107.1_Ormia_ochracea_genome_assembly,_chromosome:_3	AUGUSTUS	CDS	2763803	2763843	1	+	0	ID=g6450.t1.CDS1;Parent=g6450.t1;
OY727107.1_Ormia_ochracea_genome_assembly,_chromosome:_3	AUGUSTUS	exon	2763803	2763843	.	+	.	ID=g6450.t1.exon1;Parent=g6450.t1;
OY727107.1_Ormia_ochracea_genome_assembly,_chromosome:_3	AUGUSTUS	intron	2763844	2763897	1	+	.	ID=g6450.t1.intron1;Parent=g6450.t1;
OY727107.1_Ormia_ochracea_genome_assembly,_chromosome:_3	AUGUSTUS	CDS	2763898	2763962	1	+	1	ID=g6450.t1.CDS2;Parent=g6450.t1;
OY727107.1_Ormia_ochracea_genome_assembly,_chromosome:_3	AUGUSTUS	exon	2763898	2763962	.	+	.	ID=g6450.t1.exon2;Parent=g6450.t1;
OY727107.1_Ormia_ochracea_genome_assembly,_chromosome:_3	AUGUSTUS	intron	2763963	2764022	1	+	.	ID=g6450.t1.intron2;Parent=g6450.t1;
OY727107.1_Ormia_ochracea_genome_assembly,_chromosome:_3	AUGUSTUS	CDS	2764023	2764473	1	+	2	ID=g6450.t1.CDS3;Parent=g6450.t1;
OY727107.1_Ormia_ochracea_genome_assembly,_chromosome:_3	AUGUSTUS	exon	2764023	2764473	.	+	.	ID=g6450.t1.exon3;Parent=g6450.t1;
OY727107.1_Ormia_ochracea_genome_assembly,_chromosome:_3	AUGUSTUS	intron	2764474	2764540	1	+	.	ID=g6450.t1.intron3;Parent=g6450.t1;
OY727107.1_Ormia_ochracea_genome_assembly,_chromosome:_3	AUGUSTUS	CDS	2764541	2764755	1	+	1	ID=g6450.t1.CDS4;Parent=g6450.t1;
OY727107.1_Ormia_ochracea_genome_assembly,_chromosome:_3	AUGUSTUS	exon	2764541	2764755	.	+	.	ID=g6450.t1.exon4;Parent=g6450.t1;
OY727107.1_Ormia_ochracea_genome_assembly,_chromosome:_3	AUGUSTUS	intron	2764756	2764814	1	+	.	ID=g6450.t1.intron4;Parent=g6450.t1;
OY727107.1_Ormia_ochracea_genome_assembly,_chromosome:_3	AUGUSTUS	CDS	2764815	2764892	1	+	2	ID=g6450.t1.CDS5;Parent=g6450.t1;
OY727107.1_Ormia_ochracea_genome_assembly,_chromosome:_3	AUGUSTUS	exon	2764815	2764892	.	+	.	ID=g6450.t1.exon5;Parent=g6450.t1;
OY727107.1_Ormia_ochracea_genome_assembly,_chromosome:_3	AUGUSTUS	intron	2764893	2764979	1	+	.	ID=g6450.t1.intron5;Parent=g6450.t1;
OY727107.1_Ormia_ochracea_genome_assembly,_chromosome:_3	AUGUSTUS	CDS	2764980	2765131	1	+	2	ID=g6450.t1.CDS6;Parent=g6450.t1;
OY727107.1_Ormia_ochracea_genome_assembly,_chromosome:_3	AUGUSTUS	exon	2764980	2765131	.	+	.	ID=g6450.t1.exon6;Parent=g6450.t1;
OY727107.1_Ormia_ochracea_genome_assembly,_chromosome:_3	AUGUSTUS	stop_codon	2765129	2765131	.	+	0	ID=g6450.t1.stop1;Parent=g6450.t1;
OY727107.1_Ormia_ochracea_genome_assembly,_chromosome:_3	AUGUSTUS	gene	2766193	2767706	.	+	.	ID=g6451;
OY727107.1_Ormia_ochracea_genome_assembly,_chromosome:_3	AUGUSTUS	mRNA	2766193	2767706	1	+	.	ID=g6451.t1;Parent=g6451;
OY727107.1_Ormia_ochracea_genome_assembly,_chromosome:_3	AUGUSTUS	start_codon	2766193	2766195	.	+	0	ID=g6451.t1.start1;Parent=g6451.t1;
OY727107.1_Ormia_ochracea_genome_assembly,_chromosome:_3	AUGUSTUS	CDS	2766193	2766304	1	+	0	ID=g6451.t1.CDS1;Parent=g6451.t1;
OY727107.1_Ormia_ochracea_genome_assembly,_chromosome:_3	AUGUSTUS	exon	2766193	2766304	.	+	.	ID=g6451.t1.exon1;Parent=g6451.t1;
OY727107.1_Ormia_ochracea_genome_assembly,_chromosome:_3	AUGUSTUS	intron	2766305	2766536	1	+	.	ID=g6451.t1.intron1;Parent=g6451.t1;
OY727107.1_Ormia_ochracea_genome_assembly,_chromosome:_3	AUGUSTUS	CDS	2766537	2766642	1	+	2	ID=g6451.t1.CDS2;Parent=g6451.t1;
OY727107.1_Ormia_ochracea_genome_assembly,_chromosome:_3	AUGUSTUS	exon	2766537	2766642	.	+	.	ID=g6451.t1.exon2;Parent=g6451.t1;
OY727107.1_Ormia_ochracea_genome_assembly,_chromosome:_3	AUGUSTUS	intron	2766643	2766955	1	+	.	ID=g6451.t1.intron2;Parent=g6451.t1;
OY727107.1_Ormia_ochracea_genome_assembly,_chromosome:_3	AUGUSTUS	CDS	2766956	2767272	1	+	1	ID=g6451.t1.CDS3;Parent=g6451.t1;
OY727107.1_Ormia_ochracea_genome_assembly,_chromosome:_3	AUGUSTUS	exon	2766956	2767272	.	+	.	ID=g6451.t1.exon3;Parent=g6451.t1;
OY727107.1_Ormia_ochracea_genome_assembly,_chromosome:_3	AUGUSTUS	intron	2767273	2767560	1	+	.	ID=g6451.t1.intron3;Parent=g6451.t1;
OY727107.1_Ormia_ochracea_genome_assembly,_chromosome:_3	AUGUSTUS	CDS	2767561	2767706	1	+	2	ID=g6451.t1.CDS4;Parent=g6451.t1;
OY727107.1_Ormia_ochracea_genome_assembly,_chromosome:_3	AUGUSTUS	exon	2767561	2767706	.	+	.	ID=g6451.t1.exon4;Parent=g6451.t1;
OY727107.1_Ormia_ochracea_genome_assembly,_chromosome:_3	AUGUSTUS	stop_codon	2767704	2767706	.	+	0	ID=g6451.t1.stop1;Parent=g6451.t1;
OY727107.1_Ormia_ochracea_genome_assembly,_chromosome:_3	AUGUSTUS	gene	2772921	2780741	.	-	.	ID=g6452;
OY727107.1_Ormia_ochracea_genome_assembly,_chromosome:_3	AUGUSTUS	mRNA	2772921	2780741	1	-	.	ID=g6452.t1;Parent=g6452;
OY727107.1_Ormia_ochracea_genome_assembly,_chromosome:_3	AUGUSTUS	stop_codon	2772921	2772923	.	-	0	ID=g6452.t1.stop1;Parent=g6452.t1;
OY727107.1_Ormia_ochracea_genome_assembly,_chromosome:_3	AUGUSTUS	CDS	2772921	2774101	1	-	2	ID=g6452.t1.CDS1;Parent=g6452.t1;
OY727107.1_Ormia_ochracea_genome_assembly,_chromosome:_3	AUGUSTUS	exon	2772921	2774101	.	-	.	ID=g6452.t1.exon1;Parent=g6452.t1;
OY727107.1_Ormia_ochracea_genome_assembly,_chromosome:_3	AUGUSTUS	intron	2774102	2774193	1	-	.	ID=g6452.t1.intron1;Parent=g6452.t1;
OY727107.1_Ormia_ochracea_genome_assembly,_chromosome:_3	AUGUSTUS	CDS	2774194	2774452	1	-	0	ID=g6452.t1.CDS2;Parent=g6452.t1;
OY727107.1_Ormia_ochracea_genome_assembly,_chromosome:_3	AUGUSTUS	exon	2774194	2774452	.	-	.	ID=g6452.t1.exon2;Parent=g6452.t1;
OY727107.1_Ormia_ochracea_genome_assembly,_chromosome:_3	AUGUSTUS	intron	2774453	2774746	1	-	.	ID=g6452.t1.intron2;Parent=g6452.t1;
OY727107.1_Ormia_ochracea_genome_assembly,_chromosome:_3	AUGUSTUS	CDS	2774747	2775019	1	-	0	ID=g6452.t1.CDS3;Parent=g6452.t1;
OY727107.1_Ormia_ochracea_genome_assembly,_chromosome:_3	AUGUSTUS	exon	2774747	2775019	.	-	.	ID=g6452.t1.exon3;Parent=g6452.t1;
OY727107.1_Ormia_ochracea_genome_assembly,_chromosome:_3	AUGUSTUS	intron	2775020	2775082	1	-	.	ID=g6452.t1.intron3;Parent=g6452.t1;
OY727107.1_Ormia_ochracea_genome_assembly,_chromosome:_3	AUGUSTUS	CDS	2775083	2775625	1	-	0	ID=g6452.t1.CDS4;Parent=g6452.t1;
OY727107.1_Ormia_ochracea_genome_assembly,_chromosome:_3	AUGUSTUS	exon	2775083	2775625	.	-	.	ID=g6452.t1.exon4;Parent=g6452.t1;
OY727107.1_Ormia_ochracea_genome_assembly,_chromosome:_3	AUGUSTUS	intron	2775626	2775692	1	-	.	ID=g6452.t1.intron4;Parent=g6452.t1;
OY727107.1_Ormia_ochracea_genome_assembly,_chromosome:_3	AUGUSTUS	CDS	2775693	2776079	1	-	0	ID=g6452.t1.CDS5;Parent=g6452.t1;
OY727107.1_Ormia_ochracea_genome_assembly,_chromosome:_3	AUGUSTUS	exon	2775693	2776079	.	-	.	ID=g6452.t1.exon5;Parent=g6452.t1;
OY727107.1_Ormia_ochracea_genome_assembly,_chromosome:_3	AUGUSTUS	intron	2776080	2776146	1	-	.	ID=g6452.t1.intron5;Parent=g6452.t1;
OY727107.1_Ormia_ochracea_genome_assembly,_chromosome:_3	AUGUSTUS	CDS	2776147	2776452	1	-	0	ID=g6452.t1.CDS6;Parent=g6452.t1;
OY727107.1_Ormia_ochracea_genome_assembly,_chromosome:_3	AUGUSTUS	exon	2776147	2776452	.	-	.	ID=g6452.t1.exon6;Parent=g6452.t1;
OY727107.1_Ormia_ochracea_genome_assembly,_chromosome:_3	AUGUSTUS	intron	2776453	2776513	1	-	.	ID=g6452.t1.intron6;Parent=g6452.t1;
OY727107.1_Ormia_ochracea_genome_assembly,_chromosome:_3	AUGUSTUS	CDS	2776514	2776615	1	-	0	ID=g6452.t1.CDS7;Parent=g6452.t1;
OY727107.1_Ormia_ochracea_genome_assembly,_chromosome:_3	AUGUSTUS	exon	2776514	2776615	.	-	.	ID=g6452.t1.exon7;Parent=g6452.t1;
OY727107.1_Ormia_ochracea_genome_assembly,_chromosome:_3	AUGUSTUS	intron	2776616	2776828	1	-	.	ID=g6452.t1.intron7;Parent=g6452.t1;
OY727107.1_Ormia_ochracea_genome_assembly,_chromosome:_3	AUGUSTUS	CDS	2776829	2776952	1	-	1	ID=g6452.t1.CDS8;Parent=g6452.t1;
OY727107.1_Ormia_ochracea_genome_assembly,_chromosome:_3	AUGUSTUS	exon	2776829	2776952	.	-	.	ID=g6452.t1.exon8;Parent=g6452.t1;
OY727107.1_Ormia_ochracea_genome_assembly,_chromosome:_3	AUGUSTUS	intron	2776953	2777017	1	-	.	ID=g6452.t1.intron8;Parent=g6452.t1;
OY727107.1_Ormia_ochracea_genome_assembly,_chromosome:_3	AUGUSTUS	CDS	2777018	2777414	1	-	2	ID=g6452.t1.CDS9;Parent=g6452.t1;
OY727107.1_Ormia_ochracea_genome_assembly,_chromosome:_3	AUGUSTUS	exon	2777018	2777414	.	-	.	ID=g6452.t1.exon9;Parent=g6452.t1;
OY727107.1_Ormia_ochracea_genome_assembly,_chromosome:_3	AUGUSTUS	intron	2777415	2777476	1	-	.	ID=g6452.t1.intron9;Parent=g6452.t1;
OY727107.1_Ormia_ochracea_genome_assembly,_chromosome:_3	AUGUSTUS	CDS	2777477	2777566	1	-	2	ID=g6452.t1.CDS10;Parent=g6452.t1;
OY727107.1_Ormia_ochracea_genome_assembly,_chromosome:_3	AUGUSTUS	exon	2777477	2777566	.	-	.	ID=g6452.t1.exon10;Parent=g6452.t1;
OY727107.1_Ormia_ochracea_genome_assembly,_chromosome:_3	AUGUSTUS	intron	2777567	2777896	1	-	.	ID=g6452.t1.intron10;Parent=g6452.t1;
OY727107.1_Ormia_ochracea_genome_assembly,_chromosome:_3	AUGUSTUS	CDS	2777897	2778336	1	-	1	ID=g6452.t1.CDS11;Parent=g6452.t1;
OY727107.1_Ormia_ochracea_genome_assembly,_chromosome:_3	AUGUSTUS	exon	2777897	2778336	.	-	.	ID=g6452.t1.exon11;Parent=g6452.t1;
OY727107.1_Ormia_ochracea_genome_assembly,_chromosome:_3	AUGUSTUS	intron	2778337	2778654	1	-	.	ID=g6452.t1.intron11;Parent=g6452.t1;
OY727107.1_Ormia_ochracea_genome_assembly,_chromosome:_3	AUGUSTUS	CDS	2778655	2779332	1	-	1	ID=g6452.t1.CDS12;Parent=g6452.t1;
OY727107.1_Ormia_ochracea_genome_assembly,_chromosome:_3	AUGUSTUS	exon	2778655	2779332	.	-	.	ID=g6452.t1.exon12;Parent=g6452.t1;
OY727107.1_Ormia_ochracea_genome_assembly,_chromosome:_3	AUGUSTUS	intron	2779333	2780679	1	-	.	ID=g6452.t1.intron12;Parent=g6452.t1;
OY727107.1_Ormia_ochracea_genome_assembly,_chromosome:_3	AUGUSTUS	CDS	2780680	2780741	1	-	0	ID=g6452.t1.CDS13;Parent=g6452.t1;
OY727107.1_Ormia_ochracea_genome_assembly,_chromosome:_3	AUGUSTUS	exon	2780680	2780741	.	-	.	ID=g6452.t1.exon13;Parent=g6452.t1;
OY727107.1_Ormia_ochracea_genome_assembly,_chromosome:_3	AUGUSTUS	start_codon	2780739	2780741	.	-	0	ID=g6452.t1.start1;Parent=g6452.t1;
OY727107.1_Ormia_ochracea_genome_assembly,_chromosome:_3	AUGUSTUS	gene	2805484	2808454	.	-	.	ID=g6453;
OY727107.1_Ormia_ochracea_genome_assembly,_chromosome:_3	AUGUSTUS	mRNA	2805484	2808454	1	-	.	ID=g6453.t1;Parent=g6453;
OY727107.1_Ormia_ochracea_genome_assembly,_chromosome:_3	AUGUSTUS	stop_codon	2805484	2805486	.	-	0	ID=g6453.t1.stop1;Parent=g6453.t1;
OY727107.1_Ormia_ochracea_genome_assembly,_chromosome:_3	AUGUSTUS	CDS	2805484	2805858	1	-	0	ID=g6453.t1.CDS1;Parent=g6453.t1;
OY727107.1_Ormia_ochracea_genome_assembly,_chromosome:_3	AUGUSTUS	exon	2805484	2805858	.	-	.	ID=g6453.t1.exon1;Parent=g6453.t1;
OY727107.1_Ormia_ochracea_genome_assembly,_chromosome:_3	AUGUSTUS	intron	2805859	2806067	1	-	.	ID=g6453.t1.intron1;Parent=g6453.t1;
OY727107.1_Ormia_ochracea_genome_assembly,_chromosome:_3	AUGUSTUS	CDS	2806068	2806298	1	-	0	ID=g6453.t1.CDS2;Parent=g6453.t1;
OY727107.1_Ormia_ochracea_genome_assembly,_chromosome:_3	AUGUSTUS	exon	2806068	2806298	.	-	.	ID=g6453.t1.exon2;Parent=g6453.t1;
OY727107.1_Ormia_ochracea_genome_assembly,_chromosome:_3	AUGUSTUS	intron	2806299	2808298	1	-	.	ID=g6453.t1.intron2;Parent=g6453.t1;
OY727107.1_Ormia_ochracea_genome_assembly,_chromosome:_3	AUGUSTUS	CDS	2808299	2808454	1	-	0	ID=g6453.t1.CDS3;Parent=g6453.t1;
OY727107.1_Ormia_ochracea_genome_assembly,_chromosome:_3	AUGUSTUS	exon	2808299	2808454	.	-	.	ID=g6453.t1.exon3;Parent=g6453.t1;
OY727107.1_Ormia_ochracea_genome_assembly,_chromosome:_3	AUGUSTUS	start_codon	2808452	2808454	.	-	0	ID=g6453.t1.start1;Parent=g6453.t1;
OY727107.1_Ormia_ochracea_genome_assembly,_chromosome:_3	AUGUSTUS	gene	2863957	2871577	.	+	.	ID=g6454;
OY727107.1_Ormia_ochracea_genome_assembly,_chromosome:_3	AUGUSTUS	mRNA	2863957	2871577	1	+	.	ID=g6454.t1;Parent=g6454;
OY727107.1_Ormia_ochracea_genome_assembly,_chromosome:_3	AUGUSTUS	start_codon	2863957	2863959	.	+	0	ID=g6454.t1.start1;Parent=g6454.t1;
OY727107.1_Ormia_ochracea_genome_assembly,_chromosome:_3	AUGUSTUS	CDS	2863957	2864455	1	+	0	ID=g6454.t1.CDS1;Parent=g6454.t1;
OY727107.1_Ormia_ochracea_genome_assembly,_chromosome:_3	AUGUSTUS	exon	2863957	2864455	.	+	.	ID=g6454.t1.exon1;Parent=g6454.t1;
OY727107.1_Ormia_ochracea_genome_assembly,_chromosome:_3	AUGUSTUS	intron	2864456	2864560	1	+	.	ID=g6454.t1.intron1;Parent=g6454.t1;
OY727107.1_Ormia_ochracea_genome_assembly,_chromosome:_3	AUGUSTUS	CDS	2864561	2864789	1	+	2	ID=g6454.t1.CDS2;Parent=g6454.t1;
OY727107.1_Ormia_ochracea_genome_assembly,_chromosome:_3	AUGUSTUS	exon	2864561	2864789	.	+	.	ID=g6454.t1.exon2;Parent=g6454.t1;
OY727107.1_Ormia_ochracea_genome_assembly,_chromosome:_3	AUGUSTUS	intron	2864790	2868301	1	+	.	ID=g6454.t1.intron2;Parent=g6454.t1;
OY727107.1_Ormia_ochracea_genome_assembly,_chromosome:_3	AUGUSTUS	CDS	2868302	2868386	1	+	1	ID=g6454.t1.CDS3;Parent=g6454.t1;
OY727107.1_Ormia_ochracea_genome_assembly,_chromosome:_3	AUGUSTUS	exon	2868302	2868386	.	+	.	ID=g6454.t1.exon3;Parent=g6454.t1;
OY727107.1_Ormia_ochracea_genome_assembly,_chromosome:_3	AUGUSTUS	intron	2868387	2869589	1	+	.	ID=g6454.t1.intron3;Parent=g6454.t1;
OY727107.1_Ormia_ochracea_genome_assembly,_chromosome:_3	AUGUSTUS	CDS	2869590	2869760	1	+	0	ID=g6454.t1.CDS4;Parent=g6454.t1;
OY727107.1_Ormia_ochracea_genome_assembly,_chromosome:_3	AUGUSTUS	exon	2869590	2869760	.	+	.	ID=g6454.t1.exon4;Parent=g6454.t1;
OY727107.1_Ormia_ochracea_genome_assembly,_chromosome:_3	AUGUSTUS	intron	2869761	2869824	1	+	.	ID=g6454.t1.intron4;Parent=g6454.t1;
OY727107.1_Ormia_ochracea_genome_assembly,_chromosome:_3	AUGUSTUS	CDS	2869825	2870088	1	+	0	ID=g6454.t1.CDS5;Parent=g6454.t1;
OY727107.1_Ormia_ochracea_genome_assembly,_chromosome:_3	AUGUSTUS	exon	2869825	2870088	.	+	.	ID=g6454.t1.exon5;Parent=g6454.t1;
OY727107.1_Ormia_ochracea_genome_assembly,_chromosome:_3	AUGUSTUS	intron	2870089	2870154	1	+	.	ID=g6454.t1.intron5;Parent=g6454.t1;
OY727107.1_Ormia_ochracea_genome_assembly,_chromosome:_3	AUGUSTUS	CDS	2870155	2870906	1	+	0	ID=g6454.t1.CDS6;Parent=g6454.t1;
OY727107.1_Ormia_ochracea_genome_assembly,_chromosome:_3	AUGUSTUS	exon	2870155	2870906	.	+	.	ID=g6454.t1.exon6;Parent=g6454.t1;
OY727107.1_Ormia_ochracea_genome_assembly,_chromosome:_3	AUGUSTUS	intron	2870907	2870971	1	+	.	ID=g6454.t1.intron6;Parent=g6454.t1;
OY727107.1_Ormia_ochracea_genome_assembly,_chromosome:_3	AUGUSTUS	CDS	2870972	2871446	1	+	1	ID=g6454.t1.CDS7;Parent=g6454.t1;
OY727107.1_Ormia_ochracea_genome_assembly,_chromosome:_3	AUGUSTUS	exon	2870972	2871446	.	+	.	ID=g6454.t1.exon7;Parent=g6454.t1;
OY727107.1_Ormia_ochracea_genome_assembly,_chromosome:_3	AUGUSTUS	intron	2871447	2871511	1	+	.	ID=g6454.t1.intron7;Parent=g6454.t1;
OY727107.1_Ormia_ochracea_genome_assembly,_chromosome:_3	AUGUSTUS	CDS	2871512	2871577	1	+	0	ID=g6454.t1.CDS8;Parent=g6454.t1;
OY727107.1_Ormia_ochracea_genome_assembly,_chromosome:_3	AUGUSTUS	exon	2871512	2871577	.	+	.	ID=g6454.t1.exon8;Parent=g6454.t1;
OY727107.1_Ormia_ochracea_genome_assembly,_chromosome:_3	AUGUSTUS	stop_codon	2871575	2871577	.	+	0	ID=g6454.t1.stop1;Parent=g6454.t1;
OY727107.1_Ormia_ochracea_genome_assembly,_chromosome:_3	AUGUSTUS	mRNA	2863957	2871577	1	+	.	ID=g6454.t2;Parent=g6454;
OY727107.1_Ormia_ochracea_genome_assembly,_chromosome:_3	AUGUSTUS	start_codon	2863957	2863959	.	+	0	ID=g6454.t2.start1;Parent=g6454.t2;
OY727107.1_Ormia_ochracea_genome_assembly,_chromosome:_3	AUGUSTUS	CDS	2863957	2864455	1	+	0	ID=g6454.t2.CDS1;Parent=g6454.t2;
OY727107.1_Ormia_ochracea_genome_assembly,_chromosome:_3	AUGUSTUS	exon	2863957	2864455	.	+	.	ID=g6454.t2.exon1;Parent=g6454.t2;
OY727107.1_Ormia_ochracea_genome_assembly,_chromosome:_3	AUGUSTUS	intron	2864456	2864560	1	+	.	ID=g6454.t2.intron1;Parent=g6454.t2;
OY727107.1_Ormia_ochracea_genome_assembly,_chromosome:_3	AUGUSTUS	CDS	2864561	2864789	1	+	2	ID=g6454.t2.CDS2;Parent=g6454.t2;
OY727107.1_Ormia_ochracea_genome_assembly,_chromosome:_3	AUGUSTUS	exon	2864561	2864789	.	+	.	ID=g6454.t2.exon2;Parent=g6454.t2;
OY727107.1_Ormia_ochracea_genome_assembly,_chromosome:_3	AUGUSTUS	intron	2864790	2867030	1	+	.	ID=g6454.t2.intron2;Parent=g6454.t2;
OY727107.1_Ormia_ochracea_genome_assembly,_chromosome:_3	AUGUSTUS	CDS	2867031	2867115	1	+	1	ID=g6454.t2.CDS3;Parent=g6454.t2;
OY727107.1_Ormia_ochracea_genome_assembly,_chromosome:_3	AUGUSTUS	exon	2867031	2867115	.	+	.	ID=g6454.t2.exon3;Parent=g6454.t2;
OY727107.1_Ormia_ochracea_genome_assembly,_chromosome:_3	AUGUSTUS	intron	2867116	2869589	1	+	.	ID=g6454.t2.intron3;Parent=g6454.t2;
OY727107.1_Ormia_ochracea_genome_assembly,_chromosome:_3	AUGUSTUS	CDS	2869590	2869760	1	+	0	ID=g6454.t2.CDS4;Parent=g6454.t2;
OY727107.1_Ormia_ochracea_genome_assembly,_chromosome:_3	AUGUSTUS	exon	2869590	2869760	.	+	.	ID=g6454.t2.exon4;Parent=g6454.t2;
OY727107.1_Ormia_ochracea_genome_assembly,_chromosome:_3	AUGUSTUS	intron	2869761	2869824	1	+	.	ID=g6454.t2.intron4;Parent=g6454.t2;
OY727107.1_Ormia_ochracea_genome_assembly,_chromosome:_3	AUGUSTUS	CDS	2869825	2870088	1	+	0	ID=g6454.t2.CDS5;Parent=g6454.t2;
OY727107.1_Ormia_ochracea_genome_assembly,_chromosome:_3	AUGUSTUS	exon	2869825	2870088	.	+	.	ID=g6454.t2.exon5;Parent=g6454.t2;
OY727107.1_Ormia_ochracea_genome_assembly,_chromosome:_3	AUGUSTUS	intron	2870089	2870154	1	+	.	ID=g6454.t2.intron5;Parent=g6454.t2;
OY727107.1_Ormia_ochracea_genome_assembly,_chromosome:_3	AUGUSTUS	CDS	2870155	2870906	1	+	0	ID=g6454.t2.CDS6;Parent=g6454.t2;
OY727107.1_Ormia_ochracea_genome_assembly,_chromosome:_3	AUGUSTUS	exon	2870155	2870906	.	+	.	ID=g6454.t2.exon6;Parent=g6454.t2;
OY727107.1_Ormia_ochracea_genome_assembly,_chromosome:_3	AUGUSTUS	intron	2870907	2870971	1	+	.	ID=g6454.t2.intron6;Parent=g6454.t2;
OY727107.1_Ormia_ochracea_genome_assembly,_chromosome:_3	AUGUSTUS	CDS	2870972	2871446	1	+	1	ID=g6454.t2.CDS7;Parent=g6454.t2;
OY727107.1_Ormia_ochracea_genome_assembly,_chromosome:_3	AUGUSTUS	exon	2870972	2871446	.	+	.	ID=g6454.t2.exon7;Parent=g6454.t2;
OY727107.1_Ormia_ochracea_genome_assembly,_chromosome:_3	AUGUSTUS	intron	2871447	2871511	1	+	.	ID=g6454.t2.intron7;Parent=g6454.t2;
OY727107.1_Ormia_ochracea_genome_assembly,_chromosome:_3	AUGUSTUS	CDS	2871512	2871577	1	+	0	ID=g6454.t2.CDS8;Parent=g6454.t2;
OY727107.1_Ormia_ochracea_genome_assembly,_chromosome:_3	AUGUSTUS	exon	2871512	2871577	.	+	.	ID=g6454.t2.exon8;Parent=g6454.t2;
OY727107.1_Ormia_ochracea_genome_assembly,_chromosome:_3	AUGUSTUS	stop_codon	2871575	2871577	.	+	0	ID=g6454.t2.stop1;Parent=g6454.t2;
OY727107.1_Ormia_ochracea_genome_assembly,_chromosome:_3	AUGUSTUS	mRNA	2868303	2871577	0.98	+	.	ID=g6454.t3;Parent=g6454;
OY727107.1_Ormia_ochracea_genome_assembly,_chromosome:_3	AUGUSTUS	start_codon	2868303	2868305	.	+	0	ID=g6454.t3.start1;Parent=g6454.t3;
OY727107.1_Ormia_ochracea_genome_assembly,_chromosome:_3	AUGUSTUS	CDS	2868303	2868386	0.98	+	0	ID=g6454.t3.CDS1;Parent=g6454.t3;
OY727107.1_Ormia_ochracea_genome_assembly,_chromosome:_3	AUGUSTUS	exon	2868303	2868386	.	+	.	ID=g6454.t3.exon1;Parent=g6454.t3;
OY727107.1_Ormia_ochracea_genome_assembly,_chromosome:_3	AUGUSTUS	intron	2868387	2869589	1	+	.	ID=g6454.t3.intron1;Parent=g6454.t3;
OY727107.1_Ormia_ochracea_genome_assembly,_chromosome:_3	AUGUSTUS	CDS	2869590	2869760	1	+	0	ID=g6454.t3.CDS2;Parent=g6454.t3;
OY727107.1_Ormia_ochracea_genome_assembly,_chromosome:_3	AUGUSTUS	exon	2869590	2869760	.	+	.	ID=g6454.t3.exon2;Parent=g6454.t3;
OY727107.1_Ormia_ochracea_genome_assembly,_chromosome:_3	AUGUSTUS	intron	2869761	2869824	1	+	.	ID=g6454.t3.intron2;Parent=g6454.t3;
OY727107.1_Ormia_ochracea_genome_assembly,_chromosome:_3	AUGUSTUS	CDS	2869825	2870088	1	+	0	ID=g6454.t3.CDS3;Parent=g6454.t3;
OY727107.1_Ormia_ochracea_genome_assembly,_chromosome:_3	AUGUSTUS	exon	2869825	2870088	.	+	.	ID=g6454.t3.exon3;Parent=g6454.t3;
OY727107.1_Ormia_ochracea_genome_assembly,_chromosome:_3	AUGUSTUS	intron	2870089	2870154	1	+	.	ID=g6454.t3.intron3;Parent=g6454.t3;
OY727107.1_Ormia_ochracea_genome_assembly,_chromosome:_3	AUGUSTUS	CDS	2870155	2870906	1	+	0	ID=g6454.t3.CDS4;Parent=g6454.t3;
OY727107.1_Ormia_ochracea_genome_assembly,_chromosome:_3	AUGUSTUS	exon	2870155	2870906	.	+	.	ID=g6454.t3.exon4;Parent=g6454.t3;
OY727107.1_Ormia_ochracea_genome_assembly,_chromosome:_3	AUGUSTUS	intron	2870907	2870971	1	+	.	ID=g6454.t3.intron4;Parent=g6454.t3;
OY727107.1_Ormia_ochracea_genome_assembly,_chromosome:_3	AUGUSTUS	CDS	2870972	2871446	1	+	1	ID=g6454.t3.CDS5;Parent=g6454.t3;
OY727107.1_Ormia_ochracea_genome_assembly,_chromosome:_3	AUGUSTUS	exon	2870972	2871446	.	+	.	ID=g6454.t3.exon5;Parent=g6454.t3;
OY727107.1_Ormia_ochracea_genome_assembly,_chromosome:_3	AUGUSTUS	intron	2871447	2871511	1	+	.	ID=g6454.t3.intron5;Parent=g6454.t3;
OY727107.1_Ormia_ochracea_genome_assembly,_chromosome:_3	AUGUSTUS	CDS	2871512	2871577	1	+	0	ID=g6454.t3.CDS6;Parent=g6454.t3;
OY727107.1_Ormia_ochracea_genome_assembly,_chromosome:_3	AUGUSTUS	exon	2871512	2871577	.	+	.	ID=g6454.t3.exon6;Parent=g6454.t3;
OY727107.1_Ormia_ochracea_genome_assembly,_chromosome:_3	AUGUSTUS	stop_codon	2871575	2871577	.	+	0	ID=g6454.t3.stop1;Parent=g6454.t3;
OY727107.1_Ormia_ochracea_genome_assembly,_chromosome:_3	AUGUSTUS	gene	2873231	2877982	.	+	.	ID=g6455;
OY727107.1_Ormia_ochracea_genome_assembly,_chromosome:_3	AUGUSTUS	mRNA	2873231	2877982	1	+	.	ID=g6455.t1;Parent=g6455;
OY727107.1_Ormia_ochracea_genome_assembly,_chromosome:_3	AUGUSTUS	start_codon	2873231	2873233	.	+	0	ID=g6455.t1.start1;Parent=g6455.t1;
OY727107.1_Ormia_ochracea_genome_assembly,_chromosome:_3	AUGUSTUS	CDS	2873231	2873609	1	+	0	ID=g6455.t1.CDS1;Parent=g6455.t1;
OY727107.1_Ormia_ochracea_genome_assembly,_chromosome:_3	AUGUSTUS	exon	2873231	2873609	.	+	.	ID=g6455.t1.exon1;Parent=g6455.t1;
OY727107.1_Ormia_ochracea_genome_assembly,_chromosome:_3	AUGUSTUS	intron	2873610	2873696	1	+	.	ID=g6455.t1.intron1;Parent=g6455.t1;
OY727107.1_Ormia_ochracea_genome_assembly,_chromosome:_3	AUGUSTUS	CDS	2873697	2873925	1	+	2	ID=g6455.t1.CDS2;Parent=g6455.t1;
OY727107.1_Ormia_ochracea_genome_assembly,_chromosome:_3	AUGUSTUS	exon	2873697	2873925	.	+	.	ID=g6455.t1.exon2;Parent=g6455.t1;
OY727107.1_Ormia_ochracea_genome_assembly,_chromosome:_3	AUGUSTUS	intron	2873926	2874978	1	+	.	ID=g6455.t1.intron2;Parent=g6455.t1;
OY727107.1_Ormia_ochracea_genome_assembly,_chromosome:_3	AUGUSTUS	CDS	2874979	2875063	1	+	1	ID=g6455.t1.CDS3;Parent=g6455.t1;
OY727107.1_Ormia_ochracea_genome_assembly,_chromosome:_3	AUGUSTUS	exon	2874979	2875063	.	+	.	ID=g6455.t1.exon3;Parent=g6455.t1;
OY727107.1_Ormia_ochracea_genome_assembly,_chromosome:_3	AUGUSTUS	intron	2875064	2875962	1	+	.	ID=g6455.t1.intron3;Parent=g6455.t1;
OY727107.1_Ormia_ochracea_genome_assembly,_chromosome:_3	AUGUSTUS	CDS	2875963	2876133	1	+	0	ID=g6455.t1.CDS4;Parent=g6455.t1;
OY727107.1_Ormia_ochracea_genome_assembly,_chromosome:_3	AUGUSTUS	exon	2875963	2876133	.	+	.	ID=g6455.t1.exon4;Parent=g6455.t1;
OY727107.1_Ormia_ochracea_genome_assembly,_chromosome:_3	AUGUSTUS	intron	2876134	2876190	1	+	.	ID=g6455.t1.intron4;Parent=g6455.t1;
OY727107.1_Ormia_ochracea_genome_assembly,_chromosome:_3	AUGUSTUS	CDS	2876191	2876454	1	+	0	ID=g6455.t1.CDS5;Parent=g6455.t1;
OY727107.1_Ormia_ochracea_genome_assembly,_chromosome:_3	AUGUSTUS	exon	2876191	2876454	.	+	.	ID=g6455.t1.exon5;Parent=g6455.t1;
OY727107.1_Ormia_ochracea_genome_assembly,_chromosome:_3	AUGUSTUS	intron	2876455	2876516	1	+	.	ID=g6455.t1.intron5;Parent=g6455.t1;
OY727107.1_Ormia_ochracea_genome_assembly,_chromosome:_3	AUGUSTUS	CDS	2876517	2877268	1	+	0	ID=g6455.t1.CDS6;Parent=g6455.t1;
OY727107.1_Ormia_ochracea_genome_assembly,_chromosome:_3	AUGUSTUS	exon	2876517	2877268	.	+	.	ID=g6455.t1.exon6;Parent=g6455.t1;
OY727107.1_Ormia_ochracea_genome_assembly,_chromosome:_3	AUGUSTUS	intron	2877269	2877352	1	+	.	ID=g6455.t1.intron6;Parent=g6455.t1;
OY727107.1_Ormia_ochracea_genome_assembly,_chromosome:_3	AUGUSTUS	CDS	2877353	2877827	1	+	1	ID=g6455.t1.CDS7;Parent=g6455.t1;
OY727107.1_Ormia_ochracea_genome_assembly,_chromosome:_3	AUGUSTUS	exon	2877353	2877827	.	+	.	ID=g6455.t1.exon7;Parent=g6455.t1;
OY727107.1_Ormia_ochracea_genome_assembly,_chromosome:_3	AUGUSTUS	intron	2877828	2877916	1	+	.	ID=g6455.t1.intron7;Parent=g6455.t1;
OY727107.1_Ormia_ochracea_genome_assembly,_chromosome:_3	AUGUSTUS	CDS	2877917	2877982	1	+	0	ID=g6455.t1.CDS8;Parent=g6455.t1;
OY727107.1_Ormia_ochracea_genome_assembly,_chromosome:_3	AUGUSTUS	exon	2877917	2877982	.	+	.	ID=g6455.t1.exon8;Parent=g6455.t1;
OY727107.1_Ormia_ochracea_genome_assembly,_chromosome:_3	AUGUSTUS	stop_codon	2877980	2877982	.	+	0	ID=g6455.t1.stop1;Parent=g6455.t1;
OY727107.1_Ormia_ochracea_genome_assembly,_chromosome:_3	GeneMark.hmm3	mRNA	2873309	2877982	.	+	.	ID=g6455.t2;Parent=g6455;
OY727107.1_Ormia_ochracea_genome_assembly,_chromosome:_3	GeneMark.hmm3	start_codon	2873309	2873311	.	+	0	ID=g6455.t2.start1;Parent=g6455.t2;
OY727107.1_Ormia_ochracea_genome_assembly,_chromosome:_3	GeneMark.hmm3	CDS	2873309	2873609	.	+	0	ID=g6455.t2.CDS1;Parent=g6455.t2;
OY727107.1_Ormia_ochracea_genome_assembly,_chromosome:_3	GeneMark.hmm3	exon	2873309	2873609	0	+	.	ID=g6455.t2.exon1;Parent=g6455.t2;
OY727107.1_Ormia_ochracea_genome_assembly,_chromosome:_3	GeneMark.hmm3	intron	2873610	2873696	.	+	2	ID=g6455.t2.intron1;Parent=g6455.t2;
OY727107.1_Ormia_ochracea_genome_assembly,_chromosome:_3	GeneMark.hmm3	CDS	2873697	2873925	.	+	2	ID=g6455.t2.CDS2;Parent=g6455.t2;
OY727107.1_Ormia_ochracea_genome_assembly,_chromosome:_3	GeneMark.hmm3	exon	2873697	2873925	0	+	.	ID=g6455.t2.exon2;Parent=g6455.t2;
OY727107.1_Ormia_ochracea_genome_assembly,_chromosome:_3	GeneMark.hmm3	intron	2873926	2874978	.	+	1	ID=g6455.t2.intron2;Parent=g6455.t2;
OY727107.1_Ormia_ochracea_genome_assembly,_chromosome:_3	GeneMark.hmm3	CDS	2874979	2875063	.	+	1	ID=g6455.t2.CDS3;Parent=g6455.t2;
OY727107.1_Ormia_ochracea_genome_assembly,_chromosome:_3	GeneMark.hmm3	exon	2874979	2875063	0	+	.	ID=g6455.t2.exon3;Parent=g6455.t2;
OY727107.1_Ormia_ochracea_genome_assembly,_chromosome:_3	GeneMark.hmm3	intron	2875064	2875962	.	+	0	ID=g6455.t2.intron3;Parent=g6455.t2;
OY727107.1_Ormia_ochracea_genome_assembly,_chromosome:_3	GeneMark.hmm3	CDS	2875963	2876133	.	+	0	ID=g6455.t2.CDS4;Parent=g6455.t2;
OY727107.1_Ormia_ochracea_genome_assembly,_chromosome:_3	GeneMark.hmm3	exon	2875963	2876133	0	+	.	ID=g6455.t2.exon4;Parent=g6455.t2;
OY727107.1_Ormia_ochracea_genome_assembly,_chromosome:_3	GeneMark.hmm3	intron	2876134	2876190	.	+	0	ID=g6455.t2.intron4;Parent=g6455.t2;
OY727107.1_Ormia_ochracea_genome_assembly,_chromosome:_3	GeneMark.hmm3	CDS	2876191	2876454	.	+	0	ID=g6455.t2.CDS5;Parent=g6455.t2;
OY727107.1_Ormia_ochracea_genome_assembly,_chromosome:_3	GeneMark.hmm3	exon	2876191	2876454	0	+	.	ID=g6455.t2.exon5;Parent=g6455.t2;
OY727107.1_Ormia_ochracea_genome_assembly,_chromosome:_3	GeneMark.hmm3	intron	2876455	2876516	.	+	0	ID=g6455.t2.intron5;Parent=g6455.t2;
OY727107.1_Ormia_ochracea_genome_assembly,_chromosome:_3	GeneMark.hmm3	CDS	2876517	2877268	.	+	0	ID=g6455.t2.CDS6;Parent=g6455.t2;
OY727107.1_Ormia_ochracea_genome_assembly,_chromosome:_3	GeneMark.hmm3	exon	2876517	2877268	0	+	.	ID=g6455.t2.exon6;Parent=g6455.t2;
OY727107.1_Ormia_ochracea_genome_assembly,_chromosome:_3	GeneMark.hmm3	intron	2877269	2877352	.	+	1	ID=g6455.t2.intron6;Parent=g6455.t2;
OY727107.1_Ormia_ochracea_genome_assembly,_chromosome:_3	GeneMark.hmm3	CDS	2877353	2877827	.	+	1	ID=g6455.t2.CDS7;Parent=g6455.t2;
OY727107.1_Ormia_ochracea_genome_assembly,_chromosome:_3	GeneMark.hmm3	exon	2877353	2877827	0	+	.	ID=g6455.t2.exon7;Parent=g6455.t2;
OY727107.1_Ormia_ochracea_genome_assembly,_chromosome:_3	GeneMark.hmm3	intron	2877828	2877916	.	+	0	ID=g6455.t2.intron7;Parent=g6455.t2;
OY727107.1_Ormia_ochracea_genome_assembly,_chromosome:_3	GeneMark.hmm3	CDS	2877917	2877982	.	+	0	ID=g6455.t2.CDS8;Parent=g6455.t2;
OY727107.1_Ormia_ochracea_genome_assembly,_chromosome:_3	GeneMark.hmm3	exon	2877917	2877982	0	+	.	ID=g6455.t2.exon8;Parent=g6455.t2;
OY727107.1_Ormia_ochracea_genome_assembly,_chromosome:_3	GeneMark.hmm3	stop_codon	2877980	2877982	.	+	0	ID=g6455.t2.stop1;Parent=g6455.t2;
OY727107.1_Ormia_ochracea_genome_assembly,_chromosome:_3	AUGUSTUS	gene	2878773	2882750	.	-	.	ID=g6456;
OY727107.1_Ormia_ochracea_genome_assembly,_chromosome:_3	AUGUSTUS	mRNA	2878773	2882750	1	-	.	ID=g6456.t1;Parent=g6456;
OY727107.1_Ormia_ochracea_genome_assembly,_chromosome:_3	AUGUSTUS	stop_codon	2878773	2878775	.	-	0	ID=g6456.t1.stop1;Parent=g6456.t1;
OY727107.1_Ormia_ochracea_genome_assembly,_chromosome:_3	AUGUSTUS	CDS	2878773	2879468	1	-	0	ID=g6456.t1.CDS1;Parent=g6456.t1;
OY727107.1_Ormia_ochracea_genome_assembly,_chromosome:_3	AUGUSTUS	exon	2878773	2879468	.	-	.	ID=g6456.t1.exon1;Parent=g6456.t1;
OY727107.1_Ormia_ochracea_genome_assembly,_chromosome:_3	AUGUSTUS	intron	2879469	2879531	1	-	.	ID=g6456.t1.intron1;Parent=g6456.t1;
OY727107.1_Ormia_ochracea_genome_assembly,_chromosome:_3	AUGUSTUS	CDS	2879532	2879835	1	-	1	ID=g6456.t1.CDS2;Parent=g6456.t1;
OY727107.1_Ormia_ochracea_genome_assembly,_chromosome:_3	AUGUSTUS	exon	2879532	2879835	.	-	.	ID=g6456.t1.exon2;Parent=g6456.t1;
OY727107.1_Ormia_ochracea_genome_assembly,_chromosome:_3	AUGUSTUS	intron	2879836	2879895	1	-	.	ID=g6456.t1.intron2;Parent=g6456.t1;
OY727107.1_Ormia_ochracea_genome_assembly,_chromosome:_3	AUGUSTUS	CDS	2879896	2880882	1	-	1	ID=g6456.t1.CDS3;Parent=g6456.t1;
OY727107.1_Ormia_ochracea_genome_assembly,_chromosome:_3	AUGUSTUS	exon	2879896	2880882	.	-	.	ID=g6456.t1.exon3;Parent=g6456.t1;
OY727107.1_Ormia_ochracea_genome_assembly,_chromosome:_3	AUGUSTUS	intron	2880883	2880973	1	-	.	ID=g6456.t1.intron3;Parent=g6456.t1;
OY727107.1_Ormia_ochracea_genome_assembly,_chromosome:_3	AUGUSTUS	CDS	2880974	2881631	1	-	2	ID=g6456.t1.CDS4;Parent=g6456.t1;
OY727107.1_Ormia_ochracea_genome_assembly,_chromosome:_3	AUGUSTUS	exon	2880974	2881631	.	-	.	ID=g6456.t1.exon4;Parent=g6456.t1;
OY727107.1_Ormia_ochracea_genome_assembly,_chromosome:_3	AUGUSTUS	intron	2881632	2881867	1	-	.	ID=g6456.t1.intron4;Parent=g6456.t1;
OY727107.1_Ormia_ochracea_genome_assembly,_chromosome:_3	AUGUSTUS	CDS	2881868	2882750	1	-	0	ID=g6456.t1.CDS5;Parent=g6456.t1;
OY727107.1_Ormia_ochracea_genome_assembly,_chromosome:_3	AUGUSTUS	exon	2881868	2882750	.	-	.	ID=g6456.t1.exon5;Parent=g6456.t1;
OY727107.1_Ormia_ochracea_genome_assembly,_chromosome:_3	AUGUSTUS	start_codon	2882748	2882750	.	-	0	ID=g6456.t1.start1;Parent=g6456.t1;
OY727107.1_Ormia_ochracea_genome_assembly,_chromosome:_3	AUGUSTUS	gene	2884127	2886468	.	+	.	ID=g6457;
OY727107.1_Ormia_ochracea_genome_assembly,_chromosome:_3	AUGUSTUS	mRNA	2884127	2886468	1	+	.	ID=g6457.t1;Parent=g6457;
OY727107.1_Ormia_ochracea_genome_assembly,_chromosome:_3	AUGUSTUS	start_codon	2884127	2884129	.	+	0	ID=g6457.t1.start1;Parent=g6457.t1;
OY727107.1_Ormia_ochracea_genome_assembly,_chromosome:_3	AUGUSTUS	CDS	2884127	2884270	1	+	0	ID=g6457.t1.CDS1;Parent=g6457.t1;
OY727107.1_Ormia_ochracea_genome_assembly,_chromosome:_3	AUGUSTUS	exon	2884127	2884270	.	+	.	ID=g6457.t1.exon1;Parent=g6457.t1;
OY727107.1_Ormia_ochracea_genome_assembly,_chromosome:_3	AUGUSTUS	intron	2884271	2884584	1	+	.	ID=g6457.t1.intron1;Parent=g6457.t1;
OY727107.1_Ormia_ochracea_genome_assembly,_chromosome:_3	AUGUSTUS	CDS	2884585	2884668	1	+	0	ID=g6457.t1.CDS2;Parent=g6457.t1;
OY727107.1_Ormia_ochracea_genome_assembly,_chromosome:_3	AUGUSTUS	exon	2884585	2884668	.	+	.	ID=g6457.t1.exon2;Parent=g6457.t1;
OY727107.1_Ormia_ochracea_genome_assembly,_chromosome:_3	AUGUSTUS	intron	2884669	2884723	1	+	.	ID=g6457.t1.intron2;Parent=g6457.t1;
OY727107.1_Ormia_ochracea_genome_assembly,_chromosome:_3	AUGUSTUS	CDS	2884724	2884992	1	+	0	ID=g6457.t1.CDS3;Parent=g6457.t1;
OY727107.1_Ormia_ochracea_genome_assembly,_chromosome:_3	AUGUSTUS	exon	2884724	2884992	.	+	.	ID=g6457.t1.exon3;Parent=g6457.t1;
OY727107.1_Ormia_ochracea_genome_assembly,_chromosome:_3	AUGUSTUS	intron	2884993	2885064	1	+	.	ID=g6457.t1.intron3;Parent=g6457.t1;
OY727107.1_Ormia_ochracea_genome_assembly,_chromosome:_3	AUGUSTUS	CDS	2885065	2885440	1	+	1	ID=g6457.t1.CDS4;Parent=g6457.t1;
OY727107.1_Ormia_ochracea_genome_assembly,_chromosome:_3	AUGUSTUS	exon	2885065	2885440	.	+	.	ID=g6457.t1.exon4;Parent=g6457.t1;
OY727107.1_Ormia_ochracea_genome_assembly,_chromosome:_3	AUGUSTUS	intron	2885441	2885503	1	+	.	ID=g6457.t1.intron4;Parent=g6457.t1;
OY727107.1_Ormia_ochracea_genome_assembly,_chromosome:_3	AUGUSTUS	CDS	2885504	2885715	1	+	0	ID=g6457.t1.CDS5;Parent=g6457.t1;
OY727107.1_Ormia_ochracea_genome_assembly,_chromosome:_3	AUGUSTUS	exon	2885504	2885715	.	+	.	ID=g6457.t1.exon5;Parent=g6457.t1;
OY727107.1_Ormia_ochracea_genome_assembly,_chromosome:_3	AUGUSTUS	intron	2885716	2885877	1	+	.	ID=g6457.t1.intron5;Parent=g6457.t1;
OY727107.1_Ormia_ochracea_genome_assembly,_chromosome:_3	AUGUSTUS	CDS	2885878	2886186	1	+	1	ID=g6457.t1.CDS6;Parent=g6457.t1;
OY727107.1_Ormia_ochracea_genome_assembly,_chromosome:_3	AUGUSTUS	exon	2885878	2886186	.	+	.	ID=g6457.t1.exon6;Parent=g6457.t1;
OY727107.1_Ormia_ochracea_genome_assembly,_chromosome:_3	AUGUSTUS	intron	2886187	2886242	1	+	.	ID=g6457.t1.intron6;Parent=g6457.t1;
OY727107.1_Ormia_ochracea_genome_assembly,_chromosome:_3	AUGUSTUS	CDS	2886243	2886468	1	+	1	ID=g6457.t1.CDS7;Parent=g6457.t1;
OY727107.1_Ormia_ochracea_genome_assembly,_chromosome:_3	AUGUSTUS	exon	2886243	2886468	.	+	.	ID=g6457.t1.exon7;Parent=g6457.t1;
OY727107.1_Ormia_ochracea_genome_assembly,_chromosome:_3	AUGUSTUS	stop_codon	2886466	2886468	.	+	0	ID=g6457.t1.stop1;Parent=g6457.t1;
OY727107.1_Ormia_ochracea_genome_assembly,_chromosome:_3	AUGUSTUS	gene	2888248	2892299	.	+	.	ID=g6458;
OY727107.1_Ormia_ochracea_genome_assembly,_chromosome:_3	AUGUSTUS	mRNA	2888248	2892299	1	+	.	ID=g6458.t1;Parent=g6458;
OY727107.1_Ormia_ochracea_genome_assembly,_chromosome:_3	AUGUSTUS	start_codon	2888248	2888250	.	+	0	ID=g6458.t1.start1;Parent=g6458.t1;
OY727107.1_Ormia_ochracea_genome_assembly,_chromosome:_3	AUGUSTUS	CDS	2888248	2888348	1	+	0	ID=g6458.t1.CDS1;Parent=g6458.t1;
OY727107.1_Ormia_ochracea_genome_assembly,_chromosome:_3	AUGUSTUS	exon	2888248	2888348	.	+	.	ID=g6458.t1.exon1;Parent=g6458.t1;
OY727107.1_Ormia_ochracea_genome_assembly,_chromosome:_3	AUGUSTUS	intron	2888349	2888424	1	+	.	ID=g6458.t1.intron1;Parent=g6458.t1;
OY727107.1_Ormia_ochracea_genome_assembly,_chromosome:_3	AUGUSTUS	CDS	2888425	2888566	1	+	1	ID=g6458.t1.CDS2;Parent=g6458.t1;
OY727107.1_Ormia_ochracea_genome_assembly,_chromosome:_3	AUGUSTUS	exon	2888425	2888566	.	+	.	ID=g6458.t1.exon2;Parent=g6458.t1;
OY727107.1_Ormia_ochracea_genome_assembly,_chromosome:_3	AUGUSTUS	intron	2888567	2888620	1	+	.	ID=g6458.t1.intron2;Parent=g6458.t1;
OY727107.1_Ormia_ochracea_genome_assembly,_chromosome:_3	AUGUSTUS	CDS	2888621	2888715	1	+	0	ID=g6458.t1.CDS3;Parent=g6458.t1;
OY727107.1_Ormia_ochracea_genome_assembly,_chromosome:_3	AUGUSTUS	exon	2888621	2888715	.	+	.	ID=g6458.t1.exon3;Parent=g6458.t1;
OY727107.1_Ormia_ochracea_genome_assembly,_chromosome:_3	AUGUSTUS	intron	2888716	2889044	1	+	.	ID=g6458.t1.intron3;Parent=g6458.t1;
OY727107.1_Ormia_ochracea_genome_assembly,_chromosome:_3	AUGUSTUS	CDS	2889045	2889542	1	+	1	ID=g6458.t1.CDS4;Parent=g6458.t1;
OY727107.1_Ormia_ochracea_genome_assembly,_chromosome:_3	AUGUSTUS	exon	2889045	2889542	.	+	.	ID=g6458.t1.exon4;Parent=g6458.t1;
OY727107.1_Ormia_ochracea_genome_assembly,_chromosome:_3	AUGUSTUS	intron	2889543	2890137	1	+	.	ID=g6458.t1.intron4;Parent=g6458.t1;
OY727107.1_Ormia_ochracea_genome_assembly,_chromosome:_3	AUGUSTUS	CDS	2890138	2891614	1	+	1	ID=g6458.t1.CDS5;Parent=g6458.t1;
OY727107.1_Ormia_ochracea_genome_assembly,_chromosome:_3	AUGUSTUS	exon	2890138	2891614	.	+	.	ID=g6458.t1.exon5;Parent=g6458.t1;
OY727107.1_Ormia_ochracea_genome_assembly,_chromosome:_3	AUGUSTUS	intron	2891615	2891867	1	+	.	ID=g6458.t1.intron5;Parent=g6458.t1;
OY727107.1_Ormia_ochracea_genome_assembly,_chromosome:_3	AUGUSTUS	CDS	2891868	2892299	1	+	0	ID=g6458.t1.CDS6;Parent=g6458.t1;
OY727107.1_Ormia_ochracea_genome_assembly,_chromosome:_3	AUGUSTUS	exon	2891868	2892299	.	+	.	ID=g6458.t1.exon6;Parent=g6458.t1;
OY727107.1_Ormia_ochracea_genome_assembly,_chromosome:_3	AUGUSTUS	stop_codon	2892297	2892299	.	+	0	ID=g6458.t1.stop1;Parent=g6458.t1;
OY727107.1_Ormia_ochracea_genome_assembly,_chromosome:_3	AUGUSTUS	gene	2952816	2954499	.	+	.	ID=g6459;
OY727107.1_Ormia_ochracea_genome_assembly,_chromosome:_3	AUGUSTUS	mRNA	2952816	2954499	1	+	.	ID=g6459.t1;Parent=g6459;
OY727107.1_Ormia_ochracea_genome_assembly,_chromosome:_3	AUGUSTUS	start_codon	2952816	2952818	.	+	0	ID=g6459.t1.start1;Parent=g6459.t1;
OY727107.1_Ormia_ochracea_genome_assembly,_chromosome:_3	AUGUSTUS	CDS	2952816	2953012	1	+	0	ID=g6459.t1.CDS1;Parent=g6459.t1;
OY727107.1_Ormia_ochracea_genome_assembly,_chromosome:_3	AUGUSTUS	exon	2952816	2953012	.	+	.	ID=g6459.t1.exon1;Parent=g6459.t1;
OY727107.1_Ormia_ochracea_genome_assembly,_chromosome:_3	AUGUSTUS	intron	2953013	2953067	1	+	.	ID=g6459.t1.intron1;Parent=g6459.t1;
OY727107.1_Ormia_ochracea_genome_assembly,_chromosome:_3	AUGUSTUS	CDS	2953068	2953277	1	+	1	ID=g6459.t1.CDS2;Parent=g6459.t1;
OY727107.1_Ormia_ochracea_genome_assembly,_chromosome:_3	AUGUSTUS	exon	2953068	2953277	.	+	.	ID=g6459.t1.exon2;Parent=g6459.t1;
OY727107.1_Ormia_ochracea_genome_assembly,_chromosome:_3	AUGUSTUS	intron	2953278	2953757	1	+	.	ID=g6459.t1.intron2;Parent=g6459.t1;
OY727107.1_Ormia_ochracea_genome_assembly,_chromosome:_3	AUGUSTUS	CDS	2953758	2954054	1	+	1	ID=g6459.t1.CDS3;Parent=g6459.t1;
OY727107.1_Ormia_ochracea_genome_assembly,_chromosome:_3	AUGUSTUS	exon	2953758	2954054	.	+	.	ID=g6459.t1.exon3;Parent=g6459.t1;
OY727107.1_Ormia_ochracea_genome_assembly,_chromosome:_3	AUGUSTUS	intron	2954055	2954112	1	+	.	ID=g6459.t1.intron3;Parent=g6459.t1;
OY727107.1_Ormia_ochracea_genome_assembly,_chromosome:_3	AUGUSTUS	CDS	2954113	2954306	1	+	1	ID=g6459.t1.CDS4;Parent=g6459.t1;
OY727107.1_Ormia_ochracea_genome_assembly,_chromosome:_3	AUGUSTUS	exon	2954113	2954306	.	+	.	ID=g6459.t1.exon4;Parent=g6459.t1;
OY727107.1_Ormia_ochracea_genome_assembly,_chromosome:_3	AUGUSTUS	intron	2954307	2954365	1	+	.	ID=g6459.t1.intron4;Parent=g6459.t1;
OY727107.1_Ormia_ochracea_genome_assembly,_chromosome:_3	AUGUSTUS	CDS	2954366	2954499	1	+	2	ID=g6459.t1.CDS5;Parent=g6459.t1;
OY727107.1_Ormia_ochracea_genome_assembly,_chromosome:_3	AUGUSTUS	exon	2954366	2954499	.	+	.	ID=g6459.t1.exon5;Parent=g6459.t1;
OY727107.1_Ormia_ochracea_genome_assembly,_chromosome:_3	AUGUSTUS	stop_codon	2954497	2954499	.	+	0	ID=g6459.t1.stop1;Parent=g6459.t1;
OY727107.1_Ormia_ochracea_genome_assembly,_chromosome:_3	AUGUSTUS	gene	3076781	3082946	.	-	.	ID=g6460;
OY727107.1_Ormia_ochracea_genome_assembly,_chromosome:_3	AUGUSTUS	mRNA	3076781	3082946	0.27	-	.	ID=g6460.t1;Parent=g6460;
OY727107.1_Ormia_ochracea_genome_assembly,_chromosome:_3	AUGUSTUS	stop_codon	3076781	3076783	.	-	0	ID=g6460.t1.stop1;Parent=g6460.t1;
OY727107.1_Ormia_ochracea_genome_assembly,_chromosome:_3	AUGUSTUS	CDS	3076781	3076912	0.41	-	0	ID=g6460.t1.CDS1;Parent=g6460.t1;
OY727107.1_Ormia_ochracea_genome_assembly,_chromosome:_3	AUGUSTUS	exon	3076781	3076912	.	-	.	ID=g6460.t1.exon1;Parent=g6460.t1;
OY727107.1_Ormia_ochracea_genome_assembly,_chromosome:_3	AUGUSTUS	intron	3076913	3077468	0.32	-	.	ID=g6460.t1.intron1;Parent=g6460.t1;
OY727107.1_Ormia_ochracea_genome_assembly,_chromosome:_3	AUGUSTUS	CDS	3077469	3077537	0.66	-	0	ID=g6460.t1.CDS2;Parent=g6460.t1;
OY727107.1_Ormia_ochracea_genome_assembly,_chromosome:_3	AUGUSTUS	exon	3077469	3077537	.	-	.	ID=g6460.t1.exon2;Parent=g6460.t1;
OY727107.1_Ormia_ochracea_genome_assembly,_chromosome:_3	AUGUSTUS	intron	3077538	3082907	0.75	-	.	ID=g6460.t1.intron2;Parent=g6460.t1;
OY727107.1_Ormia_ochracea_genome_assembly,_chromosome:_3	AUGUSTUS	CDS	3082908	3082946	0.76	-	0	ID=g6460.t1.CDS3;Parent=g6460.t1;
OY727107.1_Ormia_ochracea_genome_assembly,_chromosome:_3	AUGUSTUS	exon	3082908	3082946	.	-	.	ID=g6460.t1.exon3;Parent=g6460.t1;
OY727107.1_Ormia_ochracea_genome_assembly,_chromosome:_3	AUGUSTUS	start_codon	3082944	3082946	.	-	0	ID=g6460.t1.start1;Parent=g6460.t1;
OY727107.1_Ormia_ochracea_genome_assembly,_chromosome:_3	AUGUSTUS	gene	3085935	3128948	.	+	.	ID=g6461;
OY727107.1_Ormia_ochracea_genome_assembly,_chromosome:_3	AUGUSTUS	mRNA	3085935	3128948	0.78	+	.	ID=g6461.t1;Parent=g6461;
OY727107.1_Ormia_ochracea_genome_assembly,_chromosome:_3	AUGUSTUS	start_codon	3085935	3085937	.	+	0	ID=g6461.t1.start1;Parent=g6461.t1;
OY727107.1_Ormia_ochracea_genome_assembly,_chromosome:_3	AUGUSTUS	CDS	3085935	3086217	1	+	0	ID=g6461.t1.CDS1;Parent=g6461.t1;
OY727107.1_Ormia_ochracea_genome_assembly,_chromosome:_3	AUGUSTUS	exon	3085935	3086217	.	+	.	ID=g6461.t1.exon1;Parent=g6461.t1;
OY727107.1_Ormia_ochracea_genome_assembly,_chromosome:_3	AUGUSTUS	intron	3086218	3086878	1	+	.	ID=g6461.t1.intron1;Parent=g6461.t1;
OY727107.1_Ormia_ochracea_genome_assembly,_chromosome:_3	AUGUSTUS	CDS	3086879	3087096	0.94	+	2	ID=g6461.t1.CDS2;Parent=g6461.t1;
OY727107.1_Ormia_ochracea_genome_assembly,_chromosome:_3	AUGUSTUS	exon	3086879	3087096	.	+	.	ID=g6461.t1.exon2;Parent=g6461.t1;
OY727107.1_Ormia_ochracea_genome_assembly,_chromosome:_3	AUGUSTUS	intron	3087097	3096303	0.94	+	.	ID=g6461.t1.intron2;Parent=g6461.t1;
OY727107.1_Ormia_ochracea_genome_assembly,_chromosome:_3	AUGUSTUS	CDS	3096304	3096489	1	+	0	ID=g6461.t1.CDS3;Parent=g6461.t1;
OY727107.1_Ormia_ochracea_genome_assembly,_chromosome:_3	AUGUSTUS	exon	3096304	3096489	.	+	.	ID=g6461.t1.exon3;Parent=g6461.t1;
OY727107.1_Ormia_ochracea_genome_assembly,_chromosome:_3	AUGUSTUS	intron	3096490	3107141	0.94	+	.	ID=g6461.t1.intron3;Parent=g6461.t1;
OY727107.1_Ormia_ochracea_genome_assembly,_chromosome:_3	AUGUSTUS	CDS	3107142	3107334	1	+	0	ID=g6461.t1.CDS4;Parent=g6461.t1;
OY727107.1_Ormia_ochracea_genome_assembly,_chromosome:_3	AUGUSTUS	exon	3107142	3107334	.	+	.	ID=g6461.t1.exon4;Parent=g6461.t1;
OY727107.1_Ormia_ochracea_genome_assembly,_chromosome:_3	AUGUSTUS	intron	3107335	3107570	0.92	+	.	ID=g6461.t1.intron4;Parent=g6461.t1;
OY727107.1_Ormia_ochracea_genome_assembly,_chromosome:_3	AUGUSTUS	CDS	3107571	3107699	0.92	+	2	ID=g6461.t1.CDS5;Parent=g6461.t1;
OY727107.1_Ormia_ochracea_genome_assembly,_chromosome:_3	AUGUSTUS	exon	3107571	3107699	.	+	.	ID=g6461.t1.exon5;Parent=g6461.t1;
OY727107.1_Ormia_ochracea_genome_assembly,_chromosome:_3	AUGUSTUS	intron	3107700	3124920	0.98	+	.	ID=g6461.t1.intron5;Parent=g6461.t1;
OY727107.1_Ormia_ochracea_genome_assembly,_chromosome:_3	AUGUSTUS	CDS	3124921	3125040	0.98	+	2	ID=g6461.t1.CDS6;Parent=g6461.t1;
OY727107.1_Ormia_ochracea_genome_assembly,_chromosome:_3	AUGUSTUS	exon	3124921	3125040	.	+	.	ID=g6461.t1.exon6;Parent=g6461.t1;
OY727107.1_Ormia_ochracea_genome_assembly,_chromosome:_3	AUGUSTUS	intron	3125041	3125949	1	+	.	ID=g6461.t1.intron6;Parent=g6461.t1;
OY727107.1_Ormia_ochracea_genome_assembly,_chromosome:_3	AUGUSTUS	CDS	3125950	3126120	1	+	2	ID=g6461.t1.CDS7;Parent=g6461.t1;
OY727107.1_Ormia_ochracea_genome_assembly,_chromosome:_3	AUGUSTUS	exon	3125950	3126120	.	+	.	ID=g6461.t1.exon7;Parent=g6461.t1;
OY727107.1_Ormia_ochracea_genome_assembly,_chromosome:_3	AUGUSTUS	intron	3126121	3126419	1	+	.	ID=g6461.t1.intron7;Parent=g6461.t1;
OY727107.1_Ormia_ochracea_genome_assembly,_chromosome:_3	AUGUSTUS	CDS	3126420	3126475	1	+	2	ID=g6461.t1.CDS8;Parent=g6461.t1;
OY727107.1_Ormia_ochracea_genome_assembly,_chromosome:_3	AUGUSTUS	exon	3126420	3126475	.	+	.	ID=g6461.t1.exon8;Parent=g6461.t1;
OY727107.1_Ormia_ochracea_genome_assembly,_chromosome:_3	AUGUSTUS	intron	3126476	3128651	1	+	.	ID=g6461.t1.intron8;Parent=g6461.t1;
OY727107.1_Ormia_ochracea_genome_assembly,_chromosome:_3	AUGUSTUS	CDS	3128652	3128948	1	+	0	ID=g6461.t1.CDS9;Parent=g6461.t1;
OY727107.1_Ormia_ochracea_genome_assembly,_chromosome:_3	AUGUSTUS	exon	3128652	3128948	.	+	.	ID=g6461.t1.exon9;Parent=g6461.t1;
OY727107.1_Ormia_ochracea_genome_assembly,_chromosome:_3	AUGUSTUS	stop_codon	3128946	3128948	.	+	0	ID=g6461.t1.stop1;Parent=g6461.t1;
OY727107.1_Ormia_ochracea_genome_assembly,_chromosome:_3	AUGUSTUS	gene	3200571	3201587	.	+	.	ID=g6462;
OY727107.1_Ormia_ochracea_genome_assembly,_chromosome:_3	AUGUSTUS	mRNA	3200571	3201587	0.28	+	.	ID=g6462.t1;Parent=g6462;
OY727107.1_Ormia_ochracea_genome_assembly,_chromosome:_3	AUGUSTUS	start_codon	3200571	3200573	.	+	0	ID=g6462.t1.start1;Parent=g6462.t1;
OY727107.1_Ormia_ochracea_genome_assembly,_chromosome:_3	AUGUSTUS	CDS	3200571	3201587	0.28	+	0	ID=g6462.t1.CDS1;Parent=g6462.t1;
OY727107.1_Ormia_ochracea_genome_assembly,_chromosome:_3	AUGUSTUS	exon	3200571	3201587	.	+	.	ID=g6462.t1.exon1;Parent=g6462.t1;
OY727107.1_Ormia_ochracea_genome_assembly,_chromosome:_3	AUGUSTUS	stop_codon	3201585	3201587	.	+	0	ID=g6462.t1.stop1;Parent=g6462.t1;
OY727107.1_Ormia_ochracea_genome_assembly,_chromosome:_3	AUGUSTUS	gene	3204526	3208150	.	+	.	ID=g6463;
OY727107.1_Ormia_ochracea_genome_assembly,_chromosome:_3	AUGUSTUS	mRNA	3204526	3208150	1	+	.	ID=g6463.t1;Parent=g6463;
OY727107.1_Ormia_ochracea_genome_assembly,_chromosome:_3	AUGUSTUS	start_codon	3204526	3204528	.	+	0	ID=g6463.t1.start1;Parent=g6463.t1;
OY727107.1_Ormia_ochracea_genome_assembly,_chromosome:_3	AUGUSTUS	CDS	3204526	3206539	1	+	0	ID=g6463.t1.CDS1;Parent=g6463.t1;
OY727107.1_Ormia_ochracea_genome_assembly,_chromosome:_3	AUGUSTUS	exon	3204526	3206539	.	+	.	ID=g6463.t1.exon1;Parent=g6463.t1;
OY727107.1_Ormia_ochracea_genome_assembly,_chromosome:_3	AUGUSTUS	intron	3206540	3207521	1	+	.	ID=g6463.t1.intron1;Parent=g6463.t1;
OY727107.1_Ormia_ochracea_genome_assembly,_chromosome:_3	AUGUSTUS	CDS	3207522	3208150	1	+	2	ID=g6463.t1.CDS2;Parent=g6463.t1;
OY727107.1_Ormia_ochracea_genome_assembly,_chromosome:_3	AUGUSTUS	exon	3207522	3208150	.	+	.	ID=g6463.t1.exon2;Parent=g6463.t1;
OY727107.1_Ormia_ochracea_genome_assembly,_chromosome:_3	AUGUSTUS	stop_codon	3208148	3208150	.	+	0	ID=g6463.t1.stop1;Parent=g6463.t1;
OY727107.1_Ormia_ochracea_genome_assembly,_chromosome:_3	AUGUSTUS	gene	3212759	3216583	.	-	.	ID=g6464;
OY727107.1_Ormia_ochracea_genome_assembly,_chromosome:_3	AUGUSTUS	mRNA	3212759	3216583	1	-	.	ID=g6464.t1;Parent=g6464;
OY727107.1_Ormia_ochracea_genome_assembly,_chromosome:_3	AUGUSTUS	stop_codon	3212759	3212761	.	-	0	ID=g6464.t1.stop1;Parent=g6464.t1;
OY727107.1_Ormia_ochracea_genome_assembly,_chromosome:_3	AUGUSTUS	CDS	3212759	3212841	1	-	2	ID=g6464.t1.CDS1;Parent=g6464.t1;
OY727107.1_Ormia_ochracea_genome_assembly,_chromosome:_3	AUGUSTUS	exon	3212759	3212841	.	-	.	ID=g6464.t1.exon1;Parent=g6464.t1;
OY727107.1_Ormia_ochracea_genome_assembly,_chromosome:_3	AUGUSTUS	intron	3212842	3214484	1	-	.	ID=g6464.t1.intron1;Parent=g6464.t1;
OY727107.1_Ormia_ochracea_genome_assembly,_chromosome:_3	AUGUSTUS	CDS	3214485	3215126	1	-	2	ID=g6464.t1.CDS2;Parent=g6464.t1;
OY727107.1_Ormia_ochracea_genome_assembly,_chromosome:_3	AUGUSTUS	exon	3214485	3215126	.	-	.	ID=g6464.t1.exon2;Parent=g6464.t1;
OY727107.1_Ormia_ochracea_genome_assembly,_chromosome:_3	AUGUSTUS	intron	3215127	3215358	1	-	.	ID=g6464.t1.intron2;Parent=g6464.t1;
OY727107.1_Ormia_ochracea_genome_assembly,_chromosome:_3	AUGUSTUS	CDS	3215359	3216583	1	-	0	ID=g6464.t1.CDS3;Parent=g6464.t1;
OY727107.1_Ormia_ochracea_genome_assembly,_chromosome:_3	AUGUSTUS	exon	3215359	3216583	.	-	.	ID=g6464.t1.exon3;Parent=g6464.t1;
OY727107.1_Ormia_ochracea_genome_assembly,_chromosome:_3	AUGUSTUS	start_codon	3216581	3216583	.	-	0	ID=g6464.t1.start1;Parent=g6464.t1;
OY727107.1_Ormia_ochracea_genome_assembly,_chromosome:_3	AUGUSTUS	gene	3217557	3218624	.	+	.	ID=g6465;
OY727107.1_Ormia_ochracea_genome_assembly,_chromosome:_3	AUGUSTUS	mRNA	3217557	3218624	1	+	.	ID=g6465.t1;Parent=g6465;
OY727107.1_Ormia_ochracea_genome_assembly,_chromosome:_3	AUGUSTUS	start_codon	3217557	3217559	.	+	0	ID=g6465.t1.start1;Parent=g6465.t1;
OY727107.1_Ormia_ochracea_genome_assembly,_chromosome:_3	AUGUSTUS	CDS	3217557	3217580	1	+	0	ID=g6465.t1.CDS1;Parent=g6465.t1;
OY727107.1_Ormia_ochracea_genome_assembly,_chromosome:_3	AUGUSTUS	exon	3217557	3217580	.	+	.	ID=g6465.t1.exon1;Parent=g6465.t1;
OY727107.1_Ormia_ochracea_genome_assembly,_chromosome:_3	AUGUSTUS	intron	3217581	3217783	1	+	.	ID=g6465.t1.intron1;Parent=g6465.t1;
OY727107.1_Ormia_ochracea_genome_assembly,_chromosome:_3	AUGUSTUS	CDS	3217784	3217906	1	+	0	ID=g6465.t1.CDS2;Parent=g6465.t1;
OY727107.1_Ormia_ochracea_genome_assembly,_chromosome:_3	AUGUSTUS	exon	3217784	3217906	.	+	.	ID=g6465.t1.exon2;Parent=g6465.t1;
OY727107.1_Ormia_ochracea_genome_assembly,_chromosome:_3	AUGUSTUS	intron	3217907	3218144	1	+	.	ID=g6465.t1.intron2;Parent=g6465.t1;
OY727107.1_Ormia_ochracea_genome_assembly,_chromosome:_3	AUGUSTUS	CDS	3218145	3218624	1	+	0	ID=g6465.t1.CDS3;Parent=g6465.t1;
OY727107.1_Ormia_ochracea_genome_assembly,_chromosome:_3	AUGUSTUS	exon	3218145	3218624	.	+	.	ID=g6465.t1.exon3;Parent=g6465.t1;
OY727107.1_Ormia_ochracea_genome_assembly,_chromosome:_3	AUGUSTUS	stop_codon	3218622	3218624	.	+	0	ID=g6465.t1.stop1;Parent=g6465.t1;
OY727107.1_Ormia_ochracea_genome_assembly,_chromosome:_3	AUGUSTUS	gene	3220232	3221790	.	-	.	ID=g6466;
OY727107.1_Ormia_ochracea_genome_assembly,_chromosome:_3	AUGUSTUS	mRNA	3220232	3221790	1	-	.	ID=g6466.t1;Parent=g6466;
OY727107.1_Ormia_ochracea_genome_assembly,_chromosome:_3	AUGUSTUS	stop_codon	3220232	3220234	.	-	0	ID=g6466.t1.stop1;Parent=g6466.t1;
OY727107.1_Ormia_ochracea_genome_assembly,_chromosome:_3	AUGUSTUS	CDS	3220232	3220341	1	-	2	ID=g6466.t1.CDS1;Parent=g6466.t1;
OY727107.1_Ormia_ochracea_genome_assembly,_chromosome:_3	AUGUSTUS	exon	3220232	3220341	.	-	.	ID=g6466.t1.exon1;Parent=g6466.t1;
OY727107.1_Ormia_ochracea_genome_assembly,_chromosome:_3	AUGUSTUS	intron	3220342	3220421	1	-	.	ID=g6466.t1.intron1;Parent=g6466.t1;
OY727107.1_Ormia_ochracea_genome_assembly,_chromosome:_3	AUGUSTUS	CDS	3220422	3221696	1	-	2	ID=g6466.t1.CDS2;Parent=g6466.t1;
OY727107.1_Ormia_ochracea_genome_assembly,_chromosome:_3	AUGUSTUS	exon	3220422	3221696	.	-	.	ID=g6466.t1.exon2;Parent=g6466.t1;
OY727107.1_Ormia_ochracea_genome_assembly,_chromosome:_3	AUGUSTUS	intron	3221697	3221768	1	-	.	ID=g6466.t1.intron2;Parent=g6466.t1;
OY727107.1_Ormia_ochracea_genome_assembly,_chromosome:_3	AUGUSTUS	CDS	3221769	3221790	1	-	0	ID=g6466.t1.CDS3;Parent=g6466.t1;
OY727107.1_Ormia_ochracea_genome_assembly,_chromosome:_3	AUGUSTUS	exon	3221769	3221790	.	-	.	ID=g6466.t1.exon3;Parent=g6466.t1;
OY727107.1_Ormia_ochracea_genome_assembly,_chromosome:_3	AUGUSTUS	start_codon	3221788	3221790	.	-	0	ID=g6466.t1.start1;Parent=g6466.t1;
OY727107.1_Ormia_ochracea_genome_assembly,_chromosome:_3	AUGUSTUS	gene	3318287	3341592	.	+	.	ID=g6467;
OY727107.1_Ormia_ochracea_genome_assembly,_chromosome:_3	AUGUSTUS	mRNA	3318287	3341592	0.46	+	.	ID=g6467.t1;Parent=g6467;
OY727107.1_Ormia_ochracea_genome_assembly,_chromosome:_3	AUGUSTUS	start_codon	3318287	3318289	.	+	0	ID=g6467.t1.start1;Parent=g6467.t1;
OY727107.1_Ormia_ochracea_genome_assembly,_chromosome:_3	AUGUSTUS	CDS	3318287	3318534	0.48	+	0	ID=g6467.t1.CDS1;Parent=g6467.t1;
OY727107.1_Ormia_ochracea_genome_assembly,_chromosome:_3	AUGUSTUS	exon	3318287	3318534	.	+	.	ID=g6467.t1.exon1;Parent=g6467.t1;
OY727107.1_Ormia_ochracea_genome_assembly,_chromosome:_3	AUGUSTUS	intron	3318535	3337096	0.84	+	.	ID=g6467.t1.intron1;Parent=g6467.t1;
OY727107.1_Ormia_ochracea_genome_assembly,_chromosome:_3	AUGUSTUS	CDS	3337097	3338248	0.84	+	1	ID=g6467.t1.CDS2;Parent=g6467.t1;
OY727107.1_Ormia_ochracea_genome_assembly,_chromosome:_3	AUGUSTUS	exon	3337097	3338248	.	+	.	ID=g6467.t1.exon2;Parent=g6467.t1;
OY727107.1_Ormia_ochracea_genome_assembly,_chromosome:_3	AUGUSTUS	intron	3338249	3338314	1	+	.	ID=g6467.t1.intron2;Parent=g6467.t1;
OY727107.1_Ormia_ochracea_genome_assembly,_chromosome:_3	AUGUSTUS	CDS	3338315	3338415	1	+	1	ID=g6467.t1.CDS3;Parent=g6467.t1;
OY727107.1_Ormia_ochracea_genome_assembly,_chromosome:_3	AUGUSTUS	exon	3338315	3338415	.	+	.	ID=g6467.t1.exon3;Parent=g6467.t1;
OY727107.1_Ormia_ochracea_genome_assembly,_chromosome:_3	AUGUSTUS	intron	3338416	3338491	1	+	.	ID=g6467.t1.intron3;Parent=g6467.t1;
OY727107.1_Ormia_ochracea_genome_assembly,_chromosome:_3	AUGUSTUS	CDS	3338492	3341592	1	+	2	ID=g6467.t1.CDS4;Parent=g6467.t1;
OY727107.1_Ormia_ochracea_genome_assembly,_chromosome:_3	AUGUSTUS	exon	3338492	3341592	.	+	.	ID=g6467.t1.exon4;Parent=g6467.t1;
OY727107.1_Ormia_ochracea_genome_assembly,_chromosome:_3	AUGUSTUS	stop_codon	3341590	3341592	.	+	0	ID=g6467.t1.stop1;Parent=g6467.t1;
OY727107.1_Ormia_ochracea_genome_assembly,_chromosome:_3	GeneMark.hmm3	mRNA	3337224	3341592	.	+	.	ID=g6467.t2;Parent=g6467;
OY727107.1_Ormia_ochracea_genome_assembly,_chromosome:_3	GeneMark.hmm3	start_codon	3337224	3337226	.	+	0	ID=g6467.t2.start1;Parent=g6467.t2;
OY727107.1_Ormia_ochracea_genome_assembly,_chromosome:_3	GeneMark.hmm3	CDS	3337224	3338248	.	+	0	ID=g6467.t2.CDS1;Parent=g6467.t2;
OY727107.1_Ormia_ochracea_genome_assembly,_chromosome:_3	GeneMark.hmm3	exon	3337224	3338248	0	+	.	ID=g6467.t2.exon1;Parent=g6467.t2;
OY727107.1_Ormia_ochracea_genome_assembly,_chromosome:_3	GeneMark.hmm3	intron	3338249	3338314	.	+	1	ID=g6467.t2.intron1;Parent=g6467.t2;
OY727107.1_Ormia_ochracea_genome_assembly,_chromosome:_3	GeneMark.hmm3	CDS	3338315	3338415	.	+	1	ID=g6467.t2.CDS2;Parent=g6467.t2;
OY727107.1_Ormia_ochracea_genome_assembly,_chromosome:_3	GeneMark.hmm3	exon	3338315	3338415	0	+	.	ID=g6467.t2.exon2;Parent=g6467.t2;
OY727107.1_Ormia_ochracea_genome_assembly,_chromosome:_3	GeneMark.hmm3	intron	3338416	3338491	.	+	2	ID=g6467.t2.intron2;Parent=g6467.t2;
OY727107.1_Ormia_ochracea_genome_assembly,_chromosome:_3	GeneMark.hmm3	CDS	3338492	3341592	.	+	2	ID=g6467.t2.CDS3;Parent=g6467.t2;
OY727107.1_Ormia_ochracea_genome_assembly,_chromosome:_3	GeneMark.hmm3	exon	3338492	3341592	0	+	.	ID=g6467.t2.exon3;Parent=g6467.t2;
OY727107.1_Ormia_ochracea_genome_assembly,_chromosome:_3	GeneMark.hmm3	stop_codon	3341590	3341592	.	+	0	ID=g6467.t2.stop1;Parent=g6467.t2;
OY727107.1_Ormia_ochracea_genome_assembly,_chromosome:_3	AUGUSTUS	gene	3344974	3354311	.	-	.	ID=g6468;
OY727107.1_Ormia_ochracea_genome_assembly,_chromosome:_3	AUGUSTUS	mRNA	3344974	3354311	0.87	-	.	ID=g6468.t1;Parent=g6468;
OY727107.1_Ormia_ochracea_genome_assembly,_chromosome:_3	AUGUSTUS	stop_codon	3344974	3344976	.	-	0	ID=g6468.t1.stop1;Parent=g6468.t1;
OY727107.1_Ormia_ochracea_genome_assembly,_chromosome:_3	AUGUSTUS	CDS	3344974	3345293	1	-	2	ID=g6468.t1.CDS1;Parent=g6468.t1;
OY727107.1_Ormia_ochracea_genome_assembly,_chromosome:_3	AUGUSTUS	exon	3344974	3345293	.	-	.	ID=g6468.t1.exon1;Parent=g6468.t1;
OY727107.1_Ormia_ochracea_genome_assembly,_chromosome:_3	AUGUSTUS	intron	3345294	3345357	1	-	.	ID=g6468.t1.intron1;Parent=g6468.t1;
OY727107.1_Ormia_ochracea_genome_assembly,_chromosome:_3	AUGUSTUS	CDS	3345358	3345627	1	-	2	ID=g6468.t1.CDS2;Parent=g6468.t1;
OY727107.1_Ormia_ochracea_genome_assembly,_chromosome:_3	AUGUSTUS	exon	3345358	3345627	.	-	.	ID=g6468.t1.exon2;Parent=g6468.t1;
OY727107.1_Ormia_ochracea_genome_assembly,_chromosome:_3	AUGUSTUS	intron	3345628	3349041	1	-	.	ID=g6468.t1.intron2;Parent=g6468.t1;
OY727107.1_Ormia_ochracea_genome_assembly,_chromosome:_3	AUGUSTUS	CDS	3349042	3349245	1	-	2	ID=g6468.t1.CDS3;Parent=g6468.t1;
OY727107.1_Ormia_ochracea_genome_assembly,_chromosome:_3	AUGUSTUS	exon	3349042	3349245	.	-	.	ID=g6468.t1.exon3;Parent=g6468.t1;
OY727107.1_Ormia_ochracea_genome_assembly,_chromosome:_3	AUGUSTUS	intron	3349246	3349337	1	-	.	ID=g6468.t1.intron3;Parent=g6468.t1;
OY727107.1_Ormia_ochracea_genome_assembly,_chromosome:_3	AUGUSTUS	CDS	3349338	3349501	1	-	1	ID=g6468.t1.CDS4;Parent=g6468.t1;
OY727107.1_Ormia_ochracea_genome_assembly,_chromosome:_3	AUGUSTUS	exon	3349338	3349501	.	-	.	ID=g6468.t1.exon4;Parent=g6468.t1;
OY727107.1_Ormia_ochracea_genome_assembly,_chromosome:_3	AUGUSTUS	intron	3349502	3350973	1	-	.	ID=g6468.t1.intron4;Parent=g6468.t1;
OY727107.1_Ormia_ochracea_genome_assembly,_chromosome:_3	AUGUSTUS	CDS	3350974	3354311	0.87	-	0	ID=g6468.t1.CDS5;Parent=g6468.t1;
OY727107.1_Ormia_ochracea_genome_assembly,_chromosome:_3	AUGUSTUS	exon	3350974	3354311	.	-	.	ID=g6468.t1.exon5;Parent=g6468.t1;
OY727107.1_Ormia_ochracea_genome_assembly,_chromosome:_3	AUGUSTUS	start_codon	3354309	3354311	.	-	0	ID=g6468.t1.start1;Parent=g6468.t1;
OY727107.1_Ormia_ochracea_genome_assembly,_chromosome:_3	AUGUSTUS	gene	3382920	3385296	.	-	.	ID=g6469;
OY727107.1_Ormia_ochracea_genome_assembly,_chromosome:_3	AUGUSTUS	mRNA	3382920	3385296	0.98	-	.	ID=g6469.t1;Parent=g6469;
OY727107.1_Ormia_ochracea_genome_assembly,_chromosome:_3	AUGUSTUS	stop_codon	3382920	3382922	.	-	0	ID=g6469.t1.stop1;Parent=g6469.t1;
OY727107.1_Ormia_ochracea_genome_assembly,_chromosome:_3	AUGUSTUS	CDS	3382920	3383039	0.98	-	0	ID=g6469.t1.CDS1;Parent=g6469.t1;
OY727107.1_Ormia_ochracea_genome_assembly,_chromosome:_3	AUGUSTUS	exon	3382920	3383039	.	-	.	ID=g6469.t1.exon1;Parent=g6469.t1;
OY727107.1_Ormia_ochracea_genome_assembly,_chromosome:_3	AUGUSTUS	intron	3383040	3383422	0.98	-	.	ID=g6469.t1.intron1;Parent=g6469.t1;
OY727107.1_Ormia_ochracea_genome_assembly,_chromosome:_3	AUGUSTUS	CDS	3383423	3383533	1	-	0	ID=g6469.t1.CDS2;Parent=g6469.t1;
OY727107.1_Ormia_ochracea_genome_assembly,_chromosome:_3	AUGUSTUS	exon	3383423	3383533	.	-	.	ID=g6469.t1.exon2;Parent=g6469.t1;
OY727107.1_Ormia_ochracea_genome_assembly,_chromosome:_3	AUGUSTUS	intron	3383534	3385116	1	-	.	ID=g6469.t1.intron2;Parent=g6469.t1;
OY727107.1_Ormia_ochracea_genome_assembly,_chromosome:_3	AUGUSTUS	CDS	3385117	3385296	1	-	0	ID=g6469.t1.CDS3;Parent=g6469.t1;
OY727107.1_Ormia_ochracea_genome_assembly,_chromosome:_3	AUGUSTUS	exon	3385117	3385296	.	-	.	ID=g6469.t1.exon3;Parent=g6469.t1;
OY727107.1_Ormia_ochracea_genome_assembly,_chromosome:_3	AUGUSTUS	start_codon	3385294	3385296	.	-	0	ID=g6469.t1.start1;Parent=g6469.t1;
OY727107.1_Ormia_ochracea_genome_assembly,_chromosome:_3	AUGUSTUS	gene	3386210	3391422	.	-	.	ID=g6470;
OY727107.1_Ormia_ochracea_genome_assembly,_chromosome:_3	AUGUSTUS	mRNA	3386210	3391422	1	-	.	ID=g6470.t1;Parent=g6470;
OY727107.1_Ormia_ochracea_genome_assembly,_chromosome:_3	AUGUSTUS	stop_codon	3386210	3386212	.	-	0	ID=g6470.t1.stop1;Parent=g6470.t1;
OY727107.1_Ormia_ochracea_genome_assembly,_chromosome:_3	AUGUSTUS	CDS	3386210	3387394	1	-	0	ID=g6470.t1.CDS1;Parent=g6470.t1;
OY727107.1_Ormia_ochracea_genome_assembly,_chromosome:_3	AUGUSTUS	exon	3386210	3387394	.	-	.	ID=g6470.t1.exon1;Parent=g6470.t1;
OY727107.1_Ormia_ochracea_genome_assembly,_chromosome:_3	AUGUSTUS	intron	3387395	3387653	1	-	.	ID=g6470.t1.intron1;Parent=g6470.t1;
OY727107.1_Ormia_ochracea_genome_assembly,_chromosome:_3	AUGUSTUS	CDS	3387654	3387797	1	-	0	ID=g6470.t1.CDS2;Parent=g6470.t1;
OY727107.1_Ormia_ochracea_genome_assembly,_chromosome:_3	AUGUSTUS	exon	3387654	3387797	.	-	.	ID=g6470.t1.exon2;Parent=g6470.t1;
OY727107.1_Ormia_ochracea_genome_assembly,_chromosome:_3	AUGUSTUS	intron	3387798	3390932	1	-	.	ID=g6470.t1.intron2;Parent=g6470.t1;
OY727107.1_Ormia_ochracea_genome_assembly,_chromosome:_3	AUGUSTUS	CDS	3390933	3391112	1	-	0	ID=g6470.t1.CDS3;Parent=g6470.t1;
OY727107.1_Ormia_ochracea_genome_assembly,_chromosome:_3	AUGUSTUS	exon	3390933	3391112	.	-	.	ID=g6470.t1.exon3;Parent=g6470.t1;
OY727107.1_Ormia_ochracea_genome_assembly,_chromosome:_3	AUGUSTUS	intron	3391113	3391359	1	-	.	ID=g6470.t1.intron3;Parent=g6470.t1;
OY727107.1_Ormia_ochracea_genome_assembly,_chromosome:_3	AUGUSTUS	CDS	3391360	3391422	1	-	0	ID=g6470.t1.CDS4;Parent=g6470.t1;
OY727107.1_Ormia_ochracea_genome_assembly,_chromosome:_3	AUGUSTUS	exon	3391360	3391422	.	-	.	ID=g6470.t1.exon4;Parent=g6470.t1;
OY727107.1_Ormia_ochracea_genome_assembly,_chromosome:_3	AUGUSTUS	start_codon	3391420	3391422	.	-	0	ID=g6470.t1.start1;Parent=g6470.t1;
OY727107.1_Ormia_ochracea_genome_assembly,_chromosome:_3	AUGUSTUS	gene	3392437	3395250	.	+	.	ID=g6471;
OY727107.1_Ormia_ochracea_genome_assembly,_chromosome:_3	AUGUSTUS	mRNA	3392437	3395250	1	+	.	ID=g6471.t1;Parent=g6471;
OY727107.1_Ormia_ochracea_genome_assembly,_chromosome:_3	AUGUSTUS	start_codon	3392437	3392439	.	+	0	ID=g6471.t1.start1;Parent=g6471.t1;
OY727107.1_Ormia_ochracea_genome_assembly,_chromosome:_3	AUGUSTUS	CDS	3392437	3393361	1	+	0	ID=g6471.t1.CDS1;Parent=g6471.t1;
OY727107.1_Ormia_ochracea_genome_assembly,_chromosome:_3	AUGUSTUS	exon	3392437	3393361	.	+	.	ID=g6471.t1.exon1;Parent=g6471.t1;
OY727107.1_Ormia_ochracea_genome_assembly,_chromosome:_3	AUGUSTUS	intron	3393362	3393434	1	+	.	ID=g6471.t1.intron1;Parent=g6471.t1;
OY727107.1_Ormia_ochracea_genome_assembly,_chromosome:_3	AUGUSTUS	CDS	3393435	3393938	1	+	2	ID=g6471.t1.CDS2;Parent=g6471.t1;
OY727107.1_Ormia_ochracea_genome_assembly,_chromosome:_3	AUGUSTUS	exon	3393435	3393938	.	+	.	ID=g6471.t1.exon2;Parent=g6471.t1;
OY727107.1_Ormia_ochracea_genome_assembly,_chromosome:_3	AUGUSTUS	intron	3393939	3394282	1	+	.	ID=g6471.t1.intron2;Parent=g6471.t1;
OY727107.1_Ormia_ochracea_genome_assembly,_chromosome:_3	AUGUSTUS	CDS	3394283	3395250	1	+	2	ID=g6471.t1.CDS3;Parent=g6471.t1;
OY727107.1_Ormia_ochracea_genome_assembly,_chromosome:_3	AUGUSTUS	exon	3394283	3395250	.	+	.	ID=g6471.t1.exon3;Parent=g6471.t1;
OY727107.1_Ormia_ochracea_genome_assembly,_chromosome:_3	AUGUSTUS	stop_codon	3395248	3395250	.	+	0	ID=g6471.t1.stop1;Parent=g6471.t1;
OY727107.1_Ormia_ochracea_genome_assembly,_chromosome:_3	AUGUSTUS	gene	3396054	3396620	.	-	.	ID=g6472;
OY727107.1_Ormia_ochracea_genome_assembly,_chromosome:_3	AUGUSTUS	mRNA	3396054	3396620	1	-	.	ID=g6472.t1;Parent=g6472;
OY727107.1_Ormia_ochracea_genome_assembly,_chromosome:_3	AUGUSTUS	stop_codon	3396054	3396056	.	-	0	ID=g6472.t1.stop1;Parent=g6472.t1;
OY727107.1_Ormia_ochracea_genome_assembly,_chromosome:_3	AUGUSTUS	CDS	3396054	3396620	1	-	0	ID=g6472.t1.CDS1;Parent=g6472.t1;
OY727107.1_Ormia_ochracea_genome_assembly,_chromosome:_3	AUGUSTUS	exon	3396054	3396620	.	-	.	ID=g6472.t1.exon1;Parent=g6472.t1;
OY727107.1_Ormia_ochracea_genome_assembly,_chromosome:_3	AUGUSTUS	start_codon	3396618	3396620	.	-	0	ID=g6472.t1.start1;Parent=g6472.t1;
OY727107.1_Ormia_ochracea_genome_assembly,_chromosome:_3	AUGUSTUS	gene	3398070	3399176	.	+	.	ID=g6473;
OY727107.1_Ormia_ochracea_genome_assembly,_chromosome:_3	AUGUSTUS	mRNA	3398070	3399176	1	+	.	ID=g6473.t1;Parent=g6473;
OY727107.1_Ormia_ochracea_genome_assembly,_chromosome:_3	AUGUSTUS	start_codon	3398070	3398072	.	+	0	ID=g6473.t1.start1;Parent=g6473.t1;
OY727107.1_Ormia_ochracea_genome_assembly,_chromosome:_3	AUGUSTUS	CDS	3398070	3399176	1	+	0	ID=g6473.t1.CDS1;Parent=g6473.t1;
OY727107.1_Ormia_ochracea_genome_assembly,_chromosome:_3	AUGUSTUS	exon	3398070	3399176	.	+	.	ID=g6473.t1.exon1;Parent=g6473.t1;
OY727107.1_Ormia_ochracea_genome_assembly,_chromosome:_3	AUGUSTUS	stop_codon	3399174	3399176	.	+	0	ID=g6473.t1.stop1;Parent=g6473.t1;
OY727107.1_Ormia_ochracea_genome_assembly,_chromosome:_3	AUGUSTUS	gene	3399277	3401081	.	-	.	ID=g6474;
OY727107.1_Ormia_ochracea_genome_assembly,_chromosome:_3	AUGUSTUS	mRNA	3399277	3401081	1	-	.	ID=g6474.t1;Parent=g6474;
OY727107.1_Ormia_ochracea_genome_assembly,_chromosome:_3	AUGUSTUS	stop_codon	3399277	3399279	.	-	0	ID=g6474.t1.stop1;Parent=g6474.t1;
OY727107.1_Ormia_ochracea_genome_assembly,_chromosome:_3	AUGUSTUS	CDS	3399277	3399379	1	-	1	ID=g6474.t1.CDS1;Parent=g6474.t1;
OY727107.1_Ormia_ochracea_genome_assembly,_chromosome:_3	AUGUSTUS	exon	3399277	3399379	.	-	.	ID=g6474.t1.exon1;Parent=g6474.t1;
OY727107.1_Ormia_ochracea_genome_assembly,_chromosome:_3	AUGUSTUS	intron	3399380	3399774	1	-	.	ID=g6474.t1.intron1;Parent=g6474.t1;
OY727107.1_Ormia_ochracea_genome_assembly,_chromosome:_3	AUGUSTUS	CDS	3399775	3399915	1	-	1	ID=g6474.t1.CDS2;Parent=g6474.t1;
OY727107.1_Ormia_ochracea_genome_assembly,_chromosome:_3	AUGUSTUS	exon	3399775	3399915	.	-	.	ID=g6474.t1.exon2;Parent=g6474.t1;
OY727107.1_Ormia_ochracea_genome_assembly,_chromosome:_3	AUGUSTUS	intron	3399916	3400015	1	-	.	ID=g6474.t1.intron2;Parent=g6474.t1;
OY727107.1_Ormia_ochracea_genome_assembly,_chromosome:_3	AUGUSTUS	CDS	3400016	3400736	1	-	2	ID=g6474.t1.CDS3;Parent=g6474.t1;
OY727107.1_Ormia_ochracea_genome_assembly,_chromosome:_3	AUGUSTUS	exon	3400016	3400736	.	-	.	ID=g6474.t1.exon3;Parent=g6474.t1;
OY727107.1_Ormia_ochracea_genome_assembly,_chromosome:_3	AUGUSTUS	intron	3400737	3400797	1	-	.	ID=g6474.t1.intron3;Parent=g6474.t1;
OY727107.1_Ormia_ochracea_genome_assembly,_chromosome:_3	AUGUSTUS	CDS	3400798	3400917	1	-	2	ID=g6474.t1.CDS4;Parent=g6474.t1;
OY727107.1_Ormia_ochracea_genome_assembly,_chromosome:_3	AUGUSTUS	exon	3400798	3400917	.	-	.	ID=g6474.t1.exon4;Parent=g6474.t1;
OY727107.1_Ormia_ochracea_genome_assembly,_chromosome:_3	AUGUSTUS	intron	3400918	3400975	1	-	.	ID=g6474.t1.intron4;Parent=g6474.t1;
OY727107.1_Ormia_ochracea_genome_assembly,_chromosome:_3	AUGUSTUS	CDS	3400976	3401081	1	-	0	ID=g6474.t1.CDS5;Parent=g6474.t1;
OY727107.1_Ormia_ochracea_genome_assembly,_chromosome:_3	AUGUSTUS	exon	3400976	3401081	.	-	.	ID=g6474.t1.exon5;Parent=g6474.t1;
OY727107.1_Ormia_ochracea_genome_assembly,_chromosome:_3	AUGUSTUS	start_codon	3401079	3401081	.	-	0	ID=g6474.t1.start1;Parent=g6474.t1;
OY727107.1_Ormia_ochracea_genome_assembly,_chromosome:_3	AUGUSTUS	gene	3401633	3402871	.	+	.	ID=g6475;
OY727107.1_Ormia_ochracea_genome_assembly,_chromosome:_3	AUGUSTUS	mRNA	3401633	3402871	1	+	.	ID=g6475.t1;Parent=g6475;
OY727107.1_Ormia_ochracea_genome_assembly,_chromosome:_3	AUGUSTUS	start_codon	3401633	3401635	.	+	0	ID=g6475.t1.start1;Parent=g6475.t1;
OY727107.1_Ormia_ochracea_genome_assembly,_chromosome:_3	AUGUSTUS	CDS	3401633	3402871	1	+	0	ID=g6475.t1.CDS1;Parent=g6475.t1;
OY727107.1_Ormia_ochracea_genome_assembly,_chromosome:_3	AUGUSTUS	exon	3401633	3402871	.	+	.	ID=g6475.t1.exon1;Parent=g6475.t1;
OY727107.1_Ormia_ochracea_genome_assembly,_chromosome:_3	AUGUSTUS	stop_codon	3402869	3402871	.	+	0	ID=g6475.t1.stop1;Parent=g6475.t1;
OY727107.1_Ormia_ochracea_genome_assembly,_chromosome:_3	AUGUSTUS	gene	3405339	3407474	.	-	.	ID=g6476;
OY727107.1_Ormia_ochracea_genome_assembly,_chromosome:_3	AUGUSTUS	mRNA	3405339	3407474	1	-	.	ID=g6476.t1;Parent=g6476;
OY727107.1_Ormia_ochracea_genome_assembly,_chromosome:_3	AUGUSTUS	stop_codon	3405339	3405341	.	-	0	ID=g6476.t1.stop1;Parent=g6476.t1;
OY727107.1_Ormia_ochracea_genome_assembly,_chromosome:_3	AUGUSTUS	CDS	3405339	3406340	1	-	0	ID=g6476.t1.CDS1;Parent=g6476.t1;
OY727107.1_Ormia_ochracea_genome_assembly,_chromosome:_3	AUGUSTUS	exon	3405339	3406340	.	-	.	ID=g6476.t1.exon1;Parent=g6476.t1;
OY727107.1_Ormia_ochracea_genome_assembly,_chromosome:_3	AUGUSTUS	intron	3406341	3406634	1	-	.	ID=g6476.t1.intron1;Parent=g6476.t1;
OY727107.1_Ormia_ochracea_genome_assembly,_chromosome:_3	AUGUSTUS	CDS	3406635	3407474	1	-	0	ID=g6476.t1.CDS2;Parent=g6476.t1;
OY727107.1_Ormia_ochracea_genome_assembly,_chromosome:_3	AUGUSTUS	exon	3406635	3407474	.	-	.	ID=g6476.t1.exon2;Parent=g6476.t1;
OY727107.1_Ormia_ochracea_genome_assembly,_chromosome:_3	AUGUSTUS	start_codon	3407472	3407474	.	-	0	ID=g6476.t1.start1;Parent=g6476.t1;
OY727107.1_Ormia_ochracea_genome_assembly,_chromosome:_3	AUGUSTUS	gene	3409134	3411051	.	-	.	ID=g6477;
OY727107.1_Ormia_ochracea_genome_assembly,_chromosome:_3	AUGUSTUS	mRNA	3409134	3411051	1	-	.	ID=g6477.t1;Parent=g6477;
OY727107.1_Ormia_ochracea_genome_assembly,_chromosome:_3	AUGUSTUS	stop_codon	3409134	3409136	.	-	0	ID=g6477.t1.stop1;Parent=g6477.t1;
OY727107.1_Ormia_ochracea_genome_assembly,_chromosome:_3	AUGUSTUS	CDS	3409134	3410144	1	-	0	ID=g6477.t1.CDS1;Parent=g6477.t1;
OY727107.1_Ormia_ochracea_genome_assembly,_chromosome:_3	AUGUSTUS	exon	3409134	3410144	.	-	.	ID=g6477.t1.exon1;Parent=g6477.t1;
OY727107.1_Ormia_ochracea_genome_assembly,_chromosome:_3	AUGUSTUS	intron	3410145	3410211	1	-	.	ID=g6477.t1.intron1;Parent=g6477.t1;
OY727107.1_Ormia_ochracea_genome_assembly,_chromosome:_3	AUGUSTUS	CDS	3410212	3411051	1	-	0	ID=g6477.t1.CDS2;Parent=g6477.t1;
OY727107.1_Ormia_ochracea_genome_assembly,_chromosome:_3	AUGUSTUS	exon	3410212	3411051	.	-	.	ID=g6477.t1.exon2;Parent=g6477.t1;
OY727107.1_Ormia_ochracea_genome_assembly,_chromosome:_3	AUGUSTUS	start_codon	3411049	3411051	.	-	0	ID=g6477.t1.start1;Parent=g6477.t1;
OY727107.1_Ormia_ochracea_genome_assembly,_chromosome:_3	AUGUSTUS	gene	3416711	3419689	.	+	.	ID=g6478;
OY727107.1_Ormia_ochracea_genome_assembly,_chromosome:_3	AUGUSTUS	mRNA	3416711	3419689	1	+	.	ID=g6478.t1;Parent=g6478;
OY727107.1_Ormia_ochracea_genome_assembly,_chromosome:_3	AUGUSTUS	start_codon	3416711	3416713	.	+	0	ID=g6478.t1.start1;Parent=g6478.t1;
OY727107.1_Ormia_ochracea_genome_assembly,_chromosome:_3	AUGUSTUS	CDS	3416711	3417027	1	+	0	ID=g6478.t1.CDS1;Parent=g6478.t1;
OY727107.1_Ormia_ochracea_genome_assembly,_chromosome:_3	AUGUSTUS	exon	3416711	3417027	.	+	.	ID=g6478.t1.exon1;Parent=g6478.t1;
OY727107.1_Ormia_ochracea_genome_assembly,_chromosome:_3	AUGUSTUS	intron	3417028	3417082	1	+	.	ID=g6478.t1.intron1;Parent=g6478.t1;
OY727107.1_Ormia_ochracea_genome_assembly,_chromosome:_3	AUGUSTUS	CDS	3417083	3417578	1	+	1	ID=g6478.t1.CDS2;Parent=g6478.t1;
OY727107.1_Ormia_ochracea_genome_assembly,_chromosome:_3	AUGUSTUS	exon	3417083	3417578	.	+	.	ID=g6478.t1.exon2;Parent=g6478.t1;
OY727107.1_Ormia_ochracea_genome_assembly,_chromosome:_3	AUGUSTUS	intron	3417579	3418696	1	+	.	ID=g6478.t1.intron2;Parent=g6478.t1;
OY727107.1_Ormia_ochracea_genome_assembly,_chromosome:_3	AUGUSTUS	CDS	3418697	3419689	1	+	0	ID=g6478.t1.CDS3;Parent=g6478.t1;
OY727107.1_Ormia_ochracea_genome_assembly,_chromosome:_3	AUGUSTUS	exon	3418697	3419689	.	+	.	ID=g6478.t1.exon3;Parent=g6478.t1;
OY727107.1_Ormia_ochracea_genome_assembly,_chromosome:_3	AUGUSTUS	stop_codon	3419687	3419689	.	+	0	ID=g6478.t1.stop1;Parent=g6478.t1;
OY727107.1_Ormia_ochracea_genome_assembly,_chromosome:_3	AUGUSTUS	gene	3420441	3423655	.	-	.	ID=g6479;
OY727107.1_Ormia_ochracea_genome_assembly,_chromosome:_3	AUGUSTUS	mRNA	3420441	3423655	1	-	.	ID=g6479.t1;Parent=g6479;
OY727107.1_Ormia_ochracea_genome_assembly,_chromosome:_3	AUGUSTUS	stop_codon	3420441	3420443	.	-	0	ID=g6479.t1.stop1;Parent=g6479.t1;
OY727107.1_Ormia_ochracea_genome_assembly,_chromosome:_3	AUGUSTUS	CDS	3420441	3421484	1	-	0	ID=g6479.t1.CDS1;Parent=g6479.t1;
OY727107.1_Ormia_ochracea_genome_assembly,_chromosome:_3	AUGUSTUS	exon	3420441	3421484	.	-	.	ID=g6479.t1.exon1;Parent=g6479.t1;
OY727107.1_Ormia_ochracea_genome_assembly,_chromosome:_3	AUGUSTUS	intron	3421485	3421551	1	-	.	ID=g6479.t1.intron1;Parent=g6479.t1;
OY727107.1_Ormia_ochracea_genome_assembly,_chromosome:_3	AUGUSTUS	CDS	3421552	3422077	1	-	1	ID=g6479.t1.CDS2;Parent=g6479.t1;
OY727107.1_Ormia_ochracea_genome_assembly,_chromosome:_3	AUGUSTUS	exon	3421552	3422077	.	-	.	ID=g6479.t1.exon2;Parent=g6479.t1;
OY727107.1_Ormia_ochracea_genome_assembly,_chromosome:_3	AUGUSTUS	intron	3422078	3423419	1	-	.	ID=g6479.t1.intron2;Parent=g6479.t1;
OY727107.1_Ormia_ochracea_genome_assembly,_chromosome:_3	AUGUSTUS	CDS	3423420	3423655	1	-	0	ID=g6479.t1.CDS3;Parent=g6479.t1;
OY727107.1_Ormia_ochracea_genome_assembly,_chromosome:_3	AUGUSTUS	exon	3423420	3423655	.	-	.	ID=g6479.t1.exon3;Parent=g6479.t1;
OY727107.1_Ormia_ochracea_genome_assembly,_chromosome:_3	AUGUSTUS	start_codon	3423653	3423655	.	-	0	ID=g6479.t1.start1;Parent=g6479.t1;
OY727107.1_Ormia_ochracea_genome_assembly,_chromosome:_3	AUGUSTUS	gene	3426896	3428951	.	+	.	ID=g6480;
OY727107.1_Ormia_ochracea_genome_assembly,_chromosome:_3	AUGUSTUS	mRNA	3426896	3428951	1	+	.	ID=g6480.t1;Parent=g6480;
OY727107.1_Ormia_ochracea_genome_assembly,_chromosome:_3	AUGUSTUS	start_codon	3426896	3426898	.	+	0	ID=g6480.t1.start1;Parent=g6480.t1;
OY727107.1_Ormia_ochracea_genome_assembly,_chromosome:_3	AUGUSTUS	CDS	3426896	3427260	1	+	0	ID=g6480.t1.CDS1;Parent=g6480.t1;
OY727107.1_Ormia_ochracea_genome_assembly,_chromosome:_3	AUGUSTUS	exon	3426896	3427260	.	+	.	ID=g6480.t1.exon1;Parent=g6480.t1;
OY727107.1_Ormia_ochracea_genome_assembly,_chromosome:_3	AUGUSTUS	intron	3427261	3427316	1	+	.	ID=g6480.t1.intron1;Parent=g6480.t1;
OY727107.1_Ormia_ochracea_genome_assembly,_chromosome:_3	AUGUSTUS	CDS	3427317	3427842	1	+	1	ID=g6480.t1.CDS2;Parent=g6480.t1;
OY727107.1_Ormia_ochracea_genome_assembly,_chromosome:_3	AUGUSTUS	exon	3427317	3427842	.	+	.	ID=g6480.t1.exon2;Parent=g6480.t1;
OY727107.1_Ormia_ochracea_genome_assembly,_chromosome:_3	AUGUSTUS	intron	3427843	3427901	1	+	.	ID=g6480.t1.intron2;Parent=g6480.t1;
OY727107.1_Ormia_ochracea_genome_assembly,_chromosome:_3	AUGUSTUS	CDS	3427902	3428951	1	+	0	ID=g6480.t1.CDS3;Parent=g6480.t1;
OY727107.1_Ormia_ochracea_genome_assembly,_chromosome:_3	AUGUSTUS	exon	3427902	3428951	.	+	.	ID=g6480.t1.exon3;Parent=g6480.t1;
OY727107.1_Ormia_ochracea_genome_assembly,_chromosome:_3	AUGUSTUS	stop_codon	3428949	3428951	.	+	0	ID=g6480.t1.stop1;Parent=g6480.t1;
OY727107.1_Ormia_ochracea_genome_assembly,_chromosome:_3	AUGUSTUS	gene	3430374	3432688	.	+	.	ID=g6481;
OY727107.1_Ormia_ochracea_genome_assembly,_chromosome:_3	AUGUSTUS	mRNA	3430374	3432688	1	+	.	ID=g6481.t1;Parent=g6481;
OY727107.1_Ormia_ochracea_genome_assembly,_chromosome:_3	AUGUSTUS	start_codon	3430374	3430376	.	+	0	ID=g6481.t1.start1;Parent=g6481.t1;
OY727107.1_Ormia_ochracea_genome_assembly,_chromosome:_3	AUGUSTUS	CDS	3430374	3430720	1	+	0	ID=g6481.t1.CDS1;Parent=g6481.t1;
OY727107.1_Ormia_ochracea_genome_assembly,_chromosome:_3	AUGUSTUS	exon	3430374	3430720	.	+	.	ID=g6481.t1.exon1;Parent=g6481.t1;
OY727107.1_Ormia_ochracea_genome_assembly,_chromosome:_3	AUGUSTUS	intron	3430721	3430793	1	+	.	ID=g6481.t1.intron1;Parent=g6481.t1;
OY727107.1_Ormia_ochracea_genome_assembly,_chromosome:_3	AUGUSTUS	CDS	3430794	3431337	1	+	1	ID=g6481.t1.CDS2;Parent=g6481.t1;
OY727107.1_Ormia_ochracea_genome_assembly,_chromosome:_3	AUGUSTUS	exon	3430794	3431337	.	+	.	ID=g6481.t1.exon2;Parent=g6481.t1;
OY727107.1_Ormia_ochracea_genome_assembly,_chromosome:_3	AUGUSTUS	intron	3431338	3431671	1	+	.	ID=g6481.t1.intron2;Parent=g6481.t1;
OY727107.1_Ormia_ochracea_genome_assembly,_chromosome:_3	AUGUSTUS	CDS	3431672	3432688	1	+	0	ID=g6481.t1.CDS3;Parent=g6481.t1;
OY727107.1_Ormia_ochracea_genome_assembly,_chromosome:_3	AUGUSTUS	exon	3431672	3432688	.	+	.	ID=g6481.t1.exon3;Parent=g6481.t1;
OY727107.1_Ormia_ochracea_genome_assembly,_chromosome:_3	AUGUSTUS	stop_codon	3432686	3432688	.	+	0	ID=g6481.t1.stop1;Parent=g6481.t1;
OY727107.1_Ormia_ochracea_genome_assembly,_chromosome:_3	AUGUSTUS	gene	3435666	3444543	.	-	.	ID=g6482;
OY727107.1_Ormia_ochracea_genome_assembly,_chromosome:_3	AUGUSTUS	mRNA	3435666	3444543	1	-	.	ID=g6482.t1;Parent=g6482;
OY727107.1_Ormia_ochracea_genome_assembly,_chromosome:_3	AUGUSTUS	stop_codon	3435666	3435668	.	-	0	ID=g6482.t1.stop1;Parent=g6482.t1;
OY727107.1_Ormia_ochracea_genome_assembly,_chromosome:_3	AUGUSTUS	CDS	3435666	3436082	1	-	0	ID=g6482.t1.CDS1;Parent=g6482.t1;
OY727107.1_Ormia_ochracea_genome_assembly,_chromosome:_3	AUGUSTUS	exon	3435666	3436082	.	-	.	ID=g6482.t1.exon1;Parent=g6482.t1;
OY727107.1_Ormia_ochracea_genome_assembly,_chromosome:_3	AUGUSTUS	intron	3436083	3436155	1	-	.	ID=g6482.t1.intron1;Parent=g6482.t1;
OY727107.1_Ormia_ochracea_genome_assembly,_chromosome:_3	AUGUSTUS	CDS	3436156	3438480	1	-	0	ID=g6482.t1.CDS2;Parent=g6482.t1;
OY727107.1_Ormia_ochracea_genome_assembly,_chromosome:_3	AUGUSTUS	exon	3436156	3438480	.	-	.	ID=g6482.t1.exon2;Parent=g6482.t1;
OY727107.1_Ormia_ochracea_genome_assembly,_chromosome:_3	AUGUSTUS	intron	3438481	3438535	1	-	.	ID=g6482.t1.intron2;Parent=g6482.t1;
OY727107.1_Ormia_ochracea_genome_assembly,_chromosome:_3	AUGUSTUS	CDS	3438536	3438717	1	-	2	ID=g6482.t1.CDS3;Parent=g6482.t1;
OY727107.1_Ormia_ochracea_genome_assembly,_chromosome:_3	AUGUSTUS	exon	3438536	3438717	.	-	.	ID=g6482.t1.exon3;Parent=g6482.t1;
OY727107.1_Ormia_ochracea_genome_assembly,_chromosome:_3	AUGUSTUS	intron	3438718	3444320	1	-	.	ID=g6482.t1.intron3;Parent=g6482.t1;
OY727107.1_Ormia_ochracea_genome_assembly,_chromosome:_3	AUGUSTUS	CDS	3444321	3444543	1	-	0	ID=g6482.t1.CDS4;Parent=g6482.t1;
OY727107.1_Ormia_ochracea_genome_assembly,_chromosome:_3	AUGUSTUS	exon	3444321	3444543	.	-	.	ID=g6482.t1.exon4;Parent=g6482.t1;
OY727107.1_Ormia_ochracea_genome_assembly,_chromosome:_3	AUGUSTUS	start_codon	3444541	3444543	.	-	0	ID=g6482.t1.start1;Parent=g6482.t1;
OY727107.1_Ormia_ochracea_genome_assembly,_chromosome:_3	AUGUSTUS	gene	3459479	3463066	.	+	.	ID=g6483;
OY727107.1_Ormia_ochracea_genome_assembly,_chromosome:_3	AUGUSTUS	mRNA	3459479	3463066	0.46	+	.	ID=g6483.t1;Parent=g6483;
OY727107.1_Ormia_ochracea_genome_assembly,_chromosome:_3	AUGUSTUS	start_codon	3459479	3459481	.	+	0	ID=g6483.t1.start1;Parent=g6483.t1;
OY727107.1_Ormia_ochracea_genome_assembly,_chromosome:_3	AUGUSTUS	CDS	3459479	3459873	1	+	0	ID=g6483.t1.CDS1;Parent=g6483.t1;
OY727107.1_Ormia_ochracea_genome_assembly,_chromosome:_3	AUGUSTUS	exon	3459479	3459873	.	+	.	ID=g6483.t1.exon1;Parent=g6483.t1;
OY727107.1_Ormia_ochracea_genome_assembly,_chromosome:_3	AUGUSTUS	intron	3459874	3459944	1	+	.	ID=g6483.t1.intron1;Parent=g6483.t1;
OY727107.1_Ormia_ochracea_genome_assembly,_chromosome:_3	AUGUSTUS	CDS	3459945	3459989	0.87	+	1	ID=g6483.t1.CDS2;Parent=g6483.t1;
OY727107.1_Ormia_ochracea_genome_assembly,_chromosome:_3	AUGUSTUS	exon	3459945	3459989	.	+	.	ID=g6483.t1.exon2;Parent=g6483.t1;
OY727107.1_Ormia_ochracea_genome_assembly,_chromosome:_3	AUGUSTUS	intron	3459990	3460217	0.46	+	.	ID=g6483.t1.intron2;Parent=g6483.t1;
OY727107.1_Ormia_ochracea_genome_assembly,_chromosome:_3	AUGUSTUS	CDS	3460218	3460479	0.46	+	1	ID=g6483.t1.CDS3;Parent=g6483.t1;
OY727107.1_Ormia_ochracea_genome_assembly,_chromosome:_3	AUGUSTUS	exon	3460218	3460479	.	+	.	ID=g6483.t1.exon3;Parent=g6483.t1;
OY727107.1_Ormia_ochracea_genome_assembly,_chromosome:_3	AUGUSTUS	intron	3460480	3462025	1	+	.	ID=g6483.t1.intron3;Parent=g6483.t1;
OY727107.1_Ormia_ochracea_genome_assembly,_chromosome:_3	AUGUSTUS	CDS	3462026	3463066	1	+	0	ID=g6483.t1.CDS4;Parent=g6483.t1;
OY727107.1_Ormia_ochracea_genome_assembly,_chromosome:_3	AUGUSTUS	exon	3462026	3463066	.	+	.	ID=g6483.t1.exon4;Parent=g6483.t1;
OY727107.1_Ormia_ochracea_genome_assembly,_chromosome:_3	AUGUSTUS	stop_codon	3463064	3463066	.	+	0	ID=g6483.t1.stop1;Parent=g6483.t1;
OY727107.1_Ormia_ochracea_genome_assembly,_chromosome:_3	AUGUSTUS	gene	3466551	3468728	.	+	.	ID=g6484;
OY727107.1_Ormia_ochracea_genome_assembly,_chromosome:_3	AUGUSTUS	mRNA	3466551	3468728	0.9	+	.	ID=g6484.t1;Parent=g6484;
OY727107.1_Ormia_ochracea_genome_assembly,_chromosome:_3	AUGUSTUS	start_codon	3466551	3466553	.	+	0	ID=g6484.t1.start1;Parent=g6484.t1;
OY727107.1_Ormia_ochracea_genome_assembly,_chromosome:_3	AUGUSTUS	CDS	3466551	3466882	1	+	0	ID=g6484.t1.CDS1;Parent=g6484.t1;
OY727107.1_Ormia_ochracea_genome_assembly,_chromosome:_3	AUGUSTUS	exon	3466551	3466882	.	+	.	ID=g6484.t1.exon1;Parent=g6484.t1;
OY727107.1_Ormia_ochracea_genome_assembly,_chromosome:_3	AUGUSTUS	intron	3466883	3466946	1	+	.	ID=g6484.t1.intron1;Parent=g6484.t1;
OY727107.1_Ormia_ochracea_genome_assembly,_chromosome:_3	AUGUSTUS	CDS	3466947	3467463	1	+	1	ID=g6484.t1.CDS2;Parent=g6484.t1;
OY727107.1_Ormia_ochracea_genome_assembly,_chromosome:_3	AUGUSTUS	exon	3466947	3467463	.	+	.	ID=g6484.t1.exon2;Parent=g6484.t1;
OY727107.1_Ormia_ochracea_genome_assembly,_chromosome:_3	AUGUSTUS	intron	3467464	3467672	1	+	.	ID=g6484.t1.intron2;Parent=g6484.t1;
OY727107.1_Ormia_ochracea_genome_assembly,_chromosome:_3	AUGUSTUS	CDS	3467673	3468728	0.9	+	0	ID=g6484.t1.CDS3;Parent=g6484.t1;
OY727107.1_Ormia_ochracea_genome_assembly,_chromosome:_3	AUGUSTUS	exon	3467673	3468728	.	+	.	ID=g6484.t1.exon3;Parent=g6484.t1;
OY727107.1_Ormia_ochracea_genome_assembly,_chromosome:_3	AUGUSTUS	stop_codon	3468726	3468728	.	+	0	ID=g6484.t1.stop1;Parent=g6484.t1;
OY727107.1_Ormia_ochracea_genome_assembly,_chromosome:_3	AUGUSTUS	mRNA	3466551	3468728	0.9	+	.	ID=g6484.t2;Parent=g6484;
OY727107.1_Ormia_ochracea_genome_assembly,_chromosome:_3	AUGUSTUS	start_codon	3466551	3466553	.	+	0	ID=g6484.t2.start1;Parent=g6484.t2;
OY727107.1_Ormia_ochracea_genome_assembly,_chromosome:_3	AUGUSTUS	CDS	3466551	3466882	1	+	0	ID=g6484.t2.CDS1;Parent=g6484.t2;
OY727107.1_Ormia_ochracea_genome_assembly,_chromosome:_3	AUGUSTUS	exon	3466551	3466882	.	+	.	ID=g6484.t2.exon1;Parent=g6484.t2;
OY727107.1_Ormia_ochracea_genome_assembly,_chromosome:_3	AUGUSTUS	intron	3466883	3466958	1	+	.	ID=g6484.t2.intron1;Parent=g6484.t2;
OY727107.1_Ormia_ochracea_genome_assembly,_chromosome:_3	AUGUSTUS	CDS	3466959	3467463	1	+	1	ID=g6484.t2.CDS2;Parent=g6484.t2;
OY727107.1_Ormia_ochracea_genome_assembly,_chromosome:_3	AUGUSTUS	exon	3466959	3467463	.	+	.	ID=g6484.t2.exon2;Parent=g6484.t2;
OY727107.1_Ormia_ochracea_genome_assembly,_chromosome:_3	AUGUSTUS	intron	3467464	3467672	1	+	.	ID=g6484.t2.intron2;Parent=g6484.t2;
OY727107.1_Ormia_ochracea_genome_assembly,_chromosome:_3	AUGUSTUS	CDS	3467673	3468728	0.9	+	0	ID=g6484.t2.CDS3;Parent=g6484.t2;
OY727107.1_Ormia_ochracea_genome_assembly,_chromosome:_3	AUGUSTUS	exon	3467673	3468728	.	+	.	ID=g6484.t2.exon3;Parent=g6484.t2;
OY727107.1_Ormia_ochracea_genome_assembly,_chromosome:_3	AUGUSTUS	stop_codon	3468726	3468728	.	+	0	ID=g6484.t2.stop1;Parent=g6484.t2;
OY727107.1_Ormia_ochracea_genome_assembly,_chromosome:_3	AUGUSTUS	gene	3473484	3475510	.	-	.	ID=g6485;
OY727107.1_Ormia_ochracea_genome_assembly,_chromosome:_3	AUGUSTUS	mRNA	3473484	3475510	1	-	.	ID=g6485.t1;Parent=g6485;
OY727107.1_Ormia_ochracea_genome_assembly,_chromosome:_3	AUGUSTUS	stop_codon	3473484	3473486	.	-	0	ID=g6485.t1.stop1;Parent=g6485.t1;
OY727107.1_Ormia_ochracea_genome_assembly,_chromosome:_3	AUGUSTUS	CDS	3473484	3473800	1	-	2	ID=g6485.t1.CDS1;Parent=g6485.t1;
OY727107.1_Ormia_ochracea_genome_assembly,_chromosome:_3	AUGUSTUS	exon	3473484	3473800	.	-	.	ID=g6485.t1.exon1;Parent=g6485.t1;
OY727107.1_Ormia_ochracea_genome_assembly,_chromosome:_3	AUGUSTUS	intron	3473801	3474755	1	-	.	ID=g6485.t1.intron1;Parent=g6485.t1;
OY727107.1_Ormia_ochracea_genome_assembly,_chromosome:_3	AUGUSTUS	CDS	3474756	3474918	1	-	0	ID=g6485.t1.CDS2;Parent=g6485.t1;
OY727107.1_Ormia_ochracea_genome_assembly,_chromosome:_3	AUGUSTUS	exon	3474756	3474918	.	-	.	ID=g6485.t1.exon2;Parent=g6485.t1;
OY727107.1_Ormia_ochracea_genome_assembly,_chromosome:_3	AUGUSTUS	intron	3474919	3474974	1	-	.	ID=g6485.t1.intron2;Parent=g6485.t1;
OY727107.1_Ormia_ochracea_genome_assembly,_chromosome:_3	AUGUSTUS	CDS	3474975	3475386	1	-	1	ID=g6485.t1.CDS3;Parent=g6485.t1;
OY727107.1_Ormia_ochracea_genome_assembly,_chromosome:_3	AUGUSTUS	exon	3474975	3475386	.	-	.	ID=g6485.t1.exon3;Parent=g6485.t1;
OY727107.1_Ormia_ochracea_genome_assembly,_chromosome:_3	AUGUSTUS	intron	3475387	3475469	1	-	.	ID=g6485.t1.intron3;Parent=g6485.t1;
OY727107.1_Ormia_ochracea_genome_assembly,_chromosome:_3	AUGUSTUS	CDS	3475470	3475510	1	-	0	ID=g6485.t1.CDS4;Parent=g6485.t1;
OY727107.1_Ormia_ochracea_genome_assembly,_chromosome:_3	AUGUSTUS	exon	3475470	3475510	.	-	.	ID=g6485.t1.exon4;Parent=g6485.t1;
OY727107.1_Ormia_ochracea_genome_assembly,_chromosome:_3	AUGUSTUS	start_codon	3475508	3475510	.	-	0	ID=g6485.t1.start1;Parent=g6485.t1;
OY727107.1_Ormia_ochracea_genome_assembly,_chromosome:_3	AUGUSTUS	gene	3501546	3503631	.	-	.	ID=g6486;
OY727107.1_Ormia_ochracea_genome_assembly,_chromosome:_3	AUGUSTUS	mRNA	3501546	3503631	0.23	-	.	ID=g6486.t1;Parent=g6486;
OY727107.1_Ormia_ochracea_genome_assembly,_chromosome:_3	AUGUSTUS	stop_codon	3501546	3501548	.	-	0	ID=g6486.t1.stop1;Parent=g6486.t1;
OY727107.1_Ormia_ochracea_genome_assembly,_chromosome:_3	AUGUSTUS	CDS	3501546	3501612	0.23	-	1	ID=g6486.t1.CDS1;Parent=g6486.t1;
OY727107.1_Ormia_ochracea_genome_assembly,_chromosome:_3	AUGUSTUS	exon	3501546	3501612	.	-	.	ID=g6486.t1.exon1;Parent=g6486.t1;
OY727107.1_Ormia_ochracea_genome_assembly,_chromosome:_3	AUGUSTUS	intron	3501613	3503239	0.23	-	.	ID=g6486.t1.intron1;Parent=g6486.t1;
OY727107.1_Ormia_ochracea_genome_assembly,_chromosome:_3	AUGUSTUS	CDS	3503240	3503631	0.26	-	0	ID=g6486.t1.CDS2;Parent=g6486.t1;
OY727107.1_Ormia_ochracea_genome_assembly,_chromosome:_3	AUGUSTUS	exon	3503240	3503631	.	-	.	ID=g6486.t1.exon2;Parent=g6486.t1;
OY727107.1_Ormia_ochracea_genome_assembly,_chromosome:_3	AUGUSTUS	start_codon	3503629	3503631	.	-	0	ID=g6486.t1.start1;Parent=g6486.t1;
OY727107.1_Ormia_ochracea_genome_assembly,_chromosome:_3	AUGUSTUS	gene	3503671	3512691	.	-	.	ID=g6487;
OY727107.1_Ormia_ochracea_genome_assembly,_chromosome:_3	AUGUSTUS	mRNA	3503671	3512691	1	-	.	ID=g6487.t1;Parent=g6487;
OY727107.1_Ormia_ochracea_genome_assembly,_chromosome:_3	AUGUSTUS	stop_codon	3503671	3503673	.	-	0	ID=g6487.t1.stop1;Parent=g6487.t1;
OY727107.1_Ormia_ochracea_genome_assembly,_chromosome:_3	AUGUSTUS	CDS	3503671	3503757	1	-	0	ID=g6487.t1.CDS1;Parent=g6487.t1;
OY727107.1_Ormia_ochracea_genome_assembly,_chromosome:_3	AUGUSTUS	exon	3503671	3503757	.	-	.	ID=g6487.t1.exon1;Parent=g6487.t1;
OY727107.1_Ormia_ochracea_genome_assembly,_chromosome:_3	AUGUSTUS	intron	3503758	3505206	1	-	.	ID=g6487.t1.intron1;Parent=g6487.t1;
OY727107.1_Ormia_ochracea_genome_assembly,_chromosome:_3	AUGUSTUS	CDS	3505207	3505338	1	-	0	ID=g6487.t1.CDS2;Parent=g6487.t1;
OY727107.1_Ormia_ochracea_genome_assembly,_chromosome:_3	AUGUSTUS	exon	3505207	3505338	.	-	.	ID=g6487.t1.exon2;Parent=g6487.t1;
OY727107.1_Ormia_ochracea_genome_assembly,_chromosome:_3	AUGUSTUS	intron	3505339	3508239	1	-	.	ID=g6487.t1.intron2;Parent=g6487.t1;
OY727107.1_Ormia_ochracea_genome_assembly,_chromosome:_3	AUGUSTUS	CDS	3508240	3508394	1	-	2	ID=g6487.t1.CDS3;Parent=g6487.t1;
OY727107.1_Ormia_ochracea_genome_assembly,_chromosome:_3	AUGUSTUS	exon	3508240	3508394	.	-	.	ID=g6487.t1.exon3;Parent=g6487.t1;
OY727107.1_Ormia_ochracea_genome_assembly,_chromosome:_3	AUGUSTUS	intron	3508395	3511956	1	-	.	ID=g6487.t1.intron3;Parent=g6487.t1;
OY727107.1_Ormia_ochracea_genome_assembly,_chromosome:_3	AUGUSTUS	CDS	3511957	3512119	1	-	0	ID=g6487.t1.CDS4;Parent=g6487.t1;
OY727107.1_Ormia_ochracea_genome_assembly,_chromosome:_3	AUGUSTUS	exon	3511957	3512119	.	-	.	ID=g6487.t1.exon4;Parent=g6487.t1;
OY727107.1_Ormia_ochracea_genome_assembly,_chromosome:_3	AUGUSTUS	intron	3512120	3512186	1	-	.	ID=g6487.t1.intron4;Parent=g6487.t1;
OY727107.1_Ormia_ochracea_genome_assembly,_chromosome:_3	AUGUSTUS	CDS	3512187	3512378	1	-	0	ID=g6487.t1.CDS5;Parent=g6487.t1;
OY727107.1_Ormia_ochracea_genome_assembly,_chromosome:_3	AUGUSTUS	exon	3512187	3512378	.	-	.	ID=g6487.t1.exon5;Parent=g6487.t1;
OY727107.1_Ormia_ochracea_genome_assembly,_chromosome:_3	AUGUSTUS	intron	3512379	3512592	1	-	.	ID=g6487.t1.intron5;Parent=g6487.t1;
OY727107.1_Ormia_ochracea_genome_assembly,_chromosome:_3	AUGUSTUS	CDS	3512593	3512691	1	-	0	ID=g6487.t1.CDS6;Parent=g6487.t1;
OY727107.1_Ormia_ochracea_genome_assembly,_chromosome:_3	AUGUSTUS	exon	3512593	3512691	.	-	.	ID=g6487.t1.exon6;Parent=g6487.t1;
OY727107.1_Ormia_ochracea_genome_assembly,_chromosome:_3	AUGUSTUS	start_codon	3512689	3512691	.	-	0	ID=g6487.t1.start1;Parent=g6487.t1;
OY727107.1_Ormia_ochracea_genome_assembly,_chromosome:_3	AUGUSTUS	gene	3643215	3643421	.	+	.	ID=g6488;
OY727107.1_Ormia_ochracea_genome_assembly,_chromosome:_3	AUGUSTUS	mRNA	3643215	3643421	1	+	.	ID=g6488.t1;Parent=g6488;
OY727107.1_Ormia_ochracea_genome_assembly,_chromosome:_3	AUGUSTUS	start_codon	3643215	3643217	.	+	0	ID=g6488.t1.start1;Parent=g6488.t1;
OY727107.1_Ormia_ochracea_genome_assembly,_chromosome:_3	AUGUSTUS	CDS	3643215	3643421	1	+	0	ID=g6488.t1.CDS1;Parent=g6488.t1;
OY727107.1_Ormia_ochracea_genome_assembly,_chromosome:_3	AUGUSTUS	exon	3643215	3643421	.	+	.	ID=g6488.t1.exon1;Parent=g6488.t1;
OY727107.1_Ormia_ochracea_genome_assembly,_chromosome:_3	AUGUSTUS	stop_codon	3643419	3643421	.	+	0	ID=g6488.t1.stop1;Parent=g6488.t1;
OY727107.1_Ormia_ochracea_genome_assembly,_chromosome:_3	AUGUSTUS	gene	3643513	3643749	.	-	.	ID=g6489;
OY727107.1_Ormia_ochracea_genome_assembly,_chromosome:_3	AUGUSTUS	mRNA	3643513	3643749	0.9	-	.	ID=g6489.t1;Parent=g6489;
OY727107.1_Ormia_ochracea_genome_assembly,_chromosome:_3	AUGUSTUS	stop_codon	3643513	3643515	.	-	0	ID=g6489.t1.stop1;Parent=g6489.t1;
OY727107.1_Ormia_ochracea_genome_assembly,_chromosome:_3	AUGUSTUS	CDS	3643513	3643749	0.9	-	0	ID=g6489.t1.CDS1;Parent=g6489.t1;
OY727107.1_Ormia_ochracea_genome_assembly,_chromosome:_3	AUGUSTUS	exon	3643513	3643749	.	-	.	ID=g6489.t1.exon1;Parent=g6489.t1;
OY727107.1_Ormia_ochracea_genome_assembly,_chromosome:_3	AUGUSTUS	start_codon	3643747	3643749	.	-	0	ID=g6489.t1.start1;Parent=g6489.t1;
OY727107.1_Ormia_ochracea_genome_assembly,_chromosome:_3	AUGUSTUS	gene	3690867	3692251	.	-	.	ID=g6490;
OY727107.1_Ormia_ochracea_genome_assembly,_chromosome:_3	AUGUSTUS	mRNA	3690867	3692251	1	-	.	ID=g6490.t1;Parent=g6490;
OY727107.1_Ormia_ochracea_genome_assembly,_chromosome:_3	AUGUSTUS	stop_codon	3690867	3690869	.	-	0	ID=g6490.t1.stop1;Parent=g6490.t1;
OY727107.1_Ormia_ochracea_genome_assembly,_chromosome:_3	AUGUSTUS	CDS	3690867	3691006	1	-	2	ID=g6490.t1.CDS1;Parent=g6490.t1;
OY727107.1_Ormia_ochracea_genome_assembly,_chromosome:_3	AUGUSTUS	exon	3690867	3691006	.	-	.	ID=g6490.t1.exon1;Parent=g6490.t1;
OY727107.1_Ormia_ochracea_genome_assembly,_chromosome:_3	AUGUSTUS	intron	3691007	3691153	1	-	.	ID=g6490.t1.intron1;Parent=g6490.t1;
OY727107.1_Ormia_ochracea_genome_assembly,_chromosome:_3	AUGUSTUS	CDS	3691154	3691571	1	-	0	ID=g6490.t1.CDS2;Parent=g6490.t1;
OY727107.1_Ormia_ochracea_genome_assembly,_chromosome:_3	AUGUSTUS	exon	3691154	3691571	.	-	.	ID=g6490.t1.exon2;Parent=g6490.t1;
OY727107.1_Ormia_ochracea_genome_assembly,_chromosome:_3	AUGUSTUS	intron	3691572	3691635	1	-	.	ID=g6490.t1.intron2;Parent=g6490.t1;
OY727107.1_Ormia_ochracea_genome_assembly,_chromosome:_3	AUGUSTUS	CDS	3691636	3691898	1	-	2	ID=g6490.t1.CDS3;Parent=g6490.t1;
OY727107.1_Ormia_ochracea_genome_assembly,_chromosome:_3	AUGUSTUS	exon	3691636	3691898	.	-	.	ID=g6490.t1.exon3;Parent=g6490.t1;
OY727107.1_Ormia_ochracea_genome_assembly,_chromosome:_3	AUGUSTUS	intron	3691899	3692061	1	-	.	ID=g6490.t1.intron3;Parent=g6490.t1;
OY727107.1_Ormia_ochracea_genome_assembly,_chromosome:_3	AUGUSTUS	CDS	3692062	3692251	1	-	0	ID=g6490.t1.CDS4;Parent=g6490.t1;
OY727107.1_Ormia_ochracea_genome_assembly,_chromosome:_3	AUGUSTUS	exon	3692062	3692251	.	-	.	ID=g6490.t1.exon4;Parent=g6490.t1;
OY727107.1_Ormia_ochracea_genome_assembly,_chromosome:_3	AUGUSTUS	start_codon	3692249	3692251	.	-	0	ID=g6490.t1.start1;Parent=g6490.t1;
OY727107.1_Ormia_ochracea_genome_assembly,_chromosome:_3	AUGUSTUS	gene	3693949	3694528	.	+	.	ID=g6491;
OY727107.1_Ormia_ochracea_genome_assembly,_chromosome:_3	AUGUSTUS	mRNA	3693949	3694528	1	+	.	ID=g6491.t1;Parent=g6491;
OY727107.1_Ormia_ochracea_genome_assembly,_chromosome:_3	AUGUSTUS	start_codon	3693949	3693951	.	+	0	ID=g6491.t1.start1;Parent=g6491.t1;
OY727107.1_Ormia_ochracea_genome_assembly,_chromosome:_3	AUGUSTUS	CDS	3693949	3693981	1	+	0	ID=g6491.t1.CDS1;Parent=g6491.t1;
OY727107.1_Ormia_ochracea_genome_assembly,_chromosome:_3	AUGUSTUS	exon	3693949	3693981	.	+	.	ID=g6491.t1.exon1;Parent=g6491.t1;
OY727107.1_Ormia_ochracea_genome_assembly,_chromosome:_3	AUGUSTUS	intron	3693982	3694039	1	+	.	ID=g6491.t1.intron1;Parent=g6491.t1;
OY727107.1_Ormia_ochracea_genome_assembly,_chromosome:_3	AUGUSTUS	CDS	3694040	3694118	1	+	0	ID=g6491.t1.CDS2;Parent=g6491.t1;
OY727107.1_Ormia_ochracea_genome_assembly,_chromosome:_3	AUGUSTUS	exon	3694040	3694118	.	+	.	ID=g6491.t1.exon2;Parent=g6491.t1;
OY727107.1_Ormia_ochracea_genome_assembly,_chromosome:_3	AUGUSTUS	intron	3694119	3694199	1	+	.	ID=g6491.t1.intron2;Parent=g6491.t1;
OY727107.1_Ormia_ochracea_genome_assembly,_chromosome:_3	AUGUSTUS	CDS	3694200	3694528	1	+	2	ID=g6491.t1.CDS3;Parent=g6491.t1;
OY727107.1_Ormia_ochracea_genome_assembly,_chromosome:_3	AUGUSTUS	exon	3694200	3694528	.	+	.	ID=g6491.t1.exon3;Parent=g6491.t1;
OY727107.1_Ormia_ochracea_genome_assembly,_chromosome:_3	AUGUSTUS	stop_codon	3694526	3694528	.	+	0	ID=g6491.t1.stop1;Parent=g6491.t1;
OY727107.1_Ormia_ochracea_genome_assembly,_chromosome:_3	AUGUSTUS	gene	3695110	3695964	.	-	.	ID=g6492;
OY727107.1_Ormia_ochracea_genome_assembly,_chromosome:_3	AUGUSTUS	mRNA	3695110	3695964	1	-	.	ID=g6492.t1;Parent=g6492;
OY727107.1_Ormia_ochracea_genome_assembly,_chromosome:_3	AUGUSTUS	stop_codon	3695110	3695112	.	-	0	ID=g6492.t1.stop1;Parent=g6492.t1;
OY727107.1_Ormia_ochracea_genome_assembly,_chromosome:_3	AUGUSTUS	CDS	3695110	3695667	1	-	0	ID=g6492.t1.CDS1;Parent=g6492.t1;
OY727107.1_Ormia_ochracea_genome_assembly,_chromosome:_3	AUGUSTUS	exon	3695110	3695667	.	-	.	ID=g6492.t1.exon1;Parent=g6492.t1;
OY727107.1_Ormia_ochracea_genome_assembly,_chromosome:_3	AUGUSTUS	intron	3695668	3695925	1	-	.	ID=g6492.t1.intron1;Parent=g6492.t1;
OY727107.1_Ormia_ochracea_genome_assembly,_chromosome:_3	AUGUSTUS	CDS	3695926	3695964	1	-	0	ID=g6492.t1.CDS2;Parent=g6492.t1;
OY727107.1_Ormia_ochracea_genome_assembly,_chromosome:_3	AUGUSTUS	exon	3695926	3695964	.	-	.	ID=g6492.t1.exon2;Parent=g6492.t1;
OY727107.1_Ormia_ochracea_genome_assembly,_chromosome:_3	AUGUSTUS	start_codon	3695962	3695964	.	-	0	ID=g6492.t1.start1;Parent=g6492.t1;
OY727107.1_Ormia_ochracea_genome_assembly,_chromosome:_3	AUGUSTUS	gene	3706901	3708699	.	-	.	ID=g6493;
OY727107.1_Ormia_ochracea_genome_assembly,_chromosome:_3	AUGUSTUS	mRNA	3706901	3708699	0.55	-	.	ID=g6493.t1;Parent=g6493;
OY727107.1_Ormia_ochracea_genome_assembly,_chromosome:_3	AUGUSTUS	stop_codon	3706901	3706903	.	-	0	ID=g6493.t1.stop1;Parent=g6493.t1;
OY727107.1_Ormia_ochracea_genome_assembly,_chromosome:_3	AUGUSTUS	CDS	3706901	3707069	0.58	-	1	ID=g6493.t1.CDS1;Parent=g6493.t1;
OY727107.1_Ormia_ochracea_genome_assembly,_chromosome:_3	AUGUSTUS	exon	3706901	3707069	.	-	.	ID=g6493.t1.exon1;Parent=g6493.t1;
OY727107.1_Ormia_ochracea_genome_assembly,_chromosome:_3	AUGUSTUS	intron	3707070	3708499	0.58	-	.	ID=g6493.t1.intron1;Parent=g6493.t1;
OY727107.1_Ormia_ochracea_genome_assembly,_chromosome:_3	AUGUSTUS	CDS	3708500	3708699	0.61	-	0	ID=g6493.t1.CDS2;Parent=g6493.t1;
OY727107.1_Ormia_ochracea_genome_assembly,_chromosome:_3	AUGUSTUS	exon	3708500	3708699	.	-	.	ID=g6493.t1.exon2;Parent=g6493.t1;
OY727107.1_Ormia_ochracea_genome_assembly,_chromosome:_3	AUGUSTUS	start_codon	3708697	3708699	.	-	0	ID=g6493.t1.start1;Parent=g6493.t1;
OY727107.1_Ormia_ochracea_genome_assembly,_chromosome:_3	AUGUSTUS	gene	3765438	3766856	.	-	.	ID=g6494;
OY727107.1_Ormia_ochracea_genome_assembly,_chromosome:_3	AUGUSTUS	mRNA	3765438	3766856	1	-	.	ID=g6494.t1;Parent=g6494;
OY727107.1_Ormia_ochracea_genome_assembly,_chromosome:_3	AUGUSTUS	stop_codon	3765438	3765440	.	-	0	ID=g6494.t1.stop1;Parent=g6494.t1;
OY727107.1_Ormia_ochracea_genome_assembly,_chromosome:_3	AUGUSTUS	CDS	3765438	3766856	1	-	0	ID=g6494.t1.CDS1;Parent=g6494.t1;
OY727107.1_Ormia_ochracea_genome_assembly,_chromosome:_3	AUGUSTUS	exon	3765438	3766856	.	-	.	ID=g6494.t1.exon1;Parent=g6494.t1;
OY727107.1_Ormia_ochracea_genome_assembly,_chromosome:_3	AUGUSTUS	start_codon	3766854	3766856	.	-	0	ID=g6494.t1.start1;Parent=g6494.t1;
OY727107.1_Ormia_ochracea_genome_assembly,_chromosome:_3	AUGUSTUS	gene	3767013	3788341	.	-	.	ID=g6495;
OY727107.1_Ormia_ochracea_genome_assembly,_chromosome:_3	AUGUSTUS	mRNA	3767013	3788341	0.19	-	.	ID=g6495.t1;Parent=g6495;
OY727107.1_Ormia_ochracea_genome_assembly,_chromosome:_3	AUGUSTUS	stop_codon	3767013	3767015	.	-	0	ID=g6495.t1.stop1;Parent=g6495.t1;
OY727107.1_Ormia_ochracea_genome_assembly,_chromosome:_3	AUGUSTUS	CDS	3767013	3767123	1	-	0	ID=g6495.t1.CDS1;Parent=g6495.t1;
OY727107.1_Ormia_ochracea_genome_assembly,_chromosome:_3	AUGUSTUS	exon	3767013	3767123	.	-	.	ID=g6495.t1.exon1;Parent=g6495.t1;
OY727107.1_Ormia_ochracea_genome_assembly,_chromosome:_3	AUGUSTUS	intron	3767124	3768529	1	-	.	ID=g6495.t1.intron1;Parent=g6495.t1;
OY727107.1_Ormia_ochracea_genome_assembly,_chromosome:_3	AUGUSTUS	CDS	3768530	3768742	1	-	0	ID=g6495.t1.CDS2;Parent=g6495.t1;
OY727107.1_Ormia_ochracea_genome_assembly,_chromosome:_3	AUGUSTUS	exon	3768530	3768742	.	-	.	ID=g6495.t1.exon2;Parent=g6495.t1;
OY727107.1_Ormia_ochracea_genome_assembly,_chromosome:_3	AUGUSTUS	intron	3768743	3777265	1	-	.	ID=g6495.t1.intron2;Parent=g6495.t1;
OY727107.1_Ormia_ochracea_genome_assembly,_chromosome:_3	AUGUSTUS	CDS	3777266	3777339	1	-	2	ID=g6495.t1.CDS3;Parent=g6495.t1;
OY727107.1_Ormia_ochracea_genome_assembly,_chromosome:_3	AUGUSTUS	exon	3777266	3777339	.	-	.	ID=g6495.t1.exon3;Parent=g6495.t1;
OY727107.1_Ormia_ochracea_genome_assembly,_chromosome:_3	AUGUSTUS	intron	3777340	3781032	1	-	.	ID=g6495.t1.intron3;Parent=g6495.t1;
OY727107.1_Ormia_ochracea_genome_assembly,_chromosome:_3	AUGUSTUS	CDS	3781033	3781224	1	-	2	ID=g6495.t1.CDS4;Parent=g6495.t1;
OY727107.1_Ormia_ochracea_genome_assembly,_chromosome:_3	AUGUSTUS	exon	3781033	3781224	.	-	.	ID=g6495.t1.exon4;Parent=g6495.t1;
OY727107.1_Ormia_ochracea_genome_assembly,_chromosome:_3	AUGUSTUS	intron	3781225	3783052	0.64	-	.	ID=g6495.t1.intron4;Parent=g6495.t1;
OY727107.1_Ormia_ochracea_genome_assembly,_chromosome:_3	AUGUSTUS	CDS	3783053	3783185	0.39	-	0	ID=g6495.t1.CDS5;Parent=g6495.t1;
OY727107.1_Ormia_ochracea_genome_assembly,_chromosome:_3	AUGUSTUS	exon	3783053	3783185	.	-	.	ID=g6495.t1.exon5;Parent=g6495.t1;
OY727107.1_Ormia_ochracea_genome_assembly,_chromosome:_3	AUGUSTUS	intron	3783186	3788248	0.24	-	.	ID=g6495.t1.intron5;Parent=g6495.t1;
OY727107.1_Ormia_ochracea_genome_assembly,_chromosome:_3	AUGUSTUS	CDS	3788249	3788341	0.24	-	0	ID=g6495.t1.CDS6;Parent=g6495.t1;
OY727107.1_Ormia_ochracea_genome_assembly,_chromosome:_3	AUGUSTUS	exon	3788249	3788341	.	-	.	ID=g6495.t1.exon6;Parent=g6495.t1;
OY727107.1_Ormia_ochracea_genome_assembly,_chromosome:_3	AUGUSTUS	start_codon	3788339	3788341	.	-	0	ID=g6495.t1.start1;Parent=g6495.t1;
OY727107.1_Ormia_ochracea_genome_assembly,_chromosome:_3	AUGUSTUS	gene	3790257	3791047	.	+	.	ID=g6496;
OY727107.1_Ormia_ochracea_genome_assembly,_chromosome:_3	AUGUSTUS	mRNA	3790257	3791047	0.86	+	.	ID=g6496.t1;Parent=g6496;
OY727107.1_Ormia_ochracea_genome_assembly,_chromosome:_3	AUGUSTUS	start_codon	3790257	3790259	.	+	0	ID=g6496.t1.start1;Parent=g6496.t1;
OY727107.1_Ormia_ochracea_genome_assembly,_chromosome:_3	AUGUSTUS	CDS	3790257	3790269	0.99	+	0	ID=g6496.t1.CDS1;Parent=g6496.t1;
OY727107.1_Ormia_ochracea_genome_assembly,_chromosome:_3	AUGUSTUS	exon	3790257	3790269	.	+	.	ID=g6496.t1.exon1;Parent=g6496.t1;
OY727107.1_Ormia_ochracea_genome_assembly,_chromosome:_3	AUGUSTUS	intron	3790270	3790565	0.86	+	.	ID=g6496.t1.intron1;Parent=g6496.t1;
OY727107.1_Ormia_ochracea_genome_assembly,_chromosome:_3	AUGUSTUS	CDS	3790566	3791047	0.86	+	2	ID=g6496.t1.CDS2;Parent=g6496.t1;
OY727107.1_Ormia_ochracea_genome_assembly,_chromosome:_3	AUGUSTUS	exon	3790566	3791047	.	+	.	ID=g6496.t1.exon2;Parent=g6496.t1;
OY727107.1_Ormia_ochracea_genome_assembly,_chromosome:_3	AUGUSTUS	stop_codon	3791045	3791047	.	+	0	ID=g6496.t1.stop1;Parent=g6496.t1;
OY727107.1_Ormia_ochracea_genome_assembly,_chromosome:_3	AUGUSTUS	gene	3804359	3805078	.	-	.	ID=g6497;
OY727107.1_Ormia_ochracea_genome_assembly,_chromosome:_3	AUGUSTUS	mRNA	3804359	3805078	1	-	.	ID=g6497.t1;Parent=g6497;
OY727107.1_Ormia_ochracea_genome_assembly,_chromosome:_3	AUGUSTUS	stop_codon	3804359	3804361	.	-	0	ID=g6497.t1.stop1;Parent=g6497.t1;
OY727107.1_Ormia_ochracea_genome_assembly,_chromosome:_3	AUGUSTUS	CDS	3804359	3805078	1	-	0	ID=g6497.t1.CDS1;Parent=g6497.t1;
OY727107.1_Ormia_ochracea_genome_assembly,_chromosome:_3	AUGUSTUS	exon	3804359	3805078	.	-	.	ID=g6497.t1.exon1;Parent=g6497.t1;
OY727107.1_Ormia_ochracea_genome_assembly,_chromosome:_3	AUGUSTUS	start_codon	3805076	3805078	.	-	0	ID=g6497.t1.start1;Parent=g6497.t1;
OY727107.1_Ormia_ochracea_genome_assembly,_chromosome:_3	AUGUSTUS	gene	3891428	3896425	.	-	.	ID=g6498;
OY727107.1_Ormia_ochracea_genome_assembly,_chromosome:_3	AUGUSTUS	mRNA	3891428	3896425	0.25	-	.	ID=g6498.t1;Parent=g6498;
OY727107.1_Ormia_ochracea_genome_assembly,_chromosome:_3	AUGUSTUS	stop_codon	3891428	3891430	.	-	0	ID=g6498.t1.stop1;Parent=g6498.t1;
OY727107.1_Ormia_ochracea_genome_assembly,_chromosome:_3	AUGUSTUS	CDS	3891428	3891543	0.41	-	2	ID=g6498.t1.CDS1;Parent=g6498.t1;
OY727107.1_Ormia_ochracea_genome_assembly,_chromosome:_3	AUGUSTUS	exon	3891428	3891543	.	-	.	ID=g6498.t1.exon1;Parent=g6498.t1;
OY727107.1_Ormia_ochracea_genome_assembly,_chromosome:_3	AUGUSTUS	intron	3891544	3892614	1	-	.	ID=g6498.t1.intron1;Parent=g6498.t1;
OY727107.1_Ormia_ochracea_genome_assembly,_chromosome:_3	AUGUSTUS	CDS	3892615	3892977	1	-	2	ID=g6498.t1.CDS2;Parent=g6498.t1;
OY727107.1_Ormia_ochracea_genome_assembly,_chromosome:_3	AUGUSTUS	exon	3892615	3892977	.	-	.	ID=g6498.t1.exon2;Parent=g6498.t1;
OY727107.1_Ormia_ochracea_genome_assembly,_chromosome:_3	AUGUSTUS	intron	3892978	3896304	0.54	-	.	ID=g6498.t1.intron2;Parent=g6498.t1;
OY727107.1_Ormia_ochracea_genome_assembly,_chromosome:_3	AUGUSTUS	CDS	3896305	3896425	0.54	-	0	ID=g6498.t1.CDS3;Parent=g6498.t1;
OY727107.1_Ormia_ochracea_genome_assembly,_chromosome:_3	AUGUSTUS	exon	3896305	3896425	.	-	.	ID=g6498.t1.exon3;Parent=g6498.t1;
OY727107.1_Ormia_ochracea_genome_assembly,_chromosome:_3	AUGUSTUS	start_codon	3896423	3896425	.	-	0	ID=g6498.t1.start1;Parent=g6498.t1;
OY727107.1_Ormia_ochracea_genome_assembly,_chromosome:_3	AUGUSTUS	gene	3981240	3982054	.	-	.	ID=g6499;
OY727107.1_Ormia_ochracea_genome_assembly,_chromosome:_3	AUGUSTUS	mRNA	3981240	3982054	1	-	.	ID=g6499.t1;Parent=g6499;
OY727107.1_Ormia_ochracea_genome_assembly,_chromosome:_3	AUGUSTUS	stop_codon	3981240	3981242	.	-	0	ID=g6499.t1.stop1;Parent=g6499.t1;
OY727107.1_Ormia_ochracea_genome_assembly,_chromosome:_3	AUGUSTUS	CDS	3981240	3981416	1	-	0	ID=g6499.t1.CDS1;Parent=g6499.t1;
OY727107.1_Ormia_ochracea_genome_assembly,_chromosome:_3	AUGUSTUS	exon	3981240	3981416	.	-	.	ID=g6499.t1.exon1;Parent=g6499.t1;
OY727107.1_Ormia_ochracea_genome_assembly,_chromosome:_3	AUGUSTUS	intron	3981417	3981481	1	-	.	ID=g6499.t1.intron1;Parent=g6499.t1;
OY727107.1_Ormia_ochracea_genome_assembly,_chromosome:_3	AUGUSTUS	CDS	3981482	3982054	1	-	0	ID=g6499.t1.CDS2;Parent=g6499.t1;
OY727107.1_Ormia_ochracea_genome_assembly,_chromosome:_3	AUGUSTUS	exon	3981482	3982054	.	-	.	ID=g6499.t1.exon2;Parent=g6499.t1;
OY727107.1_Ormia_ochracea_genome_assembly,_chromosome:_3	AUGUSTUS	start_codon	3982052	3982054	.	-	0	ID=g6499.t1.start1;Parent=g6499.t1;
OY727107.1_Ormia_ochracea_genome_assembly,_chromosome:_3	AUGUSTUS	gene	3984691	3985510	.	-	.	ID=g6500;
OY727107.1_Ormia_ochracea_genome_assembly,_chromosome:_3	AUGUSTUS	mRNA	3984691	3985510	1	-	.	ID=g6500.t1;Parent=g6500;
OY727107.1_Ormia_ochracea_genome_assembly,_chromosome:_3	AUGUSTUS	stop_codon	3984691	3984693	.	-	0	ID=g6500.t1.stop1;Parent=g6500.t1;
OY727107.1_Ormia_ochracea_genome_assembly,_chromosome:_3	AUGUSTUS	CDS	3984691	3984867	1	-	0	ID=g6500.t1.CDS1;Parent=g6500.t1;
OY727107.1_Ormia_ochracea_genome_assembly,_chromosome:_3	AUGUSTUS	exon	3984691	3984867	.	-	.	ID=g6500.t1.exon1;Parent=g6500.t1;
OY727107.1_Ormia_ochracea_genome_assembly,_chromosome:_3	AUGUSTUS	intron	3984868	3984934	1	-	.	ID=g6500.t1.intron1;Parent=g6500.t1;
OY727107.1_Ormia_ochracea_genome_assembly,_chromosome:_3	AUGUSTUS	CDS	3984935	3985510	1	-	0	ID=g6500.t1.CDS2;Parent=g6500.t1;
OY727107.1_Ormia_ochracea_genome_assembly,_chromosome:_3	AUGUSTUS	exon	3984935	3985510	.	-	.	ID=g6500.t1.exon2;Parent=g6500.t1;
OY727107.1_Ormia_ochracea_genome_assembly,_chromosome:_3	AUGUSTUS	start_codon	3985508	3985510	.	-	0	ID=g6500.t1.start1;Parent=g6500.t1;
OY727107.1_Ormia_ochracea_genome_assembly,_chromosome:_3	AUGUSTUS	gene	3993640	3996064	.	-	.	ID=g6501;
OY727107.1_Ormia_ochracea_genome_assembly,_chromosome:_3	AUGUSTUS	mRNA	3993640	3996064	1	-	.	ID=g6501.t1;Parent=g6501;
OY727107.1_Ormia_ochracea_genome_assembly,_chromosome:_3	AUGUSTUS	stop_codon	3993640	3993642	.	-	0	ID=g6501.t1.stop1;Parent=g6501.t1;
OY727107.1_Ormia_ochracea_genome_assembly,_chromosome:_3	AUGUSTUS	CDS	3993640	3994091	1	-	2	ID=g6501.t1.CDS1;Parent=g6501.t1;
OY727107.1_Ormia_ochracea_genome_assembly,_chromosome:_3	AUGUSTUS	exon	3993640	3994091	.	-	.	ID=g6501.t1.exon1;Parent=g6501.t1;
OY727107.1_Ormia_ochracea_genome_assembly,_chromosome:_3	AUGUSTUS	intron	3994092	3994151	1	-	.	ID=g6501.t1.intron1;Parent=g6501.t1;
OY727107.1_Ormia_ochracea_genome_assembly,_chromosome:_3	AUGUSTUS	CDS	3994152	3994914	1	-	0	ID=g6501.t1.CDS2;Parent=g6501.t1;
OY727107.1_Ormia_ochracea_genome_assembly,_chromosome:_3	AUGUSTUS	exon	3994152	3994914	.	-	.	ID=g6501.t1.exon2;Parent=g6501.t1;
OY727107.1_Ormia_ochracea_genome_assembly,_chromosome:_3	AUGUSTUS	intron	3994915	3995266	1	-	.	ID=g6501.t1.intron2;Parent=g6501.t1;
OY727107.1_Ormia_ochracea_genome_assembly,_chromosome:_3	AUGUSTUS	CDS	3995267	3995374	1	-	0	ID=g6501.t1.CDS3;Parent=g6501.t1;
OY727107.1_Ormia_ochracea_genome_assembly,_chromosome:_3	AUGUSTUS	exon	3995267	3995374	.	-	.	ID=g6501.t1.exon3;Parent=g6501.t1;
OY727107.1_Ormia_ochracea_genome_assembly,_chromosome:_3	AUGUSTUS	intron	3995375	3995431	1	-	.	ID=g6501.t1.intron3;Parent=g6501.t1;
OY727107.1_Ormia_ochracea_genome_assembly,_chromosome:_3	AUGUSTUS	CDS	3995432	3995916	1	-	2	ID=g6501.t1.CDS4;Parent=g6501.t1;
OY727107.1_Ormia_ochracea_genome_assembly,_chromosome:_3	AUGUSTUS	exon	3995432	3995916	.	-	.	ID=g6501.t1.exon4;Parent=g6501.t1;
OY727107.1_Ormia_ochracea_genome_assembly,_chromosome:_3	AUGUSTUS	intron	3995917	3995985	1	-	.	ID=g6501.t1.intron4;Parent=g6501.t1;
OY727107.1_Ormia_ochracea_genome_assembly,_chromosome:_3	AUGUSTUS	CDS	3995986	3996064	1	-	0	ID=g6501.t1.CDS5;Parent=g6501.t1;
OY727107.1_Ormia_ochracea_genome_assembly,_chromosome:_3	AUGUSTUS	exon	3995986	3996064	.	-	.	ID=g6501.t1.exon5;Parent=g6501.t1;
OY727107.1_Ormia_ochracea_genome_assembly,_chromosome:_3	AUGUSTUS	start_codon	3996062	3996064	.	-	0	ID=g6501.t1.start1;Parent=g6501.t1;
OY727107.1_Ormia_ochracea_genome_assembly,_chromosome:_3	AUGUSTUS	gene	4015695	4016039	.	+	.	ID=g6502;
OY727107.1_Ormia_ochracea_genome_assembly,_chromosome:_3	AUGUSTUS	mRNA	4015695	4016039	1	+	.	ID=g6502.t1;Parent=g6502;
OY727107.1_Ormia_ochracea_genome_assembly,_chromosome:_3	AUGUSTUS	start_codon	4015695	4015697	.	+	0	ID=g6502.t1.start1;Parent=g6502.t1;
OY727107.1_Ormia_ochracea_genome_assembly,_chromosome:_3	AUGUSTUS	CDS	4015695	4016039	1	+	0	ID=g6502.t1.CDS1;Parent=g6502.t1;
OY727107.1_Ormia_ochracea_genome_assembly,_chromosome:_3	AUGUSTUS	exon	4015695	4016039	.	+	.	ID=g6502.t1.exon1;Parent=g6502.t1;
OY727107.1_Ormia_ochracea_genome_assembly,_chromosome:_3	AUGUSTUS	stop_codon	4016037	4016039	.	+	0	ID=g6502.t1.stop1;Parent=g6502.t1;
OY727107.1_Ormia_ochracea_genome_assembly,_chromosome:_3	AUGUSTUS	gene	4066402	4077866	.	-	.	ID=g6503;
OY727107.1_Ormia_ochracea_genome_assembly,_chromosome:_3	AUGUSTUS	mRNA	4066402	4077866	1	-	.	ID=g6503.t1;Parent=g6503;
OY727107.1_Ormia_ochracea_genome_assembly,_chromosome:_3	AUGUSTUS	stop_codon	4066402	4066404	.	-	0	ID=g6503.t1.stop1;Parent=g6503.t1;
OY727107.1_Ormia_ochracea_genome_assembly,_chromosome:_3	AUGUSTUS	CDS	4066402	4068647	1	-	2	ID=g6503.t1.CDS1;Parent=g6503.t1;
OY727107.1_Ormia_ochracea_genome_assembly,_chromosome:_3	AUGUSTUS	exon	4066402	4068647	.	-	.	ID=g6503.t1.exon1;Parent=g6503.t1;
OY727107.1_Ormia_ochracea_genome_assembly,_chromosome:_3	AUGUSTUS	intron	4068648	4073138	1	-	.	ID=g6503.t1.intron1;Parent=g6503.t1;
OY727107.1_Ormia_ochracea_genome_assembly,_chromosome:_3	AUGUSTUS	CDS	4073139	4074309	1	-	0	ID=g6503.t1.CDS2;Parent=g6503.t1;
OY727107.1_Ormia_ochracea_genome_assembly,_chromosome:_3	AUGUSTUS	exon	4073139	4074309	.	-	.	ID=g6503.t1.exon2;Parent=g6503.t1;
OY727107.1_Ormia_ochracea_genome_assembly,_chromosome:_3	AUGUSTUS	intron	4074310	4077635	1	-	.	ID=g6503.t1.intron2;Parent=g6503.t1;
OY727107.1_Ormia_ochracea_genome_assembly,_chromosome:_3	AUGUSTUS	CDS	4077636	4077866	1	-	0	ID=g6503.t1.CDS3;Parent=g6503.t1;
OY727107.1_Ormia_ochracea_genome_assembly,_chromosome:_3	AUGUSTUS	exon	4077636	4077866	.	-	.	ID=g6503.t1.exon3;Parent=g6503.t1;
OY727107.1_Ormia_ochracea_genome_assembly,_chromosome:_3	AUGUSTUS	start_codon	4077864	4077866	.	-	0	ID=g6503.t1.start1;Parent=g6503.t1;
OY727107.1_Ormia_ochracea_genome_assembly,_chromosome:_3	AUGUSTUS	gene	4123605	4123880	.	-	.	ID=g6504;
OY727107.1_Ormia_ochracea_genome_assembly,_chromosome:_3	AUGUSTUS	mRNA	4123605	4123880	0.7	-	.	ID=g6504.t1;Parent=g6504;
OY727107.1_Ormia_ochracea_genome_assembly,_chromosome:_3	AUGUSTUS	stop_codon	4123605	4123607	.	-	0	ID=g6504.t1.stop1;Parent=g6504.t1;
OY727107.1_Ormia_ochracea_genome_assembly,_chromosome:_3	AUGUSTUS	CDS	4123605	4123880	0.7	-	0	ID=g6504.t1.CDS1;Parent=g6504.t1;
OY727107.1_Ormia_ochracea_genome_assembly,_chromosome:_3	AUGUSTUS	exon	4123605	4123880	.	-	.	ID=g6504.t1.exon1;Parent=g6504.t1;
OY727107.1_Ormia_ochracea_genome_assembly,_chromosome:_3	AUGUSTUS	start_codon	4123878	4123880	.	-	0	ID=g6504.t1.start1;Parent=g6504.t1;
OY727107.1_Ormia_ochracea_genome_assembly,_chromosome:_3	AUGUSTUS	gene	4260011	4274523	.	-	.	ID=g6505;
OY727107.1_Ormia_ochracea_genome_assembly,_chromosome:_3	AUGUSTUS	mRNA	4260011	4274523	0.61	-	.	ID=g6505.t1;Parent=g6505;
OY727107.1_Ormia_ochracea_genome_assembly,_chromosome:_3	AUGUSTUS	stop_codon	4260011	4260013	.	-	0	ID=g6505.t1.stop1;Parent=g6505.t1;
OY727107.1_Ormia_ochracea_genome_assembly,_chromosome:_3	AUGUSTUS	CDS	4260011	4260118	1	-	0	ID=g6505.t1.CDS1;Parent=g6505.t1;
OY727107.1_Ormia_ochracea_genome_assembly,_chromosome:_3	AUGUSTUS	exon	4260011	4260118	.	-	.	ID=g6505.t1.exon1;Parent=g6505.t1;
OY727107.1_Ormia_ochracea_genome_assembly,_chromosome:_3	AUGUSTUS	intron	4260119	4262665	1	-	.	ID=g6505.t1.intron1;Parent=g6505.t1;
OY727107.1_Ormia_ochracea_genome_assembly,_chromosome:_3	AUGUSTUS	CDS	4262666	4262758	1	-	0	ID=g6505.t1.CDS2;Parent=g6505.t1;
OY727107.1_Ormia_ochracea_genome_assembly,_chromosome:_3	AUGUSTUS	exon	4262666	4262758	.	-	.	ID=g6505.t1.exon2;Parent=g6505.t1;
OY727107.1_Ormia_ochracea_genome_assembly,_chromosome:_3	AUGUSTUS	intron	4262759	4263076	1	-	.	ID=g6505.t1.intron2;Parent=g6505.t1;
OY727107.1_Ormia_ochracea_genome_assembly,_chromosome:_3	AUGUSTUS	CDS	4263077	4263336	1	-	2	ID=g6505.t1.CDS3;Parent=g6505.t1;
OY727107.1_Ormia_ochracea_genome_assembly,_chromosome:_3	AUGUSTUS	exon	4263077	4263336	.	-	.	ID=g6505.t1.exon3;Parent=g6505.t1;
OY727107.1_Ormia_ochracea_genome_assembly,_chromosome:_3	AUGUSTUS	intron	4263337	4271266	1	-	.	ID=g6505.t1.intron3;Parent=g6505.t1;
OY727107.1_Ormia_ochracea_genome_assembly,_chromosome:_3	AUGUSTUS	CDS	4271267	4271416	1	-	2	ID=g6505.t1.CDS4;Parent=g6505.t1;
OY727107.1_Ormia_ochracea_genome_assembly,_chromosome:_3	AUGUSTUS	exon	4271267	4271416	.	-	.	ID=g6505.t1.exon4;Parent=g6505.t1;
OY727107.1_Ormia_ochracea_genome_assembly,_chromosome:_3	AUGUSTUS	intron	4271417	4272471	1	-	.	ID=g6505.t1.intron4;Parent=g6505.t1;
OY727107.1_Ormia_ochracea_genome_assembly,_chromosome:_3	AUGUSTUS	CDS	4272472	4272610	0.99	-	0	ID=g6505.t1.CDS5;Parent=g6505.t1;
OY727107.1_Ormia_ochracea_genome_assembly,_chromosome:_3	AUGUSTUS	exon	4272472	4272610	.	-	.	ID=g6505.t1.exon5;Parent=g6505.t1;
OY727107.1_Ormia_ochracea_genome_assembly,_chromosome:_3	AUGUSTUS	intron	4272611	4274472	0.68	-	.	ID=g6505.t1.intron5;Parent=g6505.t1;
OY727107.1_Ormia_ochracea_genome_assembly,_chromosome:_3	AUGUSTUS	CDS	4274473	4274523	0.61	-	0	ID=g6505.t1.CDS6;Parent=g6505.t1;
OY727107.1_Ormia_ochracea_genome_assembly,_chromosome:_3	AUGUSTUS	exon	4274473	4274523	.	-	.	ID=g6505.t1.exon6;Parent=g6505.t1;
OY727107.1_Ormia_ochracea_genome_assembly,_chromosome:_3	AUGUSTUS	start_codon	4274521	4274523	.	-	0	ID=g6505.t1.start1;Parent=g6505.t1;
OY727107.1_Ormia_ochracea_genome_assembly,_chromosome:_3	AUGUSTUS	gene	4305137	4306369	.	-	.	ID=g6506;
OY727107.1_Ormia_ochracea_genome_assembly,_chromosome:_3	AUGUSTUS	mRNA	4305137	4306369	1	-	.	ID=g6506.t1;Parent=g6506;
OY727107.1_Ormia_ochracea_genome_assembly,_chromosome:_3	AUGUSTUS	stop_codon	4305137	4305139	.	-	0	ID=g6506.t1.stop1;Parent=g6506.t1;
OY727107.1_Ormia_ochracea_genome_assembly,_chromosome:_3	AUGUSTUS	CDS	4305137	4306369	1	-	0	ID=g6506.t1.CDS1;Parent=g6506.t1;
OY727107.1_Ormia_ochracea_genome_assembly,_chromosome:_3	AUGUSTUS	exon	4305137	4306369	.	-	.	ID=g6506.t1.exon1;Parent=g6506.t1;
OY727107.1_Ormia_ochracea_genome_assembly,_chromosome:_3	AUGUSTUS	start_codon	4306367	4306369	.	-	0	ID=g6506.t1.start1;Parent=g6506.t1;
OY727107.1_Ormia_ochracea_genome_assembly,_chromosome:_3	AUGUSTUS	gene	4380513	4381834	.	-	.	ID=g6507;
OY727107.1_Ormia_ochracea_genome_assembly,_chromosome:_3	AUGUSTUS	mRNA	4380513	4381834	1	-	.	ID=g6507.t1;Parent=g6507;
OY727107.1_Ormia_ochracea_genome_assembly,_chromosome:_3	AUGUSTUS	stop_codon	4380513	4380515	.	-	0	ID=g6507.t1.stop1;Parent=g6507.t1;
OY727107.1_Ormia_ochracea_genome_assembly,_chromosome:_3	AUGUSTUS	CDS	4380513	4381141	1	-	2	ID=g6507.t1.CDS1;Parent=g6507.t1;
OY727107.1_Ormia_ochracea_genome_assembly,_chromosome:_3	AUGUSTUS	exon	4380513	4381141	.	-	.	ID=g6507.t1.exon1;Parent=g6507.t1;
OY727107.1_Ormia_ochracea_genome_assembly,_chromosome:_3	AUGUSTUS	intron	4381142	4381374	1	-	.	ID=g6507.t1.intron1;Parent=g6507.t1;
OY727107.1_Ormia_ochracea_genome_assembly,_chromosome:_3	AUGUSTUS	CDS	4381375	4381481	1	-	1	ID=g6507.t1.CDS2;Parent=g6507.t1;
OY727107.1_Ormia_ochracea_genome_assembly,_chromosome:_3	AUGUSTUS	exon	4381375	4381481	.	-	.	ID=g6507.t1.exon2;Parent=g6507.t1;
OY727107.1_Ormia_ochracea_genome_assembly,_chromosome:_3	AUGUSTUS	intron	4381482	4381546	1	-	.	ID=g6507.t1.intron2;Parent=g6507.t1;
OY727107.1_Ormia_ochracea_genome_assembly,_chromosome:_3	AUGUSTUS	CDS	4381547	4381596	1	-	0	ID=g6507.t1.CDS3;Parent=g6507.t1;
OY727107.1_Ormia_ochracea_genome_assembly,_chromosome:_3	AUGUSTUS	exon	4381547	4381596	.	-	.	ID=g6507.t1.exon3;Parent=g6507.t1;
OY727107.1_Ormia_ochracea_genome_assembly,_chromosome:_3	AUGUSTUS	intron	4381597	4381738	1	-	.	ID=g6507.t1.intron3;Parent=g6507.t1;
OY727107.1_Ormia_ochracea_genome_assembly,_chromosome:_3	AUGUSTUS	CDS	4381739	4381834	1	-	0	ID=g6507.t1.CDS4;Parent=g6507.t1;
OY727107.1_Ormia_ochracea_genome_assembly,_chromosome:_3	AUGUSTUS	exon	4381739	4381834	.	-	.	ID=g6507.t1.exon4;Parent=g6507.t1;
OY727107.1_Ormia_ochracea_genome_assembly,_chromosome:_3	AUGUSTUS	start_codon	4381832	4381834	.	-	0	ID=g6507.t1.start1;Parent=g6507.t1;
OY727107.1_Ormia_ochracea_genome_assembly,_chromosome:_3	AUGUSTUS	gene	4383614	4384070	.	+	.	ID=g6508;
OY727107.1_Ormia_ochracea_genome_assembly,_chromosome:_3	AUGUSTUS	mRNA	4383614	4384070	1	+	.	ID=g6508.t1;Parent=g6508;
OY727107.1_Ormia_ochracea_genome_assembly,_chromosome:_3	AUGUSTUS	start_codon	4383614	4383616	.	+	0	ID=g6508.t1.start1;Parent=g6508.t1;
OY727107.1_Ormia_ochracea_genome_assembly,_chromosome:_3	AUGUSTUS	CDS	4383614	4383692	1	+	0	ID=g6508.t1.CDS1;Parent=g6508.t1;
OY727107.1_Ormia_ochracea_genome_assembly,_chromosome:_3	AUGUSTUS	exon	4383614	4383692	.	+	.	ID=g6508.t1.exon1;Parent=g6508.t1;
OY727107.1_Ormia_ochracea_genome_assembly,_chromosome:_3	AUGUSTUS	intron	4383693	4383924	1	+	.	ID=g6508.t1.intron1;Parent=g6508.t1;
OY727107.1_Ormia_ochracea_genome_assembly,_chromosome:_3	AUGUSTUS	CDS	4383925	4384070	1	+	2	ID=g6508.t1.CDS2;Parent=g6508.t1;
OY727107.1_Ormia_ochracea_genome_assembly,_chromosome:_3	AUGUSTUS	exon	4383925	4384070	.	+	.	ID=g6508.t1.exon2;Parent=g6508.t1;
OY727107.1_Ormia_ochracea_genome_assembly,_chromosome:_3	AUGUSTUS	stop_codon	4384068	4384070	.	+	0	ID=g6508.t1.stop1;Parent=g6508.t1;
OY727107.1_Ormia_ochracea_genome_assembly,_chromosome:_3	AUGUSTUS	gene	4778408	4779066	.	+	.	ID=g6509;
OY727107.1_Ormia_ochracea_genome_assembly,_chromosome:_3	AUGUSTUS	mRNA	4778408	4779066	0.97	+	.	ID=g6509.t1;Parent=g6509;
OY727107.1_Ormia_ochracea_genome_assembly,_chromosome:_3	AUGUSTUS	start_codon	4778408	4778410	.	+	0	ID=g6509.t1.start1;Parent=g6509.t1;
OY727107.1_Ormia_ochracea_genome_assembly,_chromosome:_3	AUGUSTUS	CDS	4778408	4778683	0.97	+	0	ID=g6509.t1.CDS1;Parent=g6509.t1;
OY727107.1_Ormia_ochracea_genome_assembly,_chromosome:_3	AUGUSTUS	exon	4778408	4778683	.	+	.	ID=g6509.t1.exon1;Parent=g6509.t1;
OY727107.1_Ormia_ochracea_genome_assembly,_chromosome:_3	AUGUSTUS	intron	4778684	4778751	0.97	+	.	ID=g6509.t1.intron1;Parent=g6509.t1;
OY727107.1_Ormia_ochracea_genome_assembly,_chromosome:_3	AUGUSTUS	CDS	4778752	4779066	0.99	+	0	ID=g6509.t1.CDS2;Parent=g6509.t1;
OY727107.1_Ormia_ochracea_genome_assembly,_chromosome:_3	AUGUSTUS	exon	4778752	4779066	.	+	.	ID=g6509.t1.exon2;Parent=g6509.t1;
OY727107.1_Ormia_ochracea_genome_assembly,_chromosome:_3	AUGUSTUS	stop_codon	4779064	4779066	.	+	0	ID=g6509.t1.stop1;Parent=g6509.t1;
OY727107.1_Ormia_ochracea_genome_assembly,_chromosome:_3	AUGUSTUS	gene	4800056	4800412	.	+	.	ID=g6510;
OY727107.1_Ormia_ochracea_genome_assembly,_chromosome:_3	AUGUSTUS	mRNA	4800056	4800412	0.99	+	.	ID=g6510.t1;Parent=g6510;
OY727107.1_Ormia_ochracea_genome_assembly,_chromosome:_3	AUGUSTUS	start_codon	4800056	4800058	.	+	0	ID=g6510.t1.start1;Parent=g6510.t1;
OY727107.1_Ormia_ochracea_genome_assembly,_chromosome:_3	AUGUSTUS	CDS	4800056	4800412	0.99	+	0	ID=g6510.t1.CDS1;Parent=g6510.t1;
OY727107.1_Ormia_ochracea_genome_assembly,_chromosome:_3	AUGUSTUS	exon	4800056	4800412	.	+	.	ID=g6510.t1.exon1;Parent=g6510.t1;
OY727107.1_Ormia_ochracea_genome_assembly,_chromosome:_3	AUGUSTUS	stop_codon	4800410	4800412	.	+	0	ID=g6510.t1.stop1;Parent=g6510.t1;
OY727107.1_Ormia_ochracea_genome_assembly,_chromosome:_3	AUGUSTUS	gene	4813031	4813348	.	-	.	ID=g6511;
OY727107.1_Ormia_ochracea_genome_assembly,_chromosome:_3	AUGUSTUS	mRNA	4813031	4813348	1	-	.	ID=g6511.t1;Parent=g6511;
OY727107.1_Ormia_ochracea_genome_assembly,_chromosome:_3	AUGUSTUS	stop_codon	4813031	4813033	.	-	0	ID=g6511.t1.stop1;Parent=g6511.t1;
OY727107.1_Ormia_ochracea_genome_assembly,_chromosome:_3	AUGUSTUS	CDS	4813031	4813348	1	-	0	ID=g6511.t1.CDS1;Parent=g6511.t1;
OY727107.1_Ormia_ochracea_genome_assembly,_chromosome:_3	AUGUSTUS	exon	4813031	4813348	.	-	.	ID=g6511.t1.exon1;Parent=g6511.t1;
OY727107.1_Ormia_ochracea_genome_assembly,_chromosome:_3	AUGUSTUS	start_codon	4813346	4813348	.	-	0	ID=g6511.t1.start1;Parent=g6511.t1;
OY727107.1_Ormia_ochracea_genome_assembly,_chromosome:_3	AUGUSTUS	gene	4834660	4843390	.	+	.	ID=g6512;
OY727107.1_Ormia_ochracea_genome_assembly,_chromosome:_3	AUGUSTUS	mRNA	4834660	4843390	0.68	+	.	ID=g6512.t1;Parent=g6512;
OY727107.1_Ormia_ochracea_genome_assembly,_chromosome:_3	AUGUSTUS	start_codon	4834660	4834662	.	+	0	ID=g6512.t1.start1;Parent=g6512.t1;
OY727107.1_Ormia_ochracea_genome_assembly,_chromosome:_3	AUGUSTUS	CDS	4834660	4834694	0.68	+	0	ID=g6512.t1.CDS1;Parent=g6512.t1;
OY727107.1_Ormia_ochracea_genome_assembly,_chromosome:_3	AUGUSTUS	exon	4834660	4834694	.	+	.	ID=g6512.t1.exon1;Parent=g6512.t1;
OY727107.1_Ormia_ochracea_genome_assembly,_chromosome:_3	AUGUSTUS	intron	4834695	4835101	0.69	+	.	ID=g6512.t1.intron1;Parent=g6512.t1;
OY727107.1_Ormia_ochracea_genome_assembly,_chromosome:_3	AUGUSTUS	CDS	4835102	4835258	1	+	1	ID=g6512.t1.CDS2;Parent=g6512.t1;
OY727107.1_Ormia_ochracea_genome_assembly,_chromosome:_3	AUGUSTUS	exon	4835102	4835258	.	+	.	ID=g6512.t1.exon2;Parent=g6512.t1;
OY727107.1_Ormia_ochracea_genome_assembly,_chromosome:_3	AUGUSTUS	intron	4835259	4843033	1	+	.	ID=g6512.t1.intron2;Parent=g6512.t1;
OY727107.1_Ormia_ochracea_genome_assembly,_chromosome:_3	AUGUSTUS	CDS	4843034	4843390	1	+	0	ID=g6512.t1.CDS3;Parent=g6512.t1;
OY727107.1_Ormia_ochracea_genome_assembly,_chromosome:_3	AUGUSTUS	exon	4843034	4843390	.	+	.	ID=g6512.t1.exon3;Parent=g6512.t1;
OY727107.1_Ormia_ochracea_genome_assembly,_chromosome:_3	AUGUSTUS	stop_codon	4843388	4843390	.	+	0	ID=g6512.t1.stop1;Parent=g6512.t1;
OY727107.1_Ormia_ochracea_genome_assembly,_chromosome:_3	AUGUSTUS	gene	4882842	4898193	.	+	.	ID=g6513;
OY727107.1_Ormia_ochracea_genome_assembly,_chromosome:_3	AUGUSTUS	mRNA	4882842	4898193	1	+	.	ID=g6513.t1;Parent=g6513;
OY727107.1_Ormia_ochracea_genome_assembly,_chromosome:_3	AUGUSTUS	start_codon	4882842	4882844	.	+	0	ID=g6513.t1.start1;Parent=g6513.t1;
OY727107.1_Ormia_ochracea_genome_assembly,_chromosome:_3	AUGUSTUS	CDS	4882842	4883201	1	+	0	ID=g6513.t1.CDS1;Parent=g6513.t1;
OY727107.1_Ormia_ochracea_genome_assembly,_chromosome:_3	AUGUSTUS	exon	4882842	4883201	.	+	.	ID=g6513.t1.exon1;Parent=g6513.t1;
OY727107.1_Ormia_ochracea_genome_assembly,_chromosome:_3	AUGUSTUS	intron	4883202	4893206	1	+	.	ID=g6513.t1.intron1;Parent=g6513.t1;
OY727107.1_Ormia_ochracea_genome_assembly,_chromosome:_3	AUGUSTUS	CDS	4893207	4893361	1	+	0	ID=g6513.t1.CDS2;Parent=g6513.t1;
OY727107.1_Ormia_ochracea_genome_assembly,_chromosome:_3	AUGUSTUS	exon	4893207	4893361	.	+	.	ID=g6513.t1.exon2;Parent=g6513.t1;
OY727107.1_Ormia_ochracea_genome_assembly,_chromosome:_3	AUGUSTUS	intron	4893362	4893483	1	+	.	ID=g6513.t1.intron2;Parent=g6513.t1;
OY727107.1_Ormia_ochracea_genome_assembly,_chromosome:_3	AUGUSTUS	CDS	4893484	4893548	1	+	1	ID=g6513.t1.CDS3;Parent=g6513.t1;
OY727107.1_Ormia_ochracea_genome_assembly,_chromosome:_3	AUGUSTUS	exon	4893484	4893548	.	+	.	ID=g6513.t1.exon3;Parent=g6513.t1;
OY727107.1_Ormia_ochracea_genome_assembly,_chromosome:_3	AUGUSTUS	intron	4893549	4897375	1	+	.	ID=g6513.t1.intron3;Parent=g6513.t1;
OY727107.1_Ormia_ochracea_genome_assembly,_chromosome:_3	AUGUSTUS	CDS	4897376	4897542	1	+	2	ID=g6513.t1.CDS4;Parent=g6513.t1;
OY727107.1_Ormia_ochracea_genome_assembly,_chromosome:_3	AUGUSTUS	exon	4897376	4897542	.	+	.	ID=g6513.t1.exon4;Parent=g6513.t1;
OY727107.1_Ormia_ochracea_genome_assembly,_chromosome:_3	AUGUSTUS	intron	4897543	4897669	1	+	.	ID=g6513.t1.intron4;Parent=g6513.t1;
OY727107.1_Ormia_ochracea_genome_assembly,_chromosome:_3	AUGUSTUS	CDS	4897670	4897848	1	+	0	ID=g6513.t1.CDS5;Parent=g6513.t1;
OY727107.1_Ormia_ochracea_genome_assembly,_chromosome:_3	AUGUSTUS	exon	4897670	4897848	.	+	.	ID=g6513.t1.exon5;Parent=g6513.t1;
OY727107.1_Ormia_ochracea_genome_assembly,_chromosome:_3	AUGUSTUS	intron	4897849	4898000	1	+	.	ID=g6513.t1.intron5;Parent=g6513.t1;
OY727107.1_Ormia_ochracea_genome_assembly,_chromosome:_3	AUGUSTUS	CDS	4898001	4898193	1	+	1	ID=g6513.t1.CDS6;Parent=g6513.t1;
OY727107.1_Ormia_ochracea_genome_assembly,_chromosome:_3	AUGUSTUS	exon	4898001	4898193	.	+	.	ID=g6513.t1.exon6;Parent=g6513.t1;
OY727107.1_Ormia_ochracea_genome_assembly,_chromosome:_3	AUGUSTUS	stop_codon	4898191	4898193	.	+	0	ID=g6513.t1.stop1;Parent=g6513.t1;
OY727107.1_Ormia_ochracea_genome_assembly,_chromosome:_3	AUGUSTUS	gene	4925725	4925967	.	+	.	ID=g6514;
OY727107.1_Ormia_ochracea_genome_assembly,_chromosome:_3	AUGUSTUS	mRNA	4925725	4925967	0.87	+	.	ID=g6514.t1;Parent=g6514;
OY727107.1_Ormia_ochracea_genome_assembly,_chromosome:_3	AUGUSTUS	start_codon	4925725	4925727	.	+	0	ID=g6514.t1.start1;Parent=g6514.t1;
OY727107.1_Ormia_ochracea_genome_assembly,_chromosome:_3	AUGUSTUS	CDS	4925725	4925967	0.87	+	0	ID=g6514.t1.CDS1;Parent=g6514.t1;
OY727107.1_Ormia_ochracea_genome_assembly,_chromosome:_3	AUGUSTUS	exon	4925725	4925967	.	+	.	ID=g6514.t1.exon1;Parent=g6514.t1;
OY727107.1_Ormia_ochracea_genome_assembly,_chromosome:_3	AUGUSTUS	stop_codon	4925965	4925967	.	+	0	ID=g6514.t1.stop1;Parent=g6514.t1;
OY727107.1_Ormia_ochracea_genome_assembly,_chromosome:_3	AUGUSTUS	gene	4932678	4933141	.	-	.	ID=g6515;
OY727107.1_Ormia_ochracea_genome_assembly,_chromosome:_3	AUGUSTUS	mRNA	4932678	4933141	0.93	-	.	ID=g6515.t1;Parent=g6515;
OY727107.1_Ormia_ochracea_genome_assembly,_chromosome:_3	AUGUSTUS	stop_codon	4932678	4932680	.	-	0	ID=g6515.t1.stop1;Parent=g6515.t1;
OY727107.1_Ormia_ochracea_genome_assembly,_chromosome:_3	AUGUSTUS	CDS	4932678	4933013	0.95	-	0	ID=g6515.t1.CDS1;Parent=g6515.t1;
OY727107.1_Ormia_ochracea_genome_assembly,_chromosome:_3	AUGUSTUS	exon	4932678	4933013	.	-	.	ID=g6515.t1.exon1;Parent=g6515.t1;
OY727107.1_Ormia_ochracea_genome_assembly,_chromosome:_3	AUGUSTUS	intron	4933014	4933081	0.93	-	.	ID=g6515.t1.intron1;Parent=g6515.t1;
OY727107.1_Ormia_ochracea_genome_assembly,_chromosome:_3	AUGUSTUS	CDS	4933082	4933141	0.93	-	0	ID=g6515.t1.CDS2;Parent=g6515.t1;
OY727107.1_Ormia_ochracea_genome_assembly,_chromosome:_3	AUGUSTUS	exon	4933082	4933141	.	-	.	ID=g6515.t1.exon2;Parent=g6515.t1;
OY727107.1_Ormia_ochracea_genome_assembly,_chromosome:_3	AUGUSTUS	start_codon	4933139	4933141	.	-	0	ID=g6515.t1.start1;Parent=g6515.t1;
OY727107.1_Ormia_ochracea_genome_assembly,_chromosome:_3	AUGUSTUS	gene	4945870	4946354	.	+	.	ID=g6516;
OY727107.1_Ormia_ochracea_genome_assembly,_chromosome:_3	AUGUSTUS	mRNA	4945870	4946354	0.53	+	.	ID=g6516.t1;Parent=g6516;
OY727107.1_Ormia_ochracea_genome_assembly,_chromosome:_3	AUGUSTUS	start_codon	4945870	4945872	.	+	0	ID=g6516.t1.start1;Parent=g6516.t1;
OY727107.1_Ormia_ochracea_genome_assembly,_chromosome:_3	AUGUSTUS	CDS	4945870	4945968	0.54	+	0	ID=g6516.t1.CDS1;Parent=g6516.t1;
OY727107.1_Ormia_ochracea_genome_assembly,_chromosome:_3	AUGUSTUS	exon	4945870	4945968	.	+	.	ID=g6516.t1.exon1;Parent=g6516.t1;
OY727107.1_Ormia_ochracea_genome_assembly,_chromosome:_3	AUGUSTUS	intron	4945969	4946036	0.77	+	.	ID=g6516.t1.intron1;Parent=g6516.t1;
OY727107.1_Ormia_ochracea_genome_assembly,_chromosome:_3	AUGUSTUS	CDS	4946037	4946354	0.77	+	0	ID=g6516.t1.CDS2;Parent=g6516.t1;
OY727107.1_Ormia_ochracea_genome_assembly,_chromosome:_3	AUGUSTUS	exon	4946037	4946354	.	+	.	ID=g6516.t1.exon2;Parent=g6516.t1;
OY727107.1_Ormia_ochracea_genome_assembly,_chromosome:_3	AUGUSTUS	stop_codon	4946352	4946354	.	+	0	ID=g6516.t1.stop1;Parent=g6516.t1;
OY727107.1_Ormia_ochracea_genome_assembly,_chromosome:_3	AUGUSTUS	gene	4950960	4951432	.	+	.	ID=g6517;
OY727107.1_Ormia_ochracea_genome_assembly,_chromosome:_3	AUGUSTUS	mRNA	4950960	4951432	0.93	+	.	ID=g6517.t1;Parent=g6517;
OY727107.1_Ormia_ochracea_genome_assembly,_chromosome:_3	AUGUSTUS	start_codon	4950960	4950962	.	+	0	ID=g6517.t1.start1;Parent=g6517.t1;
OY727107.1_Ormia_ochracea_genome_assembly,_chromosome:_3	AUGUSTUS	CDS	4950960	4951019	1	+	0	ID=g6517.t1.CDS1;Parent=g6517.t1;
OY727107.1_Ormia_ochracea_genome_assembly,_chromosome:_3	AUGUSTUS	exon	4950960	4951019	.	+	.	ID=g6517.t1.exon1;Parent=g6517.t1;
OY727107.1_Ormia_ochracea_genome_assembly,_chromosome:_3	AUGUSTUS	intron	4951020	4951087	1	+	.	ID=g6517.t1.intron1;Parent=g6517.t1;
OY727107.1_Ormia_ochracea_genome_assembly,_chromosome:_3	AUGUSTUS	CDS	4951088	4951432	0.93	+	0	ID=g6517.t1.CDS2;Parent=g6517.t1;
OY727107.1_Ormia_ochracea_genome_assembly,_chromosome:_3	AUGUSTUS	exon	4951088	4951432	.	+	.	ID=g6517.t1.exon2;Parent=g6517.t1;
OY727107.1_Ormia_ochracea_genome_assembly,_chromosome:_3	AUGUSTUS	stop_codon	4951430	4951432	.	+	0	ID=g6517.t1.stop1;Parent=g6517.t1;
OY727107.1_Ormia_ochracea_genome_assembly,_chromosome:_3	AUGUSTUS	gene	4972242	4985264	.	+	.	ID=g6518;
OY727107.1_Ormia_ochracea_genome_assembly,_chromosome:_3	AUGUSTUS	mRNA	4972242	4985264	1	+	.	ID=g6518.t1;Parent=g6518;
OY727107.1_Ormia_ochracea_genome_assembly,_chromosome:_3	AUGUSTUS	start_codon	4972242	4972244	.	+	0	ID=g6518.t1.start1;Parent=g6518.t1;
OY727107.1_Ormia_ochracea_genome_assembly,_chromosome:_3	AUGUSTUS	CDS	4972242	4972403	1	+	0	ID=g6518.t1.CDS1;Parent=g6518.t1;
OY727107.1_Ormia_ochracea_genome_assembly,_chromosome:_3	AUGUSTUS	exon	4972242	4972403	.	+	.	ID=g6518.t1.exon1;Parent=g6518.t1;
OY727107.1_Ormia_ochracea_genome_assembly,_chromosome:_3	AUGUSTUS	intron	4972404	4982230	1	+	.	ID=g6518.t1.intron1;Parent=g6518.t1;
OY727107.1_Ormia_ochracea_genome_assembly,_chromosome:_3	AUGUSTUS	CDS	4982231	4982314	1	+	0	ID=g6518.t1.CDS2;Parent=g6518.t1;
OY727107.1_Ormia_ochracea_genome_assembly,_chromosome:_3	AUGUSTUS	exon	4982231	4982314	.	+	.	ID=g6518.t1.exon2;Parent=g6518.t1;
OY727107.1_Ormia_ochracea_genome_assembly,_chromosome:_3	AUGUSTUS	intron	4982315	4982392	1	+	.	ID=g6518.t1.intron2;Parent=g6518.t1;
OY727107.1_Ormia_ochracea_genome_assembly,_chromosome:_3	AUGUSTUS	CDS	4982393	4982530	1	+	0	ID=g6518.t1.CDS3;Parent=g6518.t1;
OY727107.1_Ormia_ochracea_genome_assembly,_chromosome:_3	AUGUSTUS	exon	4982393	4982530	.	+	.	ID=g6518.t1.exon3;Parent=g6518.t1;
OY727107.1_Ormia_ochracea_genome_assembly,_chromosome:_3	AUGUSTUS	intron	4982531	4982599	1	+	.	ID=g6518.t1.intron3;Parent=g6518.t1;
OY727107.1_Ormia_ochracea_genome_assembly,_chromosome:_3	AUGUSTUS	CDS	4982600	4982739	1	+	0	ID=g6518.t1.CDS4;Parent=g6518.t1;
OY727107.1_Ormia_ochracea_genome_assembly,_chromosome:_3	AUGUSTUS	exon	4982600	4982739	.	+	.	ID=g6518.t1.exon4;Parent=g6518.t1;
OY727107.1_Ormia_ochracea_genome_assembly,_chromosome:_3	AUGUSTUS	intron	4982740	4982838	1	+	.	ID=g6518.t1.intron4;Parent=g6518.t1;
OY727107.1_Ormia_ochracea_genome_assembly,_chromosome:_3	AUGUSTUS	CDS	4982839	4983204	1	+	1	ID=g6518.t1.CDS5;Parent=g6518.t1;
OY727107.1_Ormia_ochracea_genome_assembly,_chromosome:_3	AUGUSTUS	exon	4982839	4983204	.	+	.	ID=g6518.t1.exon5;Parent=g6518.t1;
OY727107.1_Ormia_ochracea_genome_assembly,_chromosome:_3	AUGUSTUS	intron	4983205	4983268	1	+	.	ID=g6518.t1.intron5;Parent=g6518.t1;
OY727107.1_Ormia_ochracea_genome_assembly,_chromosome:_3	AUGUSTUS	CDS	4983269	4985060	1	+	1	ID=g6518.t1.CDS6;Parent=g6518.t1;
OY727107.1_Ormia_ochracea_genome_assembly,_chromosome:_3	AUGUSTUS	exon	4983269	4985060	.	+	.	ID=g6518.t1.exon6;Parent=g6518.t1;
OY727107.1_Ormia_ochracea_genome_assembly,_chromosome:_3	AUGUSTUS	intron	4985061	4985117	1	+	.	ID=g6518.t1.intron6;Parent=g6518.t1;
OY727107.1_Ormia_ochracea_genome_assembly,_chromosome:_3	AUGUSTUS	CDS	4985118	4985264	1	+	0	ID=g6518.t1.CDS7;Parent=g6518.t1;
OY727107.1_Ormia_ochracea_genome_assembly,_chromosome:_3	AUGUSTUS	exon	4985118	4985264	.	+	.	ID=g6518.t1.exon7;Parent=g6518.t1;
OY727107.1_Ormia_ochracea_genome_assembly,_chromosome:_3	AUGUSTUS	stop_codon	4985262	4985264	.	+	0	ID=g6518.t1.stop1;Parent=g6518.t1;
OY727107.1_Ormia_ochracea_genome_assembly,_chromosome:_3	AUGUSTUS	gene	5010957	5011328	.	+	.	ID=g6519;
OY727107.1_Ormia_ochracea_genome_assembly,_chromosome:_3	AUGUSTUS	mRNA	5010957	5011328	1	+	.	ID=g6519.t1;Parent=g6519;
OY727107.1_Ormia_ochracea_genome_assembly,_chromosome:_3	AUGUSTUS	start_codon	5010957	5010959	.	+	0	ID=g6519.t1.start1;Parent=g6519.t1;
OY727107.1_Ormia_ochracea_genome_assembly,_chromosome:_3	AUGUSTUS	CDS	5010957	5011328	1	+	0	ID=g6519.t1.CDS1;Parent=g6519.t1;
OY727107.1_Ormia_ochracea_genome_assembly,_chromosome:_3	AUGUSTUS	exon	5010957	5011328	.	+	.	ID=g6519.t1.exon1;Parent=g6519.t1;
OY727107.1_Ormia_ochracea_genome_assembly,_chromosome:_3	AUGUSTUS	stop_codon	5011326	5011328	.	+	0	ID=g6519.t1.stop1;Parent=g6519.t1;
OY727107.1_Ormia_ochracea_genome_assembly,_chromosome:_3	AUGUSTUS	gene	5012711	5013058	.	-	.	ID=g6520;
OY727107.1_Ormia_ochracea_genome_assembly,_chromosome:_3	AUGUSTUS	mRNA	5012711	5013058	1	-	.	ID=g6520.t1;Parent=g6520;
OY727107.1_Ormia_ochracea_genome_assembly,_chromosome:_3	AUGUSTUS	stop_codon	5012711	5012713	.	-	0	ID=g6520.t1.stop1;Parent=g6520.t1;
OY727107.1_Ormia_ochracea_genome_assembly,_chromosome:_3	AUGUSTUS	CDS	5012711	5013058	1	-	0	ID=g6520.t1.CDS1;Parent=g6520.t1;
OY727107.1_Ormia_ochracea_genome_assembly,_chromosome:_3	AUGUSTUS	exon	5012711	5013058	.	-	.	ID=g6520.t1.exon1;Parent=g6520.t1;
OY727107.1_Ormia_ochracea_genome_assembly,_chromosome:_3	AUGUSTUS	start_codon	5013056	5013058	.	-	0	ID=g6520.t1.start1;Parent=g6520.t1;
OY727107.1_Ormia_ochracea_genome_assembly,_chromosome:_3	AUGUSTUS	gene	5015726	5016217	.	+	.	ID=g6521;
OY727107.1_Ormia_ochracea_genome_assembly,_chromosome:_3	AUGUSTUS	mRNA	5015726	5016217	1	+	.	ID=g6521.t1;Parent=g6521;
OY727107.1_Ormia_ochracea_genome_assembly,_chromosome:_3	AUGUSTUS	start_codon	5015726	5015728	.	+	0	ID=g6521.t1.start1;Parent=g6521.t1;
OY727107.1_Ormia_ochracea_genome_assembly,_chromosome:_3	AUGUSTUS	CDS	5015726	5015737	1	+	0	ID=g6521.t1.CDS1;Parent=g6521.t1;
OY727107.1_Ormia_ochracea_genome_assembly,_chromosome:_3	AUGUSTUS	exon	5015726	5015737	.	+	.	ID=g6521.t1.exon1;Parent=g6521.t1;
OY727107.1_Ormia_ochracea_genome_assembly,_chromosome:_3	AUGUSTUS	intron	5015738	5015803	1	+	.	ID=g6521.t1.intron1;Parent=g6521.t1;
OY727107.1_Ormia_ochracea_genome_assembly,_chromosome:_3	AUGUSTUS	CDS	5015804	5016217	1	+	0	ID=g6521.t1.CDS2;Parent=g6521.t1;
OY727107.1_Ormia_ochracea_genome_assembly,_chromosome:_3	AUGUSTUS	exon	5015804	5016217	.	+	.	ID=g6521.t1.exon2;Parent=g6521.t1;
OY727107.1_Ormia_ochracea_genome_assembly,_chromosome:_3	AUGUSTUS	stop_codon	5016215	5016217	.	+	0	ID=g6521.t1.stop1;Parent=g6521.t1;
OY727107.1_Ormia_ochracea_genome_assembly,_chromosome:_3	AUGUSTUS	gene	5020821	5021633	.	+	.	ID=g6522;
OY727107.1_Ormia_ochracea_genome_assembly,_chromosome:_3	AUGUSTUS	mRNA	5020821	5021633	0.86	+	.	ID=g6522.t1;Parent=g6522;
OY727107.1_Ormia_ochracea_genome_assembly,_chromosome:_3	AUGUSTUS	start_codon	5020821	5020823	.	+	0	ID=g6522.t1.start1;Parent=g6522.t1;
OY727107.1_Ormia_ochracea_genome_assembly,_chromosome:_3	AUGUSTUS	CDS	5020821	5021488	0.95	+	0	ID=g6522.t1.CDS1;Parent=g6522.t1;
OY727107.1_Ormia_ochracea_genome_assembly,_chromosome:_3	AUGUSTUS	exon	5020821	5021488	.	+	.	ID=g6522.t1.exon1;Parent=g6522.t1;
OY727107.1_Ormia_ochracea_genome_assembly,_chromosome:_3	AUGUSTUS	intron	5021489	5021536	0.86	+	.	ID=g6522.t1.intron1;Parent=g6522.t1;
OY727107.1_Ormia_ochracea_genome_assembly,_chromosome:_3	AUGUSTUS	CDS	5021537	5021633	0.86	+	1	ID=g6522.t1.CDS2;Parent=g6522.t1;
OY727107.1_Ormia_ochracea_genome_assembly,_chromosome:_3	AUGUSTUS	exon	5021537	5021633	.	+	.	ID=g6522.t1.exon2;Parent=g6522.t1;
OY727107.1_Ormia_ochracea_genome_assembly,_chromosome:_3	AUGUSTUS	stop_codon	5021631	5021633	.	+	0	ID=g6522.t1.stop1;Parent=g6522.t1;
OY727107.1_Ormia_ochracea_genome_assembly,_chromosome:_3	AUGUSTUS	gene	5033744	5074628	.	+	.	ID=g6523;
OY727107.1_Ormia_ochracea_genome_assembly,_chromosome:_3	AUGUSTUS	mRNA	5033744	5074628	0.99	+	.	ID=g6523.t1;Parent=g6523;
OY727107.1_Ormia_ochracea_genome_assembly,_chromosome:_3	AUGUSTUS	start_codon	5033744	5033746	.	+	0	ID=g6523.t1.start1;Parent=g6523.t1;
OY727107.1_Ormia_ochracea_genome_assembly,_chromosome:_3	AUGUSTUS	CDS	5033744	5033910	1	+	0	ID=g6523.t1.CDS1;Parent=g6523.t1;
OY727107.1_Ormia_ochracea_genome_assembly,_chromosome:_3	AUGUSTUS	exon	5033744	5033910	.	+	.	ID=g6523.t1.exon1;Parent=g6523.t1;
OY727107.1_Ormia_ochracea_genome_assembly,_chromosome:_3	AUGUSTUS	intron	5033911	5039009	1	+	.	ID=g6523.t1.intron1;Parent=g6523.t1;
OY727107.1_Ormia_ochracea_genome_assembly,_chromosome:_3	AUGUSTUS	CDS	5039010	5039079	1	+	1	ID=g6523.t1.CDS2;Parent=g6523.t1;
OY727107.1_Ormia_ochracea_genome_assembly,_chromosome:_3	AUGUSTUS	exon	5039010	5039079	.	+	.	ID=g6523.t1.exon2;Parent=g6523.t1;
OY727107.1_Ormia_ochracea_genome_assembly,_chromosome:_3	AUGUSTUS	intron	5039080	5042742	1	+	.	ID=g6523.t1.intron2;Parent=g6523.t1;
OY727107.1_Ormia_ochracea_genome_assembly,_chromosome:_3	AUGUSTUS	CDS	5042743	5042829	1	+	0	ID=g6523.t1.CDS3;Parent=g6523.t1;
OY727107.1_Ormia_ochracea_genome_assembly,_chromosome:_3	AUGUSTUS	exon	5042743	5042829	.	+	.	ID=g6523.t1.exon3;Parent=g6523.t1;
OY727107.1_Ormia_ochracea_genome_assembly,_chromosome:_3	AUGUSTUS	intron	5042830	5044346	1	+	.	ID=g6523.t1.intron3;Parent=g6523.t1;
OY727107.1_Ormia_ochracea_genome_assembly,_chromosome:_3	AUGUSTUS	CDS	5044347	5044428	1	+	0	ID=g6523.t1.CDS4;Parent=g6523.t1;
OY727107.1_Ormia_ochracea_genome_assembly,_chromosome:_3	AUGUSTUS	exon	5044347	5044428	.	+	.	ID=g6523.t1.exon4;Parent=g6523.t1;
OY727107.1_Ormia_ochracea_genome_assembly,_chromosome:_3	AUGUSTUS	intron	5044429	5044924	1	+	.	ID=g6523.t1.intron4;Parent=g6523.t1;
OY727107.1_Ormia_ochracea_genome_assembly,_chromosome:_3	AUGUSTUS	CDS	5044925	5045043	1	+	2	ID=g6523.t1.CDS5;Parent=g6523.t1;
OY727107.1_Ormia_ochracea_genome_assembly,_chromosome:_3	AUGUSTUS	exon	5044925	5045043	.	+	.	ID=g6523.t1.exon5;Parent=g6523.t1;
OY727107.1_Ormia_ochracea_genome_assembly,_chromosome:_3	AUGUSTUS	intron	5045044	5056878	0.99	+	.	ID=g6523.t1.intron5;Parent=g6523.t1;
OY727107.1_Ormia_ochracea_genome_assembly,_chromosome:_3	AUGUSTUS	CDS	5056879	5057116	1	+	0	ID=g6523.t1.CDS6;Parent=g6523.t1;
OY727107.1_Ormia_ochracea_genome_assembly,_chromosome:_3	AUGUSTUS	exon	5056879	5057116	.	+	.	ID=g6523.t1.exon6;Parent=g6523.t1;
OY727107.1_Ormia_ochracea_genome_assembly,_chromosome:_3	AUGUSTUS	intron	5057117	5057506	1	+	.	ID=g6523.t1.intron6;Parent=g6523.t1;
OY727107.1_Ormia_ochracea_genome_assembly,_chromosome:_3	AUGUSTUS	CDS	5057507	5057605	1	+	2	ID=g6523.t1.CDS7;Parent=g6523.t1;
OY727107.1_Ormia_ochracea_genome_assembly,_chromosome:_3	AUGUSTUS	exon	5057507	5057605	.	+	.	ID=g6523.t1.exon7;Parent=g6523.t1;
OY727107.1_Ormia_ochracea_genome_assembly,_chromosome:_3	AUGUSTUS	intron	5057606	5058823	1	+	.	ID=g6523.t1.intron7;Parent=g6523.t1;
OY727107.1_Ormia_ochracea_genome_assembly,_chromosome:_3	AUGUSTUS	CDS	5058824	5058927	1	+	2	ID=g6523.t1.CDS8;Parent=g6523.t1;
OY727107.1_Ormia_ochracea_genome_assembly,_chromosome:_3	AUGUSTUS	exon	5058824	5058927	.	+	.	ID=g6523.t1.exon8;Parent=g6523.t1;
OY727107.1_Ormia_ochracea_genome_assembly,_chromosome:_3	AUGUSTUS	intron	5058928	5059636	1	+	.	ID=g6523.t1.intron8;Parent=g6523.t1;
OY727107.1_Ormia_ochracea_genome_assembly,_chromosome:_3	AUGUSTUS	CDS	5059637	5059766	1	+	0	ID=g6523.t1.CDS9;Parent=g6523.t1;
OY727107.1_Ormia_ochracea_genome_assembly,_chromosome:_3	AUGUSTUS	exon	5059637	5059766	.	+	.	ID=g6523.t1.exon9;Parent=g6523.t1;
OY727107.1_Ormia_ochracea_genome_assembly,_chromosome:_3	AUGUSTUS	intron	5059767	5060728	1	+	.	ID=g6523.t1.intron9;Parent=g6523.t1;
OY727107.1_Ormia_ochracea_genome_assembly,_chromosome:_3	AUGUSTUS	CDS	5060729	5060838	1	+	2	ID=g6523.t1.CDS10;Parent=g6523.t1;
OY727107.1_Ormia_ochracea_genome_assembly,_chromosome:_3	AUGUSTUS	exon	5060729	5060838	.	+	.	ID=g6523.t1.exon10;Parent=g6523.t1;
OY727107.1_Ormia_ochracea_genome_assembly,_chromosome:_3	AUGUSTUS	intron	5060839	5066722	1	+	.	ID=g6523.t1.intron10;Parent=g6523.t1;
OY727107.1_Ormia_ochracea_genome_assembly,_chromosome:_3	AUGUSTUS	CDS	5066723	5066875	1	+	0	ID=g6523.t1.CDS11;Parent=g6523.t1;
OY727107.1_Ormia_ochracea_genome_assembly,_chromosome:_3	AUGUSTUS	exon	5066723	5066875	.	+	.	ID=g6523.t1.exon11;Parent=g6523.t1;
OY727107.1_Ormia_ochracea_genome_assembly,_chromosome:_3	AUGUSTUS	intron	5066876	5072311	1	+	.	ID=g6523.t1.intron11;Parent=g6523.t1;
OY727107.1_Ormia_ochracea_genome_assembly,_chromosome:_3	AUGUSTUS	CDS	5072312	5072624	1	+	0	ID=g6523.t1.CDS12;Parent=g6523.t1;
OY727107.1_Ormia_ochracea_genome_assembly,_chromosome:_3	AUGUSTUS	exon	5072312	5072624	.	+	.	ID=g6523.t1.exon12;Parent=g6523.t1;
OY727107.1_Ormia_ochracea_genome_assembly,_chromosome:_3	AUGUSTUS	intron	5072625	5072726	1	+	.	ID=g6523.t1.intron12;Parent=g6523.t1;
OY727107.1_Ormia_ochracea_genome_assembly,_chromosome:_3	AUGUSTUS	CDS	5072727	5073210	1	+	2	ID=g6523.t1.CDS13;Parent=g6523.t1;
OY727107.1_Ormia_ochracea_genome_assembly,_chromosome:_3	AUGUSTUS	exon	5072727	5073210	.	+	.	ID=g6523.t1.exon13;Parent=g6523.t1;
OY727107.1_Ormia_ochracea_genome_assembly,_chromosome:_3	AUGUSTUS	intron	5073211	5073267	1	+	.	ID=g6523.t1.intron13;Parent=g6523.t1;
OY727107.1_Ormia_ochracea_genome_assembly,_chromosome:_3	AUGUSTUS	CDS	5073268	5073413	1	+	1	ID=g6523.t1.CDS14;Parent=g6523.t1;
OY727107.1_Ormia_ochracea_genome_assembly,_chromosome:_3	AUGUSTUS	exon	5073268	5073413	.	+	.	ID=g6523.t1.exon14;Parent=g6523.t1;
OY727107.1_Ormia_ochracea_genome_assembly,_chromosome:_3	AUGUSTUS	intron	5073414	5073636	1	+	.	ID=g6523.t1.intron14;Parent=g6523.t1;
OY727107.1_Ormia_ochracea_genome_assembly,_chromosome:_3	AUGUSTUS	CDS	5073637	5074628	1	+	2	ID=g6523.t1.CDS15;Parent=g6523.t1;
OY727107.1_Ormia_ochracea_genome_assembly,_chromosome:_3	AUGUSTUS	exon	5073637	5074628	.	+	.	ID=g6523.t1.exon15;Parent=g6523.t1;
OY727107.1_Ormia_ochracea_genome_assembly,_chromosome:_3	AUGUSTUS	stop_codon	5074626	5074628	.	+	0	ID=g6523.t1.stop1;Parent=g6523.t1;
OY727107.1_Ormia_ochracea_genome_assembly,_chromosome:_3	AUGUSTUS	gene	5081926	5084118	.	-	.	ID=g6524;
OY727107.1_Ormia_ochracea_genome_assembly,_chromosome:_3	AUGUSTUS	mRNA	5081926	5084118	1	-	.	ID=g6524.t1;Parent=g6524;
OY727107.1_Ormia_ochracea_genome_assembly,_chromosome:_3	AUGUSTUS	stop_codon	5081926	5081928	.	-	0	ID=g6524.t1.stop1;Parent=g6524.t1;
OY727107.1_Ormia_ochracea_genome_assembly,_chromosome:_3	AUGUSTUS	CDS	5081926	5082083	1	-	2	ID=g6524.t1.CDS1;Parent=g6524.t1;
OY727107.1_Ormia_ochracea_genome_assembly,_chromosome:_3	AUGUSTUS	exon	5081926	5082083	.	-	.	ID=g6524.t1.exon1;Parent=g6524.t1;
OY727107.1_Ormia_ochracea_genome_assembly,_chromosome:_3	AUGUSTUS	intron	5082084	5082164	1	-	.	ID=g6524.t1.intron1;Parent=g6524.t1;
OY727107.1_Ormia_ochracea_genome_assembly,_chromosome:_3	AUGUSTUS	CDS	5082165	5082332	1	-	2	ID=g6524.t1.CDS2;Parent=g6524.t1;
OY727107.1_Ormia_ochracea_genome_assembly,_chromosome:_3	AUGUSTUS	exon	5082165	5082332	.	-	.	ID=g6524.t1.exon2;Parent=g6524.t1;
OY727107.1_Ormia_ochracea_genome_assembly,_chromosome:_3	AUGUSTUS	intron	5082333	5082395	1	-	.	ID=g6524.t1.intron2;Parent=g6524.t1;
OY727107.1_Ormia_ochracea_genome_assembly,_chromosome:_3	AUGUSTUS	CDS	5082396	5082539	1	-	2	ID=g6524.t1.CDS3;Parent=g6524.t1;
OY727107.1_Ormia_ochracea_genome_assembly,_chromosome:_3	AUGUSTUS	exon	5082396	5082539	.	-	.	ID=g6524.t1.exon3;Parent=g6524.t1;
OY727107.1_Ormia_ochracea_genome_assembly,_chromosome:_3	AUGUSTUS	intron	5082540	5083429	1	-	.	ID=g6524.t1.intron3;Parent=g6524.t1;
OY727107.1_Ormia_ochracea_genome_assembly,_chromosome:_3	AUGUSTUS	CDS	5083430	5083516	1	-	2	ID=g6524.t1.CDS4;Parent=g6524.t1;
OY727107.1_Ormia_ochracea_genome_assembly,_chromosome:_3	AUGUSTUS	exon	5083430	5083516	.	-	.	ID=g6524.t1.exon4;Parent=g6524.t1;
OY727107.1_Ormia_ochracea_genome_assembly,_chromosome:_3	AUGUSTUS	intron	5083517	5084078	1	-	.	ID=g6524.t1.intron4;Parent=g6524.t1;
OY727107.1_Ormia_ochracea_genome_assembly,_chromosome:_3	AUGUSTUS	CDS	5084079	5084118	1	-	0	ID=g6524.t1.CDS5;Parent=g6524.t1;
OY727107.1_Ormia_ochracea_genome_assembly,_chromosome:_3	AUGUSTUS	exon	5084079	5084118	.	-	.	ID=g6524.t1.exon5;Parent=g6524.t1;
OY727107.1_Ormia_ochracea_genome_assembly,_chromosome:_3	AUGUSTUS	start_codon	5084116	5084118	.	-	0	ID=g6524.t1.start1;Parent=g6524.t1;
OY727107.1_Ormia_ochracea_genome_assembly,_chromosome:_3	AUGUSTUS	gene	5095057	5096960	.	-	.	ID=g6525;
OY727107.1_Ormia_ochracea_genome_assembly,_chromosome:_3	AUGUSTUS	mRNA	5095057	5096960	1	-	.	ID=g6525.t1;Parent=g6525;
OY727107.1_Ormia_ochracea_genome_assembly,_chromosome:_3	AUGUSTUS	stop_codon	5095057	5095059	.	-	0	ID=g6525.t1.stop1;Parent=g6525.t1;
OY727107.1_Ormia_ochracea_genome_assembly,_chromosome:_3	AUGUSTUS	CDS	5095057	5095139	1	-	2	ID=g6525.t1.CDS1;Parent=g6525.t1;
OY727107.1_Ormia_ochracea_genome_assembly,_chromosome:_3	AUGUSTUS	exon	5095057	5095139	.	-	.	ID=g6525.t1.exon1;Parent=g6525.t1;
OY727107.1_Ormia_ochracea_genome_assembly,_chromosome:_3	AUGUSTUS	intron	5095140	5096698	1	-	.	ID=g6525.t1.intron1;Parent=g6525.t1;
OY727107.1_Ormia_ochracea_genome_assembly,_chromosome:_3	AUGUSTUS	CDS	5096699	5096960	1	-	0	ID=g6525.t1.CDS2;Parent=g6525.t1;
OY727107.1_Ormia_ochracea_genome_assembly,_chromosome:_3	AUGUSTUS	exon	5096699	5096960	.	-	.	ID=g6525.t1.exon2;Parent=g6525.t1;
OY727107.1_Ormia_ochracea_genome_assembly,_chromosome:_3	AUGUSTUS	start_codon	5096958	5096960	.	-	0	ID=g6525.t1.start1;Parent=g6525.t1;
OY727107.1_Ormia_ochracea_genome_assembly,_chromosome:_3	AUGUSTUS	gene	5100948	5101365	.	-	.	ID=g6526;
OY727107.1_Ormia_ochracea_genome_assembly,_chromosome:_3	AUGUSTUS	mRNA	5100948	5101365	0.98	-	.	ID=g6526.t1;Parent=g6526;
OY727107.1_Ormia_ochracea_genome_assembly,_chromosome:_3	AUGUSTUS	stop_codon	5100948	5100950	.	-	0	ID=g6526.t1.stop1;Parent=g6526.t1;
OY727107.1_Ormia_ochracea_genome_assembly,_chromosome:_3	AUGUSTUS	CDS	5100948	5101146	0.98	-	1	ID=g6526.t1.CDS1;Parent=g6526.t1;
OY727107.1_Ormia_ochracea_genome_assembly,_chromosome:_3	AUGUSTUS	exon	5100948	5101146	.	-	.	ID=g6526.t1.exon1;Parent=g6526.t1;
OY727107.1_Ormia_ochracea_genome_assembly,_chromosome:_3	AUGUSTUS	intron	5101147	5101203	1	-	.	ID=g6526.t1.intron1;Parent=g6526.t1;
OY727107.1_Ormia_ochracea_genome_assembly,_chromosome:_3	AUGUSTUS	CDS	5101204	5101288	1	-	2	ID=g6526.t1.CDS2;Parent=g6526.t1;
OY727107.1_Ormia_ochracea_genome_assembly,_chromosome:_3	AUGUSTUS	exon	5101204	5101288	.	-	.	ID=g6526.t1.exon2;Parent=g6526.t1;
OY727107.1_Ormia_ochracea_genome_assembly,_chromosome:_3	AUGUSTUS	intron	5101289	5101346	1	-	.	ID=g6526.t1.intron2;Parent=g6526.t1;
OY727107.1_Ormia_ochracea_genome_assembly,_chromosome:_3	AUGUSTUS	CDS	5101347	5101365	1	-	0	ID=g6526.t1.CDS3;Parent=g6526.t1;
OY727107.1_Ormia_ochracea_genome_assembly,_chromosome:_3	AUGUSTUS	exon	5101347	5101365	.	-	.	ID=g6526.t1.exon3;Parent=g6526.t1;
OY727107.1_Ormia_ochracea_genome_assembly,_chromosome:_3	AUGUSTUS	start_codon	5101363	5101365	.	-	0	ID=g6526.t1.start1;Parent=g6526.t1;
OY727107.1_Ormia_ochracea_genome_assembly,_chromosome:_3	AUGUSTUS	gene	5101903	5102331	.	-	.	ID=g6527;
OY727107.1_Ormia_ochracea_genome_assembly,_chromosome:_3	AUGUSTUS	mRNA	5101903	5102331	1	-	.	ID=g6527.t1;Parent=g6527;
OY727107.1_Ormia_ochracea_genome_assembly,_chromosome:_3	AUGUSTUS	stop_codon	5101903	5101905	.	-	0	ID=g6527.t1.stop1;Parent=g6527.t1;
OY727107.1_Ormia_ochracea_genome_assembly,_chromosome:_3	AUGUSTUS	CDS	5101903	5102331	1	-	0	ID=g6527.t1.CDS1;Parent=g6527.t1;
OY727107.1_Ormia_ochracea_genome_assembly,_chromosome:_3	AUGUSTUS	exon	5101903	5102331	.	-	.	ID=g6527.t1.exon1;Parent=g6527.t1;
OY727107.1_Ormia_ochracea_genome_assembly,_chromosome:_3	AUGUSTUS	start_codon	5102329	5102331	.	-	0	ID=g6527.t1.start1;Parent=g6527.t1;
OY727107.1_Ormia_ochracea_genome_assembly,_chromosome:_3	AUGUSTUS	gene	5137846	5163824	.	+	.	ID=g6528;
OY727107.1_Ormia_ochracea_genome_assembly,_chromosome:_3	AUGUSTUS	mRNA	5137846	5163824	0.42	+	.	ID=g6528.t1;Parent=g6528;
OY727107.1_Ormia_ochracea_genome_assembly,_chromosome:_3	AUGUSTUS	start_codon	5137846	5137848	.	+	0	ID=g6528.t1.start1;Parent=g6528.t1;
OY727107.1_Ormia_ochracea_genome_assembly,_chromosome:_3	AUGUSTUS	CDS	5137846	5137968	1	+	0	ID=g6528.t1.CDS1;Parent=g6528.t1;
OY727107.1_Ormia_ochracea_genome_assembly,_chromosome:_3	AUGUSTUS	exon	5137846	5137968	.	+	.	ID=g6528.t1.exon1;Parent=g6528.t1;
OY727107.1_Ormia_ochracea_genome_assembly,_chromosome:_3	AUGUSTUS	intron	5137969	5138280	1	+	.	ID=g6528.t1.intron1;Parent=g6528.t1;
OY727107.1_Ormia_ochracea_genome_assembly,_chromosome:_3	AUGUSTUS	CDS	5138281	5138645	1	+	0	ID=g6528.t1.CDS2;Parent=g6528.t1;
OY727107.1_Ormia_ochracea_genome_assembly,_chromosome:_3	AUGUSTUS	exon	5138281	5138645	.	+	.	ID=g6528.t1.exon2;Parent=g6528.t1;
OY727107.1_Ormia_ochracea_genome_assembly,_chromosome:_3	AUGUSTUS	intron	5138646	5138810	1	+	.	ID=g6528.t1.intron2;Parent=g6528.t1;
OY727107.1_Ormia_ochracea_genome_assembly,_chromosome:_3	AUGUSTUS	CDS	5138811	5139309	1	+	1	ID=g6528.t1.CDS3;Parent=g6528.t1;
OY727107.1_Ormia_ochracea_genome_assembly,_chromosome:_3	AUGUSTUS	exon	5138811	5139309	.	+	.	ID=g6528.t1.exon3;Parent=g6528.t1;
OY727107.1_Ormia_ochracea_genome_assembly,_chromosome:_3	AUGUSTUS	intron	5139310	5139381	1	+	.	ID=g6528.t1.intron3;Parent=g6528.t1;
OY727107.1_Ormia_ochracea_genome_assembly,_chromosome:_3	AUGUSTUS	CDS	5139382	5139743	1	+	0	ID=g6528.t1.CDS4;Parent=g6528.t1;
OY727107.1_Ormia_ochracea_genome_assembly,_chromosome:_3	AUGUSTUS	exon	5139382	5139743	.	+	.	ID=g6528.t1.exon4;Parent=g6528.t1;
OY727107.1_Ormia_ochracea_genome_assembly,_chromosome:_3	AUGUSTUS	intron	5139744	5139820	1	+	.	ID=g6528.t1.intron4;Parent=g6528.t1;
OY727107.1_Ormia_ochracea_genome_assembly,_chromosome:_3	AUGUSTUS	CDS	5139821	5139947	1	+	1	ID=g6528.t1.CDS5;Parent=g6528.t1;
OY727107.1_Ormia_ochracea_genome_assembly,_chromosome:_3	AUGUSTUS	exon	5139821	5139947	.	+	.	ID=g6528.t1.exon5;Parent=g6528.t1;
OY727107.1_Ormia_ochracea_genome_assembly,_chromosome:_3	AUGUSTUS	intron	5139948	5142197	0.42	+	.	ID=g6528.t1.intron5;Parent=g6528.t1;
OY727107.1_Ormia_ochracea_genome_assembly,_chromosome:_3	AUGUSTUS	CDS	5142198	5142292	0.68	+	0	ID=g6528.t1.CDS6;Parent=g6528.t1;
OY727107.1_Ormia_ochracea_genome_assembly,_chromosome:_3	AUGUSTUS	exon	5142198	5142292	.	+	.	ID=g6528.t1.exon6;Parent=g6528.t1;
OY727107.1_Ormia_ochracea_genome_assembly,_chromosome:_3	AUGUSTUS	intron	5142293	5142354	1	+	.	ID=g6528.t1.intron6;Parent=g6528.t1;
OY727107.1_Ormia_ochracea_genome_assembly,_chromosome:_3	AUGUSTUS	CDS	5142355	5142538	1	+	1	ID=g6528.t1.CDS7;Parent=g6528.t1;
OY727107.1_Ormia_ochracea_genome_assembly,_chromosome:_3	AUGUSTUS	exon	5142355	5142538	.	+	.	ID=g6528.t1.exon7;Parent=g6528.t1;
OY727107.1_Ormia_ochracea_genome_assembly,_chromosome:_3	AUGUSTUS	intron	5142539	5142614	1	+	.	ID=g6528.t1.intron7;Parent=g6528.t1;
OY727107.1_Ormia_ochracea_genome_assembly,_chromosome:_3	AUGUSTUS	CDS	5142615	5143508	1	+	0	ID=g6528.t1.CDS8;Parent=g6528.t1;
OY727107.1_Ormia_ochracea_genome_assembly,_chromosome:_3	AUGUSTUS	exon	5142615	5143508	.	+	.	ID=g6528.t1.exon8;Parent=g6528.t1;
OY727107.1_Ormia_ochracea_genome_assembly,_chromosome:_3	AUGUSTUS	intron	5143509	5143582	1	+	.	ID=g6528.t1.intron8;Parent=g6528.t1;
OY727107.1_Ormia_ochracea_genome_assembly,_chromosome:_3	AUGUSTUS	CDS	5143583	5143783	1	+	0	ID=g6528.t1.CDS9;Parent=g6528.t1;
OY727107.1_Ormia_ochracea_genome_assembly,_chromosome:_3	AUGUSTUS	exon	5143583	5143783	.	+	.	ID=g6528.t1.exon9;Parent=g6528.t1;
OY727107.1_Ormia_ochracea_genome_assembly,_chromosome:_3	AUGUSTUS	intron	5143784	5143969	1	+	.	ID=g6528.t1.intron9;Parent=g6528.t1;
OY727107.1_Ormia_ochracea_genome_assembly,_chromosome:_3	AUGUSTUS	CDS	5143970	5144020	1	+	0	ID=g6528.t1.CDS10;Parent=g6528.t1;
OY727107.1_Ormia_ochracea_genome_assembly,_chromosome:_3	AUGUSTUS	exon	5143970	5144020	.	+	.	ID=g6528.t1.exon10;Parent=g6528.t1;
OY727107.1_Ormia_ochracea_genome_assembly,_chromosome:_3	AUGUSTUS	intron	5144021	5145160	1	+	.	ID=g6528.t1.intron10;Parent=g6528.t1;
OY727107.1_Ormia_ochracea_genome_assembly,_chromosome:_3	AUGUSTUS	CDS	5145161	5145515	1	+	0	ID=g6528.t1.CDS11;Parent=g6528.t1;
OY727107.1_Ormia_ochracea_genome_assembly,_chromosome:_3	AUGUSTUS	exon	5145161	5145515	.	+	.	ID=g6528.t1.exon11;Parent=g6528.t1;
OY727107.1_Ormia_ochracea_genome_assembly,_chromosome:_3	AUGUSTUS	intron	5145516	5145581	1	+	.	ID=g6528.t1.intron11;Parent=g6528.t1;
OY727107.1_Ormia_ochracea_genome_assembly,_chromosome:_3	AUGUSTUS	CDS	5145582	5145964	1	+	2	ID=g6528.t1.CDS12;Parent=g6528.t1;
OY727107.1_Ormia_ochracea_genome_assembly,_chromosome:_3	AUGUSTUS	exon	5145582	5145964	.	+	.	ID=g6528.t1.exon12;Parent=g6528.t1;
OY727107.1_Ormia_ochracea_genome_assembly,_chromosome:_3	AUGUSTUS	intron	5145965	5146037	1	+	.	ID=g6528.t1.intron12;Parent=g6528.t1;
OY727107.1_Ormia_ochracea_genome_assembly,_chromosome:_3	AUGUSTUS	CDS	5146038	5146520	1	+	0	ID=g6528.t1.CDS13;Parent=g6528.t1;
OY727107.1_Ormia_ochracea_genome_assembly,_chromosome:_3	AUGUSTUS	exon	5146038	5146520	.	+	.	ID=g6528.t1.exon13;Parent=g6528.t1;
OY727107.1_Ormia_ochracea_genome_assembly,_chromosome:_3	AUGUSTUS	intron	5146521	5148855	1	+	.	ID=g6528.t1.intron13;Parent=g6528.t1;
OY727107.1_Ormia_ochracea_genome_assembly,_chromosome:_3	AUGUSTUS	CDS	5148856	5148972	1	+	0	ID=g6528.t1.CDS14;Parent=g6528.t1;
OY727107.1_Ormia_ochracea_genome_assembly,_chromosome:_3	AUGUSTUS	exon	5148856	5148972	.	+	.	ID=g6528.t1.exon14;Parent=g6528.t1;
OY727107.1_Ormia_ochracea_genome_assembly,_chromosome:_3	AUGUSTUS	intron	5148973	5149270	1	+	.	ID=g6528.t1.intron14;Parent=g6528.t1;
OY727107.1_Ormia_ochracea_genome_assembly,_chromosome:_3	AUGUSTUS	CDS	5149271	5149528	1	+	0	ID=g6528.t1.CDS15;Parent=g6528.t1;
OY727107.1_Ormia_ochracea_genome_assembly,_chromosome:_3	AUGUSTUS	exon	5149271	5149528	.	+	.	ID=g6528.t1.exon15;Parent=g6528.t1;
OY727107.1_Ormia_ochracea_genome_assembly,_chromosome:_3	AUGUSTUS	intron	5149529	5150098	1	+	.	ID=g6528.t1.intron15;Parent=g6528.t1;
OY727107.1_Ormia_ochracea_genome_assembly,_chromosome:_3	AUGUSTUS	CDS	5150099	5150338	1	+	0	ID=g6528.t1.CDS16;Parent=g6528.t1;
OY727107.1_Ormia_ochracea_genome_assembly,_chromosome:_3	AUGUSTUS	exon	5150099	5150338	.	+	.	ID=g6528.t1.exon16;Parent=g6528.t1;
OY727107.1_Ormia_ochracea_genome_assembly,_chromosome:_3	AUGUSTUS	intron	5150339	5150410	1	+	.	ID=g6528.t1.intron16;Parent=g6528.t1;
OY727107.1_Ormia_ochracea_genome_assembly,_chromosome:_3	AUGUSTUS	CDS	5150411	5150683	1	+	0	ID=g6528.t1.CDS17;Parent=g6528.t1;
OY727107.1_Ormia_ochracea_genome_assembly,_chromosome:_3	AUGUSTUS	exon	5150411	5150683	.	+	.	ID=g6528.t1.exon17;Parent=g6528.t1;
OY727107.1_Ormia_ochracea_genome_assembly,_chromosome:_3	AUGUSTUS	intron	5150684	5150743	1	+	.	ID=g6528.t1.intron17;Parent=g6528.t1;
OY727107.1_Ormia_ochracea_genome_assembly,_chromosome:_3	AUGUSTUS	CDS	5150744	5150911	1	+	0	ID=g6528.t1.CDS18;Parent=g6528.t1;
OY727107.1_Ormia_ochracea_genome_assembly,_chromosome:_3	AUGUSTUS	exon	5150744	5150911	.	+	.	ID=g6528.t1.exon18;Parent=g6528.t1;
OY727107.1_Ormia_ochracea_genome_assembly,_chromosome:_3	AUGUSTUS	intron	5150912	5160149	1	+	.	ID=g6528.t1.intron18;Parent=g6528.t1;
OY727107.1_Ormia_ochracea_genome_assembly,_chromosome:_3	AUGUSTUS	CDS	5160150	5160222	1	+	0	ID=g6528.t1.CDS19;Parent=g6528.t1;
OY727107.1_Ormia_ochracea_genome_assembly,_chromosome:_3	AUGUSTUS	exon	5160150	5160222	.	+	.	ID=g6528.t1.exon19;Parent=g6528.t1;
OY727107.1_Ormia_ochracea_genome_assembly,_chromosome:_3	AUGUSTUS	intron	5160223	5161363	1	+	.	ID=g6528.t1.intron19;Parent=g6528.t1;
OY727107.1_Ormia_ochracea_genome_assembly,_chromosome:_3	AUGUSTUS	CDS	5161364	5161410	1	+	2	ID=g6528.t1.CDS20;Parent=g6528.t1;
OY727107.1_Ormia_ochracea_genome_assembly,_chromosome:_3	AUGUSTUS	exon	5161364	5161410	.	+	.	ID=g6528.t1.exon20;Parent=g6528.t1;
OY727107.1_Ormia_ochracea_genome_assembly,_chromosome:_3	AUGUSTUS	intron	5161411	5162810	1	+	.	ID=g6528.t1.intron20;Parent=g6528.t1;
OY727107.1_Ormia_ochracea_genome_assembly,_chromosome:_3	AUGUSTUS	CDS	5162811	5163824	1	+	0	ID=g6528.t1.CDS21;Parent=g6528.t1;
OY727107.1_Ormia_ochracea_genome_assembly,_chromosome:_3	AUGUSTUS	exon	5162811	5163824	.	+	.	ID=g6528.t1.exon21;Parent=g6528.t1;
OY727107.1_Ormia_ochracea_genome_assembly,_chromosome:_3	AUGUSTUS	stop_codon	5163822	5163824	.	+	0	ID=g6528.t1.stop1;Parent=g6528.t1;
OY727107.1_Ormia_ochracea_genome_assembly,_chromosome:_3	AUGUSTUS	mRNA	5137846	5163824	0.41	+	.	ID=g6528.t2;Parent=g6528;
OY727107.1_Ormia_ochracea_genome_assembly,_chromosome:_3	AUGUSTUS	start_codon	5137846	5137848	.	+	0	ID=g6528.t2.start1;Parent=g6528.t2;
OY727107.1_Ormia_ochracea_genome_assembly,_chromosome:_3	AUGUSTUS	CDS	5137846	5137968	1	+	0	ID=g6528.t2.CDS1;Parent=g6528.t2;
OY727107.1_Ormia_ochracea_genome_assembly,_chromosome:_3	AUGUSTUS	exon	5137846	5137968	.	+	.	ID=g6528.t2.exon1;Parent=g6528.t2;
OY727107.1_Ormia_ochracea_genome_assembly,_chromosome:_3	AUGUSTUS	intron	5137969	5138280	1	+	.	ID=g6528.t2.intron1;Parent=g6528.t2;
OY727107.1_Ormia_ochracea_genome_assembly,_chromosome:_3	AUGUSTUS	CDS	5138281	5138645	1	+	0	ID=g6528.t2.CDS2;Parent=g6528.t2;
OY727107.1_Ormia_ochracea_genome_assembly,_chromosome:_3	AUGUSTUS	exon	5138281	5138645	.	+	.	ID=g6528.t2.exon2;Parent=g6528.t2;
OY727107.1_Ormia_ochracea_genome_assembly,_chromosome:_3	AUGUSTUS	intron	5138646	5138786	1	+	.	ID=g6528.t2.intron2;Parent=g6528.t2;
OY727107.1_Ormia_ochracea_genome_assembly,_chromosome:_3	AUGUSTUS	CDS	5138787	5139309	1	+	1	ID=g6528.t2.CDS3;Parent=g6528.t2;
OY727107.1_Ormia_ochracea_genome_assembly,_chromosome:_3	AUGUSTUS	exon	5138787	5139309	.	+	.	ID=g6528.t2.exon3;Parent=g6528.t2;
OY727107.1_Ormia_ochracea_genome_assembly,_chromosome:_3	AUGUSTUS	intron	5139310	5139381	1	+	.	ID=g6528.t2.intron3;Parent=g6528.t2;
OY727107.1_Ormia_ochracea_genome_assembly,_chromosome:_3	AUGUSTUS	CDS	5139382	5139743	1	+	0	ID=g6528.t2.CDS4;Parent=g6528.t2;
OY727107.1_Ormia_ochracea_genome_assembly,_chromosome:_3	AUGUSTUS	exon	5139382	5139743	.	+	.	ID=g6528.t2.exon4;Parent=g6528.t2;
OY727107.1_Ormia_ochracea_genome_assembly,_chromosome:_3	AUGUSTUS	intron	5139744	5139820	1	+	.	ID=g6528.t2.intron4;Parent=g6528.t2;
OY727107.1_Ormia_ochracea_genome_assembly,_chromosome:_3	AUGUSTUS	CDS	5139821	5139947	0.99	+	1	ID=g6528.t2.CDS5;Parent=g6528.t2;
OY727107.1_Ormia_ochracea_genome_assembly,_chromosome:_3	AUGUSTUS	exon	5139821	5139947	.	+	.	ID=g6528.t2.exon5;Parent=g6528.t2;
OY727107.1_Ormia_ochracea_genome_assembly,_chromosome:_3	AUGUSTUS	intron	5139948	5142197	0.41	+	.	ID=g6528.t2.intron5;Parent=g6528.t2;
OY727107.1_Ormia_ochracea_genome_assembly,_chromosome:_3	AUGUSTUS	CDS	5142198	5142292	0.64	+	0	ID=g6528.t2.CDS6;Parent=g6528.t2;
OY727107.1_Ormia_ochracea_genome_assembly,_chromosome:_3	AUGUSTUS	exon	5142198	5142292	.	+	.	ID=g6528.t2.exon6;Parent=g6528.t2;
OY727107.1_Ormia_ochracea_genome_assembly,_chromosome:_3	AUGUSTUS	intron	5142293	5142354	1	+	.	ID=g6528.t2.intron6;Parent=g6528.t2;
OY727107.1_Ormia_ochracea_genome_assembly,_chromosome:_3	AUGUSTUS	CDS	5142355	5142538	1	+	1	ID=g6528.t2.CDS7;Parent=g6528.t2;
OY727107.1_Ormia_ochracea_genome_assembly,_chromosome:_3	AUGUSTUS	exon	5142355	5142538	.	+	.	ID=g6528.t2.exon7;Parent=g6528.t2;
OY727107.1_Ormia_ochracea_genome_assembly,_chromosome:_3	AUGUSTUS	intron	5142539	5142614	1	+	.	ID=g6528.t2.intron7;Parent=g6528.t2;
OY727107.1_Ormia_ochracea_genome_assembly,_chromosome:_3	AUGUSTUS	CDS	5142615	5143508	1	+	0	ID=g6528.t2.CDS8;Parent=g6528.t2;
OY727107.1_Ormia_ochracea_genome_assembly,_chromosome:_3	AUGUSTUS	exon	5142615	5143508	.	+	.	ID=g6528.t2.exon8;Parent=g6528.t2;
OY727107.1_Ormia_ochracea_genome_assembly,_chromosome:_3	AUGUSTUS	intron	5143509	5143582	1	+	.	ID=g6528.t2.intron8;Parent=g6528.t2;
OY727107.1_Ormia_ochracea_genome_assembly,_chromosome:_3	AUGUSTUS	CDS	5143583	5143783	1	+	0	ID=g6528.t2.CDS9;Parent=g6528.t2;
OY727107.1_Ormia_ochracea_genome_assembly,_chromosome:_3	AUGUSTUS	exon	5143583	5143783	.	+	.	ID=g6528.t2.exon9;Parent=g6528.t2;
OY727107.1_Ormia_ochracea_genome_assembly,_chromosome:_3	AUGUSTUS	intron	5143784	5143969	1	+	.	ID=g6528.t2.intron9;Parent=g6528.t2;
OY727107.1_Ormia_ochracea_genome_assembly,_chromosome:_3	AUGUSTUS	CDS	5143970	5144020	1	+	0	ID=g6528.t2.CDS10;Parent=g6528.t2;
OY727107.1_Ormia_ochracea_genome_assembly,_chromosome:_3	AUGUSTUS	exon	5143970	5144020	.	+	.	ID=g6528.t2.exon10;Parent=g6528.t2;
OY727107.1_Ormia_ochracea_genome_assembly,_chromosome:_3	AUGUSTUS	intron	5144021	5145160	1	+	.	ID=g6528.t2.intron10;Parent=g6528.t2;
OY727107.1_Ormia_ochracea_genome_assembly,_chromosome:_3	AUGUSTUS	CDS	5145161	5145515	1	+	0	ID=g6528.t2.CDS11;Parent=g6528.t2;
OY727107.1_Ormia_ochracea_genome_assembly,_chromosome:_3	AUGUSTUS	exon	5145161	5145515	.	+	.	ID=g6528.t2.exon11;Parent=g6528.t2;
OY727107.1_Ormia_ochracea_genome_assembly,_chromosome:_3	AUGUSTUS	intron	5145516	5145581	1	+	.	ID=g6528.t2.intron11;Parent=g6528.t2;
OY727107.1_Ormia_ochracea_genome_assembly,_chromosome:_3	AUGUSTUS	CDS	5145582	5145964	1	+	2	ID=g6528.t2.CDS12;Parent=g6528.t2;
OY727107.1_Ormia_ochracea_genome_assembly,_chromosome:_3	AUGUSTUS	exon	5145582	5145964	.	+	.	ID=g6528.t2.exon12;Parent=g6528.t2;
OY727107.1_Ormia_ochracea_genome_assembly,_chromosome:_3	AUGUSTUS	intron	5145965	5146037	1	+	.	ID=g6528.t2.intron12;Parent=g6528.t2;
OY727107.1_Ormia_ochracea_genome_assembly,_chromosome:_3	AUGUSTUS	CDS	5146038	5146520	1	+	0	ID=g6528.t2.CDS13;Parent=g6528.t2;
OY727107.1_Ormia_ochracea_genome_assembly,_chromosome:_3	AUGUSTUS	exon	5146038	5146520	.	+	.	ID=g6528.t2.exon13;Parent=g6528.t2;
OY727107.1_Ormia_ochracea_genome_assembly,_chromosome:_3	AUGUSTUS	intron	5146521	5148855	1	+	.	ID=g6528.t2.intron13;Parent=g6528.t2;
OY727107.1_Ormia_ochracea_genome_assembly,_chromosome:_3	AUGUSTUS	CDS	5148856	5148972	1	+	0	ID=g6528.t2.CDS14;Parent=g6528.t2;
OY727107.1_Ormia_ochracea_genome_assembly,_chromosome:_3	AUGUSTUS	exon	5148856	5148972	.	+	.	ID=g6528.t2.exon14;Parent=g6528.t2;
OY727107.1_Ormia_ochracea_genome_assembly,_chromosome:_3	AUGUSTUS	intron	5148973	5149270	1	+	.	ID=g6528.t2.intron14;Parent=g6528.t2;
OY727107.1_Ormia_ochracea_genome_assembly,_chromosome:_3	AUGUSTUS	CDS	5149271	5149528	1	+	0	ID=g6528.t2.CDS15;Parent=g6528.t2;
OY727107.1_Ormia_ochracea_genome_assembly,_chromosome:_3	AUGUSTUS	exon	5149271	5149528	.	+	.	ID=g6528.t2.exon15;Parent=g6528.t2;
OY727107.1_Ormia_ochracea_genome_assembly,_chromosome:_3	AUGUSTUS	intron	5149529	5150098	1	+	.	ID=g6528.t2.intron15;Parent=g6528.t2;
OY727107.1_Ormia_ochracea_genome_assembly,_chromosome:_3	AUGUSTUS	CDS	5150099	5150338	1	+	0	ID=g6528.t2.CDS16;Parent=g6528.t2;
OY727107.1_Ormia_ochracea_genome_assembly,_chromosome:_3	AUGUSTUS	exon	5150099	5150338	.	+	.	ID=g6528.t2.exon16;Parent=g6528.t2;
OY727107.1_Ormia_ochracea_genome_assembly,_chromosome:_3	AUGUSTUS	intron	5150339	5150410	1	+	.	ID=g6528.t2.intron16;Parent=g6528.t2;
OY727107.1_Ormia_ochracea_genome_assembly,_chromosome:_3	AUGUSTUS	CDS	5150411	5150683	1	+	0	ID=g6528.t2.CDS17;Parent=g6528.t2;
OY727107.1_Ormia_ochracea_genome_assembly,_chromosome:_3	AUGUSTUS	exon	5150411	5150683	.	+	.	ID=g6528.t2.exon17;Parent=g6528.t2;
OY727107.1_Ormia_ochracea_genome_assembly,_chromosome:_3	AUGUSTUS	intron	5150684	5150743	1	+	.	ID=g6528.t2.intron17;Parent=g6528.t2;
OY727107.1_Ormia_ochracea_genome_assembly,_chromosome:_3	AUGUSTUS	CDS	5150744	5150911	1	+	0	ID=g6528.t2.CDS18;Parent=g6528.t2;
OY727107.1_Ormia_ochracea_genome_assembly,_chromosome:_3	AUGUSTUS	exon	5150744	5150911	.	+	.	ID=g6528.t2.exon18;Parent=g6528.t2;
OY727107.1_Ormia_ochracea_genome_assembly,_chromosome:_3	AUGUSTUS	intron	5150912	5160149	1	+	.	ID=g6528.t2.intron18;Parent=g6528.t2;
OY727107.1_Ormia_ochracea_genome_assembly,_chromosome:_3	AUGUSTUS	CDS	5160150	5160222	1	+	0	ID=g6528.t2.CDS19;Parent=g6528.t2;
OY727107.1_Ormia_ochracea_genome_assembly,_chromosome:_3	AUGUSTUS	exon	5160150	5160222	.	+	.	ID=g6528.t2.exon19;Parent=g6528.t2;
OY727107.1_Ormia_ochracea_genome_assembly,_chromosome:_3	AUGUSTUS	intron	5160223	5161363	1	+	.	ID=g6528.t2.intron19;Parent=g6528.t2;
OY727107.1_Ormia_ochracea_genome_assembly,_chromosome:_3	AUGUSTUS	CDS	5161364	5161410	1	+	2	ID=g6528.t2.CDS20;Parent=g6528.t2;
OY727107.1_Ormia_ochracea_genome_assembly,_chromosome:_3	AUGUSTUS	exon	5161364	5161410	.	+	.	ID=g6528.t2.exon20;Parent=g6528.t2;
OY727107.1_Ormia_ochracea_genome_assembly,_chromosome:_3	AUGUSTUS	intron	5161411	5162810	1	+	.	ID=g6528.t2.intron20;Parent=g6528.t2;
OY727107.1_Ormia_ochracea_genome_assembly,_chromosome:_3	AUGUSTUS	CDS	5162811	5163824	1	+	0	ID=g6528.t2.CDS21;Parent=g6528.t2;
OY727107.1_Ormia_ochracea_genome_assembly,_chromosome:_3	AUGUSTUS	exon	5162811	5163824	.	+	.	ID=g6528.t2.exon21;Parent=g6528.t2;
OY727107.1_Ormia_ochracea_genome_assembly,_chromosome:_3	AUGUSTUS	stop_codon	5163822	5163824	.	+	0	ID=g6528.t2.stop1;Parent=g6528.t2;
OY727107.1_Ormia_ochracea_genome_assembly,_chromosome:_3	AUGUSTUS	mRNA	5137846	5163824	0.3	+	.	ID=g6528.t3;Parent=g6528;
OY727107.1_Ormia_ochracea_genome_assembly,_chromosome:_3	AUGUSTUS	start_codon	5137846	5137848	.	+	0	ID=g6528.t3.start1;Parent=g6528.t3;
OY727107.1_Ormia_ochracea_genome_assembly,_chromosome:_3	AUGUSTUS	CDS	5137846	5137968	1	+	0	ID=g6528.t3.CDS1;Parent=g6528.t3;
OY727107.1_Ormia_ochracea_genome_assembly,_chromosome:_3	AUGUSTUS	exon	5137846	5137968	.	+	.	ID=g6528.t3.exon1;Parent=g6528.t3;
OY727107.1_Ormia_ochracea_genome_assembly,_chromosome:_3	AUGUSTUS	intron	5137969	5138280	1	+	.	ID=g6528.t3.intron1;Parent=g6528.t3;
OY727107.1_Ormia_ochracea_genome_assembly,_chromosome:_3	AUGUSTUS	CDS	5138281	5138645	1	+	0	ID=g6528.t3.CDS2;Parent=g6528.t3;
OY727107.1_Ormia_ochracea_genome_assembly,_chromosome:_3	AUGUSTUS	exon	5138281	5138645	.	+	.	ID=g6528.t3.exon2;Parent=g6528.t3;
OY727107.1_Ormia_ochracea_genome_assembly,_chromosome:_3	AUGUSTUS	intron	5138646	5138786	0.78	+	.	ID=g6528.t3.intron2;Parent=g6528.t3;
OY727107.1_Ormia_ochracea_genome_assembly,_chromosome:_3	AUGUSTUS	CDS	5138787	5139309	0.78	+	1	ID=g6528.t3.CDS3;Parent=g6528.t3;
OY727107.1_Ormia_ochracea_genome_assembly,_chromosome:_3	AUGUSTUS	exon	5138787	5139309	.	+	.	ID=g6528.t3.exon3;Parent=g6528.t3;
OY727107.1_Ormia_ochracea_genome_assembly,_chromosome:_3	AUGUSTUS	intron	5139310	5139381	1	+	.	ID=g6528.t3.intron3;Parent=g6528.t3;
OY727107.1_Ormia_ochracea_genome_assembly,_chromosome:_3	AUGUSTUS	CDS	5139382	5139743	1	+	0	ID=g6528.t3.CDS4;Parent=g6528.t3;
OY727107.1_Ormia_ochracea_genome_assembly,_chromosome:_3	AUGUSTUS	exon	5139382	5139743	.	+	.	ID=g6528.t3.exon4;Parent=g6528.t3;
OY727107.1_Ormia_ochracea_genome_assembly,_chromosome:_3	AUGUSTUS	intron	5139744	5139820	1	+	.	ID=g6528.t3.intron4;Parent=g6528.t3;
OY727107.1_Ormia_ochracea_genome_assembly,_chromosome:_3	AUGUSTUS	CDS	5139821	5139947	1	+	1	ID=g6528.t3.CDS5;Parent=g6528.t3;
OY727107.1_Ormia_ochracea_genome_assembly,_chromosome:_3	AUGUSTUS	exon	5139821	5139947	.	+	.	ID=g6528.t3.exon5;Parent=g6528.t3;
OY727107.1_Ormia_ochracea_genome_assembly,_chromosome:_3	AUGUSTUS	intron	5139948	5142197	0.4	+	.	ID=g6528.t3.intron5;Parent=g6528.t3;
OY727107.1_Ormia_ochracea_genome_assembly,_chromosome:_3	AUGUSTUS	CDS	5142198	5142292	0.65	+	0	ID=g6528.t3.CDS6;Parent=g6528.t3;
OY727107.1_Ormia_ochracea_genome_assembly,_chromosome:_3	AUGUSTUS	exon	5142198	5142292	.	+	.	ID=g6528.t3.exon6;Parent=g6528.t3;
OY727107.1_Ormia_ochracea_genome_assembly,_chromosome:_3	AUGUSTUS	intron	5142293	5142354	1	+	.	ID=g6528.t3.intron6;Parent=g6528.t3;
OY727107.1_Ormia_ochracea_genome_assembly,_chromosome:_3	AUGUSTUS	CDS	5142355	5142538	1	+	1	ID=g6528.t3.CDS7;Parent=g6528.t3;
OY727107.1_Ormia_ochracea_genome_assembly,_chromosome:_3	AUGUSTUS	exon	5142355	5142538	.	+	.	ID=g6528.t3.exon7;Parent=g6528.t3;
OY727107.1_Ormia_ochracea_genome_assembly,_chromosome:_3	AUGUSTUS	intron	5142539	5142614	1	+	.	ID=g6528.t3.intron7;Parent=g6528.t3;
OY727107.1_Ormia_ochracea_genome_assembly,_chromosome:_3	AUGUSTUS	CDS	5142615	5143508	1	+	0	ID=g6528.t3.CDS8;Parent=g6528.t3;
OY727107.1_Ormia_ochracea_genome_assembly,_chromosome:_3	AUGUSTUS	exon	5142615	5143508	.	+	.	ID=g6528.t3.exon8;Parent=g6528.t3;
OY727107.1_Ormia_ochracea_genome_assembly,_chromosome:_3	AUGUSTUS	intron	5143509	5143582	1	+	.	ID=g6528.t3.intron8;Parent=g6528.t3;
OY727107.1_Ormia_ochracea_genome_assembly,_chromosome:_3	AUGUSTUS	CDS	5143583	5143783	1	+	0	ID=g6528.t3.CDS9;Parent=g6528.t3;
OY727107.1_Ormia_ochracea_genome_assembly,_chromosome:_3	AUGUSTUS	exon	5143583	5143783	.	+	.	ID=g6528.t3.exon9;Parent=g6528.t3;
OY727107.1_Ormia_ochracea_genome_assembly,_chromosome:_3	AUGUSTUS	intron	5143784	5145160	1	+	.	ID=g6528.t3.intron9;Parent=g6528.t3;
OY727107.1_Ormia_ochracea_genome_assembly,_chromosome:_3	AUGUSTUS	CDS	5145161	5145515	1	+	0	ID=g6528.t3.CDS10;Parent=g6528.t3;
OY727107.1_Ormia_ochracea_genome_assembly,_chromosome:_3	AUGUSTUS	exon	5145161	5145515	.	+	.	ID=g6528.t3.exon10;Parent=g6528.t3;
OY727107.1_Ormia_ochracea_genome_assembly,_chromosome:_3	AUGUSTUS	intron	5145516	5145581	1	+	.	ID=g6528.t3.intron10;Parent=g6528.t3;
OY727107.1_Ormia_ochracea_genome_assembly,_chromosome:_3	AUGUSTUS	CDS	5145582	5145964	1	+	2	ID=g6528.t3.CDS11;Parent=g6528.t3;
OY727107.1_Ormia_ochracea_genome_assembly,_chromosome:_3	AUGUSTUS	exon	5145582	5145964	.	+	.	ID=g6528.t3.exon11;Parent=g6528.t3;
OY727107.1_Ormia_ochracea_genome_assembly,_chromosome:_3	AUGUSTUS	intron	5145965	5146037	1	+	.	ID=g6528.t3.intron11;Parent=g6528.t3;
OY727107.1_Ormia_ochracea_genome_assembly,_chromosome:_3	AUGUSTUS	CDS	5146038	5146520	1	+	0	ID=g6528.t3.CDS12;Parent=g6528.t3;
OY727107.1_Ormia_ochracea_genome_assembly,_chromosome:_3	AUGUSTUS	exon	5146038	5146520	.	+	.	ID=g6528.t3.exon12;Parent=g6528.t3;
OY727107.1_Ormia_ochracea_genome_assembly,_chromosome:_3	AUGUSTUS	intron	5146521	5148855	1	+	.	ID=g6528.t3.intron12;Parent=g6528.t3;
OY727107.1_Ormia_ochracea_genome_assembly,_chromosome:_3	AUGUSTUS	CDS	5148856	5148972	1	+	0	ID=g6528.t3.CDS13;Parent=g6528.t3;
OY727107.1_Ormia_ochracea_genome_assembly,_chromosome:_3	AUGUSTUS	exon	5148856	5148972	.	+	.	ID=g6528.t3.exon13;Parent=g6528.t3;
OY727107.1_Ormia_ochracea_genome_assembly,_chromosome:_3	AUGUSTUS	intron	5148973	5149270	1	+	.	ID=g6528.t3.intron13;Parent=g6528.t3;
OY727107.1_Ormia_ochracea_genome_assembly,_chromosome:_3	AUGUSTUS	CDS	5149271	5149528	1	+	0	ID=g6528.t3.CDS14;Parent=g6528.t3;
OY727107.1_Ormia_ochracea_genome_assembly,_chromosome:_3	AUGUSTUS	exon	5149271	5149528	.	+	.	ID=g6528.t3.exon14;Parent=g6528.t3;
OY727107.1_Ormia_ochracea_genome_assembly,_chromosome:_3	AUGUSTUS	intron	5149529	5150098	1	+	.	ID=g6528.t3.intron14;Parent=g6528.t3;
OY727107.1_Ormia_ochracea_genome_assembly,_chromosome:_3	AUGUSTUS	CDS	5150099	5150338	1	+	0	ID=g6528.t3.CDS15;Parent=g6528.t3;
OY727107.1_Ormia_ochracea_genome_assembly,_chromosome:_3	AUGUSTUS	exon	5150099	5150338	.	+	.	ID=g6528.t3.exon15;Parent=g6528.t3;
OY727107.1_Ormia_ochracea_genome_assembly,_chromosome:_3	AUGUSTUS	intron	5150339	5150410	1	+	.	ID=g6528.t3.intron15;Parent=g6528.t3;
OY727107.1_Ormia_ochracea_genome_assembly,_chromosome:_3	AUGUSTUS	CDS	5150411	5150683	1	+	0	ID=g6528.t3.CDS16;Parent=g6528.t3;
OY727107.1_Ormia_ochracea_genome_assembly,_chromosome:_3	AUGUSTUS	exon	5150411	5150683	.	+	.	ID=g6528.t3.exon16;Parent=g6528.t3;
OY727107.1_Ormia_ochracea_genome_assembly,_chromosome:_3	AUGUSTUS	intron	5150684	5150743	1	+	.	ID=g6528.t3.intron16;Parent=g6528.t3;
OY727107.1_Ormia_ochracea_genome_assembly,_chromosome:_3	AUGUSTUS	CDS	5150744	5150911	1	+	0	ID=g6528.t3.CDS17;Parent=g6528.t3;
OY727107.1_Ormia_ochracea_genome_assembly,_chromosome:_3	AUGUSTUS	exon	5150744	5150911	.	+	.	ID=g6528.t3.exon17;Parent=g6528.t3;
OY727107.1_Ormia_ochracea_genome_assembly,_chromosome:_3	AUGUSTUS	intron	5150912	5160149	1	+	.	ID=g6528.t3.intron17;Parent=g6528.t3;
OY727107.1_Ormia_ochracea_genome_assembly,_chromosome:_3	AUGUSTUS	CDS	5160150	5160222	1	+	0	ID=g6528.t3.CDS18;Parent=g6528.t3;
OY727107.1_Ormia_ochracea_genome_assembly,_chromosome:_3	AUGUSTUS	exon	5160150	5160222	.	+	.	ID=g6528.t3.exon18;Parent=g6528.t3;
OY727107.1_Ormia_ochracea_genome_assembly,_chromosome:_3	AUGUSTUS	intron	5160223	5161363	1	+	.	ID=g6528.t3.intron18;Parent=g6528.t3;
OY727107.1_Ormia_ochracea_genome_assembly,_chromosome:_3	AUGUSTUS	CDS	5161364	5161410	1	+	2	ID=g6528.t3.CDS19;Parent=g6528.t3;
OY727107.1_Ormia_ochracea_genome_assembly,_chromosome:_3	AUGUSTUS	exon	5161364	5161410	.	+	.	ID=g6528.t3.exon19;Parent=g6528.t3;
OY727107.1_Ormia_ochracea_genome_assembly,_chromosome:_3	AUGUSTUS	intron	5161411	5162810	1	+	.	ID=g6528.t3.intron19;Parent=g6528.t3;
OY727107.1_Ormia_ochracea_genome_assembly,_chromosome:_3	AUGUSTUS	CDS	5162811	5163824	1	+	0	ID=g6528.t3.CDS20;Parent=g6528.t3;
OY727107.1_Ormia_ochracea_genome_assembly,_chromosome:_3	AUGUSTUS	exon	5162811	5163824	.	+	.	ID=g6528.t3.exon20;Parent=g6528.t3;
OY727107.1_Ormia_ochracea_genome_assembly,_chromosome:_3	AUGUSTUS	stop_codon	5163822	5163824	.	+	0	ID=g6528.t3.stop1;Parent=g6528.t3;
OY727107.1_Ormia_ochracea_genome_assembly,_chromosome:_3	AUGUSTUS	gene	5190858	5221818	.	+	.	ID=g6529;
OY727107.1_Ormia_ochracea_genome_assembly,_chromosome:_3	AUGUSTUS	mRNA	5190858	5221818	1	+	.	ID=g6529.t1;Parent=g6529;
OY727107.1_Ormia_ochracea_genome_assembly,_chromosome:_3	AUGUSTUS	start_codon	5190858	5190860	.	+	0	ID=g6529.t1.start1;Parent=g6529.t1;
OY727107.1_Ormia_ochracea_genome_assembly,_chromosome:_3	AUGUSTUS	CDS	5190858	5191233	1	+	0	ID=g6529.t1.CDS1;Parent=g6529.t1;
OY727107.1_Ormia_ochracea_genome_assembly,_chromosome:_3	AUGUSTUS	exon	5190858	5191233	.	+	.	ID=g6529.t1.exon1;Parent=g6529.t1;
OY727107.1_Ormia_ochracea_genome_assembly,_chromosome:_3	AUGUSTUS	intron	5191234	5205398	1	+	.	ID=g6529.t1.intron1;Parent=g6529.t1;
OY727107.1_Ormia_ochracea_genome_assembly,_chromosome:_3	AUGUSTUS	CDS	5205399	5205545	1	+	2	ID=g6529.t1.CDS2;Parent=g6529.t1;
OY727107.1_Ormia_ochracea_genome_assembly,_chromosome:_3	AUGUSTUS	exon	5205399	5205545	.	+	.	ID=g6529.t1.exon2;Parent=g6529.t1;
OY727107.1_Ormia_ochracea_genome_assembly,_chromosome:_3	AUGUSTUS	intron	5205546	5213083	1	+	.	ID=g6529.t1.intron2;Parent=g6529.t1;
OY727107.1_Ormia_ochracea_genome_assembly,_chromosome:_3	AUGUSTUS	CDS	5213084	5213394	1	+	2	ID=g6529.t1.CDS3;Parent=g6529.t1;
OY727107.1_Ormia_ochracea_genome_assembly,_chromosome:_3	AUGUSTUS	exon	5213084	5213394	.	+	.	ID=g6529.t1.exon3;Parent=g6529.t1;
OY727107.1_Ormia_ochracea_genome_assembly,_chromosome:_3	AUGUSTUS	intron	5213395	5217546	1	+	.	ID=g6529.t1.intron3;Parent=g6529.t1;
OY727107.1_Ormia_ochracea_genome_assembly,_chromosome:_3	AUGUSTUS	CDS	5217547	5217755	1	+	0	ID=g6529.t1.CDS4;Parent=g6529.t1;
OY727107.1_Ormia_ochracea_genome_assembly,_chromosome:_3	AUGUSTUS	exon	5217547	5217755	.	+	.	ID=g6529.t1.exon4;Parent=g6529.t1;
OY727107.1_Ormia_ochracea_genome_assembly,_chromosome:_3	AUGUSTUS	intron	5217756	5218053	1	+	.	ID=g6529.t1.intron4;Parent=g6529.t1;
OY727107.1_Ormia_ochracea_genome_assembly,_chromosome:_3	AUGUSTUS	CDS	5218054	5218130	1	+	1	ID=g6529.t1.CDS5;Parent=g6529.t1;
OY727107.1_Ormia_ochracea_genome_assembly,_chromosome:_3	AUGUSTUS	exon	5218054	5218130	.	+	.	ID=g6529.t1.exon5;Parent=g6529.t1;
OY727107.1_Ormia_ochracea_genome_assembly,_chromosome:_3	AUGUSTUS	intron	5218131	5218198	1	+	.	ID=g6529.t1.intron5;Parent=g6529.t1;
OY727107.1_Ormia_ochracea_genome_assembly,_chromosome:_3	AUGUSTUS	CDS	5218199	5218383	1	+	2	ID=g6529.t1.CDS6;Parent=g6529.t1;
OY727107.1_Ormia_ochracea_genome_assembly,_chromosome:_3	AUGUSTUS	exon	5218199	5218383	.	+	.	ID=g6529.t1.exon6;Parent=g6529.t1;
OY727107.1_Ormia_ochracea_genome_assembly,_chromosome:_3	AUGUSTUS	intron	5218384	5218737	1	+	.	ID=g6529.t1.intron6;Parent=g6529.t1;
OY727107.1_Ormia_ochracea_genome_assembly,_chromosome:_3	AUGUSTUS	CDS	5218738	5218898	1	+	0	ID=g6529.t1.CDS7;Parent=g6529.t1;
OY727107.1_Ormia_ochracea_genome_assembly,_chromosome:_3	AUGUSTUS	exon	5218738	5218898	.	+	.	ID=g6529.t1.exon7;Parent=g6529.t1;
OY727107.1_Ormia_ochracea_genome_assembly,_chromosome:_3	AUGUSTUS	intron	5218899	5219994	1	+	.	ID=g6529.t1.intron7;Parent=g6529.t1;
OY727107.1_Ormia_ochracea_genome_assembly,_chromosome:_3	AUGUSTUS	CDS	5219995	5220357	1	+	1	ID=g6529.t1.CDS8;Parent=g6529.t1;
OY727107.1_Ormia_ochracea_genome_assembly,_chromosome:_3	AUGUSTUS	exon	5219995	5220357	.	+	.	ID=g6529.t1.exon8;Parent=g6529.t1;
OY727107.1_Ormia_ochracea_genome_assembly,_chromosome:_3	AUGUSTUS	intron	5220358	5220419	1	+	.	ID=g6529.t1.intron8;Parent=g6529.t1;
OY727107.1_Ormia_ochracea_genome_assembly,_chromosome:_3	AUGUSTUS	CDS	5220420	5220736	1	+	1	ID=g6529.t1.CDS9;Parent=g6529.t1;
OY727107.1_Ormia_ochracea_genome_assembly,_chromosome:_3	AUGUSTUS	exon	5220420	5220736	.	+	.	ID=g6529.t1.exon9;Parent=g6529.t1;
OY727107.1_Ormia_ochracea_genome_assembly,_chromosome:_3	AUGUSTUS	intron	5220737	5220817	1	+	.	ID=g6529.t1.intron9;Parent=g6529.t1;
OY727107.1_Ormia_ochracea_genome_assembly,_chromosome:_3	AUGUSTUS	CDS	5220818	5220966	1	+	2	ID=g6529.t1.CDS10;Parent=g6529.t1;
OY727107.1_Ormia_ochracea_genome_assembly,_chromosome:_3	AUGUSTUS	exon	5220818	5220966	.	+	.	ID=g6529.t1.exon10;Parent=g6529.t1;
OY727107.1_Ormia_ochracea_genome_assembly,_chromosome:_3	AUGUSTUS	intron	5220967	5221587	1	+	.	ID=g6529.t1.intron10;Parent=g6529.t1;
OY727107.1_Ormia_ochracea_genome_assembly,_chromosome:_3	AUGUSTUS	CDS	5221588	5221818	1	+	0	ID=g6529.t1.CDS11;Parent=g6529.t1;
OY727107.1_Ormia_ochracea_genome_assembly,_chromosome:_3	AUGUSTUS	exon	5221588	5221818	.	+	.	ID=g6529.t1.exon11;Parent=g6529.t1;
OY727107.1_Ormia_ochracea_genome_assembly,_chromosome:_3	AUGUSTUS	stop_codon	5221816	5221818	.	+	0	ID=g6529.t1.stop1;Parent=g6529.t1;
OY727107.1_Ormia_ochracea_genome_assembly,_chromosome:_3	GeneMark.hmm3	mRNA	5205434	5221818	.	+	.	ID=g6529.t2;Parent=g6529;
OY727107.1_Ormia_ochracea_genome_assembly,_chromosome:_3	GeneMark.hmm3	start_codon	5205434	5205436	.	+	0	ID=g6529.t2.start1;Parent=g6529.t2;
OY727107.1_Ormia_ochracea_genome_assembly,_chromosome:_3	GeneMark.hmm3	CDS	5205434	5205545	.	+	0	ID=g6529.t2.CDS1;Parent=g6529.t2;
OY727107.1_Ormia_ochracea_genome_assembly,_chromosome:_3	GeneMark.hmm3	exon	5205434	5205545	0	+	.	ID=g6529.t2.exon1;Parent=g6529.t2;
OY727107.1_Ormia_ochracea_genome_assembly,_chromosome:_3	GeneMark.hmm3	intron	5205546	5213083	.	+	2	ID=g6529.t2.intron1;Parent=g6529.t2;
OY727107.1_Ormia_ochracea_genome_assembly,_chromosome:_3	GeneMark.hmm3	CDS	5213084	5213394	.	+	2	ID=g6529.t2.CDS2;Parent=g6529.t2;
OY727107.1_Ormia_ochracea_genome_assembly,_chromosome:_3	GeneMark.hmm3	exon	5213084	5213394	0	+	.	ID=g6529.t2.exon2;Parent=g6529.t2;
OY727107.1_Ormia_ochracea_genome_assembly,_chromosome:_3	GeneMark.hmm3	intron	5213395	5217546	.	+	0	ID=g6529.t2.intron2;Parent=g6529.t2;
OY727107.1_Ormia_ochracea_genome_assembly,_chromosome:_3	GeneMark.hmm3	CDS	5217547	5217755	.	+	0	ID=g6529.t2.CDS3;Parent=g6529.t2;
OY727107.1_Ormia_ochracea_genome_assembly,_chromosome:_3	GeneMark.hmm3	exon	5217547	5217755	0	+	.	ID=g6529.t2.exon3;Parent=g6529.t2;
OY727107.1_Ormia_ochracea_genome_assembly,_chromosome:_3	GeneMark.hmm3	intron	5217756	5218053	.	+	1	ID=g6529.t2.intron3;Parent=g6529.t2;
OY727107.1_Ormia_ochracea_genome_assembly,_chromosome:_3	GeneMark.hmm3	CDS	5218054	5218130	.	+	1	ID=g6529.t2.CDS4;Parent=g6529.t2;
OY727107.1_Ormia_ochracea_genome_assembly,_chromosome:_3	GeneMark.hmm3	exon	5218054	5218130	0	+	.	ID=g6529.t2.exon4;Parent=g6529.t2;
OY727107.1_Ormia_ochracea_genome_assembly,_chromosome:_3	GeneMark.hmm3	intron	5218131	5218198	.	+	2	ID=g6529.t2.intron4;Parent=g6529.t2;
OY727107.1_Ormia_ochracea_genome_assembly,_chromosome:_3	GeneMark.hmm3	CDS	5218199	5218383	.	+	2	ID=g6529.t2.CDS5;Parent=g6529.t2;
OY727107.1_Ormia_ochracea_genome_assembly,_chromosome:_3	GeneMark.hmm3	exon	5218199	5218383	0	+	.	ID=g6529.t2.exon5;Parent=g6529.t2;
OY727107.1_Ormia_ochracea_genome_assembly,_chromosome:_3	GeneMark.hmm3	intron	5218384	5218737	.	+	0	ID=g6529.t2.intron5;Parent=g6529.t2;
OY727107.1_Ormia_ochracea_genome_assembly,_chromosome:_3	GeneMark.hmm3	CDS	5218738	5218898	.	+	0	ID=g6529.t2.CDS6;Parent=g6529.t2;
OY727107.1_Ormia_ochracea_genome_assembly,_chromosome:_3	GeneMark.hmm3	exon	5218738	5218898	0	+	.	ID=g6529.t2.exon6;Parent=g6529.t2;
OY727107.1_Ormia_ochracea_genome_assembly,_chromosome:_3	GeneMark.hmm3	intron	5218899	5219994	.	+	1	ID=g6529.t2.intron6;Parent=g6529.t2;
OY727107.1_Ormia_ochracea_genome_assembly,_chromosome:_3	GeneMark.hmm3	CDS	5219995	5220357	.	+	1	ID=g6529.t2.CDS7;Parent=g6529.t2;
OY727107.1_Ormia_ochracea_genome_assembly,_chromosome:_3	GeneMark.hmm3	exon	5219995	5220357	0	+	.	ID=g6529.t2.exon7;Parent=g6529.t2;
OY727107.1_Ormia_ochracea_genome_assembly,_chromosome:_3	GeneMark.hmm3	intron	5220358	5220419	.	+	1	ID=g6529.t2.intron7;Parent=g6529.t2;
OY727107.1_Ormia_ochracea_genome_assembly,_chromosome:_3	GeneMark.hmm3	CDS	5220420	5220736	.	+	1	ID=g6529.t2.CDS8;Parent=g6529.t2;
OY727107.1_Ormia_ochracea_genome_assembly,_chromosome:_3	GeneMark.hmm3	exon	5220420	5220736	0	+	.	ID=g6529.t2.exon8;Parent=g6529.t2;
OY727107.1_Ormia_ochracea_genome_assembly,_chromosome:_3	GeneMark.hmm3	intron	5220737	5220817	.	+	2	ID=g6529.t2.intron8;Parent=g6529.t2;
OY727107.1_Ormia_ochracea_genome_assembly,_chromosome:_3	GeneMark.hmm3	CDS	5220818	5220966	.	+	2	ID=g6529.t2.CDS9;Parent=g6529.t2;
OY727107.1_Ormia_ochracea_genome_assembly,_chromosome:_3	GeneMark.hmm3	exon	5220818	5220966	0	+	.	ID=g6529.t2.exon9;Parent=g6529.t2;
OY727107.1_Ormia_ochracea_genome_assembly,_chromosome:_3	GeneMark.hmm3	intron	5220967	5221587	.	+	0	ID=g6529.t2.intron9;Parent=g6529.t2;
OY727107.1_Ormia_ochracea_genome_assembly,_chromosome:_3	GeneMark.hmm3	CDS	5221588	5221818	.	+	0	ID=g6529.t2.CDS10;Parent=g6529.t2;
OY727107.1_Ormia_ochracea_genome_assembly,_chromosome:_3	GeneMark.hmm3	exon	5221588	5221818	0	+	.	ID=g6529.t2.exon10;Parent=g6529.t2;
OY727107.1_Ormia_ochracea_genome_assembly,_chromosome:_3	GeneMark.hmm3	stop_codon	5221816	5221818	.	+	0	ID=g6529.t2.stop1;Parent=g6529.t2;
OY727107.1_Ormia_ochracea_genome_assembly,_chromosome:_3	AUGUSTUS	gene	5225906	5226741	.	-	.	ID=g6530;
OY727107.1_Ormia_ochracea_genome_assembly,_chromosome:_3	AUGUSTUS	mRNA	5225906	5226741	0.55	-	.	ID=g6530.t1;Parent=g6530;
OY727107.1_Ormia_ochracea_genome_assembly,_chromosome:_3	AUGUSTUS	stop_codon	5225906	5225908	.	-	0	ID=g6530.t1.stop1;Parent=g6530.t1;
OY727107.1_Ormia_ochracea_genome_assembly,_chromosome:_3	AUGUSTUS	CDS	5225906	5226048	1	-	2	ID=g6530.t1.CDS1;Parent=g6530.t1;
OY727107.1_Ormia_ochracea_genome_assembly,_chromosome:_3	AUGUSTUS	exon	5225906	5226048	.	-	.	ID=g6530.t1.exon1;Parent=g6530.t1;
OY727107.1_Ormia_ochracea_genome_assembly,_chromosome:_3	AUGUSTUS	intron	5226049	5226305	1	-	.	ID=g6530.t1.intron1;Parent=g6530.t1;
OY727107.1_Ormia_ochracea_genome_assembly,_chromosome:_3	AUGUSTUS	CDS	5226306	5226441	0.83	-	0	ID=g6530.t1.CDS2;Parent=g6530.t1;
OY727107.1_Ormia_ochracea_genome_assembly,_chromosome:_3	AUGUSTUS	exon	5226306	5226441	.	-	.	ID=g6530.t1.exon2;Parent=g6530.t1;
OY727107.1_Ormia_ochracea_genome_assembly,_chromosome:_3	AUGUSTUS	intron	5226442	5226738	0.55	-	.	ID=g6530.t1.intron2;Parent=g6530.t1;
OY727107.1_Ormia_ochracea_genome_assembly,_chromosome:_3	AUGUSTUS	CDS	5226739	5226741	0.55	-	0	ID=g6530.t1.CDS3;Parent=g6530.t1;
OY727107.1_Ormia_ochracea_genome_assembly,_chromosome:_3	AUGUSTUS	exon	5226739	5226741	.	-	.	ID=g6530.t1.exon3;Parent=g6530.t1;
OY727107.1_Ormia_ochracea_genome_assembly,_chromosome:_3	AUGUSTUS	start_codon	5226739	5226741	.	-	0	ID=g6530.t1.start1;Parent=g6530.t1;
OY727107.1_Ormia_ochracea_genome_assembly,_chromosome:_3	AUGUSTUS	gene	5227967	5228942	.	+	.	ID=g6531;
OY727107.1_Ormia_ochracea_genome_assembly,_chromosome:_3	AUGUSTUS	mRNA	5227967	5228942	1	+	.	ID=g6531.t1;Parent=g6531;
OY727107.1_Ormia_ochracea_genome_assembly,_chromosome:_3	AUGUSTUS	start_codon	5227967	5227969	.	+	0	ID=g6531.t1.start1;Parent=g6531.t1;
OY727107.1_Ormia_ochracea_genome_assembly,_chromosome:_3	AUGUSTUS	CDS	5227967	5228137	1	+	0	ID=g6531.t1.CDS1;Parent=g6531.t1;
OY727107.1_Ormia_ochracea_genome_assembly,_chromosome:_3	AUGUSTUS	exon	5227967	5228137	.	+	.	ID=g6531.t1.exon1;Parent=g6531.t1;
OY727107.1_Ormia_ochracea_genome_assembly,_chromosome:_3	AUGUSTUS	intron	5228138	5228210	1	+	.	ID=g6531.t1.intron1;Parent=g6531.t1;
OY727107.1_Ormia_ochracea_genome_assembly,_chromosome:_3	AUGUSTUS	CDS	5228211	5228942	1	+	0	ID=g6531.t1.CDS2;Parent=g6531.t1;
OY727107.1_Ormia_ochracea_genome_assembly,_chromosome:_3	AUGUSTUS	exon	5228211	5228942	.	+	.	ID=g6531.t1.exon2;Parent=g6531.t1;
OY727107.1_Ormia_ochracea_genome_assembly,_chromosome:_3	AUGUSTUS	stop_codon	5228940	5228942	.	+	0	ID=g6531.t1.stop1;Parent=g6531.t1;
OY727107.1_Ormia_ochracea_genome_assembly,_chromosome:_3	AUGUSTUS	gene	5230451	5230940	.	-	.	ID=g6532;
OY727107.1_Ormia_ochracea_genome_assembly,_chromosome:_3	AUGUSTUS	mRNA	5230451	5230940	1	-	.	ID=g6532.t1;Parent=g6532;
OY727107.1_Ormia_ochracea_genome_assembly,_chromosome:_3	AUGUSTUS	stop_codon	5230451	5230453	.	-	0	ID=g6532.t1.stop1;Parent=g6532.t1;
OY727107.1_Ormia_ochracea_genome_assembly,_chromosome:_3	AUGUSTUS	CDS	5230451	5230714	1	-	0	ID=g6532.t1.CDS1;Parent=g6532.t1;
OY727107.1_Ormia_ochracea_genome_assembly,_chromosome:_3	AUGUSTUS	exon	5230451	5230714	.	-	.	ID=g6532.t1.exon1;Parent=g6532.t1;
OY727107.1_Ormia_ochracea_genome_assembly,_chromosome:_3	AUGUSTUS	intron	5230715	5230775	1	-	.	ID=g6532.t1.intron1;Parent=g6532.t1;
OY727107.1_Ormia_ochracea_genome_assembly,_chromosome:_3	AUGUSTUS	CDS	5230776	5230940	1	-	0	ID=g6532.t1.CDS2;Parent=g6532.t1;
OY727107.1_Ormia_ochracea_genome_assembly,_chromosome:_3	AUGUSTUS	exon	5230776	5230940	.	-	.	ID=g6532.t1.exon2;Parent=g6532.t1;
OY727107.1_Ormia_ochracea_genome_assembly,_chromosome:_3	AUGUSTUS	start_codon	5230938	5230940	.	-	0	ID=g6532.t1.start1;Parent=g6532.t1;
OY727107.1_Ormia_ochracea_genome_assembly,_chromosome:_3	AUGUSTUS	gene	5231748	5239389	.	+	.	ID=g6533;
OY727107.1_Ormia_ochracea_genome_assembly,_chromosome:_3	AUGUSTUS	mRNA	5231748	5239389	0.81	+	.	ID=g6533.t1;Parent=g6533;
OY727107.1_Ormia_ochracea_genome_assembly,_chromosome:_3	AUGUSTUS	start_codon	5231748	5231750	.	+	0	ID=g6533.t1.start1;Parent=g6533.t1;
OY727107.1_Ormia_ochracea_genome_assembly,_chromosome:_3	AUGUSTUS	CDS	5231748	5231871	1	+	0	ID=g6533.t1.CDS1;Parent=g6533.t1;
OY727107.1_Ormia_ochracea_genome_assembly,_chromosome:_3	AUGUSTUS	exon	5231748	5231871	.	+	.	ID=g6533.t1.exon1;Parent=g6533.t1;
OY727107.1_Ormia_ochracea_genome_assembly,_chromosome:_3	AUGUSTUS	intron	5231872	5232989	1	+	.	ID=g6533.t1.intron1;Parent=g6533.t1;
OY727107.1_Ormia_ochracea_genome_assembly,_chromosome:_3	AUGUSTUS	CDS	5232990	5233148	1	+	2	ID=g6533.t1.CDS2;Parent=g6533.t1;
OY727107.1_Ormia_ochracea_genome_assembly,_chromosome:_3	AUGUSTUS	exon	5232990	5233148	.	+	.	ID=g6533.t1.exon2;Parent=g6533.t1;
OY727107.1_Ormia_ochracea_genome_assembly,_chromosome:_3	AUGUSTUS	intron	5233149	5233571	0.81	+	.	ID=g6533.t1.intron2;Parent=g6533.t1;
OY727107.1_Ormia_ochracea_genome_assembly,_chromosome:_3	AUGUSTUS	CDS	5233572	5234053	0.81	+	2	ID=g6533.t1.CDS3;Parent=g6533.t1;
OY727107.1_Ormia_ochracea_genome_assembly,_chromosome:_3	AUGUSTUS	exon	5233572	5234053	.	+	.	ID=g6533.t1.exon3;Parent=g6533.t1;
OY727107.1_Ormia_ochracea_genome_assembly,_chromosome:_3	AUGUSTUS	intron	5234054	5234116	1	+	.	ID=g6533.t1.intron3;Parent=g6533.t1;
OY727107.1_Ormia_ochracea_genome_assembly,_chromosome:_3	AUGUSTUS	CDS	5234117	5234257	1	+	0	ID=g6533.t1.CDS4;Parent=g6533.t1;
OY727107.1_Ormia_ochracea_genome_assembly,_chromosome:_3	AUGUSTUS	exon	5234117	5234257	.	+	.	ID=g6533.t1.exon4;Parent=g6533.t1;
OY727107.1_Ormia_ochracea_genome_assembly,_chromosome:_3	AUGUSTUS	intron	5234258	5234332	1	+	.	ID=g6533.t1.intron4;Parent=g6533.t1;
OY727107.1_Ormia_ochracea_genome_assembly,_chromosome:_3	AUGUSTUS	CDS	5234333	5234410	1	+	0	ID=g6533.t1.CDS5;Parent=g6533.t1;
OY727107.1_Ormia_ochracea_genome_assembly,_chromosome:_3	AUGUSTUS	exon	5234333	5234410	.	+	.	ID=g6533.t1.exon5;Parent=g6533.t1;
OY727107.1_Ormia_ochracea_genome_assembly,_chromosome:_3	AUGUSTUS	intron	5234411	5234473	1	+	.	ID=g6533.t1.intron5;Parent=g6533.t1;
OY727107.1_Ormia_ochracea_genome_assembly,_chromosome:_3	AUGUSTUS	CDS	5234474	5235671	1	+	0	ID=g6533.t1.CDS6;Parent=g6533.t1;
OY727107.1_Ormia_ochracea_genome_assembly,_chromosome:_3	AUGUSTUS	exon	5234474	5235671	.	+	.	ID=g6533.t1.exon6;Parent=g6533.t1;
OY727107.1_Ormia_ochracea_genome_assembly,_chromosome:_3	AUGUSTUS	intron	5235672	5235743	1	+	.	ID=g6533.t1.intron6;Parent=g6533.t1;
OY727107.1_Ormia_ochracea_genome_assembly,_chromosome:_3	AUGUSTUS	CDS	5235744	5236027	1	+	2	ID=g6533.t1.CDS7;Parent=g6533.t1;
OY727107.1_Ormia_ochracea_genome_assembly,_chromosome:_3	AUGUSTUS	exon	5235744	5236027	.	+	.	ID=g6533.t1.exon7;Parent=g6533.t1;
OY727107.1_Ormia_ochracea_genome_assembly,_chromosome:_3	AUGUSTUS	intron	5236028	5236209	1	+	.	ID=g6533.t1.intron7;Parent=g6533.t1;
OY727107.1_Ormia_ochracea_genome_assembly,_chromosome:_3	AUGUSTUS	CDS	5236210	5236325	1	+	0	ID=g6533.t1.CDS8;Parent=g6533.t1;
OY727107.1_Ormia_ochracea_genome_assembly,_chromosome:_3	AUGUSTUS	exon	5236210	5236325	.	+	.	ID=g6533.t1.exon8;Parent=g6533.t1;
OY727107.1_Ormia_ochracea_genome_assembly,_chromosome:_3	AUGUSTUS	intron	5236326	5237874	1	+	.	ID=g6533.t1.intron8;Parent=g6533.t1;
OY727107.1_Ormia_ochracea_genome_assembly,_chromosome:_3	AUGUSTUS	CDS	5237875	5238000	1	+	1	ID=g6533.t1.CDS9;Parent=g6533.t1;
OY727107.1_Ormia_ochracea_genome_assembly,_chromosome:_3	AUGUSTUS	exon	5237875	5238000	.	+	.	ID=g6533.t1.exon9;Parent=g6533.t1;
OY727107.1_Ormia_ochracea_genome_assembly,_chromosome:_3	AUGUSTUS	intron	5238001	5238923	1	+	.	ID=g6533.t1.intron9;Parent=g6533.t1;
OY727107.1_Ormia_ochracea_genome_assembly,_chromosome:_3	AUGUSTUS	CDS	5238924	5239389	1	+	1	ID=g6533.t1.CDS10;Parent=g6533.t1;
OY727107.1_Ormia_ochracea_genome_assembly,_chromosome:_3	AUGUSTUS	exon	5238924	5239389	.	+	.	ID=g6533.t1.exon10;Parent=g6533.t1;
OY727107.1_Ormia_ochracea_genome_assembly,_chromosome:_3	AUGUSTUS	stop_codon	5239387	5239389	.	+	0	ID=g6533.t1.stop1;Parent=g6533.t1;
OY727107.1_Ormia_ochracea_genome_assembly,_chromosome:_3	AUGUSTUS	gene	5240933	5243236	.	+	.	ID=g6534;
OY727107.1_Ormia_ochracea_genome_assembly,_chromosome:_3	AUGUSTUS	mRNA	5240933	5243236	1	+	.	ID=g6534.t1;Parent=g6534;
OY727107.1_Ormia_ochracea_genome_assembly,_chromosome:_3	AUGUSTUS	start_codon	5240933	5240935	.	+	0	ID=g6534.t1.start1;Parent=g6534.t1;
OY727107.1_Ormia_ochracea_genome_assembly,_chromosome:_3	AUGUSTUS	CDS	5240933	5241167	1	+	0	ID=g6534.t1.CDS1;Parent=g6534.t1;
OY727107.1_Ormia_ochracea_genome_assembly,_chromosome:_3	AUGUSTUS	exon	5240933	5241167	.	+	.	ID=g6534.t1.exon1;Parent=g6534.t1;
OY727107.1_Ormia_ochracea_genome_assembly,_chromosome:_3	AUGUSTUS	intron	5241168	5241845	1	+	.	ID=g6534.t1.intron1;Parent=g6534.t1;
OY727107.1_Ormia_ochracea_genome_assembly,_chromosome:_3	AUGUSTUS	CDS	5241846	5241997	1	+	2	ID=g6534.t1.CDS2;Parent=g6534.t1;
OY727107.1_Ormia_ochracea_genome_assembly,_chromosome:_3	AUGUSTUS	exon	5241846	5241997	.	+	.	ID=g6534.t1.exon2;Parent=g6534.t1;
OY727107.1_Ormia_ochracea_genome_assembly,_chromosome:_3	AUGUSTUS	intron	5241998	5242179	1	+	.	ID=g6534.t1.intron2;Parent=g6534.t1;
OY727107.1_Ormia_ochracea_genome_assembly,_chromosome:_3	AUGUSTUS	CDS	5242180	5242362	1	+	0	ID=g6534.t1.CDS3;Parent=g6534.t1;
OY727107.1_Ormia_ochracea_genome_assembly,_chromosome:_3	AUGUSTUS	exon	5242180	5242362	.	+	.	ID=g6534.t1.exon3;Parent=g6534.t1;
OY727107.1_Ormia_ochracea_genome_assembly,_chromosome:_3	AUGUSTUS	intron	5242363	5243020	1	+	.	ID=g6534.t1.intron3;Parent=g6534.t1;
OY727107.1_Ormia_ochracea_genome_assembly,_chromosome:_3	AUGUSTUS	CDS	5243021	5243236	1	+	0	ID=g6534.t1.CDS4;Parent=g6534.t1;
OY727107.1_Ormia_ochracea_genome_assembly,_chromosome:_3	AUGUSTUS	exon	5243021	5243236	.	+	.	ID=g6534.t1.exon4;Parent=g6534.t1;
OY727107.1_Ormia_ochracea_genome_assembly,_chromosome:_3	AUGUSTUS	stop_codon	5243234	5243236	.	+	0	ID=g6534.t1.stop1;Parent=g6534.t1;
OY727107.1_Ormia_ochracea_genome_assembly,_chromosome:_3	AUGUSTUS	gene	5245269	5246376	.	+	.	ID=g6535;
OY727107.1_Ormia_ochracea_genome_assembly,_chromosome:_3	AUGUSTUS	mRNA	5245269	5246376	1	+	.	ID=g6535.t1;Parent=g6535;
OY727107.1_Ormia_ochracea_genome_assembly,_chromosome:_3	AUGUSTUS	start_codon	5245269	5245271	.	+	0	ID=g6535.t1.start1;Parent=g6535.t1;
OY727107.1_Ormia_ochracea_genome_assembly,_chromosome:_3	AUGUSTUS	CDS	5245269	5245442	1	+	0	ID=g6535.t1.CDS1;Parent=g6535.t1;
OY727107.1_Ormia_ochracea_genome_assembly,_chromosome:_3	AUGUSTUS	exon	5245269	5245442	.	+	.	ID=g6535.t1.exon1;Parent=g6535.t1;
OY727107.1_Ormia_ochracea_genome_assembly,_chromosome:_3	AUGUSTUS	intron	5245443	5245496	1	+	.	ID=g6535.t1.intron1;Parent=g6535.t1;
OY727107.1_Ormia_ochracea_genome_assembly,_chromosome:_3	AUGUSTUS	CDS	5245497	5245789	1	+	0	ID=g6535.t1.CDS2;Parent=g6535.t1;
OY727107.1_Ormia_ochracea_genome_assembly,_chromosome:_3	AUGUSTUS	exon	5245497	5245789	.	+	.	ID=g6535.t1.exon2;Parent=g6535.t1;
OY727107.1_Ormia_ochracea_genome_assembly,_chromosome:_3	AUGUSTUS	intron	5245790	5245848	1	+	.	ID=g6535.t1.intron2;Parent=g6535.t1;
OY727107.1_Ormia_ochracea_genome_assembly,_chromosome:_3	AUGUSTUS	CDS	5245849	5245994	1	+	1	ID=g6535.t1.CDS3;Parent=g6535.t1;
OY727107.1_Ormia_ochracea_genome_assembly,_chromosome:_3	AUGUSTUS	exon	5245849	5245994	.	+	.	ID=g6535.t1.exon3;Parent=g6535.t1;
OY727107.1_Ormia_ochracea_genome_assembly,_chromosome:_3	AUGUSTUS	intron	5245995	5246065	1	+	.	ID=g6535.t1.intron3;Parent=g6535.t1;
OY727107.1_Ormia_ochracea_genome_assembly,_chromosome:_3	AUGUSTUS	CDS	5246066	5246376	1	+	2	ID=g6535.t1.CDS4;Parent=g6535.t1;
OY727107.1_Ormia_ochracea_genome_assembly,_chromosome:_3	AUGUSTUS	exon	5246066	5246376	.	+	.	ID=g6535.t1.exon4;Parent=g6535.t1;
OY727107.1_Ormia_ochracea_genome_assembly,_chromosome:_3	AUGUSTUS	stop_codon	5246374	5246376	.	+	0	ID=g6535.t1.stop1;Parent=g6535.t1;
OY727107.1_Ormia_ochracea_genome_assembly,_chromosome:_3	AUGUSTUS	gene	5248688	5251219	.	-	.	ID=g6536;
OY727107.1_Ormia_ochracea_genome_assembly,_chromosome:_3	AUGUSTUS	mRNA	5248688	5251219	1	-	.	ID=g6536.t1;Parent=g6536;
OY727107.1_Ormia_ochracea_genome_assembly,_chromosome:_3	AUGUSTUS	stop_codon	5248688	5248690	.	-	0	ID=g6536.t1.stop1;Parent=g6536.t1;
OY727107.1_Ormia_ochracea_genome_assembly,_chromosome:_3	AUGUSTUS	CDS	5248688	5248798	1	-	0	ID=g6536.t1.CDS1;Parent=g6536.t1;
OY727107.1_Ormia_ochracea_genome_assembly,_chromosome:_3	AUGUSTUS	exon	5248688	5248798	.	-	.	ID=g6536.t1.exon1;Parent=g6536.t1;
OY727107.1_Ormia_ochracea_genome_assembly,_chromosome:_3	AUGUSTUS	intron	5248799	5248920	1	-	.	ID=g6536.t1.intron1;Parent=g6536.t1;
OY727107.1_Ormia_ochracea_genome_assembly,_chromosome:_3	AUGUSTUS	CDS	5248921	5249100	1	-	0	ID=g6536.t1.CDS2;Parent=g6536.t1;
OY727107.1_Ormia_ochracea_genome_assembly,_chromosome:_3	AUGUSTUS	exon	5248921	5249100	.	-	.	ID=g6536.t1.exon2;Parent=g6536.t1;
OY727107.1_Ormia_ochracea_genome_assembly,_chromosome:_3	AUGUSTUS	intron	5249101	5249171	1	-	.	ID=g6536.t1.intron2;Parent=g6536.t1;
OY727107.1_Ormia_ochracea_genome_assembly,_chromosome:_3	AUGUSTUS	CDS	5249172	5250238	1	-	2	ID=g6536.t1.CDS3;Parent=g6536.t1;
OY727107.1_Ormia_ochracea_genome_assembly,_chromosome:_3	AUGUSTUS	exon	5249172	5250238	.	-	.	ID=g6536.t1.exon3;Parent=g6536.t1;
OY727107.1_Ormia_ochracea_genome_assembly,_chromosome:_3	AUGUSTUS	intron	5250239	5251170	1	-	.	ID=g6536.t1.intron3;Parent=g6536.t1;
OY727107.1_Ormia_ochracea_genome_assembly,_chromosome:_3	AUGUSTUS	CDS	5251171	5251219	1	-	0	ID=g6536.t1.CDS4;Parent=g6536.t1;
OY727107.1_Ormia_ochracea_genome_assembly,_chromosome:_3	AUGUSTUS	exon	5251171	5251219	.	-	.	ID=g6536.t1.exon4;Parent=g6536.t1;
OY727107.1_Ormia_ochracea_genome_assembly,_chromosome:_3	AUGUSTUS	start_codon	5251217	5251219	.	-	0	ID=g6536.t1.start1;Parent=g6536.t1;
OY727107.1_Ormia_ochracea_genome_assembly,_chromosome:_3	AUGUSTUS	mRNA	5248688	5251219	1	-	.	ID=g6536.t2;Parent=g6536;
OY727107.1_Ormia_ochracea_genome_assembly,_chromosome:_3	AUGUSTUS	stop_codon	5248688	5248690	.	-	0	ID=g6536.t2.stop1;Parent=g6536.t2;
OY727107.1_Ormia_ochracea_genome_assembly,_chromosome:_3	AUGUSTUS	CDS	5248688	5248798	1	-	0	ID=g6536.t2.CDS1;Parent=g6536.t2;
OY727107.1_Ormia_ochracea_genome_assembly,_chromosome:_3	AUGUSTUS	exon	5248688	5248798	.	-	.	ID=g6536.t2.exon1;Parent=g6536.t2;
OY727107.1_Ormia_ochracea_genome_assembly,_chromosome:_3	AUGUSTUS	intron	5248799	5248911	1	-	.	ID=g6536.t2.intron1;Parent=g6536.t2;
OY727107.1_Ormia_ochracea_genome_assembly,_chromosome:_3	AUGUSTUS	CDS	5248912	5249100	1	-	0	ID=g6536.t2.CDS2;Parent=g6536.t2;
OY727107.1_Ormia_ochracea_genome_assembly,_chromosome:_3	AUGUSTUS	exon	5248912	5249100	.	-	.	ID=g6536.t2.exon2;Parent=g6536.t2;
OY727107.1_Ormia_ochracea_genome_assembly,_chromosome:_3	AUGUSTUS	intron	5249101	5249171	1	-	.	ID=g6536.t2.intron2;Parent=g6536.t2;
OY727107.1_Ormia_ochracea_genome_assembly,_chromosome:_3	AUGUSTUS	CDS	5249172	5250238	1	-	2	ID=g6536.t2.CDS3;Parent=g6536.t2;
OY727107.1_Ormia_ochracea_genome_assembly,_chromosome:_3	AUGUSTUS	exon	5249172	5250238	.	-	.	ID=g6536.t2.exon3;Parent=g6536.t2;
OY727107.1_Ormia_ochracea_genome_assembly,_chromosome:_3	AUGUSTUS	intron	5250239	5251170	1	-	.	ID=g6536.t2.intron3;Parent=g6536.t2;
OY727107.1_Ormia_ochracea_genome_assembly,_chromosome:_3	AUGUSTUS	CDS	5251171	5251219	1	-	0	ID=g6536.t2.CDS4;Parent=g6536.t2;
OY727107.1_Ormia_ochracea_genome_assembly,_chromosome:_3	AUGUSTUS	exon	5251171	5251219	.	-	.	ID=g6536.t2.exon4;Parent=g6536.t2;
OY727107.1_Ormia_ochracea_genome_assembly,_chromosome:_3	AUGUSTUS	start_codon	5251217	5251219	.	-	0	ID=g6536.t2.start1;Parent=g6536.t2;
OY727107.1_Ormia_ochracea_genome_assembly,_chromosome:_3	AUGUSTUS	gene	5302495	5311031	.	+	.	ID=g6537;
OY727107.1_Ormia_ochracea_genome_assembly,_chromosome:_3	AUGUSTUS	mRNA	5302495	5311031	1	+	.	ID=g6537.t1;Parent=g6537;
OY727107.1_Ormia_ochracea_genome_assembly,_chromosome:_3	AUGUSTUS	start_codon	5302495	5302497	.	+	0	ID=g6537.t1.start1;Parent=g6537.t1;
OY727107.1_Ormia_ochracea_genome_assembly,_chromosome:_3	AUGUSTUS	CDS	5302495	5303202	1	+	0	ID=g6537.t1.CDS1;Parent=g6537.t1;
OY727107.1_Ormia_ochracea_genome_assembly,_chromosome:_3	AUGUSTUS	exon	5302495	5303202	.	+	.	ID=g6537.t1.exon1;Parent=g6537.t1;
OY727107.1_Ormia_ochracea_genome_assembly,_chromosome:_3	AUGUSTUS	intron	5303203	5303287	1	+	.	ID=g6537.t1.intron1;Parent=g6537.t1;
OY727107.1_Ormia_ochracea_genome_assembly,_chromosome:_3	AUGUSTUS	CDS	5303288	5304037	1	+	0	ID=g6537.t1.CDS2;Parent=g6537.t1;
OY727107.1_Ormia_ochracea_genome_assembly,_chromosome:_3	AUGUSTUS	exon	5303288	5304037	.	+	.	ID=g6537.t1.exon2;Parent=g6537.t1;
OY727107.1_Ormia_ochracea_genome_assembly,_chromosome:_3	AUGUSTUS	intron	5304038	5304125	1	+	.	ID=g6537.t1.intron2;Parent=g6537.t1;
OY727107.1_Ormia_ochracea_genome_assembly,_chromosome:_3	AUGUSTUS	CDS	5304126	5304260	1	+	0	ID=g6537.t1.CDS3;Parent=g6537.t1;
OY727107.1_Ormia_ochracea_genome_assembly,_chromosome:_3	AUGUSTUS	exon	5304126	5304260	.	+	.	ID=g6537.t1.exon3;Parent=g6537.t1;
OY727107.1_Ormia_ochracea_genome_assembly,_chromosome:_3	AUGUSTUS	intron	5304261	5305484	1	+	.	ID=g6537.t1.intron3;Parent=g6537.t1;
OY727107.1_Ormia_ochracea_genome_assembly,_chromosome:_3	AUGUSTUS	CDS	5305485	5306627	1	+	0	ID=g6537.t1.CDS4;Parent=g6537.t1;
OY727107.1_Ormia_ochracea_genome_assembly,_chromosome:_3	AUGUSTUS	exon	5305485	5306627	.	+	.	ID=g6537.t1.exon4;Parent=g6537.t1;
OY727107.1_Ormia_ochracea_genome_assembly,_chromosome:_3	AUGUSTUS	intron	5306628	5306896	1	+	.	ID=g6537.t1.intron4;Parent=g6537.t1;
OY727107.1_Ormia_ochracea_genome_assembly,_chromosome:_3	AUGUSTUS	CDS	5306897	5307203	1	+	0	ID=g6537.t1.CDS5;Parent=g6537.t1;
OY727107.1_Ormia_ochracea_genome_assembly,_chromosome:_3	AUGUSTUS	exon	5306897	5307203	.	+	.	ID=g6537.t1.exon5;Parent=g6537.t1;
OY727107.1_Ormia_ochracea_genome_assembly,_chromosome:_3	AUGUSTUS	intron	5307204	5309109	1	+	.	ID=g6537.t1.intron5;Parent=g6537.t1;
OY727107.1_Ormia_ochracea_genome_assembly,_chromosome:_3	AUGUSTUS	CDS	5309110	5309249	1	+	2	ID=g6537.t1.CDS6;Parent=g6537.t1;
OY727107.1_Ormia_ochracea_genome_assembly,_chromosome:_3	AUGUSTUS	exon	5309110	5309249	.	+	.	ID=g6537.t1.exon6;Parent=g6537.t1;
OY727107.1_Ormia_ochracea_genome_assembly,_chromosome:_3	AUGUSTUS	intron	5309250	5309533	1	+	.	ID=g6537.t1.intron6;Parent=g6537.t1;
OY727107.1_Ormia_ochracea_genome_assembly,_chromosome:_3	AUGUSTUS	CDS	5309534	5310370	1	+	0	ID=g6537.t1.CDS7;Parent=g6537.t1;
OY727107.1_Ormia_ochracea_genome_assembly,_chromosome:_3	AUGUSTUS	exon	5309534	5310370	.	+	.	ID=g6537.t1.exon7;Parent=g6537.t1;
OY727107.1_Ormia_ochracea_genome_assembly,_chromosome:_3	AUGUSTUS	intron	5310371	5310438	1	+	.	ID=g6537.t1.intron7;Parent=g6537.t1;
OY727107.1_Ormia_ochracea_genome_assembly,_chromosome:_3	AUGUSTUS	CDS	5310439	5310579	1	+	0	ID=g6537.t1.CDS8;Parent=g6537.t1;
OY727107.1_Ormia_ochracea_genome_assembly,_chromosome:_3	AUGUSTUS	exon	5310439	5310579	.	+	.	ID=g6537.t1.exon8;Parent=g6537.t1;
OY727107.1_Ormia_ochracea_genome_assembly,_chromosome:_3	AUGUSTUS	intron	5310580	5310959	1	+	.	ID=g6537.t1.intron8;Parent=g6537.t1;
OY727107.1_Ormia_ochracea_genome_assembly,_chromosome:_3	AUGUSTUS	CDS	5310960	5311031	1	+	0	ID=g6537.t1.CDS9;Parent=g6537.t1;
OY727107.1_Ormia_ochracea_genome_assembly,_chromosome:_3	AUGUSTUS	exon	5310960	5311031	.	+	.	ID=g6537.t1.exon9;Parent=g6537.t1;
OY727107.1_Ormia_ochracea_genome_assembly,_chromosome:_3	AUGUSTUS	stop_codon	5311029	5311031	.	+	0	ID=g6537.t1.stop1;Parent=g6537.t1;
OY727107.1_Ormia_ochracea_genome_assembly,_chromosome:_3	AUGUSTUS	gene	5320996	5330171	.	-	.	ID=g6538;
OY727107.1_Ormia_ochracea_genome_assembly,_chromosome:_3	AUGUSTUS	mRNA	5320996	5330171	1	-	.	ID=g6538.t1;Parent=g6538;
OY727107.1_Ormia_ochracea_genome_assembly,_chromosome:_3	AUGUSTUS	stop_codon	5320996	5320998	.	-	0	ID=g6538.t1.stop1;Parent=g6538.t1;
OY727107.1_Ormia_ochracea_genome_assembly,_chromosome:_3	AUGUSTUS	CDS	5320996	5321182	1	-	1	ID=g6538.t1.CDS1;Parent=g6538.t1;
OY727107.1_Ormia_ochracea_genome_assembly,_chromosome:_3	AUGUSTUS	exon	5320996	5321182	.	-	.	ID=g6538.t1.exon1;Parent=g6538.t1;
OY727107.1_Ormia_ochracea_genome_assembly,_chromosome:_3	AUGUSTUS	intron	5321183	5321242	1	-	.	ID=g6538.t1.intron1;Parent=g6538.t1;
OY727107.1_Ormia_ochracea_genome_assembly,_chromosome:_3	AUGUSTUS	CDS	5321243	5321362	1	-	1	ID=g6538.t1.CDS2;Parent=g6538.t1;
OY727107.1_Ormia_ochracea_genome_assembly,_chromosome:_3	AUGUSTUS	exon	5321243	5321362	.	-	.	ID=g6538.t1.exon2;Parent=g6538.t1;
OY727107.1_Ormia_ochracea_genome_assembly,_chromosome:_3	AUGUSTUS	intron	5321363	5321416	1	-	.	ID=g6538.t1.intron2;Parent=g6538.t1;
OY727107.1_Ormia_ochracea_genome_assembly,_chromosome:_3	AUGUSTUS	CDS	5321417	5321603	1	-	2	ID=g6538.t1.CDS3;Parent=g6538.t1;
OY727107.1_Ormia_ochracea_genome_assembly,_chromosome:_3	AUGUSTUS	exon	5321417	5321603	.	-	.	ID=g6538.t1.exon3;Parent=g6538.t1;
OY727107.1_Ormia_ochracea_genome_assembly,_chromosome:_3	AUGUSTUS	intron	5321604	5323331	1	-	.	ID=g6538.t1.intron3;Parent=g6538.t1;
OY727107.1_Ormia_ochracea_genome_assembly,_chromosome:_3	AUGUSTUS	CDS	5323332	5323530	1	-	0	ID=g6538.t1.CDS4;Parent=g6538.t1;
OY727107.1_Ormia_ochracea_genome_assembly,_chromosome:_3	AUGUSTUS	exon	5323332	5323530	.	-	.	ID=g6538.t1.exon4;Parent=g6538.t1;
OY727107.1_Ormia_ochracea_genome_assembly,_chromosome:_3	AUGUSTUS	intron	5323531	5324916	1	-	.	ID=g6538.t1.intron4;Parent=g6538.t1;
OY727107.1_Ormia_ochracea_genome_assembly,_chromosome:_3	AUGUSTUS	CDS	5324917	5327426	1	-	2	ID=g6538.t1.CDS5;Parent=g6538.t1;
OY727107.1_Ormia_ochracea_genome_assembly,_chromosome:_3	AUGUSTUS	exon	5324917	5327426	.	-	.	ID=g6538.t1.exon5;Parent=g6538.t1;
OY727107.1_Ormia_ochracea_genome_assembly,_chromosome:_3	AUGUSTUS	intron	5327427	5327620	1	-	.	ID=g6538.t1.intron5;Parent=g6538.t1;
OY727107.1_Ormia_ochracea_genome_assembly,_chromosome:_3	AUGUSTUS	CDS	5327621	5328245	1	-	0	ID=g6538.t1.CDS6;Parent=g6538.t1;
OY727107.1_Ormia_ochracea_genome_assembly,_chromosome:_3	AUGUSTUS	exon	5327621	5328245	.	-	.	ID=g6538.t1.exon6;Parent=g6538.t1;
OY727107.1_Ormia_ochracea_genome_assembly,_chromosome:_3	AUGUSTUS	intron	5328246	5328702	1	-	.	ID=g6538.t1.intron6;Parent=g6538.t1;
OY727107.1_Ormia_ochracea_genome_assembly,_chromosome:_3	AUGUSTUS	CDS	5328703	5328846	1	-	0	ID=g6538.t1.CDS7;Parent=g6538.t1;
OY727107.1_Ormia_ochracea_genome_assembly,_chromosome:_3	AUGUSTUS	exon	5328703	5328846	.	-	.	ID=g6538.t1.exon7;Parent=g6538.t1;
OY727107.1_Ormia_ochracea_genome_assembly,_chromosome:_3	AUGUSTUS	intron	5328847	5329973	1	-	.	ID=g6538.t1.intron7;Parent=g6538.t1;
OY727107.1_Ormia_ochracea_genome_assembly,_chromosome:_3	AUGUSTUS	CDS	5329974	5330171	1	-	0	ID=g6538.t1.CDS8;Parent=g6538.t1;
OY727107.1_Ormia_ochracea_genome_assembly,_chromosome:_3	AUGUSTUS	exon	5329974	5330171	.	-	.	ID=g6538.t1.exon8;Parent=g6538.t1;
OY727107.1_Ormia_ochracea_genome_assembly,_chromosome:_3	AUGUSTUS	start_codon	5330169	5330171	.	-	0	ID=g6538.t1.start1;Parent=g6538.t1;
OY727107.1_Ormia_ochracea_genome_assembly,_chromosome:_3	AUGUSTUS	gene	5358235	5366391	.	-	.	ID=g6539;
OY727107.1_Ormia_ochracea_genome_assembly,_chromosome:_3	AUGUSTUS	mRNA	5358235	5366391	0.59	-	.	ID=g6539.t1;Parent=g6539;
OY727107.1_Ormia_ochracea_genome_assembly,_chromosome:_3	AUGUSTUS	stop_codon	5358235	5358237	.	-	0	ID=g6539.t1.stop1;Parent=g6539.t1;
OY727107.1_Ormia_ochracea_genome_assembly,_chromosome:_3	AUGUSTUS	CDS	5358235	5358399	0.59	-	0	ID=g6539.t1.CDS1;Parent=g6539.t1;
OY727107.1_Ormia_ochracea_genome_assembly,_chromosome:_3	AUGUSTUS	exon	5358235	5358399	.	-	.	ID=g6539.t1.exon1;Parent=g6539.t1;
OY727107.1_Ormia_ochracea_genome_assembly,_chromosome:_3	AUGUSTUS	intron	5358400	5359022	0.65	-	.	ID=g6539.t1.intron1;Parent=g6539.t1;
OY727107.1_Ormia_ochracea_genome_assembly,_chromosome:_3	AUGUSTUS	CDS	5359023	5359173	0.69	-	1	ID=g6539.t1.CDS2;Parent=g6539.t1;
OY727107.1_Ormia_ochracea_genome_assembly,_chromosome:_3	AUGUSTUS	exon	5359023	5359173	.	-	.	ID=g6539.t1.exon2;Parent=g6539.t1;
OY727107.1_Ormia_ochracea_genome_assembly,_chromosome:_3	AUGUSTUS	intron	5359174	5364509	1	-	.	ID=g6539.t1.intron2;Parent=g6539.t1;
OY727107.1_Ormia_ochracea_genome_assembly,_chromosome:_3	AUGUSTUS	CDS	5364510	5364842	1	-	1	ID=g6539.t1.CDS3;Parent=g6539.t1;
OY727107.1_Ormia_ochracea_genome_assembly,_chromosome:_3	AUGUSTUS	exon	5364510	5364842	.	-	.	ID=g6539.t1.exon3;Parent=g6539.t1;
OY727107.1_Ormia_ochracea_genome_assembly,_chromosome:_3	AUGUSTUS	intron	5364843	5365981	1	-	.	ID=g6539.t1.intron3;Parent=g6539.t1;
OY727107.1_Ormia_ochracea_genome_assembly,_chromosome:_3	AUGUSTUS	CDS	5365982	5366391	1	-	0	ID=g6539.t1.CDS4;Parent=g6539.t1;
OY727107.1_Ormia_ochracea_genome_assembly,_chromosome:_3	AUGUSTUS	exon	5365982	5366391	.	-	.	ID=g6539.t1.exon4;Parent=g6539.t1;
OY727107.1_Ormia_ochracea_genome_assembly,_chromosome:_3	AUGUSTUS	start_codon	5366389	5366391	.	-	0	ID=g6539.t1.start1;Parent=g6539.t1;
OY727107.1_Ormia_ochracea_genome_assembly,_chromosome:_3	AUGUSTUS	gene	5369346	5370753	.	-	.	ID=g6540;
OY727107.1_Ormia_ochracea_genome_assembly,_chromosome:_3	AUGUSTUS	mRNA	5369346	5370753	1	-	.	ID=g6540.t1;Parent=g6540;
OY727107.1_Ormia_ochracea_genome_assembly,_chromosome:_3	AUGUSTUS	stop_codon	5369346	5369348	.	-	0	ID=g6540.t1.stop1;Parent=g6540.t1;
OY727107.1_Ormia_ochracea_genome_assembly,_chromosome:_3	AUGUSTUS	CDS	5369346	5369508	1	-	1	ID=g6540.t1.CDS1;Parent=g6540.t1;
OY727107.1_Ormia_ochracea_genome_assembly,_chromosome:_3	AUGUSTUS	exon	5369346	5369508	.	-	.	ID=g6540.t1.exon1;Parent=g6540.t1;
OY727107.1_Ormia_ochracea_genome_assembly,_chromosome:_3	AUGUSTUS	intron	5369509	5369585	1	-	.	ID=g6540.t1.intron1;Parent=g6540.t1;
OY727107.1_Ormia_ochracea_genome_assembly,_chromosome:_3	AUGUSTUS	CDS	5369586	5369705	1	-	1	ID=g6540.t1.CDS2;Parent=g6540.t1;
OY727107.1_Ormia_ochracea_genome_assembly,_chromosome:_3	AUGUSTUS	exon	5369586	5369705	.	-	.	ID=g6540.t1.exon2;Parent=g6540.t1;
OY727107.1_Ormia_ochracea_genome_assembly,_chromosome:_3	AUGUSTUS	intron	5369706	5369845	1	-	.	ID=g6540.t1.intron2;Parent=g6540.t1;
OY727107.1_Ormia_ochracea_genome_assembly,_chromosome:_3	AUGUSTUS	CDS	5369846	5370753	1	-	0	ID=g6540.t1.CDS3;Parent=g6540.t1;
OY727107.1_Ormia_ochracea_genome_assembly,_chromosome:_3	AUGUSTUS	exon	5369846	5370753	.	-	.	ID=g6540.t1.exon3;Parent=g6540.t1;
OY727107.1_Ormia_ochracea_genome_assembly,_chromosome:_3	AUGUSTUS	start_codon	5370751	5370753	.	-	0	ID=g6540.t1.start1;Parent=g6540.t1;
OY727107.1_Ormia_ochracea_genome_assembly,_chromosome:_3	AUGUSTUS	gene	5395574	5399306	.	-	.	ID=g6541;
OY727107.1_Ormia_ochracea_genome_assembly,_chromosome:_3	AUGUSTUS	mRNA	5395574	5399306	1	-	.	ID=g6541.t1;Parent=g6541;
OY727107.1_Ormia_ochracea_genome_assembly,_chromosome:_3	AUGUSTUS	stop_codon	5395574	5395576	.	-	0	ID=g6541.t1.stop1;Parent=g6541.t1;
OY727107.1_Ormia_ochracea_genome_assembly,_chromosome:_3	AUGUSTUS	CDS	5395574	5396785	1	-	0	ID=g6541.t1.CDS1;Parent=g6541.t1;
OY727107.1_Ormia_ochracea_genome_assembly,_chromosome:_3	AUGUSTUS	exon	5395574	5396785	.	-	.	ID=g6541.t1.exon1;Parent=g6541.t1;
OY727107.1_Ormia_ochracea_genome_assembly,_chromosome:_3	AUGUSTUS	intron	5396786	5396854	1	-	.	ID=g6541.t1.intron1;Parent=g6541.t1;
OY727107.1_Ormia_ochracea_genome_assembly,_chromosome:_3	AUGUSTUS	CDS	5396855	5397077	1	-	1	ID=g6541.t1.CDS2;Parent=g6541.t1;
OY727107.1_Ormia_ochracea_genome_assembly,_chromosome:_3	AUGUSTUS	exon	5396855	5397077	.	-	.	ID=g6541.t1.exon2;Parent=g6541.t1;
OY727107.1_Ormia_ochracea_genome_assembly,_chromosome:_3	AUGUSTUS	intron	5397078	5397208	1	-	.	ID=g6541.t1.intron2;Parent=g6541.t1;
OY727107.1_Ormia_ochracea_genome_assembly,_chromosome:_3	AUGUSTUS	CDS	5397209	5397390	1	-	0	ID=g6541.t1.CDS3;Parent=g6541.t1;
OY727107.1_Ormia_ochracea_genome_assembly,_chromosome:_3	AUGUSTUS	exon	5397209	5397390	.	-	.	ID=g6541.t1.exon3;Parent=g6541.t1;
OY727107.1_Ormia_ochracea_genome_assembly,_chromosome:_3	AUGUSTUS	intron	5397391	5397450	1	-	.	ID=g6541.t1.intron3;Parent=g6541.t1;
OY727107.1_Ormia_ochracea_genome_assembly,_chromosome:_3	AUGUSTUS	CDS	5397451	5397679	1	-	1	ID=g6541.t1.CDS4;Parent=g6541.t1;
OY727107.1_Ormia_ochracea_genome_assembly,_chromosome:_3	AUGUSTUS	exon	5397451	5397679	.	-	.	ID=g6541.t1.exon4;Parent=g6541.t1;
OY727107.1_Ormia_ochracea_genome_assembly,_chromosome:_3	AUGUSTUS	intron	5397680	5397866	1	-	.	ID=g6541.t1.intron4;Parent=g6541.t1;
OY727107.1_Ormia_ochracea_genome_assembly,_chromosome:_3	AUGUSTUS	CDS	5397867	5398642	1	-	0	ID=g6541.t1.CDS5;Parent=g6541.t1;
OY727107.1_Ormia_ochracea_genome_assembly,_chromosome:_3	AUGUSTUS	exon	5397867	5398642	.	-	.	ID=g6541.t1.exon5;Parent=g6541.t1;
OY727107.1_Ormia_ochracea_genome_assembly,_chromosome:_3	AUGUSTUS	intron	5398643	5398724	1	-	.	ID=g6541.t1.intron5;Parent=g6541.t1;
OY727107.1_Ormia_ochracea_genome_assembly,_chromosome:_3	AUGUSTUS	CDS	5398725	5399306	1	-	0	ID=g6541.t1.CDS6;Parent=g6541.t1;
OY727107.1_Ormia_ochracea_genome_assembly,_chromosome:_3	AUGUSTUS	exon	5398725	5399306	.	-	.	ID=g6541.t1.exon6;Parent=g6541.t1;
OY727107.1_Ormia_ochracea_genome_assembly,_chromosome:_3	AUGUSTUS	start_codon	5399304	5399306	.	-	0	ID=g6541.t1.start1;Parent=g6541.t1;
OY727107.1_Ormia_ochracea_genome_assembly,_chromosome:_3	AUGUSTUS	gene	5407031	5413822	.	-	.	ID=g6542;
OY727107.1_Ormia_ochracea_genome_assembly,_chromosome:_3	AUGUSTUS	mRNA	5407031	5413822	1	-	.	ID=g6542.t1;Parent=g6542;
OY727107.1_Ormia_ochracea_genome_assembly,_chromosome:_3	AUGUSTUS	stop_codon	5407031	5407033	.	-	0	ID=g6542.t1.stop1;Parent=g6542.t1;
OY727107.1_Ormia_ochracea_genome_assembly,_chromosome:_3	AUGUSTUS	CDS	5407031	5408521	1	-	0	ID=g6542.t1.CDS1;Parent=g6542.t1;
OY727107.1_Ormia_ochracea_genome_assembly,_chromosome:_3	AUGUSTUS	exon	5407031	5408521	.	-	.	ID=g6542.t1.exon1;Parent=g6542.t1;
OY727107.1_Ormia_ochracea_genome_assembly,_chromosome:_3	AUGUSTUS	intron	5408522	5413337	1	-	.	ID=g6542.t1.intron1;Parent=g6542.t1;
OY727107.1_Ormia_ochracea_genome_assembly,_chromosome:_3	AUGUSTUS	CDS	5413338	5413427	1	-	0	ID=g6542.t1.CDS2;Parent=g6542.t1;
OY727107.1_Ormia_ochracea_genome_assembly,_chromosome:_3	AUGUSTUS	exon	5413338	5413427	.	-	.	ID=g6542.t1.exon2;Parent=g6542.t1;
OY727107.1_Ormia_ochracea_genome_assembly,_chromosome:_3	AUGUSTUS	intron	5413428	5413600	1	-	.	ID=g6542.t1.intron2;Parent=g6542.t1;
OY727107.1_Ormia_ochracea_genome_assembly,_chromosome:_3	AUGUSTUS	CDS	5413601	5413822	1	-	0	ID=g6542.t1.CDS3;Parent=g6542.t1;
OY727107.1_Ormia_ochracea_genome_assembly,_chromosome:_3	AUGUSTUS	exon	5413601	5413822	.	-	.	ID=g6542.t1.exon3;Parent=g6542.t1;
OY727107.1_Ormia_ochracea_genome_assembly,_chromosome:_3	AUGUSTUS	start_codon	5413820	5413822	.	-	0	ID=g6542.t1.start1;Parent=g6542.t1;
OY727107.1_Ormia_ochracea_genome_assembly,_chromosome:_3	AUGUSTUS	gene	5478252	5484459	.	-	.	ID=g6543;
OY727107.1_Ormia_ochracea_genome_assembly,_chromosome:_3	AUGUSTUS	mRNA	5478252	5484459	1	-	.	ID=g6543.t1;Parent=g6543;
OY727107.1_Ormia_ochracea_genome_assembly,_chromosome:_3	AUGUSTUS	stop_codon	5478252	5478254	.	-	0	ID=g6543.t1.stop1;Parent=g6543.t1;
OY727107.1_Ormia_ochracea_genome_assembly,_chromosome:_3	AUGUSTUS	CDS	5478252	5478419	1	-	0	ID=g6543.t1.CDS1;Parent=g6543.t1;
OY727107.1_Ormia_ochracea_genome_assembly,_chromosome:_3	AUGUSTUS	exon	5478252	5478419	.	-	.	ID=g6543.t1.exon1;Parent=g6543.t1;
OY727107.1_Ormia_ochracea_genome_assembly,_chromosome:_3	AUGUSTUS	intron	5478420	5478487	1	-	.	ID=g6543.t1.intron1;Parent=g6543.t1;
OY727107.1_Ormia_ochracea_genome_assembly,_chromosome:_3	AUGUSTUS	CDS	5478488	5479624	1	-	0	ID=g6543.t1.CDS2;Parent=g6543.t1;
OY727107.1_Ormia_ochracea_genome_assembly,_chromosome:_3	AUGUSTUS	exon	5478488	5479624	.	-	.	ID=g6543.t1.exon2;Parent=g6543.t1;
OY727107.1_Ormia_ochracea_genome_assembly,_chromosome:_3	AUGUSTUS	intron	5479625	5479681	1	-	.	ID=g6543.t1.intron2;Parent=g6543.t1;
OY727107.1_Ormia_ochracea_genome_assembly,_chromosome:_3	AUGUSTUS	CDS	5479682	5479916	1	-	1	ID=g6543.t1.CDS3;Parent=g6543.t1;
OY727107.1_Ormia_ochracea_genome_assembly,_chromosome:_3	AUGUSTUS	exon	5479682	5479916	.	-	.	ID=g6543.t1.exon3;Parent=g6543.t1;
OY727107.1_Ormia_ochracea_genome_assembly,_chromosome:_3	AUGUSTUS	intron	5479917	5479985	1	-	.	ID=g6543.t1.intron3;Parent=g6543.t1;
OY727107.1_Ormia_ochracea_genome_assembly,_chromosome:_3	AUGUSTUS	CDS	5479986	5480683	1	-	0	ID=g6543.t1.CDS4;Parent=g6543.t1;
OY727107.1_Ormia_ochracea_genome_assembly,_chromosome:_3	AUGUSTUS	exon	5479986	5480683	.	-	.	ID=g6543.t1.exon4;Parent=g6543.t1;
OY727107.1_Ormia_ochracea_genome_assembly,_chromosome:_3	AUGUSTUS	intron	5480684	5483325	1	-	.	ID=g6543.t1.intron4;Parent=g6543.t1;
OY727107.1_Ormia_ochracea_genome_assembly,_chromosome:_3	AUGUSTUS	CDS	5483326	5484459	1	-	0	ID=g6543.t1.CDS5;Parent=g6543.t1;
OY727107.1_Ormia_ochracea_genome_assembly,_chromosome:_3	AUGUSTUS	exon	5483326	5484459	.	-	.	ID=g6543.t1.exon5;Parent=g6543.t1;
OY727107.1_Ormia_ochracea_genome_assembly,_chromosome:_3	AUGUSTUS	start_codon	5484457	5484459	.	-	0	ID=g6543.t1.start1;Parent=g6543.t1;
OY727107.1_Ormia_ochracea_genome_assembly,_chromosome:_3	AUGUSTUS	gene	5484637	5495638	.	-	.	ID=g6544;
OY727107.1_Ormia_ochracea_genome_assembly,_chromosome:_3	AUGUSTUS	mRNA	5484637	5494873	0.35	-	.	ID=g6544.t1;Parent=g6544;
OY727107.1_Ormia_ochracea_genome_assembly,_chromosome:_3	AUGUSTUS	stop_codon	5484637	5484639	.	-	0	ID=g6544.t1.stop1;Parent=g6544.t1;
OY727107.1_Ormia_ochracea_genome_assembly,_chromosome:_3	AUGUSTUS	CDS	5484637	5484735	0.35	-	0	ID=g6544.t1.CDS1;Parent=g6544.t1;
OY727107.1_Ormia_ochracea_genome_assembly,_chromosome:_3	AUGUSTUS	exon	5484637	5484735	.	-	.	ID=g6544.t1.exon1;Parent=g6544.t1;
OY727107.1_Ormia_ochracea_genome_assembly,_chromosome:_3	AUGUSTUS	intron	5484736	5487576	0.35	-	.	ID=g6544.t1.intron1;Parent=g6544.t1;
OY727107.1_Ormia_ochracea_genome_assembly,_chromosome:_3	AUGUSTUS	CDS	5487577	5494500	0.97	-	0	ID=g6544.t1.CDS2;Parent=g6544.t1;
OY727107.1_Ormia_ochracea_genome_assembly,_chromosome:_3	AUGUSTUS	exon	5487577	5494500	.	-	.	ID=g6544.t1.exon2;Parent=g6544.t1;
OY727107.1_Ormia_ochracea_genome_assembly,_chromosome:_3	AUGUSTUS	intron	5494501	5494600	1	-	.	ID=g6544.t1.intron2;Parent=g6544.t1;
OY727107.1_Ormia_ochracea_genome_assembly,_chromosome:_3	AUGUSTUS	CDS	5494601	5494873	1	-	0	ID=g6544.t1.CDS3;Parent=g6544.t1;
OY727107.1_Ormia_ochracea_genome_assembly,_chromosome:_3	AUGUSTUS	exon	5494601	5494873	.	-	.	ID=g6544.t1.exon3;Parent=g6544.t1;
OY727107.1_Ormia_ochracea_genome_assembly,_chromosome:_3	AUGUSTUS	start_codon	5494871	5494873	.	-	0	ID=g6544.t1.start1;Parent=g6544.t1;
OY727107.1_Ormia_ochracea_genome_assembly,_chromosome:_3	AUGUSTUS	mRNA	5484637	5495638	0.32	-	.	ID=g6544.t2;Parent=g6544;
OY727107.1_Ormia_ochracea_genome_assembly,_chromosome:_3	AUGUSTUS	stop_codon	5484637	5484639	.	-	0	ID=g6544.t2.stop1;Parent=g6544.t2;
OY727107.1_Ormia_ochracea_genome_assembly,_chromosome:_3	AUGUSTUS	CDS	5484637	5484735	0.32	-	0	ID=g6544.t2.CDS1;Parent=g6544.t2;
OY727107.1_Ormia_ochracea_genome_assembly,_chromosome:_3	AUGUSTUS	exon	5484637	5484735	.	-	.	ID=g6544.t2.exon1;Parent=g6544.t2;
OY727107.1_Ormia_ochracea_genome_assembly,_chromosome:_3	AUGUSTUS	intron	5484736	5487576	0.32	-	.	ID=g6544.t2.intron1;Parent=g6544.t2;
OY727107.1_Ormia_ochracea_genome_assembly,_chromosome:_3	AUGUSTUS	CDS	5487577	5494500	0.96	-	0	ID=g6544.t2.CDS2;Parent=g6544.t2;
OY727107.1_Ormia_ochracea_genome_assembly,_chromosome:_3	AUGUSTUS	exon	5487577	5494500	.	-	.	ID=g6544.t2.exon2;Parent=g6544.t2;
OY727107.1_Ormia_ochracea_genome_assembly,_chromosome:_3	AUGUSTUS	intron	5494501	5495512	1	-	.	ID=g6544.t2.intron2;Parent=g6544.t2;
OY727107.1_Ormia_ochracea_genome_assembly,_chromosome:_3	AUGUSTUS	CDS	5495513	5495638	1	-	0	ID=g6544.t2.CDS3;Parent=g6544.t2;
OY727107.1_Ormia_ochracea_genome_assembly,_chromosome:_3	AUGUSTUS	exon	5495513	5495638	.	-	.	ID=g6544.t2.exon3;Parent=g6544.t2;
OY727107.1_Ormia_ochracea_genome_assembly,_chromosome:_3	AUGUSTUS	start_codon	5495636	5495638	.	-	0	ID=g6544.t2.start1;Parent=g6544.t2;
OY727107.1_Ormia_ochracea_genome_assembly,_chromosome:_3	AUGUSTUS	gene	5505058	5511874	.	-	.	ID=g6545;
OY727107.1_Ormia_ochracea_genome_assembly,_chromosome:_3	AUGUSTUS	mRNA	5505058	5511874	1	-	.	ID=g6545.t1;Parent=g6545;
OY727107.1_Ormia_ochracea_genome_assembly,_chromosome:_3	AUGUSTUS	stop_codon	5505058	5505060	.	-	0	ID=g6545.t1.stop1;Parent=g6545.t1;
OY727107.1_Ormia_ochracea_genome_assembly,_chromosome:_3	AUGUSTUS	CDS	5505058	5505345	1	-	0	ID=g6545.t1.CDS1;Parent=g6545.t1;
OY727107.1_Ormia_ochracea_genome_assembly,_chromosome:_3	AUGUSTUS	exon	5505058	5505345	.	-	.	ID=g6545.t1.exon1;Parent=g6545.t1;
OY727107.1_Ormia_ochracea_genome_assembly,_chromosome:_3	AUGUSTUS	intron	5505346	5505405	1	-	.	ID=g6545.t1.intron1;Parent=g6545.t1;
OY727107.1_Ormia_ochracea_genome_assembly,_chromosome:_3	AUGUSTUS	CDS	5505406	5505664	1	-	1	ID=g6545.t1.CDS2;Parent=g6545.t1;
OY727107.1_Ormia_ochracea_genome_assembly,_chromosome:_3	AUGUSTUS	exon	5505406	5505664	.	-	.	ID=g6545.t1.exon2;Parent=g6545.t1;
OY727107.1_Ormia_ochracea_genome_assembly,_chromosome:_3	AUGUSTUS	intron	5505665	5505733	1	-	.	ID=g6545.t1.intron2;Parent=g6545.t1;
OY727107.1_Ormia_ochracea_genome_assembly,_chromosome:_3	AUGUSTUS	CDS	5505734	5505908	1	-	2	ID=g6545.t1.CDS3;Parent=g6545.t1;
OY727107.1_Ormia_ochracea_genome_assembly,_chromosome:_3	AUGUSTUS	exon	5505734	5505908	.	-	.	ID=g6545.t1.exon3;Parent=g6545.t1;
OY727107.1_Ormia_ochracea_genome_assembly,_chromosome:_3	AUGUSTUS	intron	5505909	5505990	1	-	.	ID=g6545.t1.intron3;Parent=g6545.t1;
OY727107.1_Ormia_ochracea_genome_assembly,_chromosome:_3	AUGUSTUS	CDS	5505991	5506137	1	-	2	ID=g6545.t1.CDS4;Parent=g6545.t1;
OY727107.1_Ormia_ochracea_genome_assembly,_chromosome:_3	AUGUSTUS	exon	5505991	5506137	.	-	.	ID=g6545.t1.exon4;Parent=g6545.t1;
OY727107.1_Ormia_ochracea_genome_assembly,_chromosome:_3	AUGUSTUS	intron	5506138	5511609	1	-	.	ID=g6545.t1.intron4;Parent=g6545.t1;
OY727107.1_Ormia_ochracea_genome_assembly,_chromosome:_3	AUGUSTUS	CDS	5511610	5511874	1	-	0	ID=g6545.t1.CDS5;Parent=g6545.t1;
OY727107.1_Ormia_ochracea_genome_assembly,_chromosome:_3	AUGUSTUS	exon	5511610	5511874	.	-	.	ID=g6545.t1.exon5;Parent=g6545.t1;
OY727107.1_Ormia_ochracea_genome_assembly,_chromosome:_3	AUGUSTUS	start_codon	5511872	5511874	.	-	0	ID=g6545.t1.start1;Parent=g6545.t1;
OY727107.1_Ormia_ochracea_genome_assembly,_chromosome:_3	AUGUSTUS	gene	5514941	5518285	.	+	.	ID=g6546;
OY727107.1_Ormia_ochracea_genome_assembly,_chromosome:_3	AUGUSTUS	mRNA	5514941	5518285	1	+	.	ID=g6546.t1;Parent=g6546;
OY727107.1_Ormia_ochracea_genome_assembly,_chromosome:_3	AUGUSTUS	start_codon	5514941	5514943	.	+	0	ID=g6546.t1.start1;Parent=g6546.t1;
OY727107.1_Ormia_ochracea_genome_assembly,_chromosome:_3	AUGUSTUS	CDS	5514941	5518285	1	+	0	ID=g6546.t1.CDS1;Parent=g6546.t1;
OY727107.1_Ormia_ochracea_genome_assembly,_chromosome:_3	AUGUSTUS	exon	5514941	5518285	.	+	.	ID=g6546.t1.exon1;Parent=g6546.t1;
OY727107.1_Ormia_ochracea_genome_assembly,_chromosome:_3	AUGUSTUS	stop_codon	5518283	5518285	.	+	0	ID=g6546.t1.stop1;Parent=g6546.t1;
OY727107.1_Ormia_ochracea_genome_assembly,_chromosome:_3	AUGUSTUS	gene	5520362	5522910	.	-	.	ID=g6547;
OY727107.1_Ormia_ochracea_genome_assembly,_chromosome:_3	AUGUSTUS	mRNA	5520362	5522910	1	-	.	ID=g6547.t1;Parent=g6547;
OY727107.1_Ormia_ochracea_genome_assembly,_chromosome:_3	AUGUSTUS	stop_codon	5520362	5520364	.	-	0	ID=g6547.t1.stop1;Parent=g6547.t1;
OY727107.1_Ormia_ochracea_genome_assembly,_chromosome:_3	AUGUSTUS	CDS	5520362	5520944	1	-	1	ID=g6547.t1.CDS1;Parent=g6547.t1;
OY727107.1_Ormia_ochracea_genome_assembly,_chromosome:_3	AUGUSTUS	exon	5520362	5520944	.	-	.	ID=g6547.t1.exon1;Parent=g6547.t1;
OY727107.1_Ormia_ochracea_genome_assembly,_chromosome:_3	AUGUSTUS	intron	5520945	5521013	1	-	.	ID=g6547.t1.intron1;Parent=g6547.t1;
OY727107.1_Ormia_ochracea_genome_assembly,_chromosome:_3	AUGUSTUS	CDS	5521014	5521387	1	-	0	ID=g6547.t1.CDS2;Parent=g6547.t1;
OY727107.1_Ormia_ochracea_genome_assembly,_chromosome:_3	AUGUSTUS	exon	5521014	5521387	.	-	.	ID=g6547.t1.exon2;Parent=g6547.t1;
OY727107.1_Ormia_ochracea_genome_assembly,_chromosome:_3	AUGUSTUS	intron	5521388	5521577	1	-	.	ID=g6547.t1.intron2;Parent=g6547.t1;
OY727107.1_Ormia_ochracea_genome_assembly,_chromosome:_3	AUGUSTUS	CDS	5521578	5521847	1	-	0	ID=g6547.t1.CDS3;Parent=g6547.t1;
OY727107.1_Ormia_ochracea_genome_assembly,_chromosome:_3	AUGUSTUS	exon	5521578	5521847	.	-	.	ID=g6547.t1.exon3;Parent=g6547.t1;
OY727107.1_Ormia_ochracea_genome_assembly,_chromosome:_3	AUGUSTUS	intron	5521848	5521910	1	-	.	ID=g6547.t1.intron3;Parent=g6547.t1;
OY727107.1_Ormia_ochracea_genome_assembly,_chromosome:_3	AUGUSTUS	CDS	5521911	5522471	1	-	0	ID=g6547.t1.CDS4;Parent=g6547.t1;
OY727107.1_Ormia_ochracea_genome_assembly,_chromosome:_3	AUGUSTUS	exon	5521911	5522471	.	-	.	ID=g6547.t1.exon4;Parent=g6547.t1;
OY727107.1_Ormia_ochracea_genome_assembly,_chromosome:_3	AUGUSTUS	intron	5522472	5522532	1	-	.	ID=g6547.t1.intron4;Parent=g6547.t1;
OY727107.1_Ormia_ochracea_genome_assembly,_chromosome:_3	AUGUSTUS	CDS	5522533	5522910	1	-	0	ID=g6547.t1.CDS5;Parent=g6547.t1;
OY727107.1_Ormia_ochracea_genome_assembly,_chromosome:_3	AUGUSTUS	exon	5522533	5522910	.	-	.	ID=g6547.t1.exon5;Parent=g6547.t1;
OY727107.1_Ormia_ochracea_genome_assembly,_chromosome:_3	AUGUSTUS	start_codon	5522908	5522910	.	-	0	ID=g6547.t1.start1;Parent=g6547.t1;
OY727107.1_Ormia_ochracea_genome_assembly,_chromosome:_3	AUGUSTUS	gene	5524132	5525878	.	+	.	ID=g6548;
OY727107.1_Ormia_ochracea_genome_assembly,_chromosome:_3	AUGUSTUS	mRNA	5524132	5525878	1	+	.	ID=g6548.t1;Parent=g6548;
OY727107.1_Ormia_ochracea_genome_assembly,_chromosome:_3	AUGUSTUS	start_codon	5524132	5524134	.	+	0	ID=g6548.t1.start1;Parent=g6548.t1;
OY727107.1_Ormia_ochracea_genome_assembly,_chromosome:_3	AUGUSTUS	CDS	5524132	5524141	1	+	0	ID=g6548.t1.CDS1;Parent=g6548.t1;
OY727107.1_Ormia_ochracea_genome_assembly,_chromosome:_3	AUGUSTUS	exon	5524132	5524141	.	+	.	ID=g6548.t1.exon1;Parent=g6548.t1;
OY727107.1_Ormia_ochracea_genome_assembly,_chromosome:_3	AUGUSTUS	intron	5524142	5524210	1	+	.	ID=g6548.t1.intron1;Parent=g6548.t1;
OY727107.1_Ormia_ochracea_genome_assembly,_chromosome:_3	AUGUSTUS	CDS	5524211	5524351	1	+	2	ID=g6548.t1.CDS2;Parent=g6548.t1;
OY727107.1_Ormia_ochracea_genome_assembly,_chromosome:_3	AUGUSTUS	exon	5524211	5524351	.	+	.	ID=g6548.t1.exon2;Parent=g6548.t1;
OY727107.1_Ormia_ochracea_genome_assembly,_chromosome:_3	AUGUSTUS	intron	5524352	5524438	1	+	.	ID=g6548.t1.intron2;Parent=g6548.t1;
OY727107.1_Ormia_ochracea_genome_assembly,_chromosome:_3	AUGUSTUS	CDS	5524439	5524563	1	+	2	ID=g6548.t1.CDS3;Parent=g6548.t1;
OY727107.1_Ormia_ochracea_genome_assembly,_chromosome:_3	AUGUSTUS	exon	5524439	5524563	.	+	.	ID=g6548.t1.exon3;Parent=g6548.t1;
OY727107.1_Ormia_ochracea_genome_assembly,_chromosome:_3	AUGUSTUS	intron	5524564	5524804	1	+	.	ID=g6548.t1.intron3;Parent=g6548.t1;
OY727107.1_Ormia_ochracea_genome_assembly,_chromosome:_3	AUGUSTUS	CDS	5524805	5524940	1	+	0	ID=g6548.t1.CDS4;Parent=g6548.t1;
OY727107.1_Ormia_ochracea_genome_assembly,_chromosome:_3	AUGUSTUS	exon	5524805	5524940	.	+	.	ID=g6548.t1.exon4;Parent=g6548.t1;
OY727107.1_Ormia_ochracea_genome_assembly,_chromosome:_3	AUGUSTUS	intron	5524941	5525082	1	+	.	ID=g6548.t1.intron4;Parent=g6548.t1;
OY727107.1_Ormia_ochracea_genome_assembly,_chromosome:_3	AUGUSTUS	CDS	5525083	5525189	1	+	2	ID=g6548.t1.CDS5;Parent=g6548.t1;
OY727107.1_Ormia_ochracea_genome_assembly,_chromosome:_3	AUGUSTUS	exon	5525083	5525189	.	+	.	ID=g6548.t1.exon5;Parent=g6548.t1;
OY727107.1_Ormia_ochracea_genome_assembly,_chromosome:_3	AUGUSTUS	intron	5525190	5525278	1	+	.	ID=g6548.t1.intron5;Parent=g6548.t1;
OY727107.1_Ormia_ochracea_genome_assembly,_chromosome:_3	AUGUSTUS	CDS	5525279	5525878	1	+	0	ID=g6548.t1.CDS6;Parent=g6548.t1;
OY727107.1_Ormia_ochracea_genome_assembly,_chromosome:_3	AUGUSTUS	exon	5525279	5525878	.	+	.	ID=g6548.t1.exon6;Parent=g6548.t1;
OY727107.1_Ormia_ochracea_genome_assembly,_chromosome:_3	AUGUSTUS	stop_codon	5525876	5525878	.	+	0	ID=g6548.t1.stop1;Parent=g6548.t1;
OY727107.1_Ormia_ochracea_genome_assembly,_chromosome:_3	AUGUSTUS	gene	5539731	5540972	.	-	.	ID=g6549;
OY727107.1_Ormia_ochracea_genome_assembly,_chromosome:_3	AUGUSTUS	mRNA	5539731	5540972	1	-	.	ID=g6549.t1;Parent=g6549;
OY727107.1_Ormia_ochracea_genome_assembly,_chromosome:_3	AUGUSTUS	stop_codon	5539731	5539733	.	-	0	ID=g6549.t1.stop1;Parent=g6549.t1;
OY727107.1_Ormia_ochracea_genome_assembly,_chromosome:_3	AUGUSTUS	CDS	5539731	5540972	1	-	0	ID=g6549.t1.CDS1;Parent=g6549.t1;
OY727107.1_Ormia_ochracea_genome_assembly,_chromosome:_3	AUGUSTUS	exon	5539731	5540972	.	-	.	ID=g6549.t1.exon1;Parent=g6549.t1;
OY727107.1_Ormia_ochracea_genome_assembly,_chromosome:_3	AUGUSTUS	start_codon	5540970	5540972	.	-	0	ID=g6549.t1.start1;Parent=g6549.t1;
OY727107.1_Ormia_ochracea_genome_assembly,_chromosome:_3	AUGUSTUS	gene	5548098	5558262	.	-	.	ID=g6550;
OY727107.1_Ormia_ochracea_genome_assembly,_chromosome:_3	AUGUSTUS	mRNA	5548098	5558262	1	-	.	ID=g6550.t1;Parent=g6550;
OY727107.1_Ormia_ochracea_genome_assembly,_chromosome:_3	AUGUSTUS	stop_codon	5548098	5548100	.	-	0	ID=g6550.t1.stop1;Parent=g6550.t1;
OY727107.1_Ormia_ochracea_genome_assembly,_chromosome:_3	AUGUSTUS	CDS	5548098	5549090	1	-	0	ID=g6550.t1.CDS1;Parent=g6550.t1;
OY727107.1_Ormia_ochracea_genome_assembly,_chromosome:_3	AUGUSTUS	exon	5548098	5549090	.	-	.	ID=g6550.t1.exon1;Parent=g6550.t1;
OY727107.1_Ormia_ochracea_genome_assembly,_chromosome:_3	AUGUSTUS	intron	5549091	5549160	1	-	.	ID=g6550.t1.intron1;Parent=g6550.t1;
OY727107.1_Ormia_ochracea_genome_assembly,_chromosome:_3	AUGUSTUS	CDS	5549161	5549283	1	-	0	ID=g6550.t1.CDS2;Parent=g6550.t1;
OY727107.1_Ormia_ochracea_genome_assembly,_chromosome:_3	AUGUSTUS	exon	5549161	5549283	.	-	.	ID=g6550.t1.exon2;Parent=g6550.t1;
OY727107.1_Ormia_ochracea_genome_assembly,_chromosome:_3	AUGUSTUS	intron	5549284	5552878	1	-	.	ID=g6550.t1.intron2;Parent=g6550.t1;
OY727107.1_Ormia_ochracea_genome_assembly,_chromosome:_3	AUGUSTUS	CDS	5552879	5552972	1	-	1	ID=g6550.t1.CDS3;Parent=g6550.t1;
OY727107.1_Ormia_ochracea_genome_assembly,_chromosome:_3	AUGUSTUS	exon	5552879	5552972	.	-	.	ID=g6550.t1.exon3;Parent=g6550.t1;
OY727107.1_Ormia_ochracea_genome_assembly,_chromosome:_3	AUGUSTUS	intron	5552973	5553614	1	-	.	ID=g6550.t1.intron3;Parent=g6550.t1;
OY727107.1_Ormia_ochracea_genome_assembly,_chromosome:_3	AUGUSTUS	CDS	5553615	5553797	1	-	1	ID=g6550.t1.CDS4;Parent=g6550.t1;
OY727107.1_Ormia_ochracea_genome_assembly,_chromosome:_3	AUGUSTUS	exon	5553615	5553797	.	-	.	ID=g6550.t1.exon4;Parent=g6550.t1;
OY727107.1_Ormia_ochracea_genome_assembly,_chromosome:_3	AUGUSTUS	intron	5553798	5553856	1	-	.	ID=g6550.t1.intron4;Parent=g6550.t1;
OY727107.1_Ormia_ochracea_genome_assembly,_chromosome:_3	AUGUSTUS	CDS	5553857	5554316	1	-	2	ID=g6550.t1.CDS5;Parent=g6550.t1;
OY727107.1_Ormia_ochracea_genome_assembly,_chromosome:_3	AUGUSTUS	exon	5553857	5554316	.	-	.	ID=g6550.t1.exon5;Parent=g6550.t1;
OY727107.1_Ormia_ochracea_genome_assembly,_chromosome:_3	AUGUSTUS	intron	5554317	5554424	1	-	.	ID=g6550.t1.intron5;Parent=g6550.t1;
OY727107.1_Ormia_ochracea_genome_assembly,_chromosome:_3	AUGUSTUS	CDS	5554425	5554487	1	-	2	ID=g6550.t1.CDS6;Parent=g6550.t1;
OY727107.1_Ormia_ochracea_genome_assembly,_chromosome:_3	AUGUSTUS	exon	5554425	5554487	.	-	.	ID=g6550.t1.exon6;Parent=g6550.t1;
OY727107.1_Ormia_ochracea_genome_assembly,_chromosome:_3	AUGUSTUS	intron	5554488	5554847	1	-	.	ID=g6550.t1.intron6;Parent=g6550.t1;
OY727107.1_Ormia_ochracea_genome_assembly,_chromosome:_3	AUGUSTUS	CDS	5554848	5554931	1	-	2	ID=g6550.t1.CDS7;Parent=g6550.t1;
OY727107.1_Ormia_ochracea_genome_assembly,_chromosome:_3	AUGUSTUS	exon	5554848	5554931	.	-	.	ID=g6550.t1.exon7;Parent=g6550.t1;
OY727107.1_Ormia_ochracea_genome_assembly,_chromosome:_3	AUGUSTUS	intron	5554932	5555235	1	-	.	ID=g6550.t1.intron7;Parent=g6550.t1;
OY727107.1_Ormia_ochracea_genome_assembly,_chromosome:_3	AUGUSTUS	CDS	5555236	5555301	1	-	2	ID=g6550.t1.CDS8;Parent=g6550.t1;
OY727107.1_Ormia_ochracea_genome_assembly,_chromosome:_3	AUGUSTUS	exon	5555236	5555301	.	-	.	ID=g6550.t1.exon8;Parent=g6550.t1;
OY727107.1_Ormia_ochracea_genome_assembly,_chromosome:_3	AUGUSTUS	intron	5555302	5555622	1	-	.	ID=g6550.t1.intron8;Parent=g6550.t1;
OY727107.1_Ormia_ochracea_genome_assembly,_chromosome:_3	AUGUSTUS	CDS	5555623	5555786	1	-	1	ID=g6550.t1.CDS9;Parent=g6550.t1;
OY727107.1_Ormia_ochracea_genome_assembly,_chromosome:_3	AUGUSTUS	exon	5555623	5555786	.	-	.	ID=g6550.t1.exon9;Parent=g6550.t1;
OY727107.1_Ormia_ochracea_genome_assembly,_chromosome:_3	AUGUSTUS	intron	5555787	5557325	1	-	.	ID=g6550.t1.intron9;Parent=g6550.t1;
OY727107.1_Ormia_ochracea_genome_assembly,_chromosome:_3	AUGUSTUS	CDS	5557326	5557421	1	-	1	ID=g6550.t1.CDS10;Parent=g6550.t1;
OY727107.1_Ormia_ochracea_genome_assembly,_chromosome:_3	AUGUSTUS	exon	5557326	5557421	.	-	.	ID=g6550.t1.exon10;Parent=g6550.t1;
OY727107.1_Ormia_ochracea_genome_assembly,_chromosome:_3	AUGUSTUS	intron	5557422	5557482	1	-	.	ID=g6550.t1.intron10;Parent=g6550.t1;
OY727107.1_Ormia_ochracea_genome_assembly,_chromosome:_3	AUGUSTUS	CDS	5557483	5557597	1	-	2	ID=g6550.t1.CDS11;Parent=g6550.t1;
OY727107.1_Ormia_ochracea_genome_assembly,_chromosome:_3	AUGUSTUS	exon	5557483	5557597	.	-	.	ID=g6550.t1.exon11;Parent=g6550.t1;
OY727107.1_Ormia_ochracea_genome_assembly,_chromosome:_3	AUGUSTUS	intron	5557598	5557857	1	-	.	ID=g6550.t1.intron11;Parent=g6550.t1;
OY727107.1_Ormia_ochracea_genome_assembly,_chromosome:_3	AUGUSTUS	CDS	5557858	5557950	1	-	2	ID=g6550.t1.CDS12;Parent=g6550.t1;
OY727107.1_Ormia_ochracea_genome_assembly,_chromosome:_3	AUGUSTUS	exon	5557858	5557950	.	-	.	ID=g6550.t1.exon12;Parent=g6550.t1;
OY727107.1_Ormia_ochracea_genome_assembly,_chromosome:_3	AUGUSTUS	intron	5557951	5558231	1	-	.	ID=g6550.t1.intron12;Parent=g6550.t1;
OY727107.1_Ormia_ochracea_genome_assembly,_chromosome:_3	AUGUSTUS	CDS	5558232	5558262	1	-	0	ID=g6550.t1.CDS13;Parent=g6550.t1;
OY727107.1_Ormia_ochracea_genome_assembly,_chromosome:_3	AUGUSTUS	exon	5558232	5558262	.	-	.	ID=g6550.t1.exon13;Parent=g6550.t1;
OY727107.1_Ormia_ochracea_genome_assembly,_chromosome:_3	AUGUSTUS	start_codon	5558260	5558262	.	-	0	ID=g6550.t1.start1;Parent=g6550.t1;
OY727107.1_Ormia_ochracea_genome_assembly,_chromosome:_3	AUGUSTUS	mRNA	5548098	5555752	1	-	.	ID=g6550.t2;Parent=g6550;
OY727107.1_Ormia_ochracea_genome_assembly,_chromosome:_3	AUGUSTUS	stop_codon	5548098	5548100	.	-	0	ID=g6550.t2.stop1;Parent=g6550.t2;
OY727107.1_Ormia_ochracea_genome_assembly,_chromosome:_3	AUGUSTUS	CDS	5548098	5549090	1	-	0	ID=g6550.t2.CDS1;Parent=g6550.t2;
OY727107.1_Ormia_ochracea_genome_assembly,_chromosome:_3	AUGUSTUS	exon	5548098	5549090	.	-	.	ID=g6550.t2.exon1;Parent=g6550.t2;
OY727107.1_Ormia_ochracea_genome_assembly,_chromosome:_3	AUGUSTUS	intron	5549091	5549160	1	-	.	ID=g6550.t2.intron1;Parent=g6550.t2;
OY727107.1_Ormia_ochracea_genome_assembly,_chromosome:_3	AUGUSTUS	CDS	5549161	5549283	1	-	0	ID=g6550.t2.CDS2;Parent=g6550.t2;
OY727107.1_Ormia_ochracea_genome_assembly,_chromosome:_3	AUGUSTUS	exon	5549161	5549283	.	-	.	ID=g6550.t2.exon2;Parent=g6550.t2;
OY727107.1_Ormia_ochracea_genome_assembly,_chromosome:_3	AUGUSTUS	intron	5549284	5552878	1	-	.	ID=g6550.t2.intron2;Parent=g6550.t2;
OY727107.1_Ormia_ochracea_genome_assembly,_chromosome:_3	AUGUSTUS	CDS	5552879	5552972	1	-	1	ID=g6550.t2.CDS3;Parent=g6550.t2;
OY727107.1_Ormia_ochracea_genome_assembly,_chromosome:_3	AUGUSTUS	exon	5552879	5552972	.	-	.	ID=g6550.t2.exon3;Parent=g6550.t2;
OY727107.1_Ormia_ochracea_genome_assembly,_chromosome:_3	AUGUSTUS	intron	5552973	5553614	1	-	.	ID=g6550.t2.intron3;Parent=g6550.t2;
OY727107.1_Ormia_ochracea_genome_assembly,_chromosome:_3	AUGUSTUS	CDS	5553615	5553797	1	-	1	ID=g6550.t2.CDS4;Parent=g6550.t2;
OY727107.1_Ormia_ochracea_genome_assembly,_chromosome:_3	AUGUSTUS	exon	5553615	5553797	.	-	.	ID=g6550.t2.exon4;Parent=g6550.t2;
OY727107.1_Ormia_ochracea_genome_assembly,_chromosome:_3	AUGUSTUS	intron	5553798	5553856	1	-	.	ID=g6550.t2.intron4;Parent=g6550.t2;
OY727107.1_Ormia_ochracea_genome_assembly,_chromosome:_3	AUGUSTUS	CDS	5553857	5554316	1	-	2	ID=g6550.t2.CDS5;Parent=g6550.t2;
OY727107.1_Ormia_ochracea_genome_assembly,_chromosome:_3	AUGUSTUS	exon	5553857	5554316	.	-	.	ID=g6550.t2.exon5;Parent=g6550.t2;
OY727107.1_Ormia_ochracea_genome_assembly,_chromosome:_3	AUGUSTUS	intron	5554317	5554424	1	-	.	ID=g6550.t2.intron5;Parent=g6550.t2;
OY727107.1_Ormia_ochracea_genome_assembly,_chromosome:_3	AUGUSTUS	CDS	5554425	5554487	1	-	2	ID=g6550.t2.CDS6;Parent=g6550.t2;
OY727107.1_Ormia_ochracea_genome_assembly,_chromosome:_3	AUGUSTUS	exon	5554425	5554487	.	-	.	ID=g6550.t2.exon6;Parent=g6550.t2;
OY727107.1_Ormia_ochracea_genome_assembly,_chromosome:_3	AUGUSTUS	intron	5554488	5554847	1	-	.	ID=g6550.t2.intron6;Parent=g6550.t2;
OY727107.1_Ormia_ochracea_genome_assembly,_chromosome:_3	AUGUSTUS	CDS	5554848	5554931	1	-	2	ID=g6550.t2.CDS7;Parent=g6550.t2;
OY727107.1_Ormia_ochracea_genome_assembly,_chromosome:_3	AUGUSTUS	exon	5554848	5554931	.	-	.	ID=g6550.t2.exon7;Parent=g6550.t2;
OY727107.1_Ormia_ochracea_genome_assembly,_chromosome:_3	AUGUSTUS	intron	5554932	5555235	1	-	.	ID=g6550.t2.intron7;Parent=g6550.t2;
OY727107.1_Ormia_ochracea_genome_assembly,_chromosome:_3	AUGUSTUS	CDS	5555236	5555301	1	-	2	ID=g6550.t2.CDS8;Parent=g6550.t2;
OY727107.1_Ormia_ochracea_genome_assembly,_chromosome:_3	AUGUSTUS	exon	5555236	5555301	.	-	.	ID=g6550.t2.exon8;Parent=g6550.t2;
OY727107.1_Ormia_ochracea_genome_assembly,_chromosome:_3	AUGUSTUS	intron	5555302	5555622	1	-	.	ID=g6550.t2.intron8;Parent=g6550.t2;
OY727107.1_Ormia_ochracea_genome_assembly,_chromosome:_3	AUGUSTUS	CDS	5555623	5555752	1	-	0	ID=g6550.t2.CDS9;Parent=g6550.t2;
OY727107.1_Ormia_ochracea_genome_assembly,_chromosome:_3	AUGUSTUS	exon	5555623	5555752	.	-	.	ID=g6550.t2.exon9;Parent=g6550.t2;
OY727107.1_Ormia_ochracea_genome_assembly,_chromosome:_3	AUGUSTUS	start_codon	5555750	5555752	.	-	0	ID=g6550.t2.start1;Parent=g6550.t2;
OY727107.1_Ormia_ochracea_genome_assembly,_chromosome:_3	AUGUSTUS	mRNA	5557322	5558262	0.6	-	.	ID=g6550.t3;Parent=g6550;
OY727107.1_Ormia_ochracea_genome_assembly,_chromosome:_3	AUGUSTUS	stop_codon	5557322	5557324	.	-	0	ID=g6550.t3.stop1;Parent=g6550.t3;
OY727107.1_Ormia_ochracea_genome_assembly,_chromosome:_3	AUGUSTUS	CDS	5557322	5557421	0.6	-	1	ID=g6550.t3.CDS1;Parent=g6550.t3;
OY727107.1_Ormia_ochracea_genome_assembly,_chromosome:_3	AUGUSTUS	exon	5557322	5557421	.	-	.	ID=g6550.t3.exon1;Parent=g6550.t3;
OY727107.1_Ormia_ochracea_genome_assembly,_chromosome:_3	AUGUSTUS	intron	5557422	5557482	1	-	.	ID=g6550.t3.intron1;Parent=g6550.t3;
OY727107.1_Ormia_ochracea_genome_assembly,_chromosome:_3	AUGUSTUS	CDS	5557483	5557597	1	-	2	ID=g6550.t3.CDS2;Parent=g6550.t3;
OY727107.1_Ormia_ochracea_genome_assembly,_chromosome:_3	AUGUSTUS	exon	5557483	5557597	.	-	.	ID=g6550.t3.exon2;Parent=g6550.t3;
OY727107.1_Ormia_ochracea_genome_assembly,_chromosome:_3	AUGUSTUS	intron	5557598	5557857	1	-	.	ID=g6550.t3.intron2;Parent=g6550.t3;
OY727107.1_Ormia_ochracea_genome_assembly,_chromosome:_3	AUGUSTUS	CDS	5557858	5557950	1	-	2	ID=g6550.t3.CDS3;Parent=g6550.t3;
OY727107.1_Ormia_ochracea_genome_assembly,_chromosome:_3	AUGUSTUS	exon	5557858	5557950	.	-	.	ID=g6550.t3.exon3;Parent=g6550.t3;
OY727107.1_Ormia_ochracea_genome_assembly,_chromosome:_3	AUGUSTUS	intron	5557951	5558231	1	-	.	ID=g6550.t3.intron3;Parent=g6550.t3;
OY727107.1_Ormia_ochracea_genome_assembly,_chromosome:_3	AUGUSTUS	CDS	5558232	5558262	1	-	0	ID=g6550.t3.CDS4;Parent=g6550.t3;
OY727107.1_Ormia_ochracea_genome_assembly,_chromosome:_3	AUGUSTUS	exon	5558232	5558262	.	-	.	ID=g6550.t3.exon4;Parent=g6550.t3;
OY727107.1_Ormia_ochracea_genome_assembly,_chromosome:_3	AUGUSTUS	start_codon	5558260	5558262	.	-	0	ID=g6550.t3.start1;Parent=g6550.t3;
OY727107.1_Ormia_ochracea_genome_assembly,_chromosome:_3	AUGUSTUS	mRNA	5557322	5558262	0.5	-	.	ID=g6550.t4;Parent=g6550;
OY727107.1_Ormia_ochracea_genome_assembly,_chromosome:_3	AUGUSTUS	stop_codon	5557322	5557324	.	-	0	ID=g6550.t4.stop1;Parent=g6550.t4;
OY727107.1_Ormia_ochracea_genome_assembly,_chromosome:_3	AUGUSTUS	CDS	5557322	5557421	0.5	-	1	ID=g6550.t4.CDS1;Parent=g6550.t4;
OY727107.1_Ormia_ochracea_genome_assembly,_chromosome:_3	AUGUSTUS	exon	5557322	5557421	.	-	.	ID=g6550.t4.exon1;Parent=g6550.t4;
OY727107.1_Ormia_ochracea_genome_assembly,_chromosome:_3	AUGUSTUS	intron	5557422	5557482	1	-	.	ID=g6550.t4.intron1;Parent=g6550.t4;
OY727107.1_Ormia_ochracea_genome_assembly,_chromosome:_3	AUGUSTUS	CDS	5557483	5557597	1	-	2	ID=g6550.t4.CDS2;Parent=g6550.t4;
OY727107.1_Ormia_ochracea_genome_assembly,_chromosome:_3	AUGUSTUS	exon	5557483	5557597	.	-	.	ID=g6550.t4.exon2;Parent=g6550.t4;
OY727107.1_Ormia_ochracea_genome_assembly,_chromosome:_3	AUGUSTUS	intron	5557598	5558231	1	-	.	ID=g6550.t4.intron2;Parent=g6550.t4;
OY727107.1_Ormia_ochracea_genome_assembly,_chromosome:_3	AUGUSTUS	CDS	5558232	5558262	1	-	0	ID=g6550.t4.CDS3;Parent=g6550.t4;
OY727107.1_Ormia_ochracea_genome_assembly,_chromosome:_3	AUGUSTUS	exon	5558232	5558262	.	-	.	ID=g6550.t4.exon3;Parent=g6550.t4;
OY727107.1_Ormia_ochracea_genome_assembly,_chromosome:_3	AUGUSTUS	start_codon	5558260	5558262	.	-	0	ID=g6550.t4.start1;Parent=g6550.t4;
OY727107.1_Ormia_ochracea_genome_assembly,_chromosome:_3	AUGUSTUS	gene	5556101	5556765	.	+	.	ID=g6551;
OY727107.1_Ormia_ochracea_genome_assembly,_chromosome:_3	AUGUSTUS	mRNA	5556101	5556765	0.95	+	.	ID=g6551.t1;Parent=g6551;
OY727107.1_Ormia_ochracea_genome_assembly,_chromosome:_3	AUGUSTUS	start_codon	5556101	5556103	.	+	0	ID=g6551.t1.start1;Parent=g6551.t1;
OY727107.1_Ormia_ochracea_genome_assembly,_chromosome:_3	AUGUSTUS	CDS	5556101	5556321	0.95	+	0	ID=g6551.t1.CDS1;Parent=g6551.t1;
OY727107.1_Ormia_ochracea_genome_assembly,_chromosome:_3	AUGUSTUS	exon	5556101	5556321	.	+	.	ID=g6551.t1.exon1;Parent=g6551.t1;
OY727107.1_Ormia_ochracea_genome_assembly,_chromosome:_3	AUGUSTUS	intron	5556322	5556383	1	+	.	ID=g6551.t1.intron1;Parent=g6551.t1;
OY727107.1_Ormia_ochracea_genome_assembly,_chromosome:_3	AUGUSTUS	CDS	5556384	5556541	1	+	1	ID=g6551.t1.CDS2;Parent=g6551.t1;
OY727107.1_Ormia_ochracea_genome_assembly,_chromosome:_3	AUGUSTUS	exon	5556384	5556541	.	+	.	ID=g6551.t1.exon2;Parent=g6551.t1;
OY727107.1_Ormia_ochracea_genome_assembly,_chromosome:_3	AUGUSTUS	intron	5556542	5556601	1	+	.	ID=g6551.t1.intron2;Parent=g6551.t1;
OY727107.1_Ormia_ochracea_genome_assembly,_chromosome:_3	AUGUSTUS	CDS	5556602	5556765	1	+	2	ID=g6551.t1.CDS3;Parent=g6551.t1;
OY727107.1_Ormia_ochracea_genome_assembly,_chromosome:_3	AUGUSTUS	exon	5556602	5556765	.	+	.	ID=g6551.t1.exon3;Parent=g6551.t1;
OY727107.1_Ormia_ochracea_genome_assembly,_chromosome:_3	AUGUSTUS	stop_codon	5556763	5556765	.	+	0	ID=g6551.t1.stop1;Parent=g6551.t1;
OY727107.1_Ormia_ochracea_genome_assembly,_chromosome:_3	AUGUSTUS	gene	5561840	5566483	.	+	.	ID=g6552;
OY727107.1_Ormia_ochracea_genome_assembly,_chromosome:_3	AUGUSTUS	mRNA	5561840	5566483	1	+	.	ID=g6552.t1;Parent=g6552;
OY727107.1_Ormia_ochracea_genome_assembly,_chromosome:_3	AUGUSTUS	start_codon	5561840	5561842	.	+	0	ID=g6552.t1.start1;Parent=g6552.t1;
OY727107.1_Ormia_ochracea_genome_assembly,_chromosome:_3	AUGUSTUS	CDS	5561840	5562175	1	+	0	ID=g6552.t1.CDS1;Parent=g6552.t1;
OY727107.1_Ormia_ochracea_genome_assembly,_chromosome:_3	AUGUSTUS	exon	5561840	5562175	.	+	.	ID=g6552.t1.exon1;Parent=g6552.t1;
OY727107.1_Ormia_ochracea_genome_assembly,_chromosome:_3	AUGUSTUS	intron	5562176	5562238	1	+	.	ID=g6552.t1.intron1;Parent=g6552.t1;
OY727107.1_Ormia_ochracea_genome_assembly,_chromosome:_3	AUGUSTUS	CDS	5562239	5562386	1	+	0	ID=g6552.t1.CDS2;Parent=g6552.t1;
OY727107.1_Ormia_ochracea_genome_assembly,_chromosome:_3	AUGUSTUS	exon	5562239	5562386	.	+	.	ID=g6552.t1.exon2;Parent=g6552.t1;
OY727107.1_Ormia_ochracea_genome_assembly,_chromosome:_3	AUGUSTUS	intron	5562387	5564263	1	+	.	ID=g6552.t1.intron2;Parent=g6552.t1;
OY727107.1_Ormia_ochracea_genome_assembly,_chromosome:_3	AUGUSTUS	CDS	5564264	5564357	1	+	2	ID=g6552.t1.CDS3;Parent=g6552.t1;
OY727107.1_Ormia_ochracea_genome_assembly,_chromosome:_3	AUGUSTUS	exon	5564264	5564357	.	+	.	ID=g6552.t1.exon3;Parent=g6552.t1;
OY727107.1_Ormia_ochracea_genome_assembly,_chromosome:_3	AUGUSTUS	intron	5564358	5564621	1	+	.	ID=g6552.t1.intron3;Parent=g6552.t1;
OY727107.1_Ormia_ochracea_genome_assembly,_chromosome:_3	AUGUSTUS	CDS	5564622	5564742	1	+	1	ID=g6552.t1.CDS4;Parent=g6552.t1;
OY727107.1_Ormia_ochracea_genome_assembly,_chromosome:_3	AUGUSTUS	exon	5564622	5564742	.	+	.	ID=g6552.t1.exon4;Parent=g6552.t1;
OY727107.1_Ormia_ochracea_genome_assembly,_chromosome:_3	AUGUSTUS	intron	5564743	5565458	1	+	.	ID=g6552.t1.intron4;Parent=g6552.t1;
OY727107.1_Ormia_ochracea_genome_assembly,_chromosome:_3	AUGUSTUS	CDS	5565459	5565680	1	+	0	ID=g6552.t1.CDS5;Parent=g6552.t1;
OY727107.1_Ormia_ochracea_genome_assembly,_chromosome:_3	AUGUSTUS	exon	5565459	5565680	.	+	.	ID=g6552.t1.exon5;Parent=g6552.t1;
OY727107.1_Ormia_ochracea_genome_assembly,_chromosome:_3	AUGUSTUS	intron	5565681	5565757	1	+	.	ID=g6552.t1.intron5;Parent=g6552.t1;
OY727107.1_Ormia_ochracea_genome_assembly,_chromosome:_3	AUGUSTUS	CDS	5565758	5566483	1	+	0	ID=g6552.t1.CDS6;Parent=g6552.t1;
OY727107.1_Ormia_ochracea_genome_assembly,_chromosome:_3	AUGUSTUS	exon	5565758	5566483	.	+	.	ID=g6552.t1.exon6;Parent=g6552.t1;
OY727107.1_Ormia_ochracea_genome_assembly,_chromosome:_3	AUGUSTUS	stop_codon	5566481	5566483	.	+	0	ID=g6552.t1.stop1;Parent=g6552.t1;
OY727107.1_Ormia_ochracea_genome_assembly,_chromosome:_3	AUGUSTUS	gene	5566826	5568929	.	-	.	ID=g6553;
OY727107.1_Ormia_ochracea_genome_assembly,_chromosome:_3	AUGUSTUS	mRNA	5566826	5568929	1	-	.	ID=g6553.t1;Parent=g6553;
OY727107.1_Ormia_ochracea_genome_assembly,_chromosome:_3	AUGUSTUS	stop_codon	5566826	5566828	.	-	0	ID=g6553.t1.stop1;Parent=g6553.t1;
OY727107.1_Ormia_ochracea_genome_assembly,_chromosome:_3	AUGUSTUS	CDS	5566826	5566897	1	-	0	ID=g6553.t1.CDS1;Parent=g6553.t1;
OY727107.1_Ormia_ochracea_genome_assembly,_chromosome:_3	AUGUSTUS	exon	5566826	5566897	.	-	.	ID=g6553.t1.exon1;Parent=g6553.t1;
OY727107.1_Ormia_ochracea_genome_assembly,_chromosome:_3	AUGUSTUS	intron	5566898	5566960	1	-	.	ID=g6553.t1.intron1;Parent=g6553.t1;
OY727107.1_Ormia_ochracea_genome_assembly,_chromosome:_3	AUGUSTUS	CDS	5566961	5567307	1	-	2	ID=g6553.t1.CDS2;Parent=g6553.t1;
OY727107.1_Ormia_ochracea_genome_assembly,_chromosome:_3	AUGUSTUS	exon	5566961	5567307	.	-	.	ID=g6553.t1.exon2;Parent=g6553.t1;
OY727107.1_Ormia_ochracea_genome_assembly,_chromosome:_3	AUGUSTUS	intron	5567308	5567394	1	-	.	ID=g6553.t1.intron2;Parent=g6553.t1;
OY727107.1_Ormia_ochracea_genome_assembly,_chromosome:_3	AUGUSTUS	CDS	5567395	5567566	1	-	0	ID=g6553.t1.CDS3;Parent=g6553.t1;
OY727107.1_Ormia_ochracea_genome_assembly,_chromosome:_3	AUGUSTUS	exon	5567395	5567566	.	-	.	ID=g6553.t1.exon3;Parent=g6553.t1;
OY727107.1_Ormia_ochracea_genome_assembly,_chromosome:_3	AUGUSTUS	intron	5567567	5567626	1	-	.	ID=g6553.t1.intron3;Parent=g6553.t1;
OY727107.1_Ormia_ochracea_genome_assembly,_chromosome:_3	AUGUSTUS	CDS	5567627	5567656	1	-	0	ID=g6553.t1.CDS4;Parent=g6553.t1;
OY727107.1_Ormia_ochracea_genome_assembly,_chromosome:_3	AUGUSTUS	exon	5567627	5567656	.	-	.	ID=g6553.t1.exon4;Parent=g6553.t1;
OY727107.1_Ormia_ochracea_genome_assembly,_chromosome:_3	AUGUSTUS	intron	5567657	5568311	1	-	.	ID=g6553.t1.intron4;Parent=g6553.t1;
OY727107.1_Ormia_ochracea_genome_assembly,_chromosome:_3	AUGUSTUS	CDS	5568312	5568436	1	-	2	ID=g6553.t1.CDS5;Parent=g6553.t1;
OY727107.1_Ormia_ochracea_genome_assembly,_chromosome:_3	AUGUSTUS	exon	5568312	5568436	.	-	.	ID=g6553.t1.exon5;Parent=g6553.t1;
OY727107.1_Ormia_ochracea_genome_assembly,_chromosome:_3	AUGUSTUS	intron	5568437	5568620	1	-	.	ID=g6553.t1.intron5;Parent=g6553.t1;
OY727107.1_Ormia_ochracea_genome_assembly,_chromosome:_3	AUGUSTUS	CDS	5568621	5568674	1	-	2	ID=g6553.t1.CDS6;Parent=g6553.t1;
OY727107.1_Ormia_ochracea_genome_assembly,_chromosome:_3	AUGUSTUS	exon	5568621	5568674	.	-	.	ID=g6553.t1.exon6;Parent=g6553.t1;
OY727107.1_Ormia_ochracea_genome_assembly,_chromosome:_3	AUGUSTUS	intron	5568675	5568820	1	-	.	ID=g6553.t1.intron6;Parent=g6553.t1;
OY727107.1_Ormia_ochracea_genome_assembly,_chromosome:_3	AUGUSTUS	CDS	5568821	5568929	1	-	0	ID=g6553.t1.CDS7;Parent=g6553.t1;
OY727107.1_Ormia_ochracea_genome_assembly,_chromosome:_3	AUGUSTUS	exon	5568821	5568929	.	-	.	ID=g6553.t1.exon7;Parent=g6553.t1;
OY727107.1_Ormia_ochracea_genome_assembly,_chromosome:_3	AUGUSTUS	start_codon	5568927	5568929	.	-	0	ID=g6553.t1.start1;Parent=g6553.t1;
OY727107.1_Ormia_ochracea_genome_assembly,_chromosome:_3	AUGUSTUS	gene	5579884	5580864	.	-	.	ID=g6554;
OY727107.1_Ormia_ochracea_genome_assembly,_chromosome:_3	AUGUSTUS	mRNA	5579884	5580864	0.8	-	.	ID=g6554.t1;Parent=g6554;
OY727107.1_Ormia_ochracea_genome_assembly,_chromosome:_3	AUGUSTUS	stop_codon	5579884	5579886	.	-	0	ID=g6554.t1.stop1;Parent=g6554.t1;
OY727107.1_Ormia_ochracea_genome_assembly,_chromosome:_3	AUGUSTUS	CDS	5579884	5580864	0.8	-	0	ID=g6554.t1.CDS1;Parent=g6554.t1;
OY727107.1_Ormia_ochracea_genome_assembly,_chromosome:_3	AUGUSTUS	exon	5579884	5580864	.	-	.	ID=g6554.t1.exon1;Parent=g6554.t1;
OY727107.1_Ormia_ochracea_genome_assembly,_chromosome:_3	AUGUSTUS	start_codon	5580862	5580864	.	-	0	ID=g6554.t1.start1;Parent=g6554.t1;
OY727107.1_Ormia_ochracea_genome_assembly,_chromosome:_3	AUGUSTUS	gene	5583673	5635964	.	-	.	ID=g6555;
OY727107.1_Ormia_ochracea_genome_assembly,_chromosome:_3	AUGUSTUS	mRNA	5583673	5635964	0.5	-	.	ID=g6555.t1;Parent=g6555;
OY727107.1_Ormia_ochracea_genome_assembly,_chromosome:_3	AUGUSTUS	stop_codon	5583673	5583675	.	-	0	ID=g6555.t1.stop1;Parent=g6555.t1;
OY727107.1_Ormia_ochracea_genome_assembly,_chromosome:_3	AUGUSTUS	CDS	5583673	5584142	0.5	-	2	ID=g6555.t1.CDS1;Parent=g6555.t1;
OY727107.1_Ormia_ochracea_genome_assembly,_chromosome:_3	AUGUSTUS	exon	5583673	5584142	.	-	.	ID=g6555.t1.exon1;Parent=g6555.t1;
OY727107.1_Ormia_ochracea_genome_assembly,_chromosome:_3	AUGUSTUS	intron	5584143	5589645	1	-	.	ID=g6555.t1.intron1;Parent=g6555.t1;
OY727107.1_Ormia_ochracea_genome_assembly,_chromosome:_3	AUGUSTUS	CDS	5589646	5589916	1	-	0	ID=g6555.t1.CDS2;Parent=g6555.t1;
OY727107.1_Ormia_ochracea_genome_assembly,_chromosome:_3	AUGUSTUS	exon	5589646	5589916	.	-	.	ID=g6555.t1.exon2;Parent=g6555.t1;
OY727107.1_Ormia_ochracea_genome_assembly,_chromosome:_3	AUGUSTUS	intron	5589917	5592089	1	-	.	ID=g6555.t1.intron2;Parent=g6555.t1;
OY727107.1_Ormia_ochracea_genome_assembly,_chromosome:_3	AUGUSTUS	CDS	5592090	5592335	1	-	0	ID=g6555.t1.CDS3;Parent=g6555.t1;
OY727107.1_Ormia_ochracea_genome_assembly,_chromosome:_3	AUGUSTUS	exon	5592090	5592335	.	-	.	ID=g6555.t1.exon3;Parent=g6555.t1;
OY727107.1_Ormia_ochracea_genome_assembly,_chromosome:_3	AUGUSTUS	intron	5592336	5592707	1	-	.	ID=g6555.t1.intron3;Parent=g6555.t1;
OY727107.1_Ormia_ochracea_genome_assembly,_chromosome:_3	AUGUSTUS	CDS	5592708	5592902	1	-	0	ID=g6555.t1.CDS4;Parent=g6555.t1;
OY727107.1_Ormia_ochracea_genome_assembly,_chromosome:_3	AUGUSTUS	exon	5592708	5592902	.	-	.	ID=g6555.t1.exon4;Parent=g6555.t1;
OY727107.1_Ormia_ochracea_genome_assembly,_chromosome:_3	AUGUSTUS	intron	5592903	5593557	1	-	.	ID=g6555.t1.intron4;Parent=g6555.t1;
OY727107.1_Ormia_ochracea_genome_assembly,_chromosome:_3	AUGUSTUS	CDS	5593558	5593680	1	-	0	ID=g6555.t1.CDS5;Parent=g6555.t1;
OY727107.1_Ormia_ochracea_genome_assembly,_chromosome:_3	AUGUSTUS	exon	5593558	5593680	.	-	.	ID=g6555.t1.exon5;Parent=g6555.t1;
OY727107.1_Ormia_ochracea_genome_assembly,_chromosome:_3	AUGUSTUS	intron	5593681	5600149	1	-	.	ID=g6555.t1.intron5;Parent=g6555.t1;
OY727107.1_Ormia_ochracea_genome_assembly,_chromosome:_3	AUGUSTUS	CDS	5600150	5600272	1	-	0	ID=g6555.t1.CDS6;Parent=g6555.t1;
OY727107.1_Ormia_ochracea_genome_assembly,_chromosome:_3	AUGUSTUS	exon	5600150	5600272	.	-	.	ID=g6555.t1.exon6;Parent=g6555.t1;
OY727107.1_Ormia_ochracea_genome_assembly,_chromosome:_3	AUGUSTUS	intron	5600273	5600761	1	-	.	ID=g6555.t1.intron6;Parent=g6555.t1;
OY727107.1_Ormia_ochracea_genome_assembly,_chromosome:_3	AUGUSTUS	CDS	5600762	5600935	1	-	0	ID=g6555.t1.CDS7;Parent=g6555.t1;
OY727107.1_Ormia_ochracea_genome_assembly,_chromosome:_3	AUGUSTUS	exon	5600762	5600935	.	-	.	ID=g6555.t1.exon7;Parent=g6555.t1;
OY727107.1_Ormia_ochracea_genome_assembly,_chromosome:_3	AUGUSTUS	intron	5600936	5601745	1	-	.	ID=g6555.t1.intron7;Parent=g6555.t1;
OY727107.1_Ormia_ochracea_genome_assembly,_chromosome:_3	AUGUSTUS	CDS	5601746	5602231	1	-	0	ID=g6555.t1.CDS8;Parent=g6555.t1;
OY727107.1_Ormia_ochracea_genome_assembly,_chromosome:_3	AUGUSTUS	exon	5601746	5602231	.	-	.	ID=g6555.t1.exon8;Parent=g6555.t1;
OY727107.1_Ormia_ochracea_genome_assembly,_chromosome:_3	AUGUSTUS	intron	5602232	5602866	1	-	.	ID=g6555.t1.intron8;Parent=g6555.t1;
OY727107.1_Ormia_ochracea_genome_assembly,_chromosome:_3	AUGUSTUS	CDS	5602867	5603048	1	-	2	ID=g6555.t1.CDS9;Parent=g6555.t1;
OY727107.1_Ormia_ochracea_genome_assembly,_chromosome:_3	AUGUSTUS	exon	5602867	5603048	.	-	.	ID=g6555.t1.exon9;Parent=g6555.t1;
OY727107.1_Ormia_ochracea_genome_assembly,_chromosome:_3	AUGUSTUS	intron	5603049	5604851	1	-	.	ID=g6555.t1.intron9;Parent=g6555.t1;
OY727107.1_Ormia_ochracea_genome_assembly,_chromosome:_3	AUGUSTUS	CDS	5604852	5605056	1	-	0	ID=g6555.t1.CDS10;Parent=g6555.t1;
OY727107.1_Ormia_ochracea_genome_assembly,_chromosome:_3	AUGUSTUS	exon	5604852	5605056	.	-	.	ID=g6555.t1.exon10;Parent=g6555.t1;
OY727107.1_Ormia_ochracea_genome_assembly,_chromosome:_3	AUGUSTUS	intron	5605057	5605136	1	-	.	ID=g6555.t1.intron10;Parent=g6555.t1;
OY727107.1_Ormia_ochracea_genome_assembly,_chromosome:_3	AUGUSTUS	CDS	5605137	5605324	1	-	2	ID=g6555.t1.CDS11;Parent=g6555.t1;
OY727107.1_Ormia_ochracea_genome_assembly,_chromosome:_3	AUGUSTUS	exon	5605137	5605324	.	-	.	ID=g6555.t1.exon11;Parent=g6555.t1;
OY727107.1_Ormia_ochracea_genome_assembly,_chromosome:_3	AUGUSTUS	intron	5605325	5607735	1	-	.	ID=g6555.t1.intron11;Parent=g6555.t1;
OY727107.1_Ormia_ochracea_genome_assembly,_chromosome:_3	AUGUSTUS	CDS	5607736	5607898	1	-	0	ID=g6555.t1.CDS12;Parent=g6555.t1;
OY727107.1_Ormia_ochracea_genome_assembly,_chromosome:_3	AUGUSTUS	exon	5607736	5607898	.	-	.	ID=g6555.t1.exon12;Parent=g6555.t1;
OY727107.1_Ormia_ochracea_genome_assembly,_chromosome:_3	AUGUSTUS	intron	5607899	5608078	1	-	.	ID=g6555.t1.intron12;Parent=g6555.t1;
OY727107.1_Ormia_ochracea_genome_assembly,_chromosome:_3	AUGUSTUS	CDS	5608079	5608252	1	-	0	ID=g6555.t1.CDS13;Parent=g6555.t1;
OY727107.1_Ormia_ochracea_genome_assembly,_chromosome:_3	AUGUSTUS	exon	5608079	5608252	.	-	.	ID=g6555.t1.exon13;Parent=g6555.t1;
OY727107.1_Ormia_ochracea_genome_assembly,_chromosome:_3	AUGUSTUS	intron	5608253	5608360	1	-	.	ID=g6555.t1.intron13;Parent=g6555.t1;
OY727107.1_Ormia_ochracea_genome_assembly,_chromosome:_3	AUGUSTUS	CDS	5608361	5608638	1	-	2	ID=g6555.t1.CDS14;Parent=g6555.t1;
OY727107.1_Ormia_ochracea_genome_assembly,_chromosome:_3	AUGUSTUS	exon	5608361	5608638	.	-	.	ID=g6555.t1.exon14;Parent=g6555.t1;
OY727107.1_Ormia_ochracea_genome_assembly,_chromosome:_3	AUGUSTUS	intron	5608639	5611870	1	-	.	ID=g6555.t1.intron14;Parent=g6555.t1;
OY727107.1_Ormia_ochracea_genome_assembly,_chromosome:_3	AUGUSTUS	CDS	5611871	5611939	1	-	2	ID=g6555.t1.CDS15;Parent=g6555.t1;
OY727107.1_Ormia_ochracea_genome_assembly,_chromosome:_3	AUGUSTUS	exon	5611871	5611939	.	-	.	ID=g6555.t1.exon15;Parent=g6555.t1;
OY727107.1_Ormia_ochracea_genome_assembly,_chromosome:_3	AUGUSTUS	intron	5611940	5612086	1	-	.	ID=g6555.t1.intron15;Parent=g6555.t1;
OY727107.1_Ormia_ochracea_genome_assembly,_chromosome:_3	AUGUSTUS	CDS	5612087	5612186	1	-	0	ID=g6555.t1.CDS16;Parent=g6555.t1;
OY727107.1_Ormia_ochracea_genome_assembly,_chromosome:_3	AUGUSTUS	exon	5612087	5612186	.	-	.	ID=g6555.t1.exon16;Parent=g6555.t1;
OY727107.1_Ormia_ochracea_genome_assembly,_chromosome:_3	AUGUSTUS	intron	5612187	5612271	1	-	.	ID=g6555.t1.intron16;Parent=g6555.t1;
OY727107.1_Ormia_ochracea_genome_assembly,_chromosome:_3	AUGUSTUS	CDS	5612272	5612486	1	-	2	ID=g6555.t1.CDS17;Parent=g6555.t1;
OY727107.1_Ormia_ochracea_genome_assembly,_chromosome:_3	AUGUSTUS	exon	5612272	5612486	.	-	.	ID=g6555.t1.exon17;Parent=g6555.t1;
OY727107.1_Ormia_ochracea_genome_assembly,_chromosome:_3	AUGUSTUS	intron	5612487	5612559	1	-	.	ID=g6555.t1.intron17;Parent=g6555.t1;
OY727107.1_Ormia_ochracea_genome_assembly,_chromosome:_3	AUGUSTUS	CDS	5612560	5612779	1	-	0	ID=g6555.t1.CDS18;Parent=g6555.t1;
OY727107.1_Ormia_ochracea_genome_assembly,_chromosome:_3	AUGUSTUS	exon	5612560	5612779	.	-	.	ID=g6555.t1.exon18;Parent=g6555.t1;
OY727107.1_Ormia_ochracea_genome_assembly,_chromosome:_3	AUGUSTUS	intron	5612780	5614526	1	-	.	ID=g6555.t1.intron18;Parent=g6555.t1;
OY727107.1_Ormia_ochracea_genome_assembly,_chromosome:_3	AUGUSTUS	CDS	5614527	5614589	1	-	0	ID=g6555.t1.CDS19;Parent=g6555.t1;
OY727107.1_Ormia_ochracea_genome_assembly,_chromosome:_3	AUGUSTUS	exon	5614527	5614589	.	-	.	ID=g6555.t1.exon19;Parent=g6555.t1;
OY727107.1_Ormia_ochracea_genome_assembly,_chromosome:_3	AUGUSTUS	intron	5614590	5617931	1	-	.	ID=g6555.t1.intron19;Parent=g6555.t1;
OY727107.1_Ormia_ochracea_genome_assembly,_chromosome:_3	AUGUSTUS	CDS	5617932	5618234	1	-	0	ID=g6555.t1.CDS20;Parent=g6555.t1;
OY727107.1_Ormia_ochracea_genome_assembly,_chromosome:_3	AUGUSTUS	exon	5617932	5618234	.	-	.	ID=g6555.t1.exon20;Parent=g6555.t1;
OY727107.1_Ormia_ochracea_genome_assembly,_chromosome:_3	AUGUSTUS	intron	5618235	5619036	1	-	.	ID=g6555.t1.intron20;Parent=g6555.t1;
OY727107.1_Ormia_ochracea_genome_assembly,_chromosome:_3	AUGUSTUS	CDS	5619037	5619346	1	-	1	ID=g6555.t1.CDS21;Parent=g6555.t1;
OY727107.1_Ormia_ochracea_genome_assembly,_chromosome:_3	AUGUSTUS	exon	5619037	5619346	.	-	.	ID=g6555.t1.exon21;Parent=g6555.t1;
OY727107.1_Ormia_ochracea_genome_assembly,_chromosome:_3	AUGUSTUS	intron	5619347	5619459	1	-	.	ID=g6555.t1.intron21;Parent=g6555.t1;
OY727107.1_Ormia_ochracea_genome_assembly,_chromosome:_3	AUGUSTUS	CDS	5619460	5619733	1	-	2	ID=g6555.t1.CDS22;Parent=g6555.t1;
OY727107.1_Ormia_ochracea_genome_assembly,_chromosome:_3	AUGUSTUS	exon	5619460	5619733	.	-	.	ID=g6555.t1.exon22;Parent=g6555.t1;
OY727107.1_Ormia_ochracea_genome_assembly,_chromosome:_3	AUGUSTUS	intron	5619734	5619861	1	-	.	ID=g6555.t1.intron22;Parent=g6555.t1;
OY727107.1_Ormia_ochracea_genome_assembly,_chromosome:_3	AUGUSTUS	CDS	5619862	5619953	1	-	1	ID=g6555.t1.CDS23;Parent=g6555.t1;
OY727107.1_Ormia_ochracea_genome_assembly,_chromosome:_3	AUGUSTUS	exon	5619862	5619953	.	-	.	ID=g6555.t1.exon23;Parent=g6555.t1;
OY727107.1_Ormia_ochracea_genome_assembly,_chromosome:_3	AUGUSTUS	intron	5619954	5621601	1	-	.	ID=g6555.t1.intron23;Parent=g6555.t1;
OY727107.1_Ormia_ochracea_genome_assembly,_chromosome:_3	AUGUSTUS	CDS	5621602	5621730	1	-	1	ID=g6555.t1.CDS24;Parent=g6555.t1;
OY727107.1_Ormia_ochracea_genome_assembly,_chromosome:_3	AUGUSTUS	exon	5621602	5621730	.	-	.	ID=g6555.t1.exon24;Parent=g6555.t1;
OY727107.1_Ormia_ochracea_genome_assembly,_chromosome:_3	AUGUSTUS	intron	5621731	5626834	1	-	.	ID=g6555.t1.intron24;Parent=g6555.t1;
OY727107.1_Ormia_ochracea_genome_assembly,_chromosome:_3	AUGUSTUS	CDS	5626835	5627040	1	-	0	ID=g6555.t1.CDS25;Parent=g6555.t1;
OY727107.1_Ormia_ochracea_genome_assembly,_chromosome:_3	AUGUSTUS	exon	5626835	5627040	.	-	.	ID=g6555.t1.exon25;Parent=g6555.t1;
OY727107.1_Ormia_ochracea_genome_assembly,_chromosome:_3	AUGUSTUS	intron	5627041	5627741	1	-	.	ID=g6555.t1.intron25;Parent=g6555.t1;
OY727107.1_Ormia_ochracea_genome_assembly,_chromosome:_3	AUGUSTUS	CDS	5627742	5627897	1	-	0	ID=g6555.t1.CDS26;Parent=g6555.t1;
OY727107.1_Ormia_ochracea_genome_assembly,_chromosome:_3	AUGUSTUS	exon	5627742	5627897	.	-	.	ID=g6555.t1.exon26;Parent=g6555.t1;
OY727107.1_Ormia_ochracea_genome_assembly,_chromosome:_3	AUGUSTUS	intron	5627898	5632548	1	-	.	ID=g6555.t1.intron26;Parent=g6555.t1;
OY727107.1_Ormia_ochracea_genome_assembly,_chromosome:_3	AUGUSTUS	CDS	5632549	5632581	1	-	0	ID=g6555.t1.CDS27;Parent=g6555.t1;
OY727107.1_Ormia_ochracea_genome_assembly,_chromosome:_3	AUGUSTUS	exon	5632549	5632581	.	-	.	ID=g6555.t1.exon27;Parent=g6555.t1;
OY727107.1_Ormia_ochracea_genome_assembly,_chromosome:_3	AUGUSTUS	intron	5632582	5635814	1	-	.	ID=g6555.t1.intron27;Parent=g6555.t1;
OY727107.1_Ormia_ochracea_genome_assembly,_chromosome:_3	AUGUSTUS	CDS	5635815	5635964	1	-	0	ID=g6555.t1.CDS28;Parent=g6555.t1;
OY727107.1_Ormia_ochracea_genome_assembly,_chromosome:_3	AUGUSTUS	exon	5635815	5635964	.	-	.	ID=g6555.t1.exon28;Parent=g6555.t1;
OY727107.1_Ormia_ochracea_genome_assembly,_chromosome:_3	AUGUSTUS	start_codon	5635962	5635964	.	-	0	ID=g6555.t1.start1;Parent=g6555.t1;
OY727107.1_Ormia_ochracea_genome_assembly,_chromosome:_3	AUGUSTUS	mRNA	5583673	5635964	0.53	-	.	ID=g6555.t2;Parent=g6555;
OY727107.1_Ormia_ochracea_genome_assembly,_chromosome:_3	AUGUSTUS	stop_codon	5583673	5583675	.	-	0	ID=g6555.t2.stop1;Parent=g6555.t2;
OY727107.1_Ormia_ochracea_genome_assembly,_chromosome:_3	AUGUSTUS	CDS	5583673	5584142	0.53	-	2	ID=g6555.t2.CDS1;Parent=g6555.t2;
OY727107.1_Ormia_ochracea_genome_assembly,_chromosome:_3	AUGUSTUS	exon	5583673	5584142	.	-	.	ID=g6555.t2.exon1;Parent=g6555.t2;
OY727107.1_Ormia_ochracea_genome_assembly,_chromosome:_3	AUGUSTUS	intron	5584143	5589645	1	-	.	ID=g6555.t2.intron1;Parent=g6555.t2;
OY727107.1_Ormia_ochracea_genome_assembly,_chromosome:_3	AUGUSTUS	CDS	5589646	5589916	1	-	0	ID=g6555.t2.CDS2;Parent=g6555.t2;
OY727107.1_Ormia_ochracea_genome_assembly,_chromosome:_3	AUGUSTUS	exon	5589646	5589916	.	-	.	ID=g6555.t2.exon2;Parent=g6555.t2;
OY727107.1_Ormia_ochracea_genome_assembly,_chromosome:_3	AUGUSTUS	intron	5589917	5592089	1	-	.	ID=g6555.t2.intron2;Parent=g6555.t2;
OY727107.1_Ormia_ochracea_genome_assembly,_chromosome:_3	AUGUSTUS	CDS	5592090	5592335	1	-	0	ID=g6555.t2.CDS3;Parent=g6555.t2;
OY727107.1_Ormia_ochracea_genome_assembly,_chromosome:_3	AUGUSTUS	exon	5592090	5592335	.	-	.	ID=g6555.t2.exon3;Parent=g6555.t2;
OY727107.1_Ormia_ochracea_genome_assembly,_chromosome:_3	AUGUSTUS	intron	5592336	5592707	1	-	.	ID=g6555.t2.intron3;Parent=g6555.t2;
OY727107.1_Ormia_ochracea_genome_assembly,_chromosome:_3	AUGUSTUS	CDS	5592708	5592902	1	-	0	ID=g6555.t2.CDS4;Parent=g6555.t2;
OY727107.1_Ormia_ochracea_genome_assembly,_chromosome:_3	AUGUSTUS	exon	5592708	5592902	.	-	.	ID=g6555.t2.exon4;Parent=g6555.t2;
OY727107.1_Ormia_ochracea_genome_assembly,_chromosome:_3	AUGUSTUS	intron	5592903	5593557	1	-	.	ID=g6555.t2.intron4;Parent=g6555.t2;
OY727107.1_Ormia_ochracea_genome_assembly,_chromosome:_3	AUGUSTUS	CDS	5593558	5593680	1	-	0	ID=g6555.t2.CDS5;Parent=g6555.t2;
OY727107.1_Ormia_ochracea_genome_assembly,_chromosome:_3	AUGUSTUS	exon	5593558	5593680	.	-	.	ID=g6555.t2.exon5;Parent=g6555.t2;
OY727107.1_Ormia_ochracea_genome_assembly,_chromosome:_3	AUGUSTUS	intron	5593681	5600149	1	-	.	ID=g6555.t2.intron5;Parent=g6555.t2;
OY727107.1_Ormia_ochracea_genome_assembly,_chromosome:_3	AUGUSTUS	CDS	5600150	5600272	1	-	0	ID=g6555.t2.CDS6;Parent=g6555.t2;
OY727107.1_Ormia_ochracea_genome_assembly,_chromosome:_3	AUGUSTUS	exon	5600150	5600272	.	-	.	ID=g6555.t2.exon6;Parent=g6555.t2;
OY727107.1_Ormia_ochracea_genome_assembly,_chromosome:_3	AUGUSTUS	intron	5600273	5600761	1	-	.	ID=g6555.t2.intron6;Parent=g6555.t2;
OY727107.1_Ormia_ochracea_genome_assembly,_chromosome:_3	AUGUSTUS	CDS	5600762	5600935	1	-	0	ID=g6555.t2.CDS7;Parent=g6555.t2;
OY727107.1_Ormia_ochracea_genome_assembly,_chromosome:_3	AUGUSTUS	exon	5600762	5600935	.	-	.	ID=g6555.t2.exon7;Parent=g6555.t2;
OY727107.1_Ormia_ochracea_genome_assembly,_chromosome:_3	AUGUSTUS	intron	5600936	5601745	1	-	.	ID=g6555.t2.intron7;Parent=g6555.t2;
OY727107.1_Ormia_ochracea_genome_assembly,_chromosome:_3	AUGUSTUS	CDS	5601746	5602231	1	-	0	ID=g6555.t2.CDS8;Parent=g6555.t2;
OY727107.1_Ormia_ochracea_genome_assembly,_chromosome:_3	AUGUSTUS	exon	5601746	5602231	.	-	.	ID=g6555.t2.exon8;Parent=g6555.t2;
OY727107.1_Ormia_ochracea_genome_assembly,_chromosome:_3	AUGUSTUS	intron	5602232	5602866	1	-	.	ID=g6555.t2.intron8;Parent=g6555.t2;
OY727107.1_Ormia_ochracea_genome_assembly,_chromosome:_3	AUGUSTUS	CDS	5602867	5603048	1	-	2	ID=g6555.t2.CDS9;Parent=g6555.t2;
OY727107.1_Ormia_ochracea_genome_assembly,_chromosome:_3	AUGUSTUS	exon	5602867	5603048	.	-	.	ID=g6555.t2.exon9;Parent=g6555.t2;
OY727107.1_Ormia_ochracea_genome_assembly,_chromosome:_3	AUGUSTUS	intron	5603049	5604851	1	-	.	ID=g6555.t2.intron9;Parent=g6555.t2;
OY727107.1_Ormia_ochracea_genome_assembly,_chromosome:_3	AUGUSTUS	CDS	5604852	5605056	1	-	0	ID=g6555.t2.CDS10;Parent=g6555.t2;
OY727107.1_Ormia_ochracea_genome_assembly,_chromosome:_3	AUGUSTUS	exon	5604852	5605056	.	-	.	ID=g6555.t2.exon10;Parent=g6555.t2;
OY727107.1_Ormia_ochracea_genome_assembly,_chromosome:_3	AUGUSTUS	intron	5605057	5605136	1	-	.	ID=g6555.t2.intron10;Parent=g6555.t2;
OY727107.1_Ormia_ochracea_genome_assembly,_chromosome:_3	AUGUSTUS	CDS	5605137	5605324	1	-	2	ID=g6555.t2.CDS11;Parent=g6555.t2;
OY727107.1_Ormia_ochracea_genome_assembly,_chromosome:_3	AUGUSTUS	exon	5605137	5605324	.	-	.	ID=g6555.t2.exon11;Parent=g6555.t2;
OY727107.1_Ormia_ochracea_genome_assembly,_chromosome:_3	AUGUSTUS	intron	5605325	5607735	1	-	.	ID=g6555.t2.intron11;Parent=g6555.t2;
OY727107.1_Ormia_ochracea_genome_assembly,_chromosome:_3	AUGUSTUS	CDS	5607736	5607898	1	-	0	ID=g6555.t2.CDS12;Parent=g6555.t2;
OY727107.1_Ormia_ochracea_genome_assembly,_chromosome:_3	AUGUSTUS	exon	5607736	5607898	.	-	.	ID=g6555.t2.exon12;Parent=g6555.t2;
OY727107.1_Ormia_ochracea_genome_assembly,_chromosome:_3	AUGUSTUS	intron	5607899	5608078	1	-	.	ID=g6555.t2.intron12;Parent=g6555.t2;
OY727107.1_Ormia_ochracea_genome_assembly,_chromosome:_3	AUGUSTUS	CDS	5608079	5608252	1	-	0	ID=g6555.t2.CDS13;Parent=g6555.t2;
OY727107.1_Ormia_ochracea_genome_assembly,_chromosome:_3	AUGUSTUS	exon	5608079	5608252	.	-	.	ID=g6555.t2.exon13;Parent=g6555.t2;
OY727107.1_Ormia_ochracea_genome_assembly,_chromosome:_3	AUGUSTUS	intron	5608253	5608360	1	-	.	ID=g6555.t2.intron13;Parent=g6555.t2;
OY727107.1_Ormia_ochracea_genome_assembly,_chromosome:_3	AUGUSTUS	CDS	5608361	5608638	1	-	2	ID=g6555.t2.CDS14;Parent=g6555.t2;
OY727107.1_Ormia_ochracea_genome_assembly,_chromosome:_3	AUGUSTUS	exon	5608361	5608638	.	-	.	ID=g6555.t2.exon14;Parent=g6555.t2;
OY727107.1_Ormia_ochracea_genome_assembly,_chromosome:_3	AUGUSTUS	intron	5608639	5611870	1	-	.	ID=g6555.t2.intron14;Parent=g6555.t2;
OY727107.1_Ormia_ochracea_genome_assembly,_chromosome:_3	AUGUSTUS	CDS	5611871	5611939	1	-	2	ID=g6555.t2.CDS15;Parent=g6555.t2;
OY727107.1_Ormia_ochracea_genome_assembly,_chromosome:_3	AUGUSTUS	exon	5611871	5611939	.	-	.	ID=g6555.t2.exon15;Parent=g6555.t2;
OY727107.1_Ormia_ochracea_genome_assembly,_chromosome:_3	AUGUSTUS	intron	5611940	5612086	1	-	.	ID=g6555.t2.intron15;Parent=g6555.t2;
OY727107.1_Ormia_ochracea_genome_assembly,_chromosome:_3	AUGUSTUS	CDS	5612087	5612186	1	-	0	ID=g6555.t2.CDS16;Parent=g6555.t2;
OY727107.1_Ormia_ochracea_genome_assembly,_chromosome:_3	AUGUSTUS	exon	5612087	5612186	.	-	.	ID=g6555.t2.exon16;Parent=g6555.t2;
OY727107.1_Ormia_ochracea_genome_assembly,_chromosome:_3	AUGUSTUS	intron	5612187	5612271	1	-	.	ID=g6555.t2.intron16;Parent=g6555.t2;
OY727107.1_Ormia_ochracea_genome_assembly,_chromosome:_3	AUGUSTUS	CDS	5612272	5612486	1	-	2	ID=g6555.t2.CDS17;Parent=g6555.t2;
OY727107.1_Ormia_ochracea_genome_assembly,_chromosome:_3	AUGUSTUS	exon	5612272	5612486	.	-	.	ID=g6555.t2.exon17;Parent=g6555.t2;
OY727107.1_Ormia_ochracea_genome_assembly,_chromosome:_3	AUGUSTUS	intron	5612487	5612559	1	-	.	ID=g6555.t2.intron17;Parent=g6555.t2;
OY727107.1_Ormia_ochracea_genome_assembly,_chromosome:_3	AUGUSTUS	CDS	5612560	5612740	1	-	0	ID=g6555.t2.CDS18;Parent=g6555.t2;
OY727107.1_Ormia_ochracea_genome_assembly,_chromosome:_3	AUGUSTUS	exon	5612560	5612740	.	-	.	ID=g6555.t2.exon18;Parent=g6555.t2;
OY727107.1_Ormia_ochracea_genome_assembly,_chromosome:_3	AUGUSTUS	intron	5612741	5614526	1	-	.	ID=g6555.t2.intron18;Parent=g6555.t2;
OY727107.1_Ormia_ochracea_genome_assembly,_chromosome:_3	AUGUSTUS	CDS	5614527	5614589	1	-	0	ID=g6555.t2.CDS19;Parent=g6555.t2;
OY727107.1_Ormia_ochracea_genome_assembly,_chromosome:_3	AUGUSTUS	exon	5614527	5614589	.	-	.	ID=g6555.t2.exon19;Parent=g6555.t2;
OY727107.1_Ormia_ochracea_genome_assembly,_chromosome:_3	AUGUSTUS	intron	5614590	5617931	1	-	.	ID=g6555.t2.intron19;Parent=g6555.t2;
OY727107.1_Ormia_ochracea_genome_assembly,_chromosome:_3	AUGUSTUS	CDS	5617932	5618234	1	-	0	ID=g6555.t2.CDS20;Parent=g6555.t2;
OY727107.1_Ormia_ochracea_genome_assembly,_chromosome:_3	AUGUSTUS	exon	5617932	5618234	.	-	.	ID=g6555.t2.exon20;Parent=g6555.t2;
OY727107.1_Ormia_ochracea_genome_assembly,_chromosome:_3	AUGUSTUS	intron	5618235	5619036	1	-	.	ID=g6555.t2.intron20;Parent=g6555.t2;
OY727107.1_Ormia_ochracea_genome_assembly,_chromosome:_3	AUGUSTUS	CDS	5619037	5619346	1	-	1	ID=g6555.t2.CDS21;Parent=g6555.t2;
OY727107.1_Ormia_ochracea_genome_assembly,_chromosome:_3	AUGUSTUS	exon	5619037	5619346	.	-	.	ID=g6555.t2.exon21;Parent=g6555.t2;
OY727107.1_Ormia_ochracea_genome_assembly,_chromosome:_3	AUGUSTUS	intron	5619347	5619459	1	-	.	ID=g6555.t2.intron21;Parent=g6555.t2;
OY727107.1_Ormia_ochracea_genome_assembly,_chromosome:_3	AUGUSTUS	CDS	5619460	5619733	1	-	2	ID=g6555.t2.CDS22;Parent=g6555.t2;
OY727107.1_Ormia_ochracea_genome_assembly,_chromosome:_3	AUGUSTUS	exon	5619460	5619733	.	-	.	ID=g6555.t2.exon22;Parent=g6555.t2;
OY727107.1_Ormia_ochracea_genome_assembly,_chromosome:_3	AUGUSTUS	intron	5619734	5619861	1	-	.	ID=g6555.t2.intron22;Parent=g6555.t2;
OY727107.1_Ormia_ochracea_genome_assembly,_chromosome:_3	AUGUSTUS	CDS	5619862	5619953	1	-	1	ID=g6555.t2.CDS23;Parent=g6555.t2;
OY727107.1_Ormia_ochracea_genome_assembly,_chromosome:_3	AUGUSTUS	exon	5619862	5619953	.	-	.	ID=g6555.t2.exon23;Parent=g6555.t2;
OY727107.1_Ormia_ochracea_genome_assembly,_chromosome:_3	AUGUSTUS	intron	5619954	5621601	1	-	.	ID=g6555.t2.intron23;Parent=g6555.t2;
OY727107.1_Ormia_ochracea_genome_assembly,_chromosome:_3	AUGUSTUS	CDS	5621602	5621730	1	-	1	ID=g6555.t2.CDS24;Parent=g6555.t2;
OY727107.1_Ormia_ochracea_genome_assembly,_chromosome:_3	AUGUSTUS	exon	5621602	5621730	.	-	.	ID=g6555.t2.exon24;Parent=g6555.t2;
OY727107.1_Ormia_ochracea_genome_assembly,_chromosome:_3	AUGUSTUS	intron	5621731	5626834	1	-	.	ID=g6555.t2.intron24;Parent=g6555.t2;
OY727107.1_Ormia_ochracea_genome_assembly,_chromosome:_3	AUGUSTUS	CDS	5626835	5627040	1	-	0	ID=g6555.t2.CDS25;Parent=g6555.t2;
OY727107.1_Ormia_ochracea_genome_assembly,_chromosome:_3	AUGUSTUS	exon	5626835	5627040	.	-	.	ID=g6555.t2.exon25;Parent=g6555.t2;
OY727107.1_Ormia_ochracea_genome_assembly,_chromosome:_3	AUGUSTUS	intron	5627041	5627741	1	-	.	ID=g6555.t2.intron25;Parent=g6555.t2;
OY727107.1_Ormia_ochracea_genome_assembly,_chromosome:_3	AUGUSTUS	CDS	5627742	5627897	1	-	0	ID=g6555.t2.CDS26;Parent=g6555.t2;
OY727107.1_Ormia_ochracea_genome_assembly,_chromosome:_3	AUGUSTUS	exon	5627742	5627897	.	-	.	ID=g6555.t2.exon26;Parent=g6555.t2;
OY727107.1_Ormia_ochracea_genome_assembly,_chromosome:_3	AUGUSTUS	intron	5627898	5632548	1	-	.	ID=g6555.t2.intron26;Parent=g6555.t2;
OY727107.1_Ormia_ochracea_genome_assembly,_chromosome:_3	AUGUSTUS	CDS	5632549	5632581	1	-	0	ID=g6555.t2.CDS27;Parent=g6555.t2;
OY727107.1_Ormia_ochracea_genome_assembly,_chromosome:_3	AUGUSTUS	exon	5632549	5632581	.	-	.	ID=g6555.t2.exon27;Parent=g6555.t2;
OY727107.1_Ormia_ochracea_genome_assembly,_chromosome:_3	AUGUSTUS	intron	5632582	5635814	1	-	.	ID=g6555.t2.intron27;Parent=g6555.t2;
OY727107.1_Ormia_ochracea_genome_assembly,_chromosome:_3	AUGUSTUS	CDS	5635815	5635964	1	-	0	ID=g6555.t2.CDS28;Parent=g6555.t2;
OY727107.1_Ormia_ochracea_genome_assembly,_chromosome:_3	AUGUSTUS	exon	5635815	5635964	.	-	.	ID=g6555.t2.exon28;Parent=g6555.t2;
OY727107.1_Ormia_ochracea_genome_assembly,_chromosome:_3	AUGUSTUS	start_codon	5635962	5635964	.	-	0	ID=g6555.t2.start1;Parent=g6555.t2;
OY727107.1_Ormia_ochracea_genome_assembly,_chromosome:_3	AUGUSTUS	mRNA	5583673	5635964	0.45	-	.	ID=g6555.t3;Parent=g6555;
OY727107.1_Ormia_ochracea_genome_assembly,_chromosome:_3	AUGUSTUS	stop_codon	5583673	5583675	.	-	0	ID=g6555.t3.stop1;Parent=g6555.t3;
OY727107.1_Ormia_ochracea_genome_assembly,_chromosome:_3	AUGUSTUS	CDS	5583673	5584142	0.45	-	2	ID=g6555.t3.CDS1;Parent=g6555.t3;
OY727107.1_Ormia_ochracea_genome_assembly,_chromosome:_3	AUGUSTUS	exon	5583673	5584142	.	-	.	ID=g6555.t3.exon1;Parent=g6555.t3;
OY727107.1_Ormia_ochracea_genome_assembly,_chromosome:_3	AUGUSTUS	intron	5584143	5589645	1	-	.	ID=g6555.t3.intron1;Parent=g6555.t3;
OY727107.1_Ormia_ochracea_genome_assembly,_chromosome:_3	AUGUSTUS	CDS	5589646	5589916	1	-	0	ID=g6555.t3.CDS2;Parent=g6555.t3;
OY727107.1_Ormia_ochracea_genome_assembly,_chromosome:_3	AUGUSTUS	exon	5589646	5589916	.	-	.	ID=g6555.t3.exon2;Parent=g6555.t3;
OY727107.1_Ormia_ochracea_genome_assembly,_chromosome:_3	AUGUSTUS	intron	5589917	5592089	1	-	.	ID=g6555.t3.intron2;Parent=g6555.t3;
OY727107.1_Ormia_ochracea_genome_assembly,_chromosome:_3	AUGUSTUS	CDS	5592090	5592335	1	-	0	ID=g6555.t3.CDS3;Parent=g6555.t3;
OY727107.1_Ormia_ochracea_genome_assembly,_chromosome:_3	AUGUSTUS	exon	5592090	5592335	.	-	.	ID=g6555.t3.exon3;Parent=g6555.t3;
OY727107.1_Ormia_ochracea_genome_assembly,_chromosome:_3	AUGUSTUS	intron	5592336	5592707	1	-	.	ID=g6555.t3.intron3;Parent=g6555.t3;
OY727107.1_Ormia_ochracea_genome_assembly,_chromosome:_3	AUGUSTUS	CDS	5592708	5592902	1	-	0	ID=g6555.t3.CDS4;Parent=g6555.t3;
OY727107.1_Ormia_ochracea_genome_assembly,_chromosome:_3	AUGUSTUS	exon	5592708	5592902	.	-	.	ID=g6555.t3.exon4;Parent=g6555.t3;
OY727107.1_Ormia_ochracea_genome_assembly,_chromosome:_3	AUGUSTUS	intron	5592903	5593557	1	-	.	ID=g6555.t3.intron4;Parent=g6555.t3;
OY727107.1_Ormia_ochracea_genome_assembly,_chromosome:_3	AUGUSTUS	CDS	5593558	5593680	1	-	0	ID=g6555.t3.CDS5;Parent=g6555.t3;
OY727107.1_Ormia_ochracea_genome_assembly,_chromosome:_3	AUGUSTUS	exon	5593558	5593680	.	-	.	ID=g6555.t3.exon5;Parent=g6555.t3;
OY727107.1_Ormia_ochracea_genome_assembly,_chromosome:_3	AUGUSTUS	intron	5593681	5600149	1	-	.	ID=g6555.t3.intron5;Parent=g6555.t3;
OY727107.1_Ormia_ochracea_genome_assembly,_chromosome:_3	AUGUSTUS	CDS	5600150	5600272	1	-	0	ID=g6555.t3.CDS6;Parent=g6555.t3;
OY727107.1_Ormia_ochracea_genome_assembly,_chromosome:_3	AUGUSTUS	exon	5600150	5600272	.	-	.	ID=g6555.t3.exon6;Parent=g6555.t3;
OY727107.1_Ormia_ochracea_genome_assembly,_chromosome:_3	AUGUSTUS	intron	5600273	5600761	1	-	.	ID=g6555.t3.intron6;Parent=g6555.t3;
OY727107.1_Ormia_ochracea_genome_assembly,_chromosome:_3	AUGUSTUS	CDS	5600762	5600935	1	-	0	ID=g6555.t3.CDS7;Parent=g6555.t3;
OY727107.1_Ormia_ochracea_genome_assembly,_chromosome:_3	AUGUSTUS	exon	5600762	5600935	.	-	.	ID=g6555.t3.exon7;Parent=g6555.t3;
OY727107.1_Ormia_ochracea_genome_assembly,_chromosome:_3	AUGUSTUS	intron	5600936	5601745	1	-	.	ID=g6555.t3.intron7;Parent=g6555.t3;
OY727107.1_Ormia_ochracea_genome_assembly,_chromosome:_3	AUGUSTUS	CDS	5601746	5602231	1	-	0	ID=g6555.t3.CDS8;Parent=g6555.t3;
OY727107.1_Ormia_ochracea_genome_assembly,_chromosome:_3	AUGUSTUS	exon	5601746	5602231	.	-	.	ID=g6555.t3.exon8;Parent=g6555.t3;
OY727107.1_Ormia_ochracea_genome_assembly,_chromosome:_3	AUGUSTUS	intron	5602232	5602866	1	-	.	ID=g6555.t3.intron8;Parent=g6555.t3;
OY727107.1_Ormia_ochracea_genome_assembly,_chromosome:_3	AUGUSTUS	CDS	5602867	5603048	1	-	2	ID=g6555.t3.CDS9;Parent=g6555.t3;
OY727107.1_Ormia_ochracea_genome_assembly,_chromosome:_3	AUGUSTUS	exon	5602867	5603048	.	-	.	ID=g6555.t3.exon9;Parent=g6555.t3;
OY727107.1_Ormia_ochracea_genome_assembly,_chromosome:_3	AUGUSTUS	intron	5603049	5604812	1	-	.	ID=g6555.t3.intron9;Parent=g6555.t3;
OY727107.1_Ormia_ochracea_genome_assembly,_chromosome:_3	AUGUSTUS	CDS	5604813	5605056	1	-	0	ID=g6555.t3.CDS10;Parent=g6555.t3;
OY727107.1_Ormia_ochracea_genome_assembly,_chromosome:_3	AUGUSTUS	exon	5604813	5605056	.	-	.	ID=g6555.t3.exon10;Parent=g6555.t3;
OY727107.1_Ormia_ochracea_genome_assembly,_chromosome:_3	AUGUSTUS	intron	5605057	5605136	1	-	.	ID=g6555.t3.intron10;Parent=g6555.t3;
OY727107.1_Ormia_ochracea_genome_assembly,_chromosome:_3	AUGUSTUS	CDS	5605137	5605324	1	-	2	ID=g6555.t3.CDS11;Parent=g6555.t3;
OY727107.1_Ormia_ochracea_genome_assembly,_chromosome:_3	AUGUSTUS	exon	5605137	5605324	.	-	.	ID=g6555.t3.exon11;Parent=g6555.t3;
OY727107.1_Ormia_ochracea_genome_assembly,_chromosome:_3	AUGUSTUS	intron	5605325	5607735	1	-	.	ID=g6555.t3.intron11;Parent=g6555.t3;
OY727107.1_Ormia_ochracea_genome_assembly,_chromosome:_3	AUGUSTUS	CDS	5607736	5607898	1	-	0	ID=g6555.t3.CDS12;Parent=g6555.t3;
OY727107.1_Ormia_ochracea_genome_assembly,_chromosome:_3	AUGUSTUS	exon	5607736	5607898	.	-	.	ID=g6555.t3.exon12;Parent=g6555.t3;
OY727107.1_Ormia_ochracea_genome_assembly,_chromosome:_3	AUGUSTUS	intron	5607899	5608078	1	-	.	ID=g6555.t3.intron12;Parent=g6555.t3;
OY727107.1_Ormia_ochracea_genome_assembly,_chromosome:_3	AUGUSTUS	CDS	5608079	5608252	1	-	0	ID=g6555.t3.CDS13;Parent=g6555.t3;
OY727107.1_Ormia_ochracea_genome_assembly,_chromosome:_3	AUGUSTUS	exon	5608079	5608252	.	-	.	ID=g6555.t3.exon13;Parent=g6555.t3;
OY727107.1_Ormia_ochracea_genome_assembly,_chromosome:_3	AUGUSTUS	intron	5608253	5608360	1	-	.	ID=g6555.t3.intron13;Parent=g6555.t3;
OY727107.1_Ormia_ochracea_genome_assembly,_chromosome:_3	AUGUSTUS	CDS	5608361	5608638	1	-	2	ID=g6555.t3.CDS14;Parent=g6555.t3;
OY727107.1_Ormia_ochracea_genome_assembly,_chromosome:_3	AUGUSTUS	exon	5608361	5608638	.	-	.	ID=g6555.t3.exon14;Parent=g6555.t3;
OY727107.1_Ormia_ochracea_genome_assembly,_chromosome:_3	AUGUSTUS	intron	5608639	5611870	1	-	.	ID=g6555.t3.intron14;Parent=g6555.t3;
OY727107.1_Ormia_ochracea_genome_assembly,_chromosome:_3	AUGUSTUS	CDS	5611871	5611939	1	-	2	ID=g6555.t3.CDS15;Parent=g6555.t3;
OY727107.1_Ormia_ochracea_genome_assembly,_chromosome:_3	AUGUSTUS	exon	5611871	5611939	.	-	.	ID=g6555.t3.exon15;Parent=g6555.t3;
OY727107.1_Ormia_ochracea_genome_assembly,_chromosome:_3	AUGUSTUS	intron	5611940	5612086	1	-	.	ID=g6555.t3.intron15;Parent=g6555.t3;
OY727107.1_Ormia_ochracea_genome_assembly,_chromosome:_3	AUGUSTUS	CDS	5612087	5612186	1	-	0	ID=g6555.t3.CDS16;Parent=g6555.t3;
OY727107.1_Ormia_ochracea_genome_assembly,_chromosome:_3	AUGUSTUS	exon	5612087	5612186	.	-	.	ID=g6555.t3.exon16;Parent=g6555.t3;
OY727107.1_Ormia_ochracea_genome_assembly,_chromosome:_3	AUGUSTUS	intron	5612187	5612271	1	-	.	ID=g6555.t3.intron16;Parent=g6555.t3;
OY727107.1_Ormia_ochracea_genome_assembly,_chromosome:_3	AUGUSTUS	CDS	5612272	5612486	1	-	2	ID=g6555.t3.CDS17;Parent=g6555.t3;
OY727107.1_Ormia_ochracea_genome_assembly,_chromosome:_3	AUGUSTUS	exon	5612272	5612486	.	-	.	ID=g6555.t3.exon17;Parent=g6555.t3;
OY727107.1_Ormia_ochracea_genome_assembly,_chromosome:_3	AUGUSTUS	intron	5612487	5612559	1	-	.	ID=g6555.t3.intron17;Parent=g6555.t3;
OY727107.1_Ormia_ochracea_genome_assembly,_chromosome:_3	AUGUSTUS	CDS	5612560	5612740	1	-	0	ID=g6555.t3.CDS18;Parent=g6555.t3;
OY727107.1_Ormia_ochracea_genome_assembly,_chromosome:_3	AUGUSTUS	exon	5612560	5612740	.	-	.	ID=g6555.t3.exon18;Parent=g6555.t3;
OY727107.1_Ormia_ochracea_genome_assembly,_chromosome:_3	AUGUSTUS	intron	5612741	5614526	1	-	.	ID=g6555.t3.intron18;Parent=g6555.t3;
OY727107.1_Ormia_ochracea_genome_assembly,_chromosome:_3	AUGUSTUS	CDS	5614527	5614589	1	-	0	ID=g6555.t3.CDS19;Parent=g6555.t3;
OY727107.1_Ormia_ochracea_genome_assembly,_chromosome:_3	AUGUSTUS	exon	5614527	5614589	.	-	.	ID=g6555.t3.exon19;Parent=g6555.t3;
OY727107.1_Ormia_ochracea_genome_assembly,_chromosome:_3	AUGUSTUS	intron	5614590	5617931	1	-	.	ID=g6555.t3.intron19;Parent=g6555.t3;
OY727107.1_Ormia_ochracea_genome_assembly,_chromosome:_3	AUGUSTUS	CDS	5617932	5618234	1	-	0	ID=g6555.t3.CDS20;Parent=g6555.t3;
OY727107.1_Ormia_ochracea_genome_assembly,_chromosome:_3	AUGUSTUS	exon	5617932	5618234	.	-	.	ID=g6555.t3.exon20;Parent=g6555.t3;
OY727107.1_Ormia_ochracea_genome_assembly,_chromosome:_3	AUGUSTUS	intron	5618235	5619036	1	-	.	ID=g6555.t3.intron20;Parent=g6555.t3;
OY727107.1_Ormia_ochracea_genome_assembly,_chromosome:_3	AUGUSTUS	CDS	5619037	5619346	1	-	1	ID=g6555.t3.CDS21;Parent=g6555.t3;
OY727107.1_Ormia_ochracea_genome_assembly,_chromosome:_3	AUGUSTUS	exon	5619037	5619346	.	-	.	ID=g6555.t3.exon21;Parent=g6555.t3;
OY727107.1_Ormia_ochracea_genome_assembly,_chromosome:_3	AUGUSTUS	intron	5619347	5619459	1	-	.	ID=g6555.t3.intron21;Parent=g6555.t3;
OY727107.1_Ormia_ochracea_genome_assembly,_chromosome:_3	AUGUSTUS	CDS	5619460	5619733	1	-	2	ID=g6555.t3.CDS22;Parent=g6555.t3;
OY727107.1_Ormia_ochracea_genome_assembly,_chromosome:_3	AUGUSTUS	exon	5619460	5619733	.	-	.	ID=g6555.t3.exon22;Parent=g6555.t3;
OY727107.1_Ormia_ochracea_genome_assembly,_chromosome:_3	AUGUSTUS	intron	5619734	5619861	1	-	.	ID=g6555.t3.intron22;Parent=g6555.t3;
OY727107.1_Ormia_ochracea_genome_assembly,_chromosome:_3	AUGUSTUS	CDS	5619862	5619953	1	-	1	ID=g6555.t3.CDS23;Parent=g6555.t3;
OY727107.1_Ormia_ochracea_genome_assembly,_chromosome:_3	AUGUSTUS	exon	5619862	5619953	.	-	.	ID=g6555.t3.exon23;Parent=g6555.t3;
OY727107.1_Ormia_ochracea_genome_assembly,_chromosome:_3	AUGUSTUS	intron	5619954	5621601	1	-	.	ID=g6555.t3.intron23;Parent=g6555.t3;
OY727107.1_Ormia_ochracea_genome_assembly,_chromosome:_3	AUGUSTUS	CDS	5621602	5621730	1	-	1	ID=g6555.t3.CDS24;Parent=g6555.t3;
OY727107.1_Ormia_ochracea_genome_assembly,_chromosome:_3	AUGUSTUS	exon	5621602	5621730	.	-	.	ID=g6555.t3.exon24;Parent=g6555.t3;
OY727107.1_Ormia_ochracea_genome_assembly,_chromosome:_3	AUGUSTUS	intron	5621731	5626834	1	-	.	ID=g6555.t3.intron24;Parent=g6555.t3;
OY727107.1_Ormia_ochracea_genome_assembly,_chromosome:_3	AUGUSTUS	CDS	5626835	5627040	1	-	0	ID=g6555.t3.CDS25;Parent=g6555.t3;
OY727107.1_Ormia_ochracea_genome_assembly,_chromosome:_3	AUGUSTUS	exon	5626835	5627040	.	-	.	ID=g6555.t3.exon25;Parent=g6555.t3;
OY727107.1_Ormia_ochracea_genome_assembly,_chromosome:_3	AUGUSTUS	intron	5627041	5627741	1	-	.	ID=g6555.t3.intron25;Parent=g6555.t3;
OY727107.1_Ormia_ochracea_genome_assembly,_chromosome:_3	AUGUSTUS	CDS	5627742	5627897	1	-	0	ID=g6555.t3.CDS26;Parent=g6555.t3;
OY727107.1_Ormia_ochracea_genome_assembly,_chromosome:_3	AUGUSTUS	exon	5627742	5627897	.	-	.	ID=g6555.t3.exon26;Parent=g6555.t3;
OY727107.1_Ormia_ochracea_genome_assembly,_chromosome:_3	AUGUSTUS	intron	5627898	5632548	1	-	.	ID=g6555.t3.intron26;Parent=g6555.t3;
OY727107.1_Ormia_ochracea_genome_assembly,_chromosome:_3	AUGUSTUS	CDS	5632549	5632581	1	-	0	ID=g6555.t3.CDS27;Parent=g6555.t3;
OY727107.1_Ormia_ochracea_genome_assembly,_chromosome:_3	AUGUSTUS	exon	5632549	5632581	.	-	.	ID=g6555.t3.exon27;Parent=g6555.t3;
OY727107.1_Ormia_ochracea_genome_assembly,_chromosome:_3	AUGUSTUS	intron	5632582	5635814	1	-	.	ID=g6555.t3.intron27;Parent=g6555.t3;
OY727107.1_Ormia_ochracea_genome_assembly,_chromosome:_3	AUGUSTUS	CDS	5635815	5635964	1	-	0	ID=g6555.t3.CDS28;Parent=g6555.t3;
OY727107.1_Ormia_ochracea_genome_assembly,_chromosome:_3	AUGUSTUS	exon	5635815	5635964	.	-	.	ID=g6555.t3.exon28;Parent=g6555.t3;
OY727107.1_Ormia_ochracea_genome_assembly,_chromosome:_3	AUGUSTUS	start_codon	5635962	5635964	.	-	0	ID=g6555.t3.start1;Parent=g6555.t3;
OY727107.1_Ormia_ochracea_genome_assembly,_chromosome:_3	AUGUSTUS	mRNA	5583673	5635964	0.54	-	.	ID=g6555.t4;Parent=g6555;
OY727107.1_Ormia_ochracea_genome_assembly,_chromosome:_3	AUGUSTUS	stop_codon	5583673	5583675	.	-	0	ID=g6555.t4.stop1;Parent=g6555.t4;
OY727107.1_Ormia_ochracea_genome_assembly,_chromosome:_3	AUGUSTUS	CDS	5583673	5584142	0.54	-	2	ID=g6555.t4.CDS1;Parent=g6555.t4;
OY727107.1_Ormia_ochracea_genome_assembly,_chromosome:_3	AUGUSTUS	exon	5583673	5584142	.	-	.	ID=g6555.t4.exon1;Parent=g6555.t4;
OY727107.1_Ormia_ochracea_genome_assembly,_chromosome:_3	AUGUSTUS	intron	5584143	5589645	1	-	.	ID=g6555.t4.intron1;Parent=g6555.t4;
OY727107.1_Ormia_ochracea_genome_assembly,_chromosome:_3	AUGUSTUS	CDS	5589646	5589916	1	-	0	ID=g6555.t4.CDS2;Parent=g6555.t4;
OY727107.1_Ormia_ochracea_genome_assembly,_chromosome:_3	AUGUSTUS	exon	5589646	5589916	.	-	.	ID=g6555.t4.exon2;Parent=g6555.t4;
OY727107.1_Ormia_ochracea_genome_assembly,_chromosome:_3	AUGUSTUS	intron	5589917	5592089	1	-	.	ID=g6555.t4.intron2;Parent=g6555.t4;
OY727107.1_Ormia_ochracea_genome_assembly,_chromosome:_3	AUGUSTUS	CDS	5592090	5592335	1	-	0	ID=g6555.t4.CDS3;Parent=g6555.t4;
OY727107.1_Ormia_ochracea_genome_assembly,_chromosome:_3	AUGUSTUS	exon	5592090	5592335	.	-	.	ID=g6555.t4.exon3;Parent=g6555.t4;
OY727107.1_Ormia_ochracea_genome_assembly,_chromosome:_3	AUGUSTUS	intron	5592336	5592707	1	-	.	ID=g6555.t4.intron3;Parent=g6555.t4;
OY727107.1_Ormia_ochracea_genome_assembly,_chromosome:_3	AUGUSTUS	CDS	5592708	5592902	1	-	0	ID=g6555.t4.CDS4;Parent=g6555.t4;
OY727107.1_Ormia_ochracea_genome_assembly,_chromosome:_3	AUGUSTUS	exon	5592708	5592902	.	-	.	ID=g6555.t4.exon4;Parent=g6555.t4;
OY727107.1_Ormia_ochracea_genome_assembly,_chromosome:_3	AUGUSTUS	intron	5592903	5593557	1	-	.	ID=g6555.t4.intron4;Parent=g6555.t4;
OY727107.1_Ormia_ochracea_genome_assembly,_chromosome:_3	AUGUSTUS	CDS	5593558	5593680	1	-	0	ID=g6555.t4.CDS5;Parent=g6555.t4;
OY727107.1_Ormia_ochracea_genome_assembly,_chromosome:_3	AUGUSTUS	exon	5593558	5593680	.	-	.	ID=g6555.t4.exon5;Parent=g6555.t4;
OY727107.1_Ormia_ochracea_genome_assembly,_chromosome:_3	AUGUSTUS	intron	5593681	5600149	1	-	.	ID=g6555.t4.intron5;Parent=g6555.t4;
OY727107.1_Ormia_ochracea_genome_assembly,_chromosome:_3	AUGUSTUS	CDS	5600150	5600272	1	-	0	ID=g6555.t4.CDS6;Parent=g6555.t4;
OY727107.1_Ormia_ochracea_genome_assembly,_chromosome:_3	AUGUSTUS	exon	5600150	5600272	.	-	.	ID=g6555.t4.exon6;Parent=g6555.t4;
OY727107.1_Ormia_ochracea_genome_assembly,_chromosome:_3	AUGUSTUS	intron	5600273	5600761	1	-	.	ID=g6555.t4.intron6;Parent=g6555.t4;
OY727107.1_Ormia_ochracea_genome_assembly,_chromosome:_3	AUGUSTUS	CDS	5600762	5600935	1	-	0	ID=g6555.t4.CDS7;Parent=g6555.t4;
OY727107.1_Ormia_ochracea_genome_assembly,_chromosome:_3	AUGUSTUS	exon	5600762	5600935	.	-	.	ID=g6555.t4.exon7;Parent=g6555.t4;
OY727107.1_Ormia_ochracea_genome_assembly,_chromosome:_3	AUGUSTUS	intron	5600936	5601745	1	-	.	ID=g6555.t4.intron7;Parent=g6555.t4;
OY727107.1_Ormia_ochracea_genome_assembly,_chromosome:_3	AUGUSTUS	CDS	5601746	5602231	1	-	0	ID=g6555.t4.CDS8;Parent=g6555.t4;
OY727107.1_Ormia_ochracea_genome_assembly,_chromosome:_3	AUGUSTUS	exon	5601746	5602231	.	-	.	ID=g6555.t4.exon8;Parent=g6555.t4;
OY727107.1_Ormia_ochracea_genome_assembly,_chromosome:_3	AUGUSTUS	intron	5602232	5602866	1	-	.	ID=g6555.t4.intron8;Parent=g6555.t4;
OY727107.1_Ormia_ochracea_genome_assembly,_chromosome:_3	AUGUSTUS	CDS	5602867	5603078	1	-	2	ID=g6555.t4.CDS9;Parent=g6555.t4;
OY727107.1_Ormia_ochracea_genome_assembly,_chromosome:_3	AUGUSTUS	exon	5602867	5603078	.	-	.	ID=g6555.t4.exon9;Parent=g6555.t4;
OY727107.1_Ormia_ochracea_genome_assembly,_chromosome:_3	AUGUSTUS	intron	5603079	5604812	1	-	.	ID=g6555.t4.intron9;Parent=g6555.t4;
OY727107.1_Ormia_ochracea_genome_assembly,_chromosome:_3	AUGUSTUS	CDS	5604813	5605056	1	-	0	ID=g6555.t4.CDS10;Parent=g6555.t4;
OY727107.1_Ormia_ochracea_genome_assembly,_chromosome:_3	AUGUSTUS	exon	5604813	5605056	.	-	.	ID=g6555.t4.exon10;Parent=g6555.t4;
OY727107.1_Ormia_ochracea_genome_assembly,_chromosome:_3	AUGUSTUS	intron	5605057	5605136	1	-	.	ID=g6555.t4.intron10;Parent=g6555.t4;
OY727107.1_Ormia_ochracea_genome_assembly,_chromosome:_3	AUGUSTUS	CDS	5605137	5605324	1	-	2	ID=g6555.t4.CDS11;Parent=g6555.t4;
OY727107.1_Ormia_ochracea_genome_assembly,_chromosome:_3	AUGUSTUS	exon	5605137	5605324	.	-	.	ID=g6555.t4.exon11;Parent=g6555.t4;
OY727107.1_Ormia_ochracea_genome_assembly,_chromosome:_3	AUGUSTUS	intron	5605325	5607735	1	-	.	ID=g6555.t4.intron11;Parent=g6555.t4;
OY727107.1_Ormia_ochracea_genome_assembly,_chromosome:_3	AUGUSTUS	CDS	5607736	5607898	1	-	0	ID=g6555.t4.CDS12;Parent=g6555.t4;
OY727107.1_Ormia_ochracea_genome_assembly,_chromosome:_3	AUGUSTUS	exon	5607736	5607898	.	-	.	ID=g6555.t4.exon12;Parent=g6555.t4;
OY727107.1_Ormia_ochracea_genome_assembly,_chromosome:_3	AUGUSTUS	intron	5607899	5608078	1	-	.	ID=g6555.t4.intron12;Parent=g6555.t4;
OY727107.1_Ormia_ochracea_genome_assembly,_chromosome:_3	AUGUSTUS	CDS	5608079	5608252	1	-	0	ID=g6555.t4.CDS13;Parent=g6555.t4;
OY727107.1_Ormia_ochracea_genome_assembly,_chromosome:_3	AUGUSTUS	exon	5608079	5608252	.	-	.	ID=g6555.t4.exon13;Parent=g6555.t4;
OY727107.1_Ormia_ochracea_genome_assembly,_chromosome:_3	AUGUSTUS	intron	5608253	5608360	1	-	.	ID=g6555.t4.intron13;Parent=g6555.t4;
OY727107.1_Ormia_ochracea_genome_assembly,_chromosome:_3	AUGUSTUS	CDS	5608361	5608638	1	-	2	ID=g6555.t4.CDS14;Parent=g6555.t4;
OY727107.1_Ormia_ochracea_genome_assembly,_chromosome:_3	AUGUSTUS	exon	5608361	5608638	.	-	.	ID=g6555.t4.exon14;Parent=g6555.t4;
OY727107.1_Ormia_ochracea_genome_assembly,_chromosome:_3	AUGUSTUS	intron	5608639	5611870	1	-	.	ID=g6555.t4.intron14;Parent=g6555.t4;
OY727107.1_Ormia_ochracea_genome_assembly,_chromosome:_3	AUGUSTUS	CDS	5611871	5611939	1	-	2	ID=g6555.t4.CDS15;Parent=g6555.t4;
OY727107.1_Ormia_ochracea_genome_assembly,_chromosome:_3	AUGUSTUS	exon	5611871	5611939	.	-	.	ID=g6555.t4.exon15;Parent=g6555.t4;
OY727107.1_Ormia_ochracea_genome_assembly,_chromosome:_3	AUGUSTUS	intron	5611940	5612086	1	-	.	ID=g6555.t4.intron15;Parent=g6555.t4;
OY727107.1_Ormia_ochracea_genome_assembly,_chromosome:_3	AUGUSTUS	CDS	5612087	5612186	1	-	0	ID=g6555.t4.CDS16;Parent=g6555.t4;
OY727107.1_Ormia_ochracea_genome_assembly,_chromosome:_3	AUGUSTUS	exon	5612087	5612186	.	-	.	ID=g6555.t4.exon16;Parent=g6555.t4;
OY727107.1_Ormia_ochracea_genome_assembly,_chromosome:_3	AUGUSTUS	intron	5612187	5612271	1	-	.	ID=g6555.t4.intron16;Parent=g6555.t4;
OY727107.1_Ormia_ochracea_genome_assembly,_chromosome:_3	AUGUSTUS	CDS	5612272	5612486	1	-	2	ID=g6555.t4.CDS17;Parent=g6555.t4;
OY727107.1_Ormia_ochracea_genome_assembly,_chromosome:_3	AUGUSTUS	exon	5612272	5612486	.	-	.	ID=g6555.t4.exon17;Parent=g6555.t4;
OY727107.1_Ormia_ochracea_genome_assembly,_chromosome:_3	AUGUSTUS	intron	5612487	5612559	1	-	.	ID=g6555.t4.intron17;Parent=g6555.t4;
OY727107.1_Ormia_ochracea_genome_assembly,_chromosome:_3	AUGUSTUS	CDS	5612560	5612740	1	-	0	ID=g6555.t4.CDS18;Parent=g6555.t4;
OY727107.1_Ormia_ochracea_genome_assembly,_chromosome:_3	AUGUSTUS	exon	5612560	5612740	.	-	.	ID=g6555.t4.exon18;Parent=g6555.t4;
OY727107.1_Ormia_ochracea_genome_assembly,_chromosome:_3	AUGUSTUS	intron	5612741	5614526	1	-	.	ID=g6555.t4.intron18;Parent=g6555.t4;
OY727107.1_Ormia_ochracea_genome_assembly,_chromosome:_3	AUGUSTUS	CDS	5614527	5614589	1	-	0	ID=g6555.t4.CDS19;Parent=g6555.t4;
OY727107.1_Ormia_ochracea_genome_assembly,_chromosome:_3	AUGUSTUS	exon	5614527	5614589	.	-	.	ID=g6555.t4.exon19;Parent=g6555.t4;
OY727107.1_Ormia_ochracea_genome_assembly,_chromosome:_3	AUGUSTUS	intron	5614590	5617931	1	-	.	ID=g6555.t4.intron19;Parent=g6555.t4;
OY727107.1_Ormia_ochracea_genome_assembly,_chromosome:_3	AUGUSTUS	CDS	5617932	5618234	1	-	0	ID=g6555.t4.CDS20;Parent=g6555.t4;
OY727107.1_Ormia_ochracea_genome_assembly,_chromosome:_3	AUGUSTUS	exon	5617932	5618234	.	-	.	ID=g6555.t4.exon20;Parent=g6555.t4;
OY727107.1_Ormia_ochracea_genome_assembly,_chromosome:_3	AUGUSTUS	intron	5618235	5619036	1	-	.	ID=g6555.t4.intron20;Parent=g6555.t4;
OY727107.1_Ormia_ochracea_genome_assembly,_chromosome:_3	AUGUSTUS	CDS	5619037	5619346	1	-	1	ID=g6555.t4.CDS21;Parent=g6555.t4;
OY727107.1_Ormia_ochracea_genome_assembly,_chromosome:_3	AUGUSTUS	exon	5619037	5619346	.	-	.	ID=g6555.t4.exon21;Parent=g6555.t4;
OY727107.1_Ormia_ochracea_genome_assembly,_chromosome:_3	AUGUSTUS	intron	5619347	5619459	1	-	.	ID=g6555.t4.intron21;Parent=g6555.t4;
OY727107.1_Ormia_ochracea_genome_assembly,_chromosome:_3	AUGUSTUS	CDS	5619460	5619733	1	-	2	ID=g6555.t4.CDS22;Parent=g6555.t4;
OY727107.1_Ormia_ochracea_genome_assembly,_chromosome:_3	AUGUSTUS	exon	5619460	5619733	.	-	.	ID=g6555.t4.exon22;Parent=g6555.t4;
OY727107.1_Ormia_ochracea_genome_assembly,_chromosome:_3	AUGUSTUS	intron	5619734	5619861	1	-	.	ID=g6555.t4.intron22;Parent=g6555.t4;
OY727107.1_Ormia_ochracea_genome_assembly,_chromosome:_3	AUGUSTUS	CDS	5619862	5619953	1	-	1	ID=g6555.t4.CDS23;Parent=g6555.t4;
OY727107.1_Ormia_ochracea_genome_assembly,_chromosome:_3	AUGUSTUS	exon	5619862	5619953	.	-	.	ID=g6555.t4.exon23;Parent=g6555.t4;
OY727107.1_Ormia_ochracea_genome_assembly,_chromosome:_3	AUGUSTUS	intron	5619954	5621601	1	-	.	ID=g6555.t4.intron23;Parent=g6555.t4;
OY727107.1_Ormia_ochracea_genome_assembly,_chromosome:_3	AUGUSTUS	CDS	5621602	5621730	1	-	1	ID=g6555.t4.CDS24;Parent=g6555.t4;
OY727107.1_Ormia_ochracea_genome_assembly,_chromosome:_3	AUGUSTUS	exon	5621602	5621730	.	-	.	ID=g6555.t4.exon24;Parent=g6555.t4;
OY727107.1_Ormia_ochracea_genome_assembly,_chromosome:_3	AUGUSTUS	intron	5621731	5626834	1	-	.	ID=g6555.t4.intron24;Parent=g6555.t4;
OY727107.1_Ormia_ochracea_genome_assembly,_chromosome:_3	AUGUSTUS	CDS	5626835	5627040	1	-	0	ID=g6555.t4.CDS25;Parent=g6555.t4;
OY727107.1_Ormia_ochracea_genome_assembly,_chromosome:_3	AUGUSTUS	exon	5626835	5627040	.	-	.	ID=g6555.t4.exon25;Parent=g6555.t4;
OY727107.1_Ormia_ochracea_genome_assembly,_chromosome:_3	AUGUSTUS	intron	5627041	5627741	1	-	.	ID=g6555.t4.intron25;Parent=g6555.t4;
OY727107.1_Ormia_ochracea_genome_assembly,_chromosome:_3	AUGUSTUS	CDS	5627742	5627897	1	-	0	ID=g6555.t4.CDS26;Parent=g6555.t4;
OY727107.1_Ormia_ochracea_genome_assembly,_chromosome:_3	AUGUSTUS	exon	5627742	5627897	.	-	.	ID=g6555.t4.exon26;Parent=g6555.t4;
OY727107.1_Ormia_ochracea_genome_assembly,_chromosome:_3	AUGUSTUS	intron	5627898	5632548	1	-	.	ID=g6555.t4.intron26;Parent=g6555.t4;
OY727107.1_Ormia_ochracea_genome_assembly,_chromosome:_3	AUGUSTUS	CDS	5632549	5632581	1	-	0	ID=g6555.t4.CDS27;Parent=g6555.t4;
OY727107.1_Ormia_ochracea_genome_assembly,_chromosome:_3	AUGUSTUS	exon	5632549	5632581	.	-	.	ID=g6555.t4.exon27;Parent=g6555.t4;
OY727107.1_Ormia_ochracea_genome_assembly,_chromosome:_3	AUGUSTUS	intron	5632582	5635814	1	-	.	ID=g6555.t4.intron27;Parent=g6555.t4;
OY727107.1_Ormia_ochracea_genome_assembly,_chromosome:_3	AUGUSTUS	CDS	5635815	5635964	1	-	0	ID=g6555.t4.CDS28;Parent=g6555.t4;
OY727107.1_Ormia_ochracea_genome_assembly,_chromosome:_3	AUGUSTUS	exon	5635815	5635964	.	-	.	ID=g6555.t4.exon28;Parent=g6555.t4;
OY727107.1_Ormia_ochracea_genome_assembly,_chromosome:_3	AUGUSTUS	start_codon	5635962	5635964	.	-	0	ID=g6555.t4.start1;Parent=g6555.t4;
OY727107.1_Ormia_ochracea_genome_assembly,_chromosome:_3	AUGUSTUS	gene	5651804	5654054	.	-	.	ID=g6556;
OY727107.1_Ormia_ochracea_genome_assembly,_chromosome:_3	AUGUSTUS	mRNA	5651804	5654054	1	-	.	ID=g6556.t1;Parent=g6556;
OY727107.1_Ormia_ochracea_genome_assembly,_chromosome:_3	AUGUSTUS	stop_codon	5651804	5651806	.	-	0	ID=g6556.t1.stop1;Parent=g6556.t1;
OY727107.1_Ormia_ochracea_genome_assembly,_chromosome:_3	AUGUSTUS	CDS	5651804	5651989	1	-	0	ID=g6556.t1.CDS1;Parent=g6556.t1;
OY727107.1_Ormia_ochracea_genome_assembly,_chromosome:_3	AUGUSTUS	exon	5651804	5651989	.	-	.	ID=g6556.t1.exon1;Parent=g6556.t1;
OY727107.1_Ormia_ochracea_genome_assembly,_chromosome:_3	AUGUSTUS	intron	5651990	5652044	1	-	.	ID=g6556.t1.intron1;Parent=g6556.t1;
OY727107.1_Ormia_ochracea_genome_assembly,_chromosome:_3	AUGUSTUS	CDS	5652045	5652215	1	-	0	ID=g6556.t1.CDS2;Parent=g6556.t1;
OY727107.1_Ormia_ochracea_genome_assembly,_chromosome:_3	AUGUSTUS	exon	5652045	5652215	.	-	.	ID=g6556.t1.exon2;Parent=g6556.t1;
OY727107.1_Ormia_ochracea_genome_assembly,_chromosome:_3	AUGUSTUS	intron	5652216	5652333	1	-	.	ID=g6556.t1.intron2;Parent=g6556.t1;
OY727107.1_Ormia_ochracea_genome_assembly,_chromosome:_3	AUGUSTUS	CDS	5652334	5652526	1	-	1	ID=g6556.t1.CDS3;Parent=g6556.t1;
OY727107.1_Ormia_ochracea_genome_assembly,_chromosome:_3	AUGUSTUS	exon	5652334	5652526	.	-	.	ID=g6556.t1.exon3;Parent=g6556.t1;
OY727107.1_Ormia_ochracea_genome_assembly,_chromosome:_3	AUGUSTUS	intron	5652527	5652582	1	-	.	ID=g6556.t1.intron3;Parent=g6556.t1;
OY727107.1_Ormia_ochracea_genome_assembly,_chromosome:_3	AUGUSTUS	CDS	5652583	5654054	1	-	0	ID=g6556.t1.CDS4;Parent=g6556.t1;
OY727107.1_Ormia_ochracea_genome_assembly,_chromosome:_3	AUGUSTUS	exon	5652583	5654054	.	-	.	ID=g6556.t1.exon4;Parent=g6556.t1;
OY727107.1_Ormia_ochracea_genome_assembly,_chromosome:_3	AUGUSTUS	start_codon	5654052	5654054	.	-	0	ID=g6556.t1.start1;Parent=g6556.t1;
OY727107.1_Ormia_ochracea_genome_assembly,_chromosome:_3	AUGUSTUS	gene	5654713	5655577	.	-	.	ID=g6557;
OY727107.1_Ormia_ochracea_genome_assembly,_chromosome:_3	AUGUSTUS	mRNA	5654713	5655577	1	-	.	ID=g6557.t1;Parent=g6557;
OY727107.1_Ormia_ochracea_genome_assembly,_chromosome:_3	AUGUSTUS	stop_codon	5654713	5654715	.	-	0	ID=g6557.t1.stop1;Parent=g6557.t1;
OY727107.1_Ormia_ochracea_genome_assembly,_chromosome:_3	AUGUSTUS	CDS	5654713	5654976	1	-	0	ID=g6557.t1.CDS1;Parent=g6557.t1;
OY727107.1_Ormia_ochracea_genome_assembly,_chromosome:_3	AUGUSTUS	exon	5654713	5654976	.	-	.	ID=g6557.t1.exon1;Parent=g6557.t1;
OY727107.1_Ormia_ochracea_genome_assembly,_chromosome:_3	AUGUSTUS	intron	5654977	5655045	1	-	.	ID=g6557.t1.intron1;Parent=g6557.t1;
OY727107.1_Ormia_ochracea_genome_assembly,_chromosome:_3	AUGUSTUS	CDS	5655046	5655396	1	-	0	ID=g6557.t1.CDS2;Parent=g6557.t1;
OY727107.1_Ormia_ochracea_genome_assembly,_chromosome:_3	AUGUSTUS	exon	5655046	5655396	.	-	.	ID=g6557.t1.exon2;Parent=g6557.t1;
OY727107.1_Ormia_ochracea_genome_assembly,_chromosome:_3	AUGUSTUS	intron	5655397	5655460	1	-	.	ID=g6557.t1.intron2;Parent=g6557.t1;
OY727107.1_Ormia_ochracea_genome_assembly,_chromosome:_3	AUGUSTUS	CDS	5655461	5655577	1	-	0	ID=g6557.t1.CDS3;Parent=g6557.t1;
OY727107.1_Ormia_ochracea_genome_assembly,_chromosome:_3	AUGUSTUS	exon	5655461	5655577	.	-	.	ID=g6557.t1.exon3;Parent=g6557.t1;
OY727107.1_Ormia_ochracea_genome_assembly,_chromosome:_3	AUGUSTUS	start_codon	5655575	5655577	.	-	0	ID=g6557.t1.start1;Parent=g6557.t1;
OY727107.1_Ormia_ochracea_genome_assembly,_chromosome:_3	AUGUSTUS	gene	5658114	5658983	.	+	.	ID=g6558;
OY727107.1_Ormia_ochracea_genome_assembly,_chromosome:_3	AUGUSTUS	mRNA	5658114	5658983	1	+	.	ID=g6558.t1;Parent=g6558;
OY727107.1_Ormia_ochracea_genome_assembly,_chromosome:_3	AUGUSTUS	start_codon	5658114	5658116	.	+	0	ID=g6558.t1.start1;Parent=g6558.t1;
OY727107.1_Ormia_ochracea_genome_assembly,_chromosome:_3	AUGUSTUS	CDS	5658114	5658983	1	+	0	ID=g6558.t1.CDS1;Parent=g6558.t1;
OY727107.1_Ormia_ochracea_genome_assembly,_chromosome:_3	AUGUSTUS	exon	5658114	5658983	.	+	.	ID=g6558.t1.exon1;Parent=g6558.t1;
OY727107.1_Ormia_ochracea_genome_assembly,_chromosome:_3	AUGUSTUS	stop_codon	5658981	5658983	.	+	0	ID=g6558.t1.stop1;Parent=g6558.t1;
OY727107.1_Ormia_ochracea_genome_assembly,_chromosome:_3	AUGUSTUS	gene	5660754	5662217	.	+	.	ID=g6559;
OY727107.1_Ormia_ochracea_genome_assembly,_chromosome:_3	AUGUSTUS	mRNA	5660754	5662217	1	+	.	ID=g6559.t1;Parent=g6559;
OY727107.1_Ormia_ochracea_genome_assembly,_chromosome:_3	AUGUSTUS	start_codon	5660754	5660756	.	+	0	ID=g6559.t1.start1;Parent=g6559.t1;
OY727107.1_Ormia_ochracea_genome_assembly,_chromosome:_3	AUGUSTUS	CDS	5660754	5660765	1	+	0	ID=g6559.t1.CDS1;Parent=g6559.t1;
OY727107.1_Ormia_ochracea_genome_assembly,_chromosome:_3	AUGUSTUS	exon	5660754	5660765	.	+	.	ID=g6559.t1.exon1;Parent=g6559.t1;
OY727107.1_Ormia_ochracea_genome_assembly,_chromosome:_3	AUGUSTUS	intron	5660766	5660837	1	+	.	ID=g6559.t1.intron1;Parent=g6559.t1;
OY727107.1_Ormia_ochracea_genome_assembly,_chromosome:_3	AUGUSTUS	CDS	5660838	5662217	1	+	0	ID=g6559.t1.CDS2;Parent=g6559.t1;
OY727107.1_Ormia_ochracea_genome_assembly,_chromosome:_3	AUGUSTUS	exon	5660838	5662217	.	+	.	ID=g6559.t1.exon2;Parent=g6559.t1;
OY727107.1_Ormia_ochracea_genome_assembly,_chromosome:_3	AUGUSTUS	stop_codon	5662215	5662217	.	+	0	ID=g6559.t1.stop1;Parent=g6559.t1;
OY727107.1_Ormia_ochracea_genome_assembly,_chromosome:_3	AUGUSTUS	gene	5665306	5666091	.	+	.	ID=g6560;
OY727107.1_Ormia_ochracea_genome_assembly,_chromosome:_3	AUGUSTUS	mRNA	5665306	5666091	1	+	.	ID=g6560.t1;Parent=g6560;
OY727107.1_Ormia_ochracea_genome_assembly,_chromosome:_3	AUGUSTUS	start_codon	5665306	5665308	.	+	0	ID=g6560.t1.start1;Parent=g6560.t1;
OY727107.1_Ormia_ochracea_genome_assembly,_chromosome:_3	AUGUSTUS	CDS	5665306	5666091	1	+	0	ID=g6560.t1.CDS1;Parent=g6560.t1;
OY727107.1_Ormia_ochracea_genome_assembly,_chromosome:_3	AUGUSTUS	exon	5665306	5666091	.	+	.	ID=g6560.t1.exon1;Parent=g6560.t1;
OY727107.1_Ormia_ochracea_genome_assembly,_chromosome:_3	AUGUSTUS	stop_codon	5666089	5666091	.	+	0	ID=g6560.t1.stop1;Parent=g6560.t1;
OY727107.1_Ormia_ochracea_genome_assembly,_chromosome:_3	AUGUSTUS	gene	5666847	5669233	.	+	.	ID=g6561;
OY727107.1_Ormia_ochracea_genome_assembly,_chromosome:_3	AUGUSTUS	mRNA	5666847	5669233	0.41	+	.	ID=g6561.t1;Parent=g6561;
OY727107.1_Ormia_ochracea_genome_assembly,_chromosome:_3	AUGUSTUS	CDS	5666847	5666849	0.41	+	0	ID=g6561.t1.CDS1;Parent=g6561.t1;
OY727107.1_Ormia_ochracea_genome_assembly,_chromosome:_3	AUGUSTUS	exon	5666847	5666849	.	+	.	ID=g6561.t1.exon1;Parent=g6561.t1;
OY727107.1_Ormia_ochracea_genome_assembly,_chromosome:_3	AUGUSTUS	start_codon	5666847	5666849	.	+	0	ID=g6561.t1.start1;Parent=g6561.t1;
OY727107.1_Ormia_ochracea_genome_assembly,_chromosome:_3	AUGUSTUS	intron	5666850	5667537	0.41	+	.	ID=g6561.t1.intron1;Parent=g6561.t1;
OY727107.1_Ormia_ochracea_genome_assembly,_chromosome:_3	AUGUSTUS	CDS	5667538	5668007	0.95	+	0	ID=g6561.t1.CDS2;Parent=g6561.t1;
OY727107.1_Ormia_ochracea_genome_assembly,_chromosome:_3	AUGUSTUS	exon	5667538	5668007	.	+	.	ID=g6561.t1.exon2;Parent=g6561.t1;
OY727107.1_Ormia_ochracea_genome_assembly,_chromosome:_3	AUGUSTUS	intron	5668008	5668620	1	+	.	ID=g6561.t1.intron2;Parent=g6561.t1;
OY727107.1_Ormia_ochracea_genome_assembly,_chromosome:_3	AUGUSTUS	CDS	5668621	5669233	1	+	1	ID=g6561.t1.CDS3;Parent=g6561.t1;
OY727107.1_Ormia_ochracea_genome_assembly,_chromosome:_3	AUGUSTUS	exon	5668621	5669233	.	+	.	ID=g6561.t1.exon3;Parent=g6561.t1;
OY727107.1_Ormia_ochracea_genome_assembly,_chromosome:_3	AUGUSTUS	stop_codon	5669231	5669233	.	+	0	ID=g6561.t1.stop1;Parent=g6561.t1;
OY727107.1_Ormia_ochracea_genome_assembly,_chromosome:_3	GeneMark.hmm3	mRNA	5667571	5669233	.	+	.	ID=g6561.t2;Parent=g6561;
OY727107.1_Ormia_ochracea_genome_assembly,_chromosome:_3	GeneMark.hmm3	start_codon	5667571	5667573	.	+	0	ID=g6561.t2.start1;Parent=g6561.t2;
OY727107.1_Ormia_ochracea_genome_assembly,_chromosome:_3	GeneMark.hmm3	CDS	5667571	5668007	.	+	0	ID=g6561.t2.CDS1;Parent=g6561.t2;
OY727107.1_Ormia_ochracea_genome_assembly,_chromosome:_3	GeneMark.hmm3	exon	5667571	5668007	0	+	.	ID=g6561.t2.exon1;Parent=g6561.t2;
OY727107.1_Ormia_ochracea_genome_assembly,_chromosome:_3	GeneMark.hmm3	intron	5668008	5668620	.	+	1	ID=g6561.t2.intron1;Parent=g6561.t2;
OY727107.1_Ormia_ochracea_genome_assembly,_chromosome:_3	GeneMark.hmm3	CDS	5668621	5669233	.	+	1	ID=g6561.t2.CDS2;Parent=g6561.t2;
OY727107.1_Ormia_ochracea_genome_assembly,_chromosome:_3	GeneMark.hmm3	exon	5668621	5669233	0	+	.	ID=g6561.t2.exon2;Parent=g6561.t2;
OY727107.1_Ormia_ochracea_genome_assembly,_chromosome:_3	GeneMark.hmm3	stop_codon	5669231	5669233	.	+	0	ID=g6561.t2.stop1;Parent=g6561.t2;
OY727107.1_Ormia_ochracea_genome_assembly,_chromosome:_3	AUGUSTUS	gene	5671432	5678861	.	+	.	ID=g6562;
OY727107.1_Ormia_ochracea_genome_assembly,_chromosome:_3	AUGUSTUS	mRNA	5671432	5678861	0.91	+	.	ID=g6562.t1;Parent=g6562;
OY727107.1_Ormia_ochracea_genome_assembly,_chromosome:_3	AUGUSTUS	start_codon	5671432	5671434	.	+	0	ID=g6562.t1.start1;Parent=g6562.t1;
OY727107.1_Ormia_ochracea_genome_assembly,_chromosome:_3	AUGUSTUS	CDS	5671432	5671514	0.91	+	0	ID=g6562.t1.CDS1;Parent=g6562.t1;
OY727107.1_Ormia_ochracea_genome_assembly,_chromosome:_3	AUGUSTUS	exon	5671432	5671514	.	+	.	ID=g6562.t1.exon1;Parent=g6562.t1;
OY727107.1_Ormia_ochracea_genome_assembly,_chromosome:_3	AUGUSTUS	intron	5671515	5677170	0.97	+	.	ID=g6562.t1.intron1;Parent=g6562.t1;
OY727107.1_Ormia_ochracea_genome_assembly,_chromosome:_3	AUGUSTUS	CDS	5677171	5677476	0.98	+	1	ID=g6562.t1.CDS2;Parent=g6562.t1;
OY727107.1_Ormia_ochracea_genome_assembly,_chromosome:_3	AUGUSTUS	exon	5677171	5677476	.	+	.	ID=g6562.t1.exon2;Parent=g6562.t1;
OY727107.1_Ormia_ochracea_genome_assembly,_chromosome:_3	AUGUSTUS	intron	5677477	5677549	1	+	.	ID=g6562.t1.intron2;Parent=g6562.t1;
OY727107.1_Ormia_ochracea_genome_assembly,_chromosome:_3	AUGUSTUS	CDS	5677550	5678861	1	+	1	ID=g6562.t1.CDS3;Parent=g6562.t1;
OY727107.1_Ormia_ochracea_genome_assembly,_chromosome:_3	AUGUSTUS	exon	5677550	5678861	.	+	.	ID=g6562.t1.exon3;Parent=g6562.t1;
OY727107.1_Ormia_ochracea_genome_assembly,_chromosome:_3	AUGUSTUS	stop_codon	5678859	5678861	.	+	0	ID=g6562.t1.stop1;Parent=g6562.t1;
OY727107.1_Ormia_ochracea_genome_assembly,_chromosome:_3	AUGUSTUS	gene	5685746	5688839	.	+	.	ID=g6563;
OY727107.1_Ormia_ochracea_genome_assembly,_chromosome:_3	AUGUSTUS	mRNA	5685746	5688839	1	+	.	ID=g6563.t1;Parent=g6563;
OY727107.1_Ormia_ochracea_genome_assembly,_chromosome:_3	AUGUSTUS	start_codon	5685746	5685748	.	+	0	ID=g6563.t1.start1;Parent=g6563.t1;
OY727107.1_Ormia_ochracea_genome_assembly,_chromosome:_3	AUGUSTUS	CDS	5685746	5685790	1	+	0	ID=g6563.t1.CDS1;Parent=g6563.t1;
OY727107.1_Ormia_ochracea_genome_assembly,_chromosome:_3	AUGUSTUS	exon	5685746	5685790	.	+	.	ID=g6563.t1.exon1;Parent=g6563.t1;
OY727107.1_Ormia_ochracea_genome_assembly,_chromosome:_3	AUGUSTUS	intron	5685791	5686660	1	+	.	ID=g6563.t1.intron1;Parent=g6563.t1;
OY727107.1_Ormia_ochracea_genome_assembly,_chromosome:_3	AUGUSTUS	CDS	5686661	5686829	1	+	0	ID=g6563.t1.CDS2;Parent=g6563.t1;
OY727107.1_Ormia_ochracea_genome_assembly,_chromosome:_3	AUGUSTUS	exon	5686661	5686829	.	+	.	ID=g6563.t1.exon2;Parent=g6563.t1;
OY727107.1_Ormia_ochracea_genome_assembly,_chromosome:_3	AUGUSTUS	intron	5686830	5686890	1	+	.	ID=g6563.t1.intron2;Parent=g6563.t1;
OY727107.1_Ormia_ochracea_genome_assembly,_chromosome:_3	AUGUSTUS	CDS	5686891	5688839	1	+	2	ID=g6563.t1.CDS3;Parent=g6563.t1;
OY727107.1_Ormia_ochracea_genome_assembly,_chromosome:_3	AUGUSTUS	exon	5686891	5688839	.	+	.	ID=g6563.t1.exon3;Parent=g6563.t1;
OY727107.1_Ormia_ochracea_genome_assembly,_chromosome:_3	AUGUSTUS	stop_codon	5688837	5688839	.	+	0	ID=g6563.t1.stop1;Parent=g6563.t1;
OY727107.1_Ormia_ochracea_genome_assembly,_chromosome:_3	AUGUSTUS	gene	5703110	5703853	.	+	.	ID=g6564;
OY727107.1_Ormia_ochracea_genome_assembly,_chromosome:_3	AUGUSTUS	mRNA	5703110	5703853	1	+	.	ID=g6564.t1;Parent=g6564;
OY727107.1_Ormia_ochracea_genome_assembly,_chromosome:_3	AUGUSTUS	start_codon	5703110	5703112	.	+	0	ID=g6564.t1.start1;Parent=g6564.t1;
OY727107.1_Ormia_ochracea_genome_assembly,_chromosome:_3	AUGUSTUS	CDS	5703110	5703853	1	+	0	ID=g6564.t1.CDS1;Parent=g6564.t1;
OY727107.1_Ormia_ochracea_genome_assembly,_chromosome:_3	AUGUSTUS	exon	5703110	5703853	.	+	.	ID=g6564.t1.exon1;Parent=g6564.t1;
OY727107.1_Ormia_ochracea_genome_assembly,_chromosome:_3	AUGUSTUS	stop_codon	5703851	5703853	.	+	0	ID=g6564.t1.stop1;Parent=g6564.t1;
OY727107.1_Ormia_ochracea_genome_assembly,_chromosome:_3	AUGUSTUS	gene	5719819	5720055	.	-	.	ID=g6565;
OY727107.1_Ormia_ochracea_genome_assembly,_chromosome:_3	AUGUSTUS	mRNA	5719819	5720055	0.98	-	.	ID=g6565.t1;Parent=g6565;
OY727107.1_Ormia_ochracea_genome_assembly,_chromosome:_3	AUGUSTUS	stop_codon	5719819	5719821	.	-	0	ID=g6565.t1.stop1;Parent=g6565.t1;
OY727107.1_Ormia_ochracea_genome_assembly,_chromosome:_3	AUGUSTUS	CDS	5719819	5720055	0.98	-	0	ID=g6565.t1.CDS1;Parent=g6565.t1;
OY727107.1_Ormia_ochracea_genome_assembly,_chromosome:_3	AUGUSTUS	exon	5719819	5720055	.	-	.	ID=g6565.t1.exon1;Parent=g6565.t1;
OY727107.1_Ormia_ochracea_genome_assembly,_chromosome:_3	AUGUSTUS	start_codon	5720053	5720055	.	-	0	ID=g6565.t1.start1;Parent=g6565.t1;
OY727107.1_Ormia_ochracea_genome_assembly,_chromosome:_3	AUGUSTUS	gene	5736528	5737037	.	-	.	ID=g6566;
OY727107.1_Ormia_ochracea_genome_assembly,_chromosome:_3	AUGUSTUS	mRNA	5736528	5737037	1	-	.	ID=g6566.t1;Parent=g6566;
OY727107.1_Ormia_ochracea_genome_assembly,_chromosome:_3	AUGUSTUS	stop_codon	5736528	5736530	.	-	0	ID=g6566.t1.stop1;Parent=g6566.t1;
OY727107.1_Ormia_ochracea_genome_assembly,_chromosome:_3	AUGUSTUS	CDS	5736528	5737037	1	-	0	ID=g6566.t1.CDS1;Parent=g6566.t1;
OY727107.1_Ormia_ochracea_genome_assembly,_chromosome:_3	AUGUSTUS	exon	5736528	5737037	.	-	.	ID=g6566.t1.exon1;Parent=g6566.t1;
OY727107.1_Ormia_ochracea_genome_assembly,_chromosome:_3	AUGUSTUS	start_codon	5737035	5737037	.	-	0	ID=g6566.t1.start1;Parent=g6566.t1;
OY727107.1_Ormia_ochracea_genome_assembly,_chromosome:_3	AUGUSTUS	gene	5737077	5764800	.	-	.	ID=g6567;
OY727107.1_Ormia_ochracea_genome_assembly,_chromosome:_3	AUGUSTUS	mRNA	5737077	5764800	1	-	.	ID=g6567.t1;Parent=g6567;
OY727107.1_Ormia_ochracea_genome_assembly,_chromosome:_3	AUGUSTUS	stop_codon	5737077	5737079	.	-	0	ID=g6567.t1.stop1;Parent=g6567.t1;
OY727107.1_Ormia_ochracea_genome_assembly,_chromosome:_3	AUGUSTUS	CDS	5737077	5737798	1	-	2	ID=g6567.t1.CDS1;Parent=g6567.t1;
OY727107.1_Ormia_ochracea_genome_assembly,_chromosome:_3	AUGUSTUS	exon	5737077	5737798	.	-	.	ID=g6567.t1.exon1;Parent=g6567.t1;
OY727107.1_Ormia_ochracea_genome_assembly,_chromosome:_3	AUGUSTUS	intron	5737799	5751982	1	-	.	ID=g6567.t1.intron1;Parent=g6567.t1;
OY727107.1_Ormia_ochracea_genome_assembly,_chromosome:_3	AUGUSTUS	CDS	5751983	5752109	1	-	0	ID=g6567.t1.CDS2;Parent=g6567.t1;
OY727107.1_Ormia_ochracea_genome_assembly,_chromosome:_3	AUGUSTUS	exon	5751983	5752109	.	-	.	ID=g6567.t1.exon2;Parent=g6567.t1;
OY727107.1_Ormia_ochracea_genome_assembly,_chromosome:_3	AUGUSTUS	intron	5752110	5752308	1	-	.	ID=g6567.t1.intron2;Parent=g6567.t1;
OY727107.1_Ormia_ochracea_genome_assembly,_chromosome:_3	AUGUSTUS	CDS	5752309	5752405	1	-	1	ID=g6567.t1.CDS3;Parent=g6567.t1;
OY727107.1_Ormia_ochracea_genome_assembly,_chromosome:_3	AUGUSTUS	exon	5752309	5752405	.	-	.	ID=g6567.t1.exon3;Parent=g6567.t1;
OY727107.1_Ormia_ochracea_genome_assembly,_chromosome:_3	AUGUSTUS	intron	5752406	5764322	1	-	.	ID=g6567.t1.intron3;Parent=g6567.t1;
OY727107.1_Ormia_ochracea_genome_assembly,_chromosome:_3	AUGUSTUS	CDS	5764323	5764479	1	-	2	ID=g6567.t1.CDS4;Parent=g6567.t1;
OY727107.1_Ormia_ochracea_genome_assembly,_chromosome:_3	AUGUSTUS	exon	5764323	5764479	.	-	.	ID=g6567.t1.exon4;Parent=g6567.t1;
OY727107.1_Ormia_ochracea_genome_assembly,_chromosome:_3	AUGUSTUS	intron	5764480	5764574	1	-	.	ID=g6567.t1.intron4;Parent=g6567.t1;
OY727107.1_Ormia_ochracea_genome_assembly,_chromosome:_3	AUGUSTUS	CDS	5764575	5764800	1	-	0	ID=g6567.t1.CDS5;Parent=g6567.t1;
OY727107.1_Ormia_ochracea_genome_assembly,_chromosome:_3	AUGUSTUS	exon	5764575	5764800	.	-	.	ID=g6567.t1.exon5;Parent=g6567.t1;
OY727107.1_Ormia_ochracea_genome_assembly,_chromosome:_3	AUGUSTUS	start_codon	5764798	5764800	.	-	0	ID=g6567.t1.start1;Parent=g6567.t1;
OY727107.1_Ormia_ochracea_genome_assembly,_chromosome:_3	AUGUSTUS	gene	5821083	5823487	.	+	.	ID=g6568;
OY727107.1_Ormia_ochracea_genome_assembly,_chromosome:_3	AUGUSTUS	mRNA	5821083	5823487	1	+	.	ID=g6568.t1;Parent=g6568;
OY727107.1_Ormia_ochracea_genome_assembly,_chromosome:_3	AUGUSTUS	start_codon	5821083	5821085	.	+	0	ID=g6568.t1.start1;Parent=g6568.t1;
OY727107.1_Ormia_ochracea_genome_assembly,_chromosome:_3	AUGUSTUS	CDS	5821083	5821297	1	+	0	ID=g6568.t1.CDS1;Parent=g6568.t1;
OY727107.1_Ormia_ochracea_genome_assembly,_chromosome:_3	AUGUSTUS	exon	5821083	5821297	.	+	.	ID=g6568.t1.exon1;Parent=g6568.t1;
OY727107.1_Ormia_ochracea_genome_assembly,_chromosome:_3	AUGUSTUS	intron	5821298	5821365	1	+	.	ID=g6568.t1.intron1;Parent=g6568.t1;
OY727107.1_Ormia_ochracea_genome_assembly,_chromosome:_3	AUGUSTUS	CDS	5821366	5821607	1	+	1	ID=g6568.t1.CDS2;Parent=g6568.t1;
OY727107.1_Ormia_ochracea_genome_assembly,_chromosome:_3	AUGUSTUS	exon	5821366	5821607	.	+	.	ID=g6568.t1.exon2;Parent=g6568.t1;
OY727107.1_Ormia_ochracea_genome_assembly,_chromosome:_3	AUGUSTUS	intron	5821608	5821688	1	+	.	ID=g6568.t1.intron2;Parent=g6568.t1;
OY727107.1_Ormia_ochracea_genome_assembly,_chromosome:_3	AUGUSTUS	CDS	5821689	5821819	1	+	2	ID=g6568.t1.CDS3;Parent=g6568.t1;
OY727107.1_Ormia_ochracea_genome_assembly,_chromosome:_3	AUGUSTUS	exon	5821689	5821819	.	+	.	ID=g6568.t1.exon3;Parent=g6568.t1;
OY727107.1_Ormia_ochracea_genome_assembly,_chromosome:_3	AUGUSTUS	intron	5821820	5822468	1	+	.	ID=g6568.t1.intron3;Parent=g6568.t1;
OY727107.1_Ormia_ochracea_genome_assembly,_chromosome:_3	AUGUSTUS	CDS	5822469	5822645	1	+	0	ID=g6568.t1.CDS4;Parent=g6568.t1;
OY727107.1_Ormia_ochracea_genome_assembly,_chromosome:_3	AUGUSTUS	exon	5822469	5822645	.	+	.	ID=g6568.t1.exon4;Parent=g6568.t1;
OY727107.1_Ormia_ochracea_genome_assembly,_chromosome:_3	AUGUSTUS	intron	5822646	5822711	1	+	.	ID=g6568.t1.intron4;Parent=g6568.t1;
OY727107.1_Ormia_ochracea_genome_assembly,_chromosome:_3	AUGUSTUS	CDS	5822712	5822997	1	+	0	ID=g6568.t1.CDS5;Parent=g6568.t1;
OY727107.1_Ormia_ochracea_genome_assembly,_chromosome:_3	AUGUSTUS	exon	5822712	5822997	.	+	.	ID=g6568.t1.exon5;Parent=g6568.t1;
OY727107.1_Ormia_ochracea_genome_assembly,_chromosome:_3	AUGUSTUS	intron	5822998	5823056	1	+	.	ID=g6568.t1.intron5;Parent=g6568.t1;
OY727107.1_Ormia_ochracea_genome_assembly,_chromosome:_3	AUGUSTUS	CDS	5823057	5823219	1	+	2	ID=g6568.t1.CDS6;Parent=g6568.t1;
OY727107.1_Ormia_ochracea_genome_assembly,_chromosome:_3	AUGUSTUS	exon	5823057	5823219	.	+	.	ID=g6568.t1.exon6;Parent=g6568.t1;
OY727107.1_Ormia_ochracea_genome_assembly,_chromosome:_3	AUGUSTUS	intron	5823220	5823276	1	+	.	ID=g6568.t1.intron6;Parent=g6568.t1;
OY727107.1_Ormia_ochracea_genome_assembly,_chromosome:_3	AUGUSTUS	CDS	5823277	5823487	1	+	1	ID=g6568.t1.CDS7;Parent=g6568.t1;
OY727107.1_Ormia_ochracea_genome_assembly,_chromosome:_3	AUGUSTUS	exon	5823277	5823487	.	+	.	ID=g6568.t1.exon7;Parent=g6568.t1;
OY727107.1_Ormia_ochracea_genome_assembly,_chromosome:_3	AUGUSTUS	stop_codon	5823485	5823487	.	+	0	ID=g6568.t1.stop1;Parent=g6568.t1;
OY727107.1_Ormia_ochracea_genome_assembly,_chromosome:_3	AUGUSTUS	gene	5826166	5827244	.	+	.	ID=g6569;
OY727107.1_Ormia_ochracea_genome_assembly,_chromosome:_3	AUGUSTUS	mRNA	5826166	5827244	1	+	.	ID=g6569.t1;Parent=g6569;
OY727107.1_Ormia_ochracea_genome_assembly,_chromosome:_3	AUGUSTUS	start_codon	5826166	5826168	.	+	0	ID=g6569.t1.start1;Parent=g6569.t1;
OY727107.1_Ormia_ochracea_genome_assembly,_chromosome:_3	AUGUSTUS	CDS	5826166	5827082	1	+	0	ID=g6569.t1.CDS1;Parent=g6569.t1;
OY727107.1_Ormia_ochracea_genome_assembly,_chromosome:_3	AUGUSTUS	exon	5826166	5827082	.	+	.	ID=g6569.t1.exon1;Parent=g6569.t1;
OY727107.1_Ormia_ochracea_genome_assembly,_chromosome:_3	AUGUSTUS	intron	5827083	5827135	1	+	.	ID=g6569.t1.intron1;Parent=g6569.t1;
OY727107.1_Ormia_ochracea_genome_assembly,_chromosome:_3	AUGUSTUS	CDS	5827136	5827244	1	+	1	ID=g6569.t1.CDS2;Parent=g6569.t1;
OY727107.1_Ormia_ochracea_genome_assembly,_chromosome:_3	AUGUSTUS	exon	5827136	5827244	.	+	.	ID=g6569.t1.exon2;Parent=g6569.t1;
OY727107.1_Ormia_ochracea_genome_assembly,_chromosome:_3	AUGUSTUS	stop_codon	5827242	5827244	.	+	0	ID=g6569.t1.stop1;Parent=g6569.t1;
OY727107.1_Ormia_ochracea_genome_assembly,_chromosome:_3	AUGUSTUS	gene	5827314	5827933	.	-	.	ID=g6570;
OY727107.1_Ormia_ochracea_genome_assembly,_chromosome:_3	AUGUSTUS	mRNA	5827314	5827933	1	-	.	ID=g6570.t1;Parent=g6570;
OY727107.1_Ormia_ochracea_genome_assembly,_chromosome:_3	AUGUSTUS	stop_codon	5827314	5827316	.	-	0	ID=g6570.t1.stop1;Parent=g6570.t1;
OY727107.1_Ormia_ochracea_genome_assembly,_chromosome:_3	AUGUSTUS	CDS	5827314	5827728	1	-	1	ID=g6570.t1.CDS1;Parent=g6570.t1;
OY727107.1_Ormia_ochracea_genome_assembly,_chromosome:_3	AUGUSTUS	exon	5827314	5827728	.	-	.	ID=g6570.t1.exon1;Parent=g6570.t1;
OY727107.1_Ormia_ochracea_genome_assembly,_chromosome:_3	AUGUSTUS	intron	5827729	5827802	1	-	.	ID=g6570.t1.intron1;Parent=g6570.t1;
OY727107.1_Ormia_ochracea_genome_assembly,_chromosome:_3	AUGUSTUS	CDS	5827803	5827933	1	-	0	ID=g6570.t1.CDS2;Parent=g6570.t1;
OY727107.1_Ormia_ochracea_genome_assembly,_chromosome:_3	AUGUSTUS	exon	5827803	5827933	.	-	.	ID=g6570.t1.exon2;Parent=g6570.t1;
OY727107.1_Ormia_ochracea_genome_assembly,_chromosome:_3	AUGUSTUS	start_codon	5827931	5827933	.	-	0	ID=g6570.t1.start1;Parent=g6570.t1;
OY727107.1_Ormia_ochracea_genome_assembly,_chromosome:_3	AUGUSTUS	gene	5829781	5830260	.	+	.	ID=g6571;
OY727107.1_Ormia_ochracea_genome_assembly,_chromosome:_3	AUGUSTUS	mRNA	5829781	5830260	1	+	.	ID=g6571.t1;Parent=g6571;
OY727107.1_Ormia_ochracea_genome_assembly,_chromosome:_3	AUGUSTUS	start_codon	5829781	5829783	.	+	0	ID=g6571.t1.start1;Parent=g6571.t1;
OY727107.1_Ormia_ochracea_genome_assembly,_chromosome:_3	AUGUSTUS	CDS	5829781	5830260	1	+	0	ID=g6571.t1.CDS1;Parent=g6571.t1;
OY727107.1_Ormia_ochracea_genome_assembly,_chromosome:_3	AUGUSTUS	exon	5829781	5830260	.	+	.	ID=g6571.t1.exon1;Parent=g6571.t1;
OY727107.1_Ormia_ochracea_genome_assembly,_chromosome:_3	AUGUSTUS	stop_codon	5830258	5830260	.	+	0	ID=g6571.t1.stop1;Parent=g6571.t1;
OY727107.1_Ormia_ochracea_genome_assembly,_chromosome:_3	AUGUSTUS	gene	5835932	5838015	.	+	.	ID=g6572;
OY727107.1_Ormia_ochracea_genome_assembly,_chromosome:_3	AUGUSTUS	mRNA	5835932	5838015	0.96	+	.	ID=g6572.t1;Parent=g6572;
OY727107.1_Ormia_ochracea_genome_assembly,_chromosome:_3	AUGUSTUS	CDS	5835932	5835934	0.96	+	0	ID=g6572.t1.CDS1;Parent=g6572.t1;
OY727107.1_Ormia_ochracea_genome_assembly,_chromosome:_3	AUGUSTUS	exon	5835932	5835934	.	+	.	ID=g6572.t1.exon1;Parent=g6572.t1;
OY727107.1_Ormia_ochracea_genome_assembly,_chromosome:_3	AUGUSTUS	start_codon	5835932	5835934	.	+	0	ID=g6572.t1.start1;Parent=g6572.t1;
OY727107.1_Ormia_ochracea_genome_assembly,_chromosome:_3	AUGUSTUS	intron	5835935	5835998	0.96	+	.	ID=g6572.t1.intron1;Parent=g6572.t1;
OY727107.1_Ormia_ochracea_genome_assembly,_chromosome:_3	AUGUSTUS	CDS	5835999	5836352	1	+	0	ID=g6572.t1.CDS2;Parent=g6572.t1;
OY727107.1_Ormia_ochracea_genome_assembly,_chromosome:_3	AUGUSTUS	exon	5835999	5836352	.	+	.	ID=g6572.t1.exon2;Parent=g6572.t1;
OY727107.1_Ormia_ochracea_genome_assembly,_chromosome:_3	AUGUSTUS	intron	5836353	5836452	1	+	.	ID=g6572.t1.intron2;Parent=g6572.t1;
OY727107.1_Ormia_ochracea_genome_assembly,_chromosome:_3	AUGUSTUS	CDS	5836453	5838015	1	+	0	ID=g6572.t1.CDS3;Parent=g6572.t1;
OY727107.1_Ormia_ochracea_genome_assembly,_chromosome:_3	AUGUSTUS	exon	5836453	5838015	.	+	.	ID=g6572.t1.exon3;Parent=g6572.t1;
OY727107.1_Ormia_ochracea_genome_assembly,_chromosome:_3	AUGUSTUS	stop_codon	5838013	5838015	.	+	0	ID=g6572.t1.stop1;Parent=g6572.t1;
OY727107.1_Ormia_ochracea_genome_assembly,_chromosome:_3	AUGUSTUS	gene	5838925	5840798	.	-	.	ID=g6573;
OY727107.1_Ormia_ochracea_genome_assembly,_chromosome:_3	AUGUSTUS	mRNA	5838925	5840798	1	-	.	ID=g6573.t1;Parent=g6573;
OY727107.1_Ormia_ochracea_genome_assembly,_chromosome:_3	AUGUSTUS	stop_codon	5838925	5838927	.	-	0	ID=g6573.t1.stop1;Parent=g6573.t1;
OY727107.1_Ormia_ochracea_genome_assembly,_chromosome:_3	AUGUSTUS	CDS	5838925	5840319	1	-	0	ID=g6573.t1.CDS1;Parent=g6573.t1;
OY727107.1_Ormia_ochracea_genome_assembly,_chromosome:_3	AUGUSTUS	exon	5838925	5840319	.	-	.	ID=g6573.t1.exon1;Parent=g6573.t1;
OY727107.1_Ormia_ochracea_genome_assembly,_chromosome:_3	AUGUSTUS	intron	5840320	5840396	1	-	.	ID=g6573.t1.intron1;Parent=g6573.t1;
OY727107.1_Ormia_ochracea_genome_assembly,_chromosome:_3	AUGUSTUS	CDS	5840397	5840798	1	-	0	ID=g6573.t1.CDS2;Parent=g6573.t1;
OY727107.1_Ormia_ochracea_genome_assembly,_chromosome:_3	AUGUSTUS	exon	5840397	5840798	.	-	.	ID=g6573.t1.exon2;Parent=g6573.t1;
OY727107.1_Ormia_ochracea_genome_assembly,_chromosome:_3	AUGUSTUS	start_codon	5840796	5840798	.	-	0	ID=g6573.t1.start1;Parent=g6573.t1;
OY727107.1_Ormia_ochracea_genome_assembly,_chromosome:_3	AUGUSTUS	gene	5841596	5843311	.	+	.	ID=g6574;
OY727107.1_Ormia_ochracea_genome_assembly,_chromosome:_3	AUGUSTUS	mRNA	5841596	5843311	1	+	.	ID=g6574.t1;Parent=g6574;
OY727107.1_Ormia_ochracea_genome_assembly,_chromosome:_3	AUGUSTUS	start_codon	5841596	5841598	.	+	0	ID=g6574.t1.start1;Parent=g6574.t1;
OY727107.1_Ormia_ochracea_genome_assembly,_chromosome:_3	AUGUSTUS	CDS	5841596	5841783	1	+	0	ID=g6574.t1.CDS1;Parent=g6574.t1;
OY727107.1_Ormia_ochracea_genome_assembly,_chromosome:_3	AUGUSTUS	exon	5841596	5841783	.	+	.	ID=g6574.t1.exon1;Parent=g6574.t1;
OY727107.1_Ormia_ochracea_genome_assembly,_chromosome:_3	AUGUSTUS	intron	5841784	5841860	1	+	.	ID=g6574.t1.intron1;Parent=g6574.t1;
OY727107.1_Ormia_ochracea_genome_assembly,_chromosome:_3	AUGUSTUS	CDS	5841861	5842101	1	+	1	ID=g6574.t1.CDS2;Parent=g6574.t1;
OY727107.1_Ormia_ochracea_genome_assembly,_chromosome:_3	AUGUSTUS	exon	5841861	5842101	.	+	.	ID=g6574.t1.exon2;Parent=g6574.t1;
OY727107.1_Ormia_ochracea_genome_assembly,_chromosome:_3	AUGUSTUS	intron	5842102	5842292	1	+	.	ID=g6574.t1.intron2;Parent=g6574.t1;
OY727107.1_Ormia_ochracea_genome_assembly,_chromosome:_3	AUGUSTUS	CDS	5842293	5842444	1	+	0	ID=g6574.t1.CDS3;Parent=g6574.t1;
OY727107.1_Ormia_ochracea_genome_assembly,_chromosome:_3	AUGUSTUS	exon	5842293	5842444	.	+	.	ID=g6574.t1.exon3;Parent=g6574.t1;
OY727107.1_Ormia_ochracea_genome_assembly,_chromosome:_3	AUGUSTUS	intron	5842445	5842504	1	+	.	ID=g6574.t1.intron3;Parent=g6574.t1;
OY727107.1_Ormia_ochracea_genome_assembly,_chromosome:_3	AUGUSTUS	CDS	5842505	5842808	1	+	1	ID=g6574.t1.CDS4;Parent=g6574.t1;
OY727107.1_Ormia_ochracea_genome_assembly,_chromosome:_3	AUGUSTUS	exon	5842505	5842808	.	+	.	ID=g6574.t1.exon4;Parent=g6574.t1;
OY727107.1_Ormia_ochracea_genome_assembly,_chromosome:_3	AUGUSTUS	intron	5842809	5842867	1	+	.	ID=g6574.t1.intron4;Parent=g6574.t1;
OY727107.1_Ormia_ochracea_genome_assembly,_chromosome:_3	AUGUSTUS	CDS	5842868	5843311	1	+	0	ID=g6574.t1.CDS5;Parent=g6574.t1;
OY727107.1_Ormia_ochracea_genome_assembly,_chromosome:_3	AUGUSTUS	exon	5842868	5843311	.	+	.	ID=g6574.t1.exon5;Parent=g6574.t1;
OY727107.1_Ormia_ochracea_genome_assembly,_chromosome:_3	AUGUSTUS	stop_codon	5843309	5843311	.	+	0	ID=g6574.t1.stop1;Parent=g6574.t1;
OY727107.1_Ormia_ochracea_genome_assembly,_chromosome:_3	AUGUSTUS	mRNA	5841596	5843311	1	+	.	ID=g6574.t2;Parent=g6574;
OY727107.1_Ormia_ochracea_genome_assembly,_chromosome:_3	AUGUSTUS	start_codon	5841596	5841598	.	+	0	ID=g6574.t2.start1;Parent=g6574.t2;
OY727107.1_Ormia_ochracea_genome_assembly,_chromosome:_3	AUGUSTUS	CDS	5841596	5841783	1	+	0	ID=g6574.t2.CDS1;Parent=g6574.t2;
OY727107.1_Ormia_ochracea_genome_assembly,_chromosome:_3	AUGUSTUS	exon	5841596	5841783	.	+	.	ID=g6574.t2.exon1;Parent=g6574.t2;
OY727107.1_Ormia_ochracea_genome_assembly,_chromosome:_3	AUGUSTUS	intron	5841784	5841860	1	+	.	ID=g6574.t2.intron1;Parent=g6574.t2;
OY727107.1_Ormia_ochracea_genome_assembly,_chromosome:_3	AUGUSTUS	CDS	5841861	5842101	1	+	1	ID=g6574.t2.CDS2;Parent=g6574.t2;
OY727107.1_Ormia_ochracea_genome_assembly,_chromosome:_3	AUGUSTUS	exon	5841861	5842101	.	+	.	ID=g6574.t2.exon2;Parent=g6574.t2;
OY727107.1_Ormia_ochracea_genome_assembly,_chromosome:_3	AUGUSTUS	intron	5842102	5842325	1	+	.	ID=g6574.t2.intron2;Parent=g6574.t2;
OY727107.1_Ormia_ochracea_genome_assembly,_chromosome:_3	AUGUSTUS	CDS	5842326	5842444	1	+	0	ID=g6574.t2.CDS3;Parent=g6574.t2;
OY727107.1_Ormia_ochracea_genome_assembly,_chromosome:_3	AUGUSTUS	exon	5842326	5842444	.	+	.	ID=g6574.t2.exon3;Parent=g6574.t2;
OY727107.1_Ormia_ochracea_genome_assembly,_chromosome:_3	AUGUSTUS	intron	5842445	5842504	1	+	.	ID=g6574.t2.intron3;Parent=g6574.t2;
OY727107.1_Ormia_ochracea_genome_assembly,_chromosome:_3	AUGUSTUS	CDS	5842505	5842808	1	+	1	ID=g6574.t2.CDS4;Parent=g6574.t2;
OY727107.1_Ormia_ochracea_genome_assembly,_chromosome:_3	AUGUSTUS	exon	5842505	5842808	.	+	.	ID=g6574.t2.exon4;Parent=g6574.t2;
OY727107.1_Ormia_ochracea_genome_assembly,_chromosome:_3	AUGUSTUS	intron	5842809	5842867	1	+	.	ID=g6574.t2.intron4;Parent=g6574.t2;
OY727107.1_Ormia_ochracea_genome_assembly,_chromosome:_3	AUGUSTUS	CDS	5842868	5843311	1	+	0	ID=g6574.t2.CDS5;Parent=g6574.t2;
OY727107.1_Ormia_ochracea_genome_assembly,_chromosome:_3	AUGUSTUS	exon	5842868	5843311	.	+	.	ID=g6574.t2.exon5;Parent=g6574.t2;
OY727107.1_Ormia_ochracea_genome_assembly,_chromosome:_3	AUGUSTUS	stop_codon	5843309	5843311	.	+	0	ID=g6574.t2.stop1;Parent=g6574.t2;
OY727107.1_Ormia_ochracea_genome_assembly,_chromosome:_3	AUGUSTUS	gene	5844312	5845310	.	-	.	ID=g6575;
OY727107.1_Ormia_ochracea_genome_assembly,_chromosome:_3	AUGUSTUS	mRNA	5844312	5845310	1	-	.	ID=g6575.t1;Parent=g6575;
OY727107.1_Ormia_ochracea_genome_assembly,_chromosome:_3	AUGUSTUS	stop_codon	5844312	5844314	.	-	0	ID=g6575.t1.stop1;Parent=g6575.t1;
OY727107.1_Ormia_ochracea_genome_assembly,_chromosome:_3	AUGUSTUS	CDS	5844312	5844593	1	-	0	ID=g6575.t1.CDS1;Parent=g6575.t1;
OY727107.1_Ormia_ochracea_genome_assembly,_chromosome:_3	AUGUSTUS	exon	5844312	5844593	.	-	.	ID=g6575.t1.exon1;Parent=g6575.t1;
OY727107.1_Ormia_ochracea_genome_assembly,_chromosome:_3	AUGUSTUS	intron	5844594	5844644	1	-	.	ID=g6575.t1.intron1;Parent=g6575.t1;
OY727107.1_Ormia_ochracea_genome_assembly,_chromosome:_3	AUGUSTUS	CDS	5844645	5844991	1	-	2	ID=g6575.t1.CDS2;Parent=g6575.t1;
OY727107.1_Ormia_ochracea_genome_assembly,_chromosome:_3	AUGUSTUS	exon	5844645	5844991	.	-	.	ID=g6575.t1.exon2;Parent=g6575.t1;
OY727107.1_Ormia_ochracea_genome_assembly,_chromosome:_3	AUGUSTUS	intron	5844992	5845045	1	-	.	ID=g6575.t1.intron2;Parent=g6575.t1;
OY727107.1_Ormia_ochracea_genome_assembly,_chromosome:_3	AUGUSTUS	CDS	5845046	5845310	1	-	0	ID=g6575.t1.CDS3;Parent=g6575.t1;
OY727107.1_Ormia_ochracea_genome_assembly,_chromosome:_3	AUGUSTUS	exon	5845046	5845310	.	-	.	ID=g6575.t1.exon3;Parent=g6575.t1;
OY727107.1_Ormia_ochracea_genome_assembly,_chromosome:_3	AUGUSTUS	start_codon	5845308	5845310	.	-	0	ID=g6575.t1.start1;Parent=g6575.t1;
OY727107.1_Ormia_ochracea_genome_assembly,_chromosome:_3	AUGUSTUS	gene	5845891	5847301	.	+	.	ID=g6576;
OY727107.1_Ormia_ochracea_genome_assembly,_chromosome:_3	AUGUSTUS	mRNA	5845891	5847301	1	+	.	ID=g6576.t1;Parent=g6576;
OY727107.1_Ormia_ochracea_genome_assembly,_chromosome:_3	AUGUSTUS	start_codon	5845891	5845893	.	+	0	ID=g6576.t1.start1;Parent=g6576.t1;
OY727107.1_Ormia_ochracea_genome_assembly,_chromosome:_3	AUGUSTUS	CDS	5845891	5845926	1	+	0	ID=g6576.t1.CDS1;Parent=g6576.t1;
OY727107.1_Ormia_ochracea_genome_assembly,_chromosome:_3	AUGUSTUS	exon	5845891	5845926	.	+	.	ID=g6576.t1.exon1;Parent=g6576.t1;
OY727107.1_Ormia_ochracea_genome_assembly,_chromosome:_3	AUGUSTUS	intron	5845927	5845981	1	+	.	ID=g6576.t1.intron1;Parent=g6576.t1;
OY727107.1_Ormia_ochracea_genome_assembly,_chromosome:_3	AUGUSTUS	CDS	5845982	5847301	1	+	0	ID=g6576.t1.CDS2;Parent=g6576.t1;
OY727107.1_Ormia_ochracea_genome_assembly,_chromosome:_3	AUGUSTUS	exon	5845982	5847301	.	+	.	ID=g6576.t1.exon2;Parent=g6576.t1;
OY727107.1_Ormia_ochracea_genome_assembly,_chromosome:_3	AUGUSTUS	stop_codon	5847299	5847301	.	+	0	ID=g6576.t1.stop1;Parent=g6576.t1;
OY727107.1_Ormia_ochracea_genome_assembly,_chromosome:_3	AUGUSTUS	gene	5853537	5854148	.	-	.	ID=g6577;
OY727107.1_Ormia_ochracea_genome_assembly,_chromosome:_3	AUGUSTUS	mRNA	5853537	5854148	1	-	.	ID=g6577.t1;Parent=g6577;
OY727107.1_Ormia_ochracea_genome_assembly,_chromosome:_3	AUGUSTUS	stop_codon	5853537	5853539	.	-	0	ID=g6577.t1.stop1;Parent=g6577.t1;
OY727107.1_Ormia_ochracea_genome_assembly,_chromosome:_3	AUGUSTUS	CDS	5853537	5854148	1	-	0	ID=g6577.t1.CDS1;Parent=g6577.t1;
OY727107.1_Ormia_ochracea_genome_assembly,_chromosome:_3	AUGUSTUS	exon	5853537	5854148	.	-	.	ID=g6577.t1.exon1;Parent=g6577.t1;
OY727107.1_Ormia_ochracea_genome_assembly,_chromosome:_3	AUGUSTUS	start_codon	5854146	5854148	.	-	0	ID=g6577.t1.start1;Parent=g6577.t1;
OY727107.1_Ormia_ochracea_genome_assembly,_chromosome:_3	AUGUSTUS	gene	5854230	5855840	.	-	.	ID=g6578;
OY727107.1_Ormia_ochracea_genome_assembly,_chromosome:_3	AUGUSTUS	mRNA	5854230	5855840	1	-	.	ID=g6578.t1;Parent=g6578;
OY727107.1_Ormia_ochracea_genome_assembly,_chromosome:_3	AUGUSTUS	stop_codon	5854230	5854232	.	-	0	ID=g6578.t1.stop1;Parent=g6578.t1;
OY727107.1_Ormia_ochracea_genome_assembly,_chromosome:_3	AUGUSTUS	CDS	5854230	5855840	1	-	0	ID=g6578.t1.CDS1;Parent=g6578.t1;
OY727107.1_Ormia_ochracea_genome_assembly,_chromosome:_3	AUGUSTUS	exon	5854230	5855840	.	-	.	ID=g6578.t1.exon1;Parent=g6578.t1;
OY727107.1_Ormia_ochracea_genome_assembly,_chromosome:_3	AUGUSTUS	start_codon	5855838	5855840	.	-	0	ID=g6578.t1.start1;Parent=g6578.t1;
OY727107.1_Ormia_ochracea_genome_assembly,_chromosome:_3	GeneMark.hmm3	gene	5854230	5856080	.	-	.	ID=g6579;
OY727107.1_Ormia_ochracea_genome_assembly,_chromosome:_3	GeneMark.hmm3	mRNA	5854230	5856080	.	-	.	ID=g6579.t1;Parent=g6579;
OY727107.1_Ormia_ochracea_genome_assembly,_chromosome:_3	GeneMark.hmm3	stop_codon	5854230	5854232	.	-	0	ID=g6579.t1.stop1;Parent=g6579.t1;
OY727107.1_Ormia_ochracea_genome_assembly,_chromosome:_3	GeneMark.hmm3	CDS	5854230	5855908	.	-	2	ID=g6579.t1.CDS1;Parent=g6579.t1;
OY727107.1_Ormia_ochracea_genome_assembly,_chromosome:_3	GeneMark.hmm3	exon	5854230	5855908	0	-	.	ID=g6579.t1.exon1;Parent=g6579.t1;
OY727107.1_Ormia_ochracea_genome_assembly,_chromosome:_3	GeneMark.hmm3	intron	5855909	5855968	.	-	0	ID=g6579.t1.intron1;Parent=g6579.t1;
OY727107.1_Ormia_ochracea_genome_assembly,_chromosome:_3	GeneMark.hmm3	CDS	5855969	5856080	.	-	0	ID=g6579.t1.CDS2;Parent=g6579.t1;
OY727107.1_Ormia_ochracea_genome_assembly,_chromosome:_3	GeneMark.hmm3	exon	5855969	5856080	0	-	.	ID=g6579.t1.exon2;Parent=g6579.t1;
OY727107.1_Ormia_ochracea_genome_assembly,_chromosome:_3	GeneMark.hmm3	start_codon	5856078	5856080	.	-	0	ID=g6579.t1.start1;Parent=g6579.t1;
OY727107.1_Ormia_ochracea_genome_assembly,_chromosome:_3	AUGUSTUS	gene	5858526	5884289	.	-	.	ID=g6580;
OY727107.1_Ormia_ochracea_genome_assembly,_chromosome:_3	AUGUSTUS	mRNA	5858526	5884289	0.45	-	.	ID=g6580.t1;Parent=g6580;
OY727107.1_Ormia_ochracea_genome_assembly,_chromosome:_3	AUGUSTUS	stop_codon	5858526	5858528	.	-	0	ID=g6580.t1.stop1;Parent=g6580.t1;
OY727107.1_Ormia_ochracea_genome_assembly,_chromosome:_3	AUGUSTUS	CDS	5858526	5858877	1	-	1	ID=g6580.t1.CDS1;Parent=g6580.t1;
OY727107.1_Ormia_ochracea_genome_assembly,_chromosome:_3	AUGUSTUS	exon	5858526	5858877	.	-	.	ID=g6580.t1.exon1;Parent=g6580.t1;
OY727107.1_Ormia_ochracea_genome_assembly,_chromosome:_3	AUGUSTUS	intron	5858878	5858940	1	-	.	ID=g6580.t1.intron1;Parent=g6580.t1;
OY727107.1_Ormia_ochracea_genome_assembly,_chromosome:_3	AUGUSTUS	CDS	5858941	5859216	1	-	1	ID=g6580.t1.CDS2;Parent=g6580.t1;
OY727107.1_Ormia_ochracea_genome_assembly,_chromosome:_3	AUGUSTUS	exon	5858941	5859216	.	-	.	ID=g6580.t1.exon2;Parent=g6580.t1;
OY727107.1_Ormia_ochracea_genome_assembly,_chromosome:_3	AUGUSTUS	intron	5859217	5859306	1	-	.	ID=g6580.t1.intron2;Parent=g6580.t1;
OY727107.1_Ormia_ochracea_genome_assembly,_chromosome:_3	AUGUSTUS	CDS	5859307	5859425	1	-	0	ID=g6580.t1.CDS3;Parent=g6580.t1;
OY727107.1_Ormia_ochracea_genome_assembly,_chromosome:_3	AUGUSTUS	exon	5859307	5859425	.	-	.	ID=g6580.t1.exon3;Parent=g6580.t1;
OY727107.1_Ormia_ochracea_genome_assembly,_chromosome:_3	AUGUSTUS	intron	5859426	5859992	1	-	.	ID=g6580.t1.intron3;Parent=g6580.t1;
OY727107.1_Ormia_ochracea_genome_assembly,_chromosome:_3	AUGUSTUS	CDS	5859993	5860244	1	-	0	ID=g6580.t1.CDS4;Parent=g6580.t1;
OY727107.1_Ormia_ochracea_genome_assembly,_chromosome:_3	AUGUSTUS	exon	5859993	5860244	.	-	.	ID=g6580.t1.exon4;Parent=g6580.t1;
OY727107.1_Ormia_ochracea_genome_assembly,_chromosome:_3	AUGUSTUS	intron	5860245	5860324	1	-	.	ID=g6580.t1.intron4;Parent=g6580.t1;
OY727107.1_Ormia_ochracea_genome_assembly,_chromosome:_3	AUGUSTUS	CDS	5860325	5860552	1	-	0	ID=g6580.t1.CDS5;Parent=g6580.t1;
OY727107.1_Ormia_ochracea_genome_assembly,_chromosome:_3	AUGUSTUS	exon	5860325	5860552	.	-	.	ID=g6580.t1.exon5;Parent=g6580.t1;
OY727107.1_Ormia_ochracea_genome_assembly,_chromosome:_3	AUGUSTUS	intron	5860553	5870945	1	-	.	ID=g6580.t1.intron5;Parent=g6580.t1;
OY727107.1_Ormia_ochracea_genome_assembly,_chromosome:_3	AUGUSTUS	CDS	5870946	5871040	1	-	2	ID=g6580.t1.CDS6;Parent=g6580.t1;
OY727107.1_Ormia_ochracea_genome_assembly,_chromosome:_3	AUGUSTUS	exon	5870946	5871040	.	-	.	ID=g6580.t1.exon6;Parent=g6580.t1;
OY727107.1_Ormia_ochracea_genome_assembly,_chromosome:_3	AUGUSTUS	intron	5871041	5873814	1	-	.	ID=g6580.t1.intron6;Parent=g6580.t1;
OY727107.1_Ormia_ochracea_genome_assembly,_chromosome:_3	AUGUSTUS	CDS	5873815	5873992	1	-	0	ID=g6580.t1.CDS7;Parent=g6580.t1;
OY727107.1_Ormia_ochracea_genome_assembly,_chromosome:_3	AUGUSTUS	exon	5873815	5873992	.	-	.	ID=g6580.t1.exon7;Parent=g6580.t1;
OY727107.1_Ormia_ochracea_genome_assembly,_chromosome:_3	AUGUSTUS	intron	5873993	5884256	0.45	-	.	ID=g6580.t1.intron7;Parent=g6580.t1;
OY727107.1_Ormia_ochracea_genome_assembly,_chromosome:_3	AUGUSTUS	CDS	5884257	5884289	0.45	-	0	ID=g6580.t1.CDS8;Parent=g6580.t1;
OY727107.1_Ormia_ochracea_genome_assembly,_chromosome:_3	AUGUSTUS	exon	5884257	5884289	.	-	.	ID=g6580.t1.exon8;Parent=g6580.t1;
OY727107.1_Ormia_ochracea_genome_assembly,_chromosome:_3	AUGUSTUS	start_codon	5884287	5884289	.	-	0	ID=g6580.t1.start1;Parent=g6580.t1;
OY727107.1_Ormia_ochracea_genome_assembly,_chromosome:_3	AUGUSTUS	gene	5964579	5966951	.	-	.	ID=g6581;
OY727107.1_Ormia_ochracea_genome_assembly,_chromosome:_3	AUGUSTUS	mRNA	5964579	5966951	1	-	.	ID=g6581.t1;Parent=g6581;
OY727107.1_Ormia_ochracea_genome_assembly,_chromosome:_3	AUGUSTUS	stop_codon	5964579	5964581	.	-	0	ID=g6581.t1.stop1;Parent=g6581.t1;
OY727107.1_Ormia_ochracea_genome_assembly,_chromosome:_3	AUGUSTUS	CDS	5964579	5964812	1	-	0	ID=g6581.t1.CDS1;Parent=g6581.t1;
OY727107.1_Ormia_ochracea_genome_assembly,_chromosome:_3	AUGUSTUS	exon	5964579	5964812	.	-	.	ID=g6581.t1.exon1;Parent=g6581.t1;
OY727107.1_Ormia_ochracea_genome_assembly,_chromosome:_3	AUGUSTUS	intron	5964813	5964868	1	-	.	ID=g6581.t1.intron1;Parent=g6581.t1;
OY727107.1_Ormia_ochracea_genome_assembly,_chromosome:_3	AUGUSTUS	CDS	5964869	5965101	1	-	2	ID=g6581.t1.CDS2;Parent=g6581.t1;
OY727107.1_Ormia_ochracea_genome_assembly,_chromosome:_3	AUGUSTUS	exon	5964869	5965101	.	-	.	ID=g6581.t1.exon2;Parent=g6581.t1;
OY727107.1_Ormia_ochracea_genome_assembly,_chromosome:_3	AUGUSTUS	intron	5965102	5965396	1	-	.	ID=g6581.t1.intron2;Parent=g6581.t1;
OY727107.1_Ormia_ochracea_genome_assembly,_chromosome:_3	AUGUSTUS	CDS	5965397	5965593	1	-	1	ID=g6581.t1.CDS3;Parent=g6581.t1;
OY727107.1_Ormia_ochracea_genome_assembly,_chromosome:_3	AUGUSTUS	exon	5965397	5965593	.	-	.	ID=g6581.t1.exon3;Parent=g6581.t1;
OY727107.1_Ormia_ochracea_genome_assembly,_chromosome:_3	AUGUSTUS	intron	5965594	5965649	1	-	.	ID=g6581.t1.intron3;Parent=g6581.t1;
OY727107.1_Ormia_ochracea_genome_assembly,_chromosome:_3	AUGUSTUS	CDS	5965650	5966751	1	-	2	ID=g6581.t1.CDS4;Parent=g6581.t1;
OY727107.1_Ormia_ochracea_genome_assembly,_chromosome:_3	AUGUSTUS	exon	5965650	5966751	.	-	.	ID=g6581.t1.exon4;Parent=g6581.t1;
OY727107.1_Ormia_ochracea_genome_assembly,_chromosome:_3	AUGUSTUS	intron	5966752	5966875	1	-	.	ID=g6581.t1.intron4;Parent=g6581.t1;
OY727107.1_Ormia_ochracea_genome_assembly,_chromosome:_3	AUGUSTUS	CDS	5966876	5966951	1	-	0	ID=g6581.t1.CDS5;Parent=g6581.t1;
OY727107.1_Ormia_ochracea_genome_assembly,_chromosome:_3	AUGUSTUS	exon	5966876	5966951	.	-	.	ID=g6581.t1.exon5;Parent=g6581.t1;
OY727107.1_Ormia_ochracea_genome_assembly,_chromosome:_3	AUGUSTUS	start_codon	5966949	5966951	.	-	0	ID=g6581.t1.start1;Parent=g6581.t1;
OY727107.1_Ormia_ochracea_genome_assembly,_chromosome:_3	AUGUSTUS	gene	5974290	5976619	.	-	.	ID=g6582;
OY727107.1_Ormia_ochracea_genome_assembly,_chromosome:_3	AUGUSTUS	mRNA	5974290	5976619	0.97	-	.	ID=g6582.t1;Parent=g6582;
OY727107.1_Ormia_ochracea_genome_assembly,_chromosome:_3	AUGUSTUS	stop_codon	5974290	5974292	.	-	0	ID=g6582.t1.stop1;Parent=g6582.t1;
OY727107.1_Ormia_ochracea_genome_assembly,_chromosome:_3	AUGUSTUS	CDS	5974290	5975675	1	-	0	ID=g6582.t1.CDS1;Parent=g6582.t1;
OY727107.1_Ormia_ochracea_genome_assembly,_chromosome:_3	AUGUSTUS	exon	5974290	5975675	.	-	.	ID=g6582.t1.exon1;Parent=g6582.t1;
OY727107.1_Ormia_ochracea_genome_assembly,_chromosome:_3	AUGUSTUS	intron	5975676	5975732	1	-	.	ID=g6582.t1.intron1;Parent=g6582.t1;
OY727107.1_Ormia_ochracea_genome_assembly,_chromosome:_3	AUGUSTUS	CDS	5975733	5976108	1	-	1	ID=g6582.t1.CDS2;Parent=g6582.t1;
OY727107.1_Ormia_ochracea_genome_assembly,_chromosome:_3	AUGUSTUS	exon	5975733	5976108	.	-	.	ID=g6582.t1.exon2;Parent=g6582.t1;
OY727107.1_Ormia_ochracea_genome_assembly,_chromosome:_3	AUGUSTUS	intron	5976109	5976180	1	-	.	ID=g6582.t1.intron2;Parent=g6582.t1;
OY727107.1_Ormia_ochracea_genome_assembly,_chromosome:_3	AUGUSTUS	CDS	5976181	5976476	1	-	0	ID=g6582.t1.CDS3;Parent=g6582.t1;
OY727107.1_Ormia_ochracea_genome_assembly,_chromosome:_3	AUGUSTUS	exon	5976181	5976476	.	-	.	ID=g6582.t1.exon3;Parent=g6582.t1;
OY727107.1_Ormia_ochracea_genome_assembly,_chromosome:_3	AUGUSTUS	intron	5976477	5976535	1	-	.	ID=g6582.t1.intron3;Parent=g6582.t1;
OY727107.1_Ormia_ochracea_genome_assembly,_chromosome:_3	AUGUSTUS	CDS	5976536	5976619	0.97	-	0	ID=g6582.t1.CDS4;Parent=g6582.t1;
OY727107.1_Ormia_ochracea_genome_assembly,_chromosome:_3	AUGUSTUS	exon	5976536	5976619	.	-	.	ID=g6582.t1.exon4;Parent=g6582.t1;
OY727107.1_Ormia_ochracea_genome_assembly,_chromosome:_3	AUGUSTUS	start_codon	5976617	5976619	.	-	0	ID=g6582.t1.start1;Parent=g6582.t1;
OY727107.1_Ormia_ochracea_genome_assembly,_chromosome:_3	AUGUSTUS	gene	5985178	5987277	.	+	.	ID=g6583;
OY727107.1_Ormia_ochracea_genome_assembly,_chromosome:_3	AUGUSTUS	mRNA	5985178	5987277	1	+	.	ID=g6583.t1;Parent=g6583;
OY727107.1_Ormia_ochracea_genome_assembly,_chromosome:_3	AUGUSTUS	start_codon	5985178	5985180	.	+	0	ID=g6583.t1.start1;Parent=g6583.t1;
OY727107.1_Ormia_ochracea_genome_assembly,_chromosome:_3	AUGUSTUS	CDS	5985178	5987277	1	+	0	ID=g6583.t1.CDS1;Parent=g6583.t1;
OY727107.1_Ormia_ochracea_genome_assembly,_chromosome:_3	AUGUSTUS	exon	5985178	5987277	.	+	.	ID=g6583.t1.exon1;Parent=g6583.t1;
OY727107.1_Ormia_ochracea_genome_assembly,_chromosome:_3	AUGUSTUS	stop_codon	5987275	5987277	.	+	0	ID=g6583.t1.stop1;Parent=g6583.t1;
OY727107.1_Ormia_ochracea_genome_assembly,_chromosome:_3	AUGUSTUS	gene	5990073	6016473	.	-	.	ID=g6584;
OY727107.1_Ormia_ochracea_genome_assembly,_chromosome:_3	AUGUSTUS	mRNA	5990073	6016473	0.82	-	.	ID=g6584.t1;Parent=g6584;
OY727107.1_Ormia_ochracea_genome_assembly,_chromosome:_3	AUGUSTUS	stop_codon	5990073	5990075	.	-	0	ID=g6584.t1.stop1;Parent=g6584.t1;
OY727107.1_Ormia_ochracea_genome_assembly,_chromosome:_3	AUGUSTUS	CDS	5990073	5990184	0.82	-	1	ID=g6584.t1.CDS1;Parent=g6584.t1;
OY727107.1_Ormia_ochracea_genome_assembly,_chromosome:_3	AUGUSTUS	exon	5990073	5990184	.	-	.	ID=g6584.t1.exon1;Parent=g6584.t1;
OY727107.1_Ormia_ochracea_genome_assembly,_chromosome:_3	AUGUSTUS	intron	5990185	5990871	1	-	.	ID=g6584.t1.intron1;Parent=g6584.t1;
OY727107.1_Ormia_ochracea_genome_assembly,_chromosome:_3	AUGUSTUS	CDS	5990872	5991023	1	-	0	ID=g6584.t1.CDS2;Parent=g6584.t1;
OY727107.1_Ormia_ochracea_genome_assembly,_chromosome:_3	AUGUSTUS	exon	5990872	5991023	.	-	.	ID=g6584.t1.exon2;Parent=g6584.t1;
OY727107.1_Ormia_ochracea_genome_assembly,_chromosome:_3	AUGUSTUS	intron	5991024	5996442	1	-	.	ID=g6584.t1.intron2;Parent=g6584.t1;
OY727107.1_Ormia_ochracea_genome_assembly,_chromosome:_3	AUGUSTUS	CDS	5996443	5996768	1	-	2	ID=g6584.t1.CDS3;Parent=g6584.t1;
OY727107.1_Ormia_ochracea_genome_assembly,_chromosome:_3	AUGUSTUS	exon	5996443	5996768	.	-	.	ID=g6584.t1.exon3;Parent=g6584.t1;
OY727107.1_Ormia_ochracea_genome_assembly,_chromosome:_3	AUGUSTUS	intron	5996769	6014882	1	-	.	ID=g6584.t1.intron3;Parent=g6584.t1;
OY727107.1_Ormia_ochracea_genome_assembly,_chromosome:_3	AUGUSTUS	CDS	6014883	6016473	1	-	0	ID=g6584.t1.CDS4;Parent=g6584.t1;
OY727107.1_Ormia_ochracea_genome_assembly,_chromosome:_3	AUGUSTUS	exon	6014883	6016473	.	-	.	ID=g6584.t1.exon4;Parent=g6584.t1;
OY727107.1_Ormia_ochracea_genome_assembly,_chromosome:_3	AUGUSTUS	start_codon	6016471	6016473	.	-	0	ID=g6584.t1.start1;Parent=g6584.t1;
OY727107.1_Ormia_ochracea_genome_assembly,_chromosome:_3	AUGUSTUS	gene	6031487	6034387	.	+	.	ID=g6585;
OY727107.1_Ormia_ochracea_genome_assembly,_chromosome:_3	AUGUSTUS	mRNA	6031487	6032624	0.83	+	.	ID=g6585.t1;Parent=g6585;
OY727107.1_Ormia_ochracea_genome_assembly,_chromosome:_3	AUGUSTUS	start_codon	6031487	6031489	.	+	0	ID=g6585.t1.start1;Parent=g6585.t1;
OY727107.1_Ormia_ochracea_genome_assembly,_chromosome:_3	AUGUSTUS	CDS	6031487	6032507	0.83	+	0	ID=g6585.t1.CDS1;Parent=g6585.t1;
OY727107.1_Ormia_ochracea_genome_assembly,_chromosome:_3	AUGUSTUS	exon	6031487	6032507	.	+	.	ID=g6585.t1.exon1;Parent=g6585.t1;
OY727107.1_Ormia_ochracea_genome_assembly,_chromosome:_3	AUGUSTUS	intron	6032508	6032580	0.88	+	.	ID=g6585.t1.intron1;Parent=g6585.t1;
OY727107.1_Ormia_ochracea_genome_assembly,_chromosome:_3	AUGUSTUS	CDS	6032581	6032624	0.88	+	2	ID=g6585.t1.CDS2;Parent=g6585.t1;
OY727107.1_Ormia_ochracea_genome_assembly,_chromosome:_3	AUGUSTUS	exon	6032581	6032624	.	+	.	ID=g6585.t1.exon2;Parent=g6585.t1;
OY727107.1_Ormia_ochracea_genome_assembly,_chromosome:_3	AUGUSTUS	stop_codon	6032622	6032624	.	+	0	ID=g6585.t1.stop1;Parent=g6585.t1;
OY727107.1_Ormia_ochracea_genome_assembly,_chromosome:_3	AUGUSTUS	mRNA	6031487	6034387	0.29	+	.	ID=g6585.t2;Parent=g6585;
OY727107.1_Ormia_ochracea_genome_assembly,_chromosome:_3	AUGUSTUS	start_codon	6031487	6031489	.	+	0	ID=g6585.t2.start1;Parent=g6585.t2;
OY727107.1_Ormia_ochracea_genome_assembly,_chromosome:_3	AUGUSTUS	CDS	6031487	6032957	0.78	+	0	ID=g6585.t2.CDS1;Parent=g6585.t2;
OY727107.1_Ormia_ochracea_genome_assembly,_chromosome:_3	AUGUSTUS	exon	6031487	6032957	.	+	.	ID=g6585.t2.exon1;Parent=g6585.t2;
OY727107.1_Ormia_ochracea_genome_assembly,_chromosome:_3	AUGUSTUS	intron	6032958	6034172	0.29	+	.	ID=g6585.t2.intron1;Parent=g6585.t2;
OY727107.1_Ormia_ochracea_genome_assembly,_chromosome:_3	AUGUSTUS	CDS	6034173	6034387	0.35	+	2	ID=g6585.t2.CDS2;Parent=g6585.t2;
OY727107.1_Ormia_ochracea_genome_assembly,_chromosome:_3	AUGUSTUS	exon	6034173	6034387	.	+	.	ID=g6585.t2.exon2;Parent=g6585.t2;
OY727107.1_Ormia_ochracea_genome_assembly,_chromosome:_3	AUGUSTUS	stop_codon	6034385	6034387	.	+	0	ID=g6585.t2.stop1;Parent=g6585.t2;
OY727107.1_Ormia_ochracea_genome_assembly,_chromosome:_3	AUGUSTUS	gene	6034428	6036035	.	+	.	ID=g6586;
OY727107.1_Ormia_ochracea_genome_assembly,_chromosome:_3	AUGUSTUS	mRNA	6034428	6036035	1	+	.	ID=g6586.t1;Parent=g6586;
OY727107.1_Ormia_ochracea_genome_assembly,_chromosome:_3	AUGUSTUS	start_codon	6034428	6034430	.	+	0	ID=g6586.t1.start1;Parent=g6586.t1;
OY727107.1_Ormia_ochracea_genome_assembly,_chromosome:_3	AUGUSTUS	CDS	6034428	6036035	1	+	0	ID=g6586.t1.CDS1;Parent=g6586.t1;
OY727107.1_Ormia_ochracea_genome_assembly,_chromosome:_3	AUGUSTUS	exon	6034428	6036035	.	+	.	ID=g6586.t1.exon1;Parent=g6586.t1;
OY727107.1_Ormia_ochracea_genome_assembly,_chromosome:_3	AUGUSTUS	stop_codon	6036033	6036035	.	+	0	ID=g6586.t1.stop1;Parent=g6586.t1;
OY727107.1_Ormia_ochracea_genome_assembly,_chromosome:_3	AUGUSTUS	gene	6104783	6105592	.	-	.	ID=g6587;
OY727107.1_Ormia_ochracea_genome_assembly,_chromosome:_3	AUGUSTUS	mRNA	6104783	6105592	1	-	.	ID=g6587.t1;Parent=g6587;
OY727107.1_Ormia_ochracea_genome_assembly,_chromosome:_3	AUGUSTUS	stop_codon	6104783	6104785	.	-	0	ID=g6587.t1.stop1;Parent=g6587.t1;
OY727107.1_Ormia_ochracea_genome_assembly,_chromosome:_3	AUGUSTUS	CDS	6104783	6105592	1	-	0	ID=g6587.t1.CDS1;Parent=g6587.t1;
OY727107.1_Ormia_ochracea_genome_assembly,_chromosome:_3	AUGUSTUS	exon	6104783	6105592	.	-	.	ID=g6587.t1.exon1;Parent=g6587.t1;
OY727107.1_Ormia_ochracea_genome_assembly,_chromosome:_3	AUGUSTUS	start_codon	6105590	6105592	.	-	0	ID=g6587.t1.start1;Parent=g6587.t1;
OY727107.1_Ormia_ochracea_genome_assembly,_chromosome:_3	AUGUSTUS	gene	6105986	6107737	.	+	.	ID=g6588;
OY727107.1_Ormia_ochracea_genome_assembly,_chromosome:_3	AUGUSTUS	mRNA	6105986	6107737	1	+	.	ID=g6588.t1;Parent=g6588;
OY727107.1_Ormia_ochracea_genome_assembly,_chromosome:_3	AUGUSTUS	start_codon	6105986	6105988	.	+	0	ID=g6588.t1.start1;Parent=g6588.t1;
OY727107.1_Ormia_ochracea_genome_assembly,_chromosome:_3	AUGUSTUS	CDS	6105986	6106039	1	+	0	ID=g6588.t1.CDS1;Parent=g6588.t1;
OY727107.1_Ormia_ochracea_genome_assembly,_chromosome:_3	AUGUSTUS	exon	6105986	6106039	.	+	.	ID=g6588.t1.exon1;Parent=g6588.t1;
OY727107.1_Ormia_ochracea_genome_assembly,_chromosome:_3	AUGUSTUS	intron	6106040	6106093	1	+	.	ID=g6588.t1.intron1;Parent=g6588.t1;
OY727107.1_Ormia_ochracea_genome_assembly,_chromosome:_3	AUGUSTUS	CDS	6106094	6106220	1	+	0	ID=g6588.t1.CDS2;Parent=g6588.t1;
OY727107.1_Ormia_ochracea_genome_assembly,_chromosome:_3	AUGUSTUS	exon	6106094	6106220	.	+	.	ID=g6588.t1.exon2;Parent=g6588.t1;
OY727107.1_Ormia_ochracea_genome_assembly,_chromosome:_3	AUGUSTUS	intron	6106221	6106278	1	+	.	ID=g6588.t1.intron2;Parent=g6588.t1;
OY727107.1_Ormia_ochracea_genome_assembly,_chromosome:_3	AUGUSTUS	CDS	6106279	6106520	1	+	2	ID=g6588.t1.CDS3;Parent=g6588.t1;
OY727107.1_Ormia_ochracea_genome_assembly,_chromosome:_3	AUGUSTUS	exon	6106279	6106520	.	+	.	ID=g6588.t1.exon3;Parent=g6588.t1;
OY727107.1_Ormia_ochracea_genome_assembly,_chromosome:_3	AUGUSTUS	intron	6106521	6106586	1	+	.	ID=g6588.t1.intron3;Parent=g6588.t1;
OY727107.1_Ormia_ochracea_genome_assembly,_chromosome:_3	AUGUSTUS	CDS	6106587	6106841	1	+	0	ID=g6588.t1.CDS4;Parent=g6588.t1;
OY727107.1_Ormia_ochracea_genome_assembly,_chromosome:_3	AUGUSTUS	exon	6106587	6106841	.	+	.	ID=g6588.t1.exon4;Parent=g6588.t1;
OY727107.1_Ormia_ochracea_genome_assembly,_chromosome:_3	AUGUSTUS	intron	6106842	6106894	1	+	.	ID=g6588.t1.intron4;Parent=g6588.t1;
OY727107.1_Ormia_ochracea_genome_assembly,_chromosome:_3	AUGUSTUS	CDS	6106895	6107466	1	+	0	ID=g6588.t1.CDS5;Parent=g6588.t1;
OY727107.1_Ormia_ochracea_genome_assembly,_chromosome:_3	AUGUSTUS	exon	6106895	6107466	.	+	.	ID=g6588.t1.exon5;Parent=g6588.t1;
OY727107.1_Ormia_ochracea_genome_assembly,_chromosome:_3	AUGUSTUS	intron	6107467	6107523	1	+	.	ID=g6588.t1.intron5;Parent=g6588.t1;
OY727107.1_Ormia_ochracea_genome_assembly,_chromosome:_3	AUGUSTUS	CDS	6107524	6107737	1	+	1	ID=g6588.t1.CDS6;Parent=g6588.t1;
OY727107.1_Ormia_ochracea_genome_assembly,_chromosome:_3	AUGUSTUS	exon	6107524	6107737	.	+	.	ID=g6588.t1.exon6;Parent=g6588.t1;
OY727107.1_Ormia_ochracea_genome_assembly,_chromosome:_3	AUGUSTUS	stop_codon	6107735	6107737	.	+	0	ID=g6588.t1.stop1;Parent=g6588.t1;
OY727107.1_Ormia_ochracea_genome_assembly,_chromosome:_3	AUGUSTUS	gene	6107854	6108528	.	-	.	ID=g6589;
OY727107.1_Ormia_ochracea_genome_assembly,_chromosome:_3	AUGUSTUS	mRNA	6107854	6108528	1	-	.	ID=g6589.t1;Parent=g6589;
OY727107.1_Ormia_ochracea_genome_assembly,_chromosome:_3	AUGUSTUS	stop_codon	6107854	6107856	.	-	0	ID=g6589.t1.stop1;Parent=g6589.t1;
OY727107.1_Ormia_ochracea_genome_assembly,_chromosome:_3	AUGUSTUS	CDS	6107854	6108528	1	-	0	ID=g6589.t1.CDS1;Parent=g6589.t1;
OY727107.1_Ormia_ochracea_genome_assembly,_chromosome:_3	AUGUSTUS	exon	6107854	6108528	.	-	.	ID=g6589.t1.exon1;Parent=g6589.t1;
OY727107.1_Ormia_ochracea_genome_assembly,_chromosome:_3	AUGUSTUS	start_codon	6108526	6108528	.	-	0	ID=g6589.t1.start1;Parent=g6589.t1;
OY727107.1_Ormia_ochracea_genome_assembly,_chromosome:_3	AUGUSTUS	gene	6109014	6111585	.	+	.	ID=g6590;
OY727107.1_Ormia_ochracea_genome_assembly,_chromosome:_3	AUGUSTUS	mRNA	6109014	6111585	1	+	.	ID=g6590.t1;Parent=g6590;
OY727107.1_Ormia_ochracea_genome_assembly,_chromosome:_3	AUGUSTUS	start_codon	6109014	6109016	.	+	0	ID=g6590.t1.start1;Parent=g6590.t1;
OY727107.1_Ormia_ochracea_genome_assembly,_chromosome:_3	AUGUSTUS	CDS	6109014	6109073	1	+	0	ID=g6590.t1.CDS1;Parent=g6590.t1;
OY727107.1_Ormia_ochracea_genome_assembly,_chromosome:_3	AUGUSTUS	exon	6109014	6109073	.	+	.	ID=g6590.t1.exon1;Parent=g6590.t1;
OY727107.1_Ormia_ochracea_genome_assembly,_chromosome:_3	AUGUSTUS	intron	6109074	6109135	1	+	.	ID=g6590.t1.intron1;Parent=g6590.t1;
OY727107.1_Ormia_ochracea_genome_assembly,_chromosome:_3	AUGUSTUS	CDS	6109136	6109831	1	+	0	ID=g6590.t1.CDS2;Parent=g6590.t1;
OY727107.1_Ormia_ochracea_genome_assembly,_chromosome:_3	AUGUSTUS	exon	6109136	6109831	.	+	.	ID=g6590.t1.exon2;Parent=g6590.t1;
OY727107.1_Ormia_ochracea_genome_assembly,_chromosome:_3	AUGUSTUS	intron	6109832	6109898	1	+	.	ID=g6590.t1.intron2;Parent=g6590.t1;
OY727107.1_Ormia_ochracea_genome_assembly,_chromosome:_3	AUGUSTUS	CDS	6109899	6110041	1	+	0	ID=g6590.t1.CDS3;Parent=g6590.t1;
OY727107.1_Ormia_ochracea_genome_assembly,_chromosome:_3	AUGUSTUS	exon	6109899	6110041	.	+	.	ID=g6590.t1.exon3;Parent=g6590.t1;
OY727107.1_Ormia_ochracea_genome_assembly,_chromosome:_3	AUGUSTUS	intron	6110042	6110110	1	+	.	ID=g6590.t1.intron3;Parent=g6590.t1;
OY727107.1_Ormia_ochracea_genome_assembly,_chromosome:_3	AUGUSTUS	CDS	6110111	6110446	1	+	1	ID=g6590.t1.CDS4;Parent=g6590.t1;
OY727107.1_Ormia_ochracea_genome_assembly,_chromosome:_3	AUGUSTUS	exon	6110111	6110446	.	+	.	ID=g6590.t1.exon4;Parent=g6590.t1;
OY727107.1_Ormia_ochracea_genome_assembly,_chromosome:_3	AUGUSTUS	intron	6110447	6110511	1	+	.	ID=g6590.t1.intron4;Parent=g6590.t1;
OY727107.1_Ormia_ochracea_genome_assembly,_chromosome:_3	AUGUSTUS	CDS	6110512	6111146	1	+	1	ID=g6590.t1.CDS5;Parent=g6590.t1;
OY727107.1_Ormia_ochracea_genome_assembly,_chromosome:_3	AUGUSTUS	exon	6110512	6111146	.	+	.	ID=g6590.t1.exon5;Parent=g6590.t1;
OY727107.1_Ormia_ochracea_genome_assembly,_chromosome:_3	AUGUSTUS	intron	6111147	6111210	1	+	.	ID=g6590.t1.intron5;Parent=g6590.t1;
OY727107.1_Ormia_ochracea_genome_assembly,_chromosome:_3	AUGUSTUS	CDS	6111211	6111360	1	+	2	ID=g6590.t1.CDS6;Parent=g6590.t1;
OY727107.1_Ormia_ochracea_genome_assembly,_chromosome:_3	AUGUSTUS	exon	6111211	6111360	.	+	.	ID=g6590.t1.exon6;Parent=g6590.t1;
OY727107.1_Ormia_ochracea_genome_assembly,_chromosome:_3	AUGUSTUS	intron	6111361	6111421	1	+	.	ID=g6590.t1.intron6;Parent=g6590.t1;
OY727107.1_Ormia_ochracea_genome_assembly,_chromosome:_3	AUGUSTUS	CDS	6111422	6111585	1	+	2	ID=g6590.t1.CDS7;Parent=g6590.t1;
OY727107.1_Ormia_ochracea_genome_assembly,_chromosome:_3	AUGUSTUS	exon	6111422	6111585	.	+	.	ID=g6590.t1.exon7;Parent=g6590.t1;
OY727107.1_Ormia_ochracea_genome_assembly,_chromosome:_3	AUGUSTUS	stop_codon	6111583	6111585	.	+	0	ID=g6590.t1.stop1;Parent=g6590.t1;
OY727107.1_Ormia_ochracea_genome_assembly,_chromosome:_3	AUGUSTUS	gene	6137844	6139738	.	+	.	ID=g6591;
OY727107.1_Ormia_ochracea_genome_assembly,_chromosome:_3	AUGUSTUS	mRNA	6137844	6139738	1	+	.	ID=g6591.t1;Parent=g6591;
OY727107.1_Ormia_ochracea_genome_assembly,_chromosome:_3	AUGUSTUS	start_codon	6137844	6137846	.	+	0	ID=g6591.t1.start1;Parent=g6591.t1;
OY727107.1_Ormia_ochracea_genome_assembly,_chromosome:_3	AUGUSTUS	CDS	6137844	6137909	1	+	0	ID=g6591.t1.CDS1;Parent=g6591.t1;
OY727107.1_Ormia_ochracea_genome_assembly,_chromosome:_3	AUGUSTUS	exon	6137844	6137909	.	+	.	ID=g6591.t1.exon1;Parent=g6591.t1;
OY727107.1_Ormia_ochracea_genome_assembly,_chromosome:_3	AUGUSTUS	intron	6137910	6138094	1	+	.	ID=g6591.t1.intron1;Parent=g6591.t1;
OY727107.1_Ormia_ochracea_genome_assembly,_chromosome:_3	AUGUSTUS	CDS	6138095	6138740	1	+	0	ID=g6591.t1.CDS2;Parent=g6591.t1;
OY727107.1_Ormia_ochracea_genome_assembly,_chromosome:_3	AUGUSTUS	exon	6138095	6138740	.	+	.	ID=g6591.t1.exon2;Parent=g6591.t1;
OY727107.1_Ormia_ochracea_genome_assembly,_chromosome:_3	AUGUSTUS	intron	6138741	6138804	1	+	.	ID=g6591.t1.intron2;Parent=g6591.t1;
OY727107.1_Ormia_ochracea_genome_assembly,_chromosome:_3	AUGUSTUS	CDS	6138805	6139492	1	+	2	ID=g6591.t1.CDS3;Parent=g6591.t1;
OY727107.1_Ormia_ochracea_genome_assembly,_chromosome:_3	AUGUSTUS	exon	6138805	6139492	.	+	.	ID=g6591.t1.exon3;Parent=g6591.t1;
OY727107.1_Ormia_ochracea_genome_assembly,_chromosome:_3	AUGUSTUS	intron	6139493	6139545	1	+	.	ID=g6591.t1.intron3;Parent=g6591.t1;
OY727107.1_Ormia_ochracea_genome_assembly,_chromosome:_3	AUGUSTUS	CDS	6139546	6139738	1	+	1	ID=g6591.t1.CDS4;Parent=g6591.t1;
OY727107.1_Ormia_ochracea_genome_assembly,_chromosome:_3	AUGUSTUS	exon	6139546	6139738	.	+	.	ID=g6591.t1.exon4;Parent=g6591.t1;
OY727107.1_Ormia_ochracea_genome_assembly,_chromosome:_3	AUGUSTUS	stop_codon	6139736	6139738	.	+	0	ID=g6591.t1.stop1;Parent=g6591.t1;
OY727107.1_Ormia_ochracea_genome_assembly,_chromosome:_3	AUGUSTUS	gene	6141772	6143609	.	+	.	ID=g6592;
OY727107.1_Ormia_ochracea_genome_assembly,_chromosome:_3	AUGUSTUS	mRNA	6141772	6143609	0.98	+	.	ID=g6592.t1;Parent=g6592;
OY727107.1_Ormia_ochracea_genome_assembly,_chromosome:_3	AUGUSTUS	start_codon	6141772	6141774	.	+	0	ID=g6592.t1.start1;Parent=g6592.t1;
OY727107.1_Ormia_ochracea_genome_assembly,_chromosome:_3	AUGUSTUS	CDS	6141772	6141831	1	+	0	ID=g6592.t1.CDS1;Parent=g6592.t1;
OY727107.1_Ormia_ochracea_genome_assembly,_chromosome:_3	AUGUSTUS	exon	6141772	6141831	.	+	.	ID=g6592.t1.exon1;Parent=g6592.t1;
OY727107.1_Ormia_ochracea_genome_assembly,_chromosome:_3	AUGUSTUS	intron	6141832	6141952	1	+	.	ID=g6592.t1.intron1;Parent=g6592.t1;
OY727107.1_Ormia_ochracea_genome_assembly,_chromosome:_3	AUGUSTUS	CDS	6141953	6142604	1	+	0	ID=g6592.t1.CDS2;Parent=g6592.t1;
OY727107.1_Ormia_ochracea_genome_assembly,_chromosome:_3	AUGUSTUS	exon	6141953	6142604	.	+	.	ID=g6592.t1.exon2;Parent=g6592.t1;
OY727107.1_Ormia_ochracea_genome_assembly,_chromosome:_3	AUGUSTUS	intron	6142605	6142673	1	+	.	ID=g6592.t1.intron2;Parent=g6592.t1;
OY727107.1_Ormia_ochracea_genome_assembly,_chromosome:_3	AUGUSTUS	CDS	6142674	6143358	1	+	2	ID=g6592.t1.CDS3;Parent=g6592.t1;
OY727107.1_Ormia_ochracea_genome_assembly,_chromosome:_3	AUGUSTUS	exon	6142674	6143358	.	+	.	ID=g6592.t1.exon3;Parent=g6592.t1;
OY727107.1_Ormia_ochracea_genome_assembly,_chromosome:_3	AUGUSTUS	intron	6143359	6143419	1	+	.	ID=g6592.t1.intron3;Parent=g6592.t1;
OY727107.1_Ormia_ochracea_genome_assembly,_chromosome:_3	AUGUSTUS	CDS	6143420	6143609	0.98	+	1	ID=g6592.t1.CDS4;Parent=g6592.t1;
OY727107.1_Ormia_ochracea_genome_assembly,_chromosome:_3	AUGUSTUS	exon	6143420	6143609	.	+	.	ID=g6592.t1.exon4;Parent=g6592.t1;
OY727107.1_Ormia_ochracea_genome_assembly,_chromosome:_3	AUGUSTUS	stop_codon	6143607	6143609	.	+	0	ID=g6592.t1.stop1;Parent=g6592.t1;
OY727107.1_Ormia_ochracea_genome_assembly,_chromosome:_3	AUGUSTUS	gene	6194327	6195556	.	+	.	ID=g6593;
OY727107.1_Ormia_ochracea_genome_assembly,_chromosome:_3	AUGUSTUS	mRNA	6194327	6195556	1	+	.	ID=g6593.t1;Parent=g6593;
OY727107.1_Ormia_ochracea_genome_assembly,_chromosome:_3	AUGUSTUS	start_codon	6194327	6194329	.	+	0	ID=g6593.t1.start1;Parent=g6593.t1;
OY727107.1_Ormia_ochracea_genome_assembly,_chromosome:_3	AUGUSTUS	CDS	6194327	6195556	1	+	0	ID=g6593.t1.CDS1;Parent=g6593.t1;
OY727107.1_Ormia_ochracea_genome_assembly,_chromosome:_3	AUGUSTUS	exon	6194327	6195556	.	+	.	ID=g6593.t1.exon1;Parent=g6593.t1;
OY727107.1_Ormia_ochracea_genome_assembly,_chromosome:_3	AUGUSTUS	stop_codon	6195554	6195556	.	+	0	ID=g6593.t1.stop1;Parent=g6593.t1;
OY727107.1_Ormia_ochracea_genome_assembly,_chromosome:_3	AUGUSTUS	gene	6199219	6236899	.	+	.	ID=g6594;
OY727107.1_Ormia_ochracea_genome_assembly,_chromosome:_3	AUGUSTUS	mRNA	6199219	6236899	0.88	+	.	ID=g6594.t1;Parent=g6594;
OY727107.1_Ormia_ochracea_genome_assembly,_chromosome:_3	AUGUSTUS	start_codon	6199219	6199221	.	+	0	ID=g6594.t1.start1;Parent=g6594.t1;
OY727107.1_Ormia_ochracea_genome_assembly,_chromosome:_3	AUGUSTUS	CDS	6199219	6199275	0.96	+	0	ID=g6594.t1.CDS1;Parent=g6594.t1;
OY727107.1_Ormia_ochracea_genome_assembly,_chromosome:_3	AUGUSTUS	exon	6199219	6199275	.	+	.	ID=g6594.t1.exon1;Parent=g6594.t1;
OY727107.1_Ormia_ochracea_genome_assembly,_chromosome:_3	AUGUSTUS	intron	6199276	6205169	0.95	+	.	ID=g6594.t1.intron1;Parent=g6594.t1;
OY727107.1_Ormia_ochracea_genome_assembly,_chromosome:_3	AUGUSTUS	CDS	6205170	6205401	0.95	+	0	ID=g6594.t1.CDS2;Parent=g6594.t1;
OY727107.1_Ormia_ochracea_genome_assembly,_chromosome:_3	AUGUSTUS	exon	6205170	6205401	.	+	.	ID=g6594.t1.exon2;Parent=g6594.t1;
OY727107.1_Ormia_ochracea_genome_assembly,_chromosome:_3	AUGUSTUS	intron	6205402	6205473	1	+	.	ID=g6594.t1.intron2;Parent=g6594.t1;
OY727107.1_Ormia_ochracea_genome_assembly,_chromosome:_3	AUGUSTUS	CDS	6205474	6205648	1	+	2	ID=g6594.t1.CDS3;Parent=g6594.t1;
OY727107.1_Ormia_ochracea_genome_assembly,_chromosome:_3	AUGUSTUS	exon	6205474	6205648	.	+	.	ID=g6594.t1.exon3;Parent=g6594.t1;
OY727107.1_Ormia_ochracea_genome_assembly,_chromosome:_3	AUGUSTUS	intron	6205649	6211412	0.98	+	.	ID=g6594.t1.intron3;Parent=g6594.t1;
OY727107.1_Ormia_ochracea_genome_assembly,_chromosome:_3	AUGUSTUS	CDS	6211413	6211534	0.99	+	1	ID=g6594.t1.CDS4;Parent=g6594.t1;
OY727107.1_Ormia_ochracea_genome_assembly,_chromosome:_3	AUGUSTUS	exon	6211413	6211534	.	+	.	ID=g6594.t1.exon4;Parent=g6594.t1;
OY727107.1_Ormia_ochracea_genome_assembly,_chromosome:_3	AUGUSTUS	intron	6211535	6211601	1	+	.	ID=g6594.t1.intron4;Parent=g6594.t1;
OY727107.1_Ormia_ochracea_genome_assembly,_chromosome:_3	AUGUSTUS	CDS	6211602	6211756	1	+	2	ID=g6594.t1.CDS5;Parent=g6594.t1;
OY727107.1_Ormia_ochracea_genome_assembly,_chromosome:_3	AUGUSTUS	exon	6211602	6211756	.	+	.	ID=g6594.t1.exon5;Parent=g6594.t1;
OY727107.1_Ormia_ochracea_genome_assembly,_chromosome:_3	AUGUSTUS	intron	6211757	6213517	1	+	.	ID=g6594.t1.intron5;Parent=g6594.t1;
OY727107.1_Ormia_ochracea_genome_assembly,_chromosome:_3	AUGUSTUS	CDS	6213518	6213610	1	+	0	ID=g6594.t1.CDS6;Parent=g6594.t1;
OY727107.1_Ormia_ochracea_genome_assembly,_chromosome:_3	AUGUSTUS	exon	6213518	6213610	.	+	.	ID=g6594.t1.exon6;Parent=g6594.t1;
OY727107.1_Ormia_ochracea_genome_assembly,_chromosome:_3	AUGUSTUS	intron	6213611	6215101	1	+	.	ID=g6594.t1.intron6;Parent=g6594.t1;
OY727107.1_Ormia_ochracea_genome_assembly,_chromosome:_3	AUGUSTUS	CDS	6215102	6215343	1	+	0	ID=g6594.t1.CDS7;Parent=g6594.t1;
OY727107.1_Ormia_ochracea_genome_assembly,_chromosome:_3	AUGUSTUS	exon	6215102	6215343	.	+	.	ID=g6594.t1.exon7;Parent=g6594.t1;
OY727107.1_Ormia_ochracea_genome_assembly,_chromosome:_3	AUGUSTUS	intron	6215344	6218823	1	+	.	ID=g6594.t1.intron7;Parent=g6594.t1;
OY727107.1_Ormia_ochracea_genome_assembly,_chromosome:_3	AUGUSTUS	CDS	6218824	6219430	1	+	1	ID=g6594.t1.CDS8;Parent=g6594.t1;
OY727107.1_Ormia_ochracea_genome_assembly,_chromosome:_3	AUGUSTUS	exon	6218824	6219430	.	+	.	ID=g6594.t1.exon8;Parent=g6594.t1;
OY727107.1_Ormia_ochracea_genome_assembly,_chromosome:_3	AUGUSTUS	intron	6219431	6219892	1	+	.	ID=g6594.t1.intron8;Parent=g6594.t1;
OY727107.1_Ormia_ochracea_genome_assembly,_chromosome:_3	AUGUSTUS	CDS	6219893	6219916	1	+	0	ID=g6594.t1.CDS9;Parent=g6594.t1;
OY727107.1_Ormia_ochracea_genome_assembly,_chromosome:_3	AUGUSTUS	exon	6219893	6219916	.	+	.	ID=g6594.t1.exon9;Parent=g6594.t1;
OY727107.1_Ormia_ochracea_genome_assembly,_chromosome:_3	AUGUSTUS	intron	6219917	6220306	1	+	.	ID=g6594.t1.intron9;Parent=g6594.t1;
OY727107.1_Ormia_ochracea_genome_assembly,_chromosome:_3	AUGUSTUS	CDS	6220307	6220492	1	+	0	ID=g6594.t1.CDS10;Parent=g6594.t1;
OY727107.1_Ormia_ochracea_genome_assembly,_chromosome:_3	AUGUSTUS	exon	6220307	6220492	.	+	.	ID=g6594.t1.exon10;Parent=g6594.t1;
OY727107.1_Ormia_ochracea_genome_assembly,_chromosome:_3	AUGUSTUS	intron	6220493	6220610	1	+	.	ID=g6594.t1.intron10;Parent=g6594.t1;
OY727107.1_Ormia_ochracea_genome_assembly,_chromosome:_3	AUGUSTUS	CDS	6220611	6221371	1	+	0	ID=g6594.t1.CDS11;Parent=g6594.t1;
OY727107.1_Ormia_ochracea_genome_assembly,_chromosome:_3	AUGUSTUS	exon	6220611	6221371	.	+	.	ID=g6594.t1.exon11;Parent=g6594.t1;
OY727107.1_Ormia_ochracea_genome_assembly,_chromosome:_3	AUGUSTUS	intron	6221372	6221441	1	+	.	ID=g6594.t1.intron11;Parent=g6594.t1;
OY727107.1_Ormia_ochracea_genome_assembly,_chromosome:_3	AUGUSTUS	CDS	6221442	6221654	1	+	1	ID=g6594.t1.CDS12;Parent=g6594.t1;
OY727107.1_Ormia_ochracea_genome_assembly,_chromosome:_3	AUGUSTUS	exon	6221442	6221654	.	+	.	ID=g6594.t1.exon12;Parent=g6594.t1;
OY727107.1_Ormia_ochracea_genome_assembly,_chromosome:_3	AUGUSTUS	intron	6221655	6225493	1	+	.	ID=g6594.t1.intron12;Parent=g6594.t1;
OY727107.1_Ormia_ochracea_genome_assembly,_chromosome:_3	AUGUSTUS	CDS	6225494	6225608	1	+	1	ID=g6594.t1.CDS13;Parent=g6594.t1;
OY727107.1_Ormia_ochracea_genome_assembly,_chromosome:_3	AUGUSTUS	exon	6225494	6225608	.	+	.	ID=g6594.t1.exon13;Parent=g6594.t1;
OY727107.1_Ormia_ochracea_genome_assembly,_chromosome:_3	AUGUSTUS	intron	6225609	6231243	1	+	.	ID=g6594.t1.intron13;Parent=g6594.t1;
OY727107.1_Ormia_ochracea_genome_assembly,_chromosome:_3	AUGUSTUS	CDS	6231244	6231399	1	+	0	ID=g6594.t1.CDS14;Parent=g6594.t1;
OY727107.1_Ormia_ochracea_genome_assembly,_chromosome:_3	AUGUSTUS	exon	6231244	6231399	.	+	.	ID=g6594.t1.exon14;Parent=g6594.t1;
OY727107.1_Ormia_ochracea_genome_assembly,_chromosome:_3	AUGUSTUS	intron	6231400	6231798	1	+	.	ID=g6594.t1.intron14;Parent=g6594.t1;
OY727107.1_Ormia_ochracea_genome_assembly,_chromosome:_3	AUGUSTUS	CDS	6231799	6231981	1	+	0	ID=g6594.t1.CDS15;Parent=g6594.t1;
OY727107.1_Ormia_ochracea_genome_assembly,_chromosome:_3	AUGUSTUS	exon	6231799	6231981	.	+	.	ID=g6594.t1.exon15;Parent=g6594.t1;
OY727107.1_Ormia_ochracea_genome_assembly,_chromosome:_3	AUGUSTUS	intron	6231982	6232043	1	+	.	ID=g6594.t1.intron15;Parent=g6594.t1;
OY727107.1_Ormia_ochracea_genome_assembly,_chromosome:_3	AUGUSTUS	CDS	6232044	6232289	1	+	0	ID=g6594.t1.CDS16;Parent=g6594.t1;
OY727107.1_Ormia_ochracea_genome_assembly,_chromosome:_3	AUGUSTUS	exon	6232044	6232289	.	+	.	ID=g6594.t1.exon16;Parent=g6594.t1;
OY727107.1_Ormia_ochracea_genome_assembly,_chromosome:_3	AUGUSTUS	intron	6232290	6232366	1	+	.	ID=g6594.t1.intron16;Parent=g6594.t1;
OY727107.1_Ormia_ochracea_genome_assembly,_chromosome:_3	AUGUSTUS	CDS	6232367	6232543	1	+	0	ID=g6594.t1.CDS17;Parent=g6594.t1;
OY727107.1_Ormia_ochracea_genome_assembly,_chromosome:_3	AUGUSTUS	exon	6232367	6232543	.	+	.	ID=g6594.t1.exon17;Parent=g6594.t1;
OY727107.1_Ormia_ochracea_genome_assembly,_chromosome:_3	AUGUSTUS	intron	6232544	6232597	1	+	.	ID=g6594.t1.intron17;Parent=g6594.t1;
OY727107.1_Ormia_ochracea_genome_assembly,_chromosome:_3	AUGUSTUS	CDS	6232598	6233772	1	+	0	ID=g6594.t1.CDS18;Parent=g6594.t1;
OY727107.1_Ormia_ochracea_genome_assembly,_chromosome:_3	AUGUSTUS	exon	6232598	6233772	.	+	.	ID=g6594.t1.exon18;Parent=g6594.t1;
OY727107.1_Ormia_ochracea_genome_assembly,_chromosome:_3	AUGUSTUS	intron	6233773	6233839	1	+	.	ID=g6594.t1.intron18;Parent=g6594.t1;
OY727107.1_Ormia_ochracea_genome_assembly,_chromosome:_3	AUGUSTUS	CDS	6233840	6234032	1	+	1	ID=g6594.t1.CDS19;Parent=g6594.t1;
OY727107.1_Ormia_ochracea_genome_assembly,_chromosome:_3	AUGUSTUS	exon	6233840	6234032	.	+	.	ID=g6594.t1.exon19;Parent=g6594.t1;
OY727107.1_Ormia_ochracea_genome_assembly,_chromosome:_3	AUGUSTUS	intron	6234033	6234134	1	+	.	ID=g6594.t1.intron19;Parent=g6594.t1;
OY727107.1_Ormia_ochracea_genome_assembly,_chromosome:_3	AUGUSTUS	CDS	6234135	6234284	1	+	0	ID=g6594.t1.CDS20;Parent=g6594.t1;
OY727107.1_Ormia_ochracea_genome_assembly,_chromosome:_3	AUGUSTUS	exon	6234135	6234284	.	+	.	ID=g6594.t1.exon20;Parent=g6594.t1;
OY727107.1_Ormia_ochracea_genome_assembly,_chromosome:_3	AUGUSTUS	intron	6234285	6234355	1	+	.	ID=g6594.t1.intron20;Parent=g6594.t1;
OY727107.1_Ormia_ochracea_genome_assembly,_chromosome:_3	AUGUSTUS	CDS	6234356	6236899	0.95	+	0	ID=g6594.t1.CDS21;Parent=g6594.t1;
OY727107.1_Ormia_ochracea_genome_assembly,_chromosome:_3	AUGUSTUS	exon	6234356	6236899	.	+	.	ID=g6594.t1.exon21;Parent=g6594.t1;
OY727107.1_Ormia_ochracea_genome_assembly,_chromosome:_3	AUGUSTUS	stop_codon	6236897	6236899	.	+	0	ID=g6594.t1.stop1;Parent=g6594.t1;
OY727107.1_Ormia_ochracea_genome_assembly,_chromosome:_3	AUGUSTUS	mRNA	6199219	6236899	0.95	+	.	ID=g6594.t2;Parent=g6594;
OY727107.1_Ormia_ochracea_genome_assembly,_chromosome:_3	AUGUSTUS	start_codon	6199219	6199221	.	+	0	ID=g6594.t2.start1;Parent=g6594.t2;
OY727107.1_Ormia_ochracea_genome_assembly,_chromosome:_3	AUGUSTUS	CDS	6199219	6199275	0.98	+	0	ID=g6594.t2.CDS1;Parent=g6594.t2;
OY727107.1_Ormia_ochracea_genome_assembly,_chromosome:_3	AUGUSTUS	exon	6199219	6199275	.	+	.	ID=g6594.t2.exon1;Parent=g6594.t2;
OY727107.1_Ormia_ochracea_genome_assembly,_chromosome:_3	AUGUSTUS	intron	6199276	6205169	0.98	+	.	ID=g6594.t2.intron1;Parent=g6594.t2;
OY727107.1_Ormia_ochracea_genome_assembly,_chromosome:_3	AUGUSTUS	CDS	6205170	6205401	0.98	+	0	ID=g6594.t2.CDS2;Parent=g6594.t2;
OY727107.1_Ormia_ochracea_genome_assembly,_chromosome:_3	AUGUSTUS	exon	6205170	6205401	.	+	.	ID=g6594.t2.exon2;Parent=g6594.t2;
OY727107.1_Ormia_ochracea_genome_assembly,_chromosome:_3	AUGUSTUS	intron	6205402	6205473	1	+	.	ID=g6594.t2.intron2;Parent=g6594.t2;
OY727107.1_Ormia_ochracea_genome_assembly,_chromosome:_3	AUGUSTUS	CDS	6205474	6205648	1	+	2	ID=g6594.t2.CDS3;Parent=g6594.t2;
OY727107.1_Ormia_ochracea_genome_assembly,_chromosome:_3	AUGUSTUS	exon	6205474	6205648	.	+	.	ID=g6594.t2.exon3;Parent=g6594.t2;
OY727107.1_Ormia_ochracea_genome_assembly,_chromosome:_3	AUGUSTUS	intron	6205649	6211412	0.99	+	.	ID=g6594.t2.intron3;Parent=g6594.t2;
OY727107.1_Ormia_ochracea_genome_assembly,_chromosome:_3	AUGUSTUS	CDS	6211413	6211534	1	+	1	ID=g6594.t2.CDS4;Parent=g6594.t2;
OY727107.1_Ormia_ochracea_genome_assembly,_chromosome:_3	AUGUSTUS	exon	6211413	6211534	.	+	.	ID=g6594.t2.exon4;Parent=g6594.t2;
OY727107.1_Ormia_ochracea_genome_assembly,_chromosome:_3	AUGUSTUS	intron	6211535	6211601	1	+	.	ID=g6594.t2.intron4;Parent=g6594.t2;
OY727107.1_Ormia_ochracea_genome_assembly,_chromosome:_3	AUGUSTUS	CDS	6211602	6211756	1	+	2	ID=g6594.t2.CDS5;Parent=g6594.t2;
OY727107.1_Ormia_ochracea_genome_assembly,_chromosome:_3	AUGUSTUS	exon	6211602	6211756	.	+	.	ID=g6594.t2.exon5;Parent=g6594.t2;
OY727107.1_Ormia_ochracea_genome_assembly,_chromosome:_3	AUGUSTUS	intron	6211757	6213517	1	+	.	ID=g6594.t2.intron5;Parent=g6594.t2;
OY727107.1_Ormia_ochracea_genome_assembly,_chromosome:_3	AUGUSTUS	CDS	6213518	6213610	1	+	0	ID=g6594.t2.CDS6;Parent=g6594.t2;
OY727107.1_Ormia_ochracea_genome_assembly,_chromosome:_3	AUGUSTUS	exon	6213518	6213610	.	+	.	ID=g6594.t2.exon6;Parent=g6594.t2;
OY727107.1_Ormia_ochracea_genome_assembly,_chromosome:_3	AUGUSTUS	intron	6213611	6215101	1	+	.	ID=g6594.t2.intron6;Parent=g6594.t2;
OY727107.1_Ormia_ochracea_genome_assembly,_chromosome:_3	AUGUSTUS	CDS	6215102	6215343	1	+	0	ID=g6594.t2.CDS7;Parent=g6594.t2;
OY727107.1_Ormia_ochracea_genome_assembly,_chromosome:_3	AUGUSTUS	exon	6215102	6215343	.	+	.	ID=g6594.t2.exon7;Parent=g6594.t2;
OY727107.1_Ormia_ochracea_genome_assembly,_chromosome:_3	AUGUSTUS	intron	6215344	6218823	1	+	.	ID=g6594.t2.intron7;Parent=g6594.t2;
OY727107.1_Ormia_ochracea_genome_assembly,_chromosome:_3	AUGUSTUS	CDS	6218824	6219430	1	+	1	ID=g6594.t2.CDS8;Parent=g6594.t2;
OY727107.1_Ormia_ochracea_genome_assembly,_chromosome:_3	AUGUSTUS	exon	6218824	6219430	.	+	.	ID=g6594.t2.exon8;Parent=g6594.t2;
OY727107.1_Ormia_ochracea_genome_assembly,_chromosome:_3	AUGUSTUS	intron	6219431	6219892	1	+	.	ID=g6594.t2.intron8;Parent=g6594.t2;
OY727107.1_Ormia_ochracea_genome_assembly,_chromosome:_3	AUGUSTUS	CDS	6219893	6219916	1	+	0	ID=g6594.t2.CDS9;Parent=g6594.t2;
OY727107.1_Ormia_ochracea_genome_assembly,_chromosome:_3	AUGUSTUS	exon	6219893	6219916	.	+	.	ID=g6594.t2.exon9;Parent=g6594.t2;
OY727107.1_Ormia_ochracea_genome_assembly,_chromosome:_3	AUGUSTUS	intron	6219917	6220306	1	+	.	ID=g6594.t2.intron9;Parent=g6594.t2;
OY727107.1_Ormia_ochracea_genome_assembly,_chromosome:_3	AUGUSTUS	CDS	6220307	6220492	1	+	0	ID=g6594.t2.CDS10;Parent=g6594.t2;
OY727107.1_Ormia_ochracea_genome_assembly,_chromosome:_3	AUGUSTUS	exon	6220307	6220492	.	+	.	ID=g6594.t2.exon10;Parent=g6594.t2;
OY727107.1_Ormia_ochracea_genome_assembly,_chromosome:_3	AUGUSTUS	intron	6220493	6220610	1	+	.	ID=g6594.t2.intron10;Parent=g6594.t2;
OY727107.1_Ormia_ochracea_genome_assembly,_chromosome:_3	AUGUSTUS	CDS	6220611	6221371	1	+	0	ID=g6594.t2.CDS11;Parent=g6594.t2;
OY727107.1_Ormia_ochracea_genome_assembly,_chromosome:_3	AUGUSTUS	exon	6220611	6221371	.	+	.	ID=g6594.t2.exon11;Parent=g6594.t2;
OY727107.1_Ormia_ochracea_genome_assembly,_chromosome:_3	AUGUSTUS	intron	6221372	6221441	1	+	.	ID=g6594.t2.intron11;Parent=g6594.t2;
OY727107.1_Ormia_ochracea_genome_assembly,_chromosome:_3	AUGUSTUS	CDS	6221442	6221654	1	+	1	ID=g6594.t2.CDS12;Parent=g6594.t2;
OY727107.1_Ormia_ochracea_genome_assembly,_chromosome:_3	AUGUSTUS	exon	6221442	6221654	.	+	.	ID=g6594.t2.exon12;Parent=g6594.t2;
OY727107.1_Ormia_ochracea_genome_assembly,_chromosome:_3	AUGUSTUS	intron	6221655	6227939	1	+	.	ID=g6594.t2.intron12;Parent=g6594.t2;
OY727107.1_Ormia_ochracea_genome_assembly,_chromosome:_3	AUGUSTUS	CDS	6227940	6228105	1	+	1	ID=g6594.t2.CDS13;Parent=g6594.t2;
OY727107.1_Ormia_ochracea_genome_assembly,_chromosome:_3	AUGUSTUS	exon	6227940	6228105	.	+	.	ID=g6594.t2.exon13;Parent=g6594.t2;
OY727107.1_Ormia_ochracea_genome_assembly,_chromosome:_3	AUGUSTUS	intron	6228106	6231243	1	+	.	ID=g6594.t2.intron13;Parent=g6594.t2;
OY727107.1_Ormia_ochracea_genome_assembly,_chromosome:_3	AUGUSTUS	CDS	6231244	6231399	1	+	0	ID=g6594.t2.CDS14;Parent=g6594.t2;
OY727107.1_Ormia_ochracea_genome_assembly,_chromosome:_3	AUGUSTUS	exon	6231244	6231399	.	+	.	ID=g6594.t2.exon14;Parent=g6594.t2;
OY727107.1_Ormia_ochracea_genome_assembly,_chromosome:_3	AUGUSTUS	intron	6231400	6231798	1	+	.	ID=g6594.t2.intron14;Parent=g6594.t2;
OY727107.1_Ormia_ochracea_genome_assembly,_chromosome:_3	AUGUSTUS	CDS	6231799	6231981	1	+	0	ID=g6594.t2.CDS15;Parent=g6594.t2;
OY727107.1_Ormia_ochracea_genome_assembly,_chromosome:_3	AUGUSTUS	exon	6231799	6231981	.	+	.	ID=g6594.t2.exon15;Parent=g6594.t2;
OY727107.1_Ormia_ochracea_genome_assembly,_chromosome:_3	AUGUSTUS	intron	6231982	6232043	1	+	.	ID=g6594.t2.intron15;Parent=g6594.t2;
OY727107.1_Ormia_ochracea_genome_assembly,_chromosome:_3	AUGUSTUS	CDS	6232044	6232289	1	+	0	ID=g6594.t2.CDS16;Parent=g6594.t2;
OY727107.1_Ormia_ochracea_genome_assembly,_chromosome:_3	AUGUSTUS	exon	6232044	6232289	.	+	.	ID=g6594.t2.exon16;Parent=g6594.t2;
OY727107.1_Ormia_ochracea_genome_assembly,_chromosome:_3	AUGUSTUS	intron	6232290	6232366	1	+	.	ID=g6594.t2.intron16;Parent=g6594.t2;
OY727107.1_Ormia_ochracea_genome_assembly,_chromosome:_3	AUGUSTUS	CDS	6232367	6232543	1	+	0	ID=g6594.t2.CDS17;Parent=g6594.t2;
OY727107.1_Ormia_ochracea_genome_assembly,_chromosome:_3	AUGUSTUS	exon	6232367	6232543	.	+	.	ID=g6594.t2.exon17;Parent=g6594.t2;
OY727107.1_Ormia_ochracea_genome_assembly,_chromosome:_3	AUGUSTUS	intron	6232544	6232597	1	+	.	ID=g6594.t2.intron17;Parent=g6594.t2;
OY727107.1_Ormia_ochracea_genome_assembly,_chromosome:_3	AUGUSTUS	CDS	6232598	6233772	1	+	0	ID=g6594.t2.CDS18;Parent=g6594.t2;
OY727107.1_Ormia_ochracea_genome_assembly,_chromosome:_3	AUGUSTUS	exon	6232598	6233772	.	+	.	ID=g6594.t2.exon18;Parent=g6594.t2;
OY727107.1_Ormia_ochracea_genome_assembly,_chromosome:_3	AUGUSTUS	intron	6233773	6233839	1	+	.	ID=g6594.t2.intron18;Parent=g6594.t2;
OY727107.1_Ormia_ochracea_genome_assembly,_chromosome:_3	AUGUSTUS	CDS	6233840	6234032	1	+	1	ID=g6594.t2.CDS19;Parent=g6594.t2;
OY727107.1_Ormia_ochracea_genome_assembly,_chromosome:_3	AUGUSTUS	exon	6233840	6234032	.	+	.	ID=g6594.t2.exon19;Parent=g6594.t2;
OY727107.1_Ormia_ochracea_genome_assembly,_chromosome:_3	AUGUSTUS	intron	6234033	6234134	1	+	.	ID=g6594.t2.intron19;Parent=g6594.t2;
OY727107.1_Ormia_ochracea_genome_assembly,_chromosome:_3	AUGUSTUS	CDS	6234135	6234284	1	+	0	ID=g6594.t2.CDS20;Parent=g6594.t2;
OY727107.1_Ormia_ochracea_genome_assembly,_chromosome:_3	AUGUSTUS	exon	6234135	6234284	.	+	.	ID=g6594.t2.exon20;Parent=g6594.t2;
OY727107.1_Ormia_ochracea_genome_assembly,_chromosome:_3	AUGUSTUS	intron	6234285	6234355	1	+	.	ID=g6594.t2.intron20;Parent=g6594.t2;
OY727107.1_Ormia_ochracea_genome_assembly,_chromosome:_3	AUGUSTUS	CDS	6234356	6236899	0.98	+	0	ID=g6594.t2.CDS21;Parent=g6594.t2;
OY727107.1_Ormia_ochracea_genome_assembly,_chromosome:_3	AUGUSTUS	exon	6234356	6236899	.	+	.	ID=g6594.t2.exon21;Parent=g6594.t2;
OY727107.1_Ormia_ochracea_genome_assembly,_chromosome:_3	AUGUSTUS	stop_codon	6236897	6236899	.	+	0	ID=g6594.t2.stop1;Parent=g6594.t2;
OY727107.1_Ormia_ochracea_genome_assembly,_chromosome:_3	AUGUSTUS	mRNA	6199219	6236899	0.55	+	.	ID=g6594.t3;Parent=g6594;
OY727107.1_Ormia_ochracea_genome_assembly,_chromosome:_3	AUGUSTUS	start_codon	6199219	6199221	.	+	0	ID=g6594.t3.start1;Parent=g6594.t3;
OY727107.1_Ormia_ochracea_genome_assembly,_chromosome:_3	AUGUSTUS	CDS	6199219	6199275	0.97	+	0	ID=g6594.t3.CDS1;Parent=g6594.t3;
OY727107.1_Ormia_ochracea_genome_assembly,_chromosome:_3	AUGUSTUS	exon	6199219	6199275	.	+	.	ID=g6594.t3.exon1;Parent=g6594.t3;
OY727107.1_Ormia_ochracea_genome_assembly,_chromosome:_3	AUGUSTUS	intron	6199276	6205169	0.97	+	.	ID=g6594.t3.intron1;Parent=g6594.t3;
OY727107.1_Ormia_ochracea_genome_assembly,_chromosome:_3	AUGUSTUS	CDS	6205170	6205401	0.97	+	0	ID=g6594.t3.CDS2;Parent=g6594.t3;
OY727107.1_Ormia_ochracea_genome_assembly,_chromosome:_3	AUGUSTUS	exon	6205170	6205401	.	+	.	ID=g6594.t3.exon2;Parent=g6594.t3;
OY727107.1_Ormia_ochracea_genome_assembly,_chromosome:_3	AUGUSTUS	intron	6205402	6205473	1	+	.	ID=g6594.t3.intron2;Parent=g6594.t3;
OY727107.1_Ormia_ochracea_genome_assembly,_chromosome:_3	AUGUSTUS	CDS	6205474	6205648	0.94	+	2	ID=g6594.t3.CDS3;Parent=g6594.t3;
OY727107.1_Ormia_ochracea_genome_assembly,_chromosome:_3	AUGUSTUS	exon	6205474	6205648	.	+	.	ID=g6594.t3.exon3;Parent=g6594.t3;
OY727107.1_Ormia_ochracea_genome_assembly,_chromosome:_3	AUGUSTUS	intron	6205649	6208011	0.91	+	.	ID=g6594.t3.intron3;Parent=g6594.t3;
OY727107.1_Ormia_ochracea_genome_assembly,_chromosome:_3	AUGUSTUS	CDS	6208012	6208053	0.67	+	1	ID=g6594.t3.CDS4;Parent=g6594.t3;
OY727107.1_Ormia_ochracea_genome_assembly,_chromosome:_3	AUGUSTUS	exon	6208012	6208053	.	+	.	ID=g6594.t3.exon4;Parent=g6594.t3;
OY727107.1_Ormia_ochracea_genome_assembly,_chromosome:_3	AUGUSTUS	intron	6208054	6211412	0.67	+	.	ID=g6594.t3.intron4;Parent=g6594.t3;
OY727107.1_Ormia_ochracea_genome_assembly,_chromosome:_3	AUGUSTUS	CDS	6211413	6211534	0.68	+	1	ID=g6594.t3.CDS5;Parent=g6594.t3;
OY727107.1_Ormia_ochracea_genome_assembly,_chromosome:_3	AUGUSTUS	exon	6211413	6211534	.	+	.	ID=g6594.t3.exon5;Parent=g6594.t3;
OY727107.1_Ormia_ochracea_genome_assembly,_chromosome:_3	AUGUSTUS	intron	6211535	6211601	1	+	.	ID=g6594.t3.intron5;Parent=g6594.t3;
OY727107.1_Ormia_ochracea_genome_assembly,_chromosome:_3	AUGUSTUS	CDS	6211602	6211756	1	+	2	ID=g6594.t3.CDS6;Parent=g6594.t3;
OY727107.1_Ormia_ochracea_genome_assembly,_chromosome:_3	AUGUSTUS	exon	6211602	6211756	.	+	.	ID=g6594.t3.exon6;Parent=g6594.t3;
OY727107.1_Ormia_ochracea_genome_assembly,_chromosome:_3	AUGUSTUS	intron	6211757	6213517	1	+	.	ID=g6594.t3.intron6;Parent=g6594.t3;
OY727107.1_Ormia_ochracea_genome_assembly,_chromosome:_3	AUGUSTUS	CDS	6213518	6213610	1	+	0	ID=g6594.t3.CDS7;Parent=g6594.t3;
OY727107.1_Ormia_ochracea_genome_assembly,_chromosome:_3	AUGUSTUS	exon	6213518	6213610	.	+	.	ID=g6594.t3.exon7;Parent=g6594.t3;
OY727107.1_Ormia_ochracea_genome_assembly,_chromosome:_3	AUGUSTUS	intron	6213611	6215101	1	+	.	ID=g6594.t3.intron7;Parent=g6594.t3;
OY727107.1_Ormia_ochracea_genome_assembly,_chromosome:_3	AUGUSTUS	CDS	6215102	6215343	1	+	0	ID=g6594.t3.CDS8;Parent=g6594.t3;
OY727107.1_Ormia_ochracea_genome_assembly,_chromosome:_3	AUGUSTUS	exon	6215102	6215343	.	+	.	ID=g6594.t3.exon8;Parent=g6594.t3;
OY727107.1_Ormia_ochracea_genome_assembly,_chromosome:_3	AUGUSTUS	intron	6215344	6218823	1	+	.	ID=g6594.t3.intron8;Parent=g6594.t3;
OY727107.1_Ormia_ochracea_genome_assembly,_chromosome:_3	AUGUSTUS	CDS	6218824	6219430	1	+	1	ID=g6594.t3.CDS9;Parent=g6594.t3;
OY727107.1_Ormia_ochracea_genome_assembly,_chromosome:_3	AUGUSTUS	exon	6218824	6219430	.	+	.	ID=g6594.t3.exon9;Parent=g6594.t3;
OY727107.1_Ormia_ochracea_genome_assembly,_chromosome:_3	AUGUSTUS	intron	6219431	6219892	1	+	.	ID=g6594.t3.intron9;Parent=g6594.t3;
OY727107.1_Ormia_ochracea_genome_assembly,_chromosome:_3	AUGUSTUS	CDS	6219893	6219916	1	+	0	ID=g6594.t3.CDS10;Parent=g6594.t3;
OY727107.1_Ormia_ochracea_genome_assembly,_chromosome:_3	AUGUSTUS	exon	6219893	6219916	.	+	.	ID=g6594.t3.exon10;Parent=g6594.t3;
OY727107.1_Ormia_ochracea_genome_assembly,_chromosome:_3	AUGUSTUS	intron	6219917	6220306	1	+	.	ID=g6594.t3.intron10;Parent=g6594.t3;
OY727107.1_Ormia_ochracea_genome_assembly,_chromosome:_3	AUGUSTUS	CDS	6220307	6220492	1	+	0	ID=g6594.t3.CDS11;Parent=g6594.t3;
OY727107.1_Ormia_ochracea_genome_assembly,_chromosome:_3	AUGUSTUS	exon	6220307	6220492	.	+	.	ID=g6594.t3.exon11;Parent=g6594.t3;
OY727107.1_Ormia_ochracea_genome_assembly,_chromosome:_3	AUGUSTUS	intron	6220493	6220610	1	+	.	ID=g6594.t3.intron11;Parent=g6594.t3;
OY727107.1_Ormia_ochracea_genome_assembly,_chromosome:_3	AUGUSTUS	CDS	6220611	6221371	1	+	0	ID=g6594.t3.CDS12;Parent=g6594.t3;
OY727107.1_Ormia_ochracea_genome_assembly,_chromosome:_3	AUGUSTUS	exon	6220611	6221371	.	+	.	ID=g6594.t3.exon12;Parent=g6594.t3;
OY727107.1_Ormia_ochracea_genome_assembly,_chromosome:_3	AUGUSTUS	intron	6221372	6221441	1	+	.	ID=g6594.t3.intron12;Parent=g6594.t3;
OY727107.1_Ormia_ochracea_genome_assembly,_chromosome:_3	AUGUSTUS	CDS	6221442	6221654	1	+	1	ID=g6594.t3.CDS13;Parent=g6594.t3;
OY727107.1_Ormia_ochracea_genome_assembly,_chromosome:_3	AUGUSTUS	exon	6221442	6221654	.	+	.	ID=g6594.t3.exon13;Parent=g6594.t3;
OY727107.1_Ormia_ochracea_genome_assembly,_chromosome:_3	AUGUSTUS	intron	6221655	6225493	0.88	+	.	ID=g6594.t3.intron13;Parent=g6594.t3;
OY727107.1_Ormia_ochracea_genome_assembly,_chromosome:_3	AUGUSTUS	CDS	6225494	6225608	0.87	+	1	ID=g6594.t3.CDS14;Parent=g6594.t3;
OY727107.1_Ormia_ochracea_genome_assembly,_chromosome:_3	AUGUSTUS	exon	6225494	6225608	.	+	.	ID=g6594.t3.exon14;Parent=g6594.t3;
OY727107.1_Ormia_ochracea_genome_assembly,_chromosome:_3	AUGUSTUS	intron	6225609	6227970	0.85	+	.	ID=g6594.t3.intron14;Parent=g6594.t3;
OY727107.1_Ormia_ochracea_genome_assembly,_chromosome:_3	AUGUSTUS	CDS	6227971	6228105	0.85	+	0	ID=g6594.t3.CDS15;Parent=g6594.t3;
OY727107.1_Ormia_ochracea_genome_assembly,_chromosome:_3	AUGUSTUS	exon	6227971	6228105	.	+	.	ID=g6594.t3.exon15;Parent=g6594.t3;
OY727107.1_Ormia_ochracea_genome_assembly,_chromosome:_3	AUGUSTUS	intron	6228106	6231243	1	+	.	ID=g6594.t3.intron15;Parent=g6594.t3;
OY727107.1_Ormia_ochracea_genome_assembly,_chromosome:_3	AUGUSTUS	CDS	6231244	6231399	1	+	0	ID=g6594.t3.CDS16;Parent=g6594.t3;
OY727107.1_Ormia_ochracea_genome_assembly,_chromosome:_3	AUGUSTUS	exon	6231244	6231399	.	+	.	ID=g6594.t3.exon16;Parent=g6594.t3;
OY727107.1_Ormia_ochracea_genome_assembly,_chromosome:_3	AUGUSTUS	intron	6231400	6231798	1	+	.	ID=g6594.t3.intron16;Parent=g6594.t3;
OY727107.1_Ormia_ochracea_genome_assembly,_chromosome:_3	AUGUSTUS	CDS	6231799	6231981	1	+	0	ID=g6594.t3.CDS17;Parent=g6594.t3;
OY727107.1_Ormia_ochracea_genome_assembly,_chromosome:_3	AUGUSTUS	exon	6231799	6231981	.	+	.	ID=g6594.t3.exon17;Parent=g6594.t3;
OY727107.1_Ormia_ochracea_genome_assembly,_chromosome:_3	AUGUSTUS	intron	6231982	6232043	1	+	.	ID=g6594.t3.intron17;Parent=g6594.t3;
OY727107.1_Ormia_ochracea_genome_assembly,_chromosome:_3	AUGUSTUS	CDS	6232044	6232289	1	+	0	ID=g6594.t3.CDS18;Parent=g6594.t3;
OY727107.1_Ormia_ochracea_genome_assembly,_chromosome:_3	AUGUSTUS	exon	6232044	6232289	.	+	.	ID=g6594.t3.exon18;Parent=g6594.t3;
OY727107.1_Ormia_ochracea_genome_assembly,_chromosome:_3	AUGUSTUS	intron	6232290	6232366	1	+	.	ID=g6594.t3.intron18;Parent=g6594.t3;
OY727107.1_Ormia_ochracea_genome_assembly,_chromosome:_3	AUGUSTUS	CDS	6232367	6232543	1	+	0	ID=g6594.t3.CDS19;Parent=g6594.t3;
OY727107.1_Ormia_ochracea_genome_assembly,_chromosome:_3	AUGUSTUS	exon	6232367	6232543	.	+	.	ID=g6594.t3.exon19;Parent=g6594.t3;
OY727107.1_Ormia_ochracea_genome_assembly,_chromosome:_3	AUGUSTUS	intron	6232544	6232597	1	+	.	ID=g6594.t3.intron19;Parent=g6594.t3;
OY727107.1_Ormia_ochracea_genome_assembly,_chromosome:_3	AUGUSTUS	CDS	6232598	6233772	1	+	0	ID=g6594.t3.CDS20;Parent=g6594.t3;
OY727107.1_Ormia_ochracea_genome_assembly,_chromosome:_3	AUGUSTUS	exon	6232598	6233772	.	+	.	ID=g6594.t3.exon20;Parent=g6594.t3;
OY727107.1_Ormia_ochracea_genome_assembly,_chromosome:_3	AUGUSTUS	intron	6233773	6233839	1	+	.	ID=g6594.t3.intron20;Parent=g6594.t3;
OY727107.1_Ormia_ochracea_genome_assembly,_chromosome:_3	AUGUSTUS	CDS	6233840	6234032	1	+	1	ID=g6594.t3.CDS21;Parent=g6594.t3;
OY727107.1_Ormia_ochracea_genome_assembly,_chromosome:_3	AUGUSTUS	exon	6233840	6234032	.	+	.	ID=g6594.t3.exon21;Parent=g6594.t3;
OY727107.1_Ormia_ochracea_genome_assembly,_chromosome:_3	AUGUSTUS	intron	6234033	6234134	1	+	.	ID=g6594.t3.intron21;Parent=g6594.t3;
OY727107.1_Ormia_ochracea_genome_assembly,_chromosome:_3	AUGUSTUS	CDS	6234135	6234284	1	+	0	ID=g6594.t3.CDS22;Parent=g6594.t3;
OY727107.1_Ormia_ochracea_genome_assembly,_chromosome:_3	AUGUSTUS	exon	6234135	6234284	.	+	.	ID=g6594.t3.exon22;Parent=g6594.t3;
OY727107.1_Ormia_ochracea_genome_assembly,_chromosome:_3	AUGUSTUS	intron	6234285	6234355	1	+	.	ID=g6594.t3.intron22;Parent=g6594.t3;
OY727107.1_Ormia_ochracea_genome_assembly,_chromosome:_3	AUGUSTUS	CDS	6234356	6236899	0.96	+	0	ID=g6594.t3.CDS23;Parent=g6594.t3;
OY727107.1_Ormia_ochracea_genome_assembly,_chromosome:_3	AUGUSTUS	exon	6234356	6236899	.	+	.	ID=g6594.t3.exon23;Parent=g6594.t3;
OY727107.1_Ormia_ochracea_genome_assembly,_chromosome:_3	AUGUSTUS	stop_codon	6236897	6236899	.	+	0	ID=g6594.t3.stop1;Parent=g6594.t3;
OY727107.1_Ormia_ochracea_genome_assembly,_chromosome:_3	AUGUSTUS	mRNA	6199219	6236899	0.89	+	.	ID=g6594.t4;Parent=g6594;
OY727107.1_Ormia_ochracea_genome_assembly,_chromosome:_3	AUGUSTUS	start_codon	6199219	6199221	.	+	0	ID=g6594.t4.start1;Parent=g6594.t4;
OY727107.1_Ormia_ochracea_genome_assembly,_chromosome:_3	AUGUSTUS	CDS	6199219	6199275	1	+	0	ID=g6594.t4.CDS1;Parent=g6594.t4;
OY727107.1_Ormia_ochracea_genome_assembly,_chromosome:_3	AUGUSTUS	exon	6199219	6199275	.	+	.	ID=g6594.t4.exon1;Parent=g6594.t4;
OY727107.1_Ormia_ochracea_genome_assembly,_chromosome:_3	AUGUSTUS	intron	6199276	6205169	1	+	.	ID=g6594.t4.intron1;Parent=g6594.t4;
OY727107.1_Ormia_ochracea_genome_assembly,_chromosome:_3	AUGUSTUS	CDS	6205170	6205401	1	+	0	ID=g6594.t4.CDS2;Parent=g6594.t4;
OY727107.1_Ormia_ochracea_genome_assembly,_chromosome:_3	AUGUSTUS	exon	6205170	6205401	.	+	.	ID=g6594.t4.exon2;Parent=g6594.t4;
OY727107.1_Ormia_ochracea_genome_assembly,_chromosome:_3	AUGUSTUS	intron	6205402	6205473	1	+	.	ID=g6594.t4.intron2;Parent=g6594.t4;
OY727107.1_Ormia_ochracea_genome_assembly,_chromosome:_3	AUGUSTUS	CDS	6205474	6205648	1	+	2	ID=g6594.t4.CDS3;Parent=g6594.t4;
OY727107.1_Ormia_ochracea_genome_assembly,_chromosome:_3	AUGUSTUS	exon	6205474	6205648	.	+	.	ID=g6594.t4.exon3;Parent=g6594.t4;
OY727107.1_Ormia_ochracea_genome_assembly,_chromosome:_3	AUGUSTUS	intron	6205649	6211412	0.97	+	.	ID=g6594.t4.intron3;Parent=g6594.t4;
OY727107.1_Ormia_ochracea_genome_assembly,_chromosome:_3	AUGUSTUS	CDS	6211413	6211534	0.98	+	1	ID=g6594.t4.CDS4;Parent=g6594.t4;
OY727107.1_Ormia_ochracea_genome_assembly,_chromosome:_3	AUGUSTUS	exon	6211413	6211534	.	+	.	ID=g6594.t4.exon4;Parent=g6594.t4;
OY727107.1_Ormia_ochracea_genome_assembly,_chromosome:_3	AUGUSTUS	intron	6211535	6211601	1	+	.	ID=g6594.t4.intron4;Parent=g6594.t4;
OY727107.1_Ormia_ochracea_genome_assembly,_chromosome:_3	AUGUSTUS	CDS	6211602	6211756	1	+	2	ID=g6594.t4.CDS5;Parent=g6594.t4;
OY727107.1_Ormia_ochracea_genome_assembly,_chromosome:_3	AUGUSTUS	exon	6211602	6211756	.	+	.	ID=g6594.t4.exon5;Parent=g6594.t4;
OY727107.1_Ormia_ochracea_genome_assembly,_chromosome:_3	AUGUSTUS	intron	6211757	6213517	1	+	.	ID=g6594.t4.intron5;Parent=g6594.t4;
OY727107.1_Ormia_ochracea_genome_assembly,_chromosome:_3	AUGUSTUS	CDS	6213518	6213610	1	+	0	ID=g6594.t4.CDS6;Parent=g6594.t4;
OY727107.1_Ormia_ochracea_genome_assembly,_chromosome:_3	AUGUSTUS	exon	6213518	6213610	.	+	.	ID=g6594.t4.exon6;Parent=g6594.t4;
OY727107.1_Ormia_ochracea_genome_assembly,_chromosome:_3	AUGUSTUS	intron	6213611	6215101	1	+	.	ID=g6594.t4.intron6;Parent=g6594.t4;
OY727107.1_Ormia_ochracea_genome_assembly,_chromosome:_3	AUGUSTUS	CDS	6215102	6215343	1	+	0	ID=g6594.t4.CDS7;Parent=g6594.t4;
OY727107.1_Ormia_ochracea_genome_assembly,_chromosome:_3	AUGUSTUS	exon	6215102	6215343	.	+	.	ID=g6594.t4.exon7;Parent=g6594.t4;
OY727107.1_Ormia_ochracea_genome_assembly,_chromosome:_3	AUGUSTUS	intron	6215344	6218823	1	+	.	ID=g6594.t4.intron7;Parent=g6594.t4;
OY727107.1_Ormia_ochracea_genome_assembly,_chromosome:_3	AUGUSTUS	CDS	6218824	6219430	1	+	1	ID=g6594.t4.CDS8;Parent=g6594.t4;
OY727107.1_Ormia_ochracea_genome_assembly,_chromosome:_3	AUGUSTUS	exon	6218824	6219430	.	+	.	ID=g6594.t4.exon8;Parent=g6594.t4;
OY727107.1_Ormia_ochracea_genome_assembly,_chromosome:_3	AUGUSTUS	intron	6219431	6219892	1	+	.	ID=g6594.t4.intron8;Parent=g6594.t4;
OY727107.1_Ormia_ochracea_genome_assembly,_chromosome:_3	AUGUSTUS	CDS	6219893	6219916	1	+	0	ID=g6594.t4.CDS9;Parent=g6594.t4;
OY727107.1_Ormia_ochracea_genome_assembly,_chromosome:_3	AUGUSTUS	exon	6219893	6219916	.	+	.	ID=g6594.t4.exon9;Parent=g6594.t4;
OY727107.1_Ormia_ochracea_genome_assembly,_chromosome:_3	AUGUSTUS	intron	6219917	6220306	1	+	.	ID=g6594.t4.intron9;Parent=g6594.t4;
OY727107.1_Ormia_ochracea_genome_assembly,_chromosome:_3	AUGUSTUS	CDS	6220307	6220492	1	+	0	ID=g6594.t4.CDS10;Parent=g6594.t4;
OY727107.1_Ormia_ochracea_genome_assembly,_chromosome:_3	AUGUSTUS	exon	6220307	6220492	.	+	.	ID=g6594.t4.exon10;Parent=g6594.t4;
OY727107.1_Ormia_ochracea_genome_assembly,_chromosome:_3	AUGUSTUS	intron	6220493	6220610	1	+	.	ID=g6594.t4.intron10;Parent=g6594.t4;
OY727107.1_Ormia_ochracea_genome_assembly,_chromosome:_3	AUGUSTUS	CDS	6220611	6221371	1	+	0	ID=g6594.t4.CDS11;Parent=g6594.t4;
OY727107.1_Ormia_ochracea_genome_assembly,_chromosome:_3	AUGUSTUS	exon	6220611	6221371	.	+	.	ID=g6594.t4.exon11;Parent=g6594.t4;
OY727107.1_Ormia_ochracea_genome_assembly,_chromosome:_3	AUGUSTUS	intron	6221372	6221441	1	+	.	ID=g6594.t4.intron11;Parent=g6594.t4;
OY727107.1_Ormia_ochracea_genome_assembly,_chromosome:_3	AUGUSTUS	CDS	6221442	6221654	1	+	1	ID=g6594.t4.CDS12;Parent=g6594.t4;
OY727107.1_Ormia_ochracea_genome_assembly,_chromosome:_3	AUGUSTUS	exon	6221442	6221654	.	+	.	ID=g6594.t4.exon12;Parent=g6594.t4;
OY727107.1_Ormia_ochracea_genome_assembly,_chromosome:_3	AUGUSTUS	intron	6221655	6225493	1	+	.	ID=g6594.t4.intron12;Parent=g6594.t4;
OY727107.1_Ormia_ochracea_genome_assembly,_chromosome:_3	AUGUSTUS	CDS	6225494	6225608	0.99	+	1	ID=g6594.t4.CDS13;Parent=g6594.t4;
OY727107.1_Ormia_ochracea_genome_assembly,_chromosome:_3	AUGUSTUS	exon	6225494	6225608	.	+	.	ID=g6594.t4.exon13;Parent=g6594.t4;
OY727107.1_Ormia_ochracea_genome_assembly,_chromosome:_3	AUGUSTUS	intron	6225609	6227970	0.96	+	.	ID=g6594.t4.intron13;Parent=g6594.t4;
OY727107.1_Ormia_ochracea_genome_assembly,_chromosome:_3	AUGUSTUS	CDS	6227971	6228105	0.96	+	0	ID=g6594.t4.CDS14;Parent=g6594.t4;
OY727107.1_Ormia_ochracea_genome_assembly,_chromosome:_3	AUGUSTUS	exon	6227971	6228105	.	+	.	ID=g6594.t4.exon14;Parent=g6594.t4;
OY727107.1_Ormia_ochracea_genome_assembly,_chromosome:_3	AUGUSTUS	intron	6228106	6231243	1	+	.	ID=g6594.t4.intron14;Parent=g6594.t4;
OY727107.1_Ormia_ochracea_genome_assembly,_chromosome:_3	AUGUSTUS	CDS	6231244	6231399	1	+	0	ID=g6594.t4.CDS15;Parent=g6594.t4;
OY727107.1_Ormia_ochracea_genome_assembly,_chromosome:_3	AUGUSTUS	exon	6231244	6231399	.	+	.	ID=g6594.t4.exon15;Parent=g6594.t4;
OY727107.1_Ormia_ochracea_genome_assembly,_chromosome:_3	AUGUSTUS	intron	6231400	6231798	1	+	.	ID=g6594.t4.intron15;Parent=g6594.t4;
OY727107.1_Ormia_ochracea_genome_assembly,_chromosome:_3	AUGUSTUS	CDS	6231799	6231981	1	+	0	ID=g6594.t4.CDS16;Parent=g6594.t4;
OY727107.1_Ormia_ochracea_genome_assembly,_chromosome:_3	AUGUSTUS	exon	6231799	6231981	.	+	.	ID=g6594.t4.exon16;Parent=g6594.t4;
OY727107.1_Ormia_ochracea_genome_assembly,_chromosome:_3	AUGUSTUS	intron	6231982	6232043	1	+	.	ID=g6594.t4.intron16;Parent=g6594.t4;
OY727107.1_Ormia_ochracea_genome_assembly,_chromosome:_3	AUGUSTUS	CDS	6232044	6232289	1	+	0	ID=g6594.t4.CDS17;Parent=g6594.t4;
OY727107.1_Ormia_ochracea_genome_assembly,_chromosome:_3	AUGUSTUS	exon	6232044	6232289	.	+	.	ID=g6594.t4.exon17;Parent=g6594.t4;
OY727107.1_Ormia_ochracea_genome_assembly,_chromosome:_3	AUGUSTUS	intron	6232290	6232366	1	+	.	ID=g6594.t4.intron17;Parent=g6594.t4;
OY727107.1_Ormia_ochracea_genome_assembly,_chromosome:_3	AUGUSTUS	CDS	6232367	6232543	1	+	0	ID=g6594.t4.CDS18;Parent=g6594.t4;
OY727107.1_Ormia_ochracea_genome_assembly,_chromosome:_3	AUGUSTUS	exon	6232367	6232543	.	+	.	ID=g6594.t4.exon18;Parent=g6594.t4;
OY727107.1_Ormia_ochracea_genome_assembly,_chromosome:_3	AUGUSTUS	intron	6232544	6232597	1	+	.	ID=g6594.t4.intron18;Parent=g6594.t4;
OY727107.1_Ormia_ochracea_genome_assembly,_chromosome:_3	AUGUSTUS	CDS	6232598	6233772	1	+	0	ID=g6594.t4.CDS19;Parent=g6594.t4;
OY727107.1_Ormia_ochracea_genome_assembly,_chromosome:_3	AUGUSTUS	exon	6232598	6233772	.	+	.	ID=g6594.t4.exon19;Parent=g6594.t4;
OY727107.1_Ormia_ochracea_genome_assembly,_chromosome:_3	AUGUSTUS	intron	6233773	6233839	1	+	.	ID=g6594.t4.intron19;Parent=g6594.t4;
OY727107.1_Ormia_ochracea_genome_assembly,_chromosome:_3	AUGUSTUS	CDS	6233840	6234032	1	+	1	ID=g6594.t4.CDS20;Parent=g6594.t4;
OY727107.1_Ormia_ochracea_genome_assembly,_chromosome:_3	AUGUSTUS	exon	6233840	6234032	.	+	.	ID=g6594.t4.exon20;Parent=g6594.t4;
OY727107.1_Ormia_ochracea_genome_assembly,_chromosome:_3	AUGUSTUS	intron	6234033	6234134	1	+	.	ID=g6594.t4.intron20;Parent=g6594.t4;
OY727107.1_Ormia_ochracea_genome_assembly,_chromosome:_3	AUGUSTUS	CDS	6234135	6234284	1	+	0	ID=g6594.t4.CDS21;Parent=g6594.t4;
OY727107.1_Ormia_ochracea_genome_assembly,_chromosome:_3	AUGUSTUS	exon	6234135	6234284	.	+	.	ID=g6594.t4.exon21;Parent=g6594.t4;
OY727107.1_Ormia_ochracea_genome_assembly,_chromosome:_3	AUGUSTUS	intron	6234285	6234355	1	+	.	ID=g6594.t4.intron21;Parent=g6594.t4;
OY727107.1_Ormia_ochracea_genome_assembly,_chromosome:_3	AUGUSTUS	CDS	6234356	6236899	0.96	+	0	ID=g6594.t4.CDS22;Parent=g6594.t4;
OY727107.1_Ormia_ochracea_genome_assembly,_chromosome:_3	AUGUSTUS	exon	6234356	6236899	.	+	.	ID=g6594.t4.exon22;Parent=g6594.t4;
OY727107.1_Ormia_ochracea_genome_assembly,_chromosome:_3	AUGUSTUS	stop_codon	6236897	6236899	.	+	0	ID=g6594.t4.stop1;Parent=g6594.t4;
OY727107.1_Ormia_ochracea_genome_assembly,_chromosome:_3	AUGUSTUS	mRNA	6199219	6236899	0.75	+	.	ID=g6594.t5;Parent=g6594;
OY727107.1_Ormia_ochracea_genome_assembly,_chromosome:_3	AUGUSTUS	start_codon	6199219	6199221	.	+	0	ID=g6594.t5.start1;Parent=g6594.t5;
OY727107.1_Ormia_ochracea_genome_assembly,_chromosome:_3	AUGUSTUS	CDS	6199219	6199275	0.96	+	0	ID=g6594.t5.CDS1;Parent=g6594.t5;
OY727107.1_Ormia_ochracea_genome_assembly,_chromosome:_3	AUGUSTUS	exon	6199219	6199275	.	+	.	ID=g6594.t5.exon1;Parent=g6594.t5;
OY727107.1_Ormia_ochracea_genome_assembly,_chromosome:_3	AUGUSTUS	intron	6199276	6205169	0.96	+	.	ID=g6594.t5.intron1;Parent=g6594.t5;
OY727107.1_Ormia_ochracea_genome_assembly,_chromosome:_3	AUGUSTUS	CDS	6205170	6205401	0.97	+	0	ID=g6594.t5.CDS2;Parent=g6594.t5;
OY727107.1_Ormia_ochracea_genome_assembly,_chromosome:_3	AUGUSTUS	exon	6205170	6205401	.	+	.	ID=g6594.t5.exon2;Parent=g6594.t5;
OY727107.1_Ormia_ochracea_genome_assembly,_chromosome:_3	AUGUSTUS	intron	6205402	6205473	1	+	.	ID=g6594.t5.intron2;Parent=g6594.t5;
OY727107.1_Ormia_ochracea_genome_assembly,_chromosome:_3	AUGUSTUS	CDS	6205474	6205648	1	+	2	ID=g6594.t5.CDS3;Parent=g6594.t5;
OY727107.1_Ormia_ochracea_genome_assembly,_chromosome:_3	AUGUSTUS	exon	6205474	6205648	.	+	.	ID=g6594.t5.exon3;Parent=g6594.t5;
OY727107.1_Ormia_ochracea_genome_assembly,_chromosome:_3	AUGUSTUS	intron	6205649	6211412	0.98	+	.	ID=g6594.t5.intron3;Parent=g6594.t5;
OY727107.1_Ormia_ochracea_genome_assembly,_chromosome:_3	AUGUSTUS	CDS	6211413	6211534	0.98	+	1	ID=g6594.t5.CDS4;Parent=g6594.t5;
OY727107.1_Ormia_ochracea_genome_assembly,_chromosome:_3	AUGUSTUS	exon	6211413	6211534	.	+	.	ID=g6594.t5.exon4;Parent=g6594.t5;
OY727107.1_Ormia_ochracea_genome_assembly,_chromosome:_3	AUGUSTUS	intron	6211535	6211601	1	+	.	ID=g6594.t5.intron4;Parent=g6594.t5;
OY727107.1_Ormia_ochracea_genome_assembly,_chromosome:_3	AUGUSTUS	CDS	6211602	6211756	1	+	2	ID=g6594.t5.CDS5;Parent=g6594.t5;
OY727107.1_Ormia_ochracea_genome_assembly,_chromosome:_3	AUGUSTUS	exon	6211602	6211756	.	+	.	ID=g6594.t5.exon5;Parent=g6594.t5;
OY727107.1_Ormia_ochracea_genome_assembly,_chromosome:_3	AUGUSTUS	intron	6211757	6213517	1	+	.	ID=g6594.t5.intron5;Parent=g6594.t5;
OY727107.1_Ormia_ochracea_genome_assembly,_chromosome:_3	AUGUSTUS	CDS	6213518	6213610	1	+	0	ID=g6594.t5.CDS6;Parent=g6594.t5;
OY727107.1_Ormia_ochracea_genome_assembly,_chromosome:_3	AUGUSTUS	exon	6213518	6213610	.	+	.	ID=g6594.t5.exon6;Parent=g6594.t5;
OY727107.1_Ormia_ochracea_genome_assembly,_chromosome:_3	AUGUSTUS	intron	6213611	6215101	1	+	.	ID=g6594.t5.intron6;Parent=g6594.t5;
OY727107.1_Ormia_ochracea_genome_assembly,_chromosome:_3	AUGUSTUS	CDS	6215102	6215343	1	+	0	ID=g6594.t5.CDS7;Parent=g6594.t5;
OY727107.1_Ormia_ochracea_genome_assembly,_chromosome:_3	AUGUSTUS	exon	6215102	6215343	.	+	.	ID=g6594.t5.exon7;Parent=g6594.t5;
OY727107.1_Ormia_ochracea_genome_assembly,_chromosome:_3	AUGUSTUS	intron	6215344	6218823	1	+	.	ID=g6594.t5.intron7;Parent=g6594.t5;
OY727107.1_Ormia_ochracea_genome_assembly,_chromosome:_3	AUGUSTUS	CDS	6218824	6219430	1	+	1	ID=g6594.t5.CDS8;Parent=g6594.t5;
OY727107.1_Ormia_ochracea_genome_assembly,_chromosome:_3	AUGUSTUS	exon	6218824	6219430	.	+	.	ID=g6594.t5.exon8;Parent=g6594.t5;
OY727107.1_Ormia_ochracea_genome_assembly,_chromosome:_3	AUGUSTUS	intron	6219431	6219892	1	+	.	ID=g6594.t5.intron8;Parent=g6594.t5;
OY727107.1_Ormia_ochracea_genome_assembly,_chromosome:_3	AUGUSTUS	CDS	6219893	6219916	1	+	0	ID=g6594.t5.CDS9;Parent=g6594.t5;
OY727107.1_Ormia_ochracea_genome_assembly,_chromosome:_3	AUGUSTUS	exon	6219893	6219916	.	+	.	ID=g6594.t5.exon9;Parent=g6594.t5;
OY727107.1_Ormia_ochracea_genome_assembly,_chromosome:_3	AUGUSTUS	intron	6219917	6220306	1	+	.	ID=g6594.t5.intron9;Parent=g6594.t5;
OY727107.1_Ormia_ochracea_genome_assembly,_chromosome:_3	AUGUSTUS	CDS	6220307	6220492	1	+	0	ID=g6594.t5.CDS10;Parent=g6594.t5;
OY727107.1_Ormia_ochracea_genome_assembly,_chromosome:_3	AUGUSTUS	exon	6220307	6220492	.	+	.	ID=g6594.t5.exon10;Parent=g6594.t5;
OY727107.1_Ormia_ochracea_genome_assembly,_chromosome:_3	AUGUSTUS	intron	6220493	6220610	1	+	.	ID=g6594.t5.intron10;Parent=g6594.t5;
OY727107.1_Ormia_ochracea_genome_assembly,_chromosome:_3	AUGUSTUS	CDS	6220611	6221371	1	+	0	ID=g6594.t5.CDS11;Parent=g6594.t5;
OY727107.1_Ormia_ochracea_genome_assembly,_chromosome:_3	AUGUSTUS	exon	6220611	6221371	.	+	.	ID=g6594.t5.exon11;Parent=g6594.t5;
OY727107.1_Ormia_ochracea_genome_assembly,_chromosome:_3	AUGUSTUS	intron	6221372	6221441	1	+	.	ID=g6594.t5.intron11;Parent=g6594.t5;
OY727107.1_Ormia_ochracea_genome_assembly,_chromosome:_3	AUGUSTUS	CDS	6221442	6221654	1	+	1	ID=g6594.t5.CDS12;Parent=g6594.t5;
OY727107.1_Ormia_ochracea_genome_assembly,_chromosome:_3	AUGUSTUS	exon	6221442	6221654	.	+	.	ID=g6594.t5.exon12;Parent=g6594.t5;
OY727107.1_Ormia_ochracea_genome_assembly,_chromosome:_3	AUGUSTUS	intron	6221655	6225493	0.91	+	.	ID=g6594.t5.intron12;Parent=g6594.t5;
OY727107.1_Ormia_ochracea_genome_assembly,_chromosome:_3	AUGUSTUS	CDS	6225494	6225608	0.89	+	1	ID=g6594.t5.CDS13;Parent=g6594.t5;
OY727107.1_Ormia_ochracea_genome_assembly,_chromosome:_3	AUGUSTUS	exon	6225494	6225608	.	+	.	ID=g6594.t5.exon13;Parent=g6594.t5;
OY727107.1_Ormia_ochracea_genome_assembly,_chromosome:_3	AUGUSTUS	intron	6225609	6227970	0.86	+	.	ID=g6594.t5.intron13;Parent=g6594.t5;
OY727107.1_Ormia_ochracea_genome_assembly,_chromosome:_3	AUGUSTUS	CDS	6227971	6228105	0.88	+	0	ID=g6594.t5.CDS14;Parent=g6594.t5;
OY727107.1_Ormia_ochracea_genome_assembly,_chromosome:_3	AUGUSTUS	exon	6227971	6228105	.	+	.	ID=g6594.t5.exon14;Parent=g6594.t5;
OY727107.1_Ormia_ochracea_genome_assembly,_chromosome:_3	AUGUSTUS	intron	6228106	6231243	1	+	.	ID=g6594.t5.intron14;Parent=g6594.t5;
OY727107.1_Ormia_ochracea_genome_assembly,_chromosome:_3	AUGUSTUS	CDS	6231244	6231399	1	+	0	ID=g6594.t5.CDS15;Parent=g6594.t5;
OY727107.1_Ormia_ochracea_genome_assembly,_chromosome:_3	AUGUSTUS	exon	6231244	6231399	.	+	.	ID=g6594.t5.exon15;Parent=g6594.t5;
OY727107.1_Ormia_ochracea_genome_assembly,_chromosome:_3	AUGUSTUS	intron	6231400	6231798	1	+	.	ID=g6594.t5.intron15;Parent=g6594.t5;
OY727107.1_Ormia_ochracea_genome_assembly,_chromosome:_3	AUGUSTUS	CDS	6231799	6231981	1	+	0	ID=g6594.t5.CDS16;Parent=g6594.t5;
OY727107.1_Ormia_ochracea_genome_assembly,_chromosome:_3	AUGUSTUS	exon	6231799	6231981	.	+	.	ID=g6594.t5.exon16;Parent=g6594.t5;
OY727107.1_Ormia_ochracea_genome_assembly,_chromosome:_3	AUGUSTUS	intron	6231982	6232049	1	+	.	ID=g6594.t5.intron16;Parent=g6594.t5;
OY727107.1_Ormia_ochracea_genome_assembly,_chromosome:_3	AUGUSTUS	CDS	6232050	6232289	1	+	0	ID=g6594.t5.CDS17;Parent=g6594.t5;
OY727107.1_Ormia_ochracea_genome_assembly,_chromosome:_3	AUGUSTUS	exon	6232050	6232289	.	+	.	ID=g6594.t5.exon17;Parent=g6594.t5;
OY727107.1_Ormia_ochracea_genome_assembly,_chromosome:_3	AUGUSTUS	intron	6232290	6232366	1	+	.	ID=g6594.t5.intron17;Parent=g6594.t5;
OY727107.1_Ormia_ochracea_genome_assembly,_chromosome:_3	AUGUSTUS	CDS	6232367	6232543	1	+	0	ID=g6594.t5.CDS18;Parent=g6594.t5;
OY727107.1_Ormia_ochracea_genome_assembly,_chromosome:_3	AUGUSTUS	exon	6232367	6232543	.	+	.	ID=g6594.t5.exon18;Parent=g6594.t5;
OY727107.1_Ormia_ochracea_genome_assembly,_chromosome:_3	AUGUSTUS	intron	6232544	6232597	1	+	.	ID=g6594.t5.intron18;Parent=g6594.t5;
OY727107.1_Ormia_ochracea_genome_assembly,_chromosome:_3	AUGUSTUS	CDS	6232598	6233772	1	+	0	ID=g6594.t5.CDS19;Parent=g6594.t5;
OY727107.1_Ormia_ochracea_genome_assembly,_chromosome:_3	AUGUSTUS	exon	6232598	6233772	.	+	.	ID=g6594.t5.exon19;Parent=g6594.t5;
OY727107.1_Ormia_ochracea_genome_assembly,_chromosome:_3	AUGUSTUS	intron	6233773	6233839	1	+	.	ID=g6594.t5.intron19;Parent=g6594.t5;
OY727107.1_Ormia_ochracea_genome_assembly,_chromosome:_3	AUGUSTUS	CDS	6233840	6234032	1	+	1	ID=g6594.t5.CDS20;Parent=g6594.t5;
OY727107.1_Ormia_ochracea_genome_assembly,_chromosome:_3	AUGUSTUS	exon	6233840	6234032	.	+	.	ID=g6594.t5.exon20;Parent=g6594.t5;
OY727107.1_Ormia_ochracea_genome_assembly,_chromosome:_3	AUGUSTUS	intron	6234033	6234134	1	+	.	ID=g6594.t5.intron20;Parent=g6594.t5;
OY727107.1_Ormia_ochracea_genome_assembly,_chromosome:_3	AUGUSTUS	CDS	6234135	6234284	1	+	0	ID=g6594.t5.CDS21;Parent=g6594.t5;
OY727107.1_Ormia_ochracea_genome_assembly,_chromosome:_3	AUGUSTUS	exon	6234135	6234284	.	+	.	ID=g6594.t5.exon21;Parent=g6594.t5;
OY727107.1_Ormia_ochracea_genome_assembly,_chromosome:_3	AUGUSTUS	intron	6234285	6234355	1	+	.	ID=g6594.t5.intron21;Parent=g6594.t5;
OY727107.1_Ormia_ochracea_genome_assembly,_chromosome:_3	AUGUSTUS	CDS	6234356	6236899	0.95	+	0	ID=g6594.t5.CDS22;Parent=g6594.t5;
OY727107.1_Ormia_ochracea_genome_assembly,_chromosome:_3	AUGUSTUS	exon	6234356	6236899	.	+	.	ID=g6594.t5.exon22;Parent=g6594.t5;
OY727107.1_Ormia_ochracea_genome_assembly,_chromosome:_3	AUGUSTUS	stop_codon	6236897	6236899	.	+	0	ID=g6594.t5.stop1;Parent=g6594.t5;
OY727107.1_Ormia_ochracea_genome_assembly,_chromosome:_3	AUGUSTUS	mRNA	6199219	6236899	0.77	+	.	ID=g6594.t6;Parent=g6594;
OY727107.1_Ormia_ochracea_genome_assembly,_chromosome:_3	AUGUSTUS	start_codon	6199219	6199221	.	+	0	ID=g6594.t6.start1;Parent=g6594.t6;
OY727107.1_Ormia_ochracea_genome_assembly,_chromosome:_3	AUGUSTUS	CDS	6199219	6199275	0.95	+	0	ID=g6594.t6.CDS1;Parent=g6594.t6;
OY727107.1_Ormia_ochracea_genome_assembly,_chromosome:_3	AUGUSTUS	exon	6199219	6199275	.	+	.	ID=g6594.t6.exon1;Parent=g6594.t6;
OY727107.1_Ormia_ochracea_genome_assembly,_chromosome:_3	AUGUSTUS	intron	6199276	6205169	0.94	+	.	ID=g6594.t6.intron1;Parent=g6594.t6;
OY727107.1_Ormia_ochracea_genome_assembly,_chromosome:_3	AUGUSTUS	CDS	6205170	6205401	0.95	+	0	ID=g6594.t6.CDS2;Parent=g6594.t6;
OY727107.1_Ormia_ochracea_genome_assembly,_chromosome:_3	AUGUSTUS	exon	6205170	6205401	.	+	.	ID=g6594.t6.exon2;Parent=g6594.t6;
OY727107.1_Ormia_ochracea_genome_assembly,_chromosome:_3	AUGUSTUS	intron	6205402	6205473	1	+	.	ID=g6594.t6.intron2;Parent=g6594.t6;
OY727107.1_Ormia_ochracea_genome_assembly,_chromosome:_3	AUGUSTUS	CDS	6205474	6205648	1	+	2	ID=g6594.t6.CDS3;Parent=g6594.t6;
OY727107.1_Ormia_ochracea_genome_assembly,_chromosome:_3	AUGUSTUS	exon	6205474	6205648	.	+	.	ID=g6594.t6.exon3;Parent=g6594.t6;
OY727107.1_Ormia_ochracea_genome_assembly,_chromosome:_3	AUGUSTUS	intron	6205649	6211412	0.99	+	.	ID=g6594.t6.intron3;Parent=g6594.t6;
OY727107.1_Ormia_ochracea_genome_assembly,_chromosome:_3	AUGUSTUS	CDS	6211413	6211534	1	+	1	ID=g6594.t6.CDS4;Parent=g6594.t6;
OY727107.1_Ormia_ochracea_genome_assembly,_chromosome:_3	AUGUSTUS	exon	6211413	6211534	.	+	.	ID=g6594.t6.exon4;Parent=g6594.t6;
OY727107.1_Ormia_ochracea_genome_assembly,_chromosome:_3	AUGUSTUS	intron	6211535	6211601	1	+	.	ID=g6594.t6.intron4;Parent=g6594.t6;
OY727107.1_Ormia_ochracea_genome_assembly,_chromosome:_3	AUGUSTUS	CDS	6211602	6211756	1	+	2	ID=g6594.t6.CDS5;Parent=g6594.t6;
OY727107.1_Ormia_ochracea_genome_assembly,_chromosome:_3	AUGUSTUS	exon	6211602	6211756	.	+	.	ID=g6594.t6.exon5;Parent=g6594.t6;
OY727107.1_Ormia_ochracea_genome_assembly,_chromosome:_3	AUGUSTUS	intron	6211757	6213517	1	+	.	ID=g6594.t6.intron5;Parent=g6594.t6;
OY727107.1_Ormia_ochracea_genome_assembly,_chromosome:_3	AUGUSTUS	CDS	6213518	6213610	1	+	0	ID=g6594.t6.CDS6;Parent=g6594.t6;
OY727107.1_Ormia_ochracea_genome_assembly,_chromosome:_3	AUGUSTUS	exon	6213518	6213610	.	+	.	ID=g6594.t6.exon6;Parent=g6594.t6;
OY727107.1_Ormia_ochracea_genome_assembly,_chromosome:_3	AUGUSTUS	intron	6213611	6215101	1	+	.	ID=g6594.t6.intron6;Parent=g6594.t6;
OY727107.1_Ormia_ochracea_genome_assembly,_chromosome:_3	AUGUSTUS	CDS	6215102	6215343	1	+	0	ID=g6594.t6.CDS7;Parent=g6594.t6;
OY727107.1_Ormia_ochracea_genome_assembly,_chromosome:_3	AUGUSTUS	exon	6215102	6215343	.	+	.	ID=g6594.t6.exon7;Parent=g6594.t6;
OY727107.1_Ormia_ochracea_genome_assembly,_chromosome:_3	AUGUSTUS	intron	6215344	6218823	1	+	.	ID=g6594.t6.intron7;Parent=g6594.t6;
OY727107.1_Ormia_ochracea_genome_assembly,_chromosome:_3	AUGUSTUS	CDS	6218824	6219430	1	+	1	ID=g6594.t6.CDS8;Parent=g6594.t6;
OY727107.1_Ormia_ochracea_genome_assembly,_chromosome:_3	AUGUSTUS	exon	6218824	6219430	.	+	.	ID=g6594.t6.exon8;Parent=g6594.t6;
OY727107.1_Ormia_ochracea_genome_assembly,_chromosome:_3	AUGUSTUS	intron	6219431	6220306	1	+	.	ID=g6594.t6.intron8;Parent=g6594.t6;
OY727107.1_Ormia_ochracea_genome_assembly,_chromosome:_3	AUGUSTUS	CDS	6220307	6220492	1	+	0	ID=g6594.t6.CDS9;Parent=g6594.t6;
OY727107.1_Ormia_ochracea_genome_assembly,_chromosome:_3	AUGUSTUS	exon	6220307	6220492	.	+	.	ID=g6594.t6.exon9;Parent=g6594.t6;
OY727107.1_Ormia_ochracea_genome_assembly,_chromosome:_3	AUGUSTUS	intron	6220493	6220610	1	+	.	ID=g6594.t6.intron9;Parent=g6594.t6;
OY727107.1_Ormia_ochracea_genome_assembly,_chromosome:_3	AUGUSTUS	CDS	6220611	6221371	1	+	0	ID=g6594.t6.CDS10;Parent=g6594.t6;
OY727107.1_Ormia_ochracea_genome_assembly,_chromosome:_3	AUGUSTUS	exon	6220611	6221371	.	+	.	ID=g6594.t6.exon10;Parent=g6594.t6;
OY727107.1_Ormia_ochracea_genome_assembly,_chromosome:_3	AUGUSTUS	intron	6221372	6221441	1	+	.	ID=g6594.t6.intron10;Parent=g6594.t6;
OY727107.1_Ormia_ochracea_genome_assembly,_chromosome:_3	AUGUSTUS	CDS	6221442	6221654	1	+	1	ID=g6594.t6.CDS11;Parent=g6594.t6;
OY727107.1_Ormia_ochracea_genome_assembly,_chromosome:_3	AUGUSTUS	exon	6221442	6221654	.	+	.	ID=g6594.t6.exon11;Parent=g6594.t6;
OY727107.1_Ormia_ochracea_genome_assembly,_chromosome:_3	AUGUSTUS	intron	6221655	6225493	0.9	+	.	ID=g6594.t6.intron11;Parent=g6594.t6;
OY727107.1_Ormia_ochracea_genome_assembly,_chromosome:_3	AUGUSTUS	CDS	6225494	6225608	0.87	+	1	ID=g6594.t6.CDS12;Parent=g6594.t6;
OY727107.1_Ormia_ochracea_genome_assembly,_chromosome:_3	AUGUSTUS	exon	6225494	6225608	.	+	.	ID=g6594.t6.exon12;Parent=g6594.t6;
OY727107.1_Ormia_ochracea_genome_assembly,_chromosome:_3	AUGUSTUS	intron	6225609	6227970	0.84	+	.	ID=g6594.t6.intron12;Parent=g6594.t6;
OY727107.1_Ormia_ochracea_genome_assembly,_chromosome:_3	AUGUSTUS	CDS	6227971	6228105	0.86	+	0	ID=g6594.t6.CDS13;Parent=g6594.t6;
OY727107.1_Ormia_ochracea_genome_assembly,_chromosome:_3	AUGUSTUS	exon	6227971	6228105	.	+	.	ID=g6594.t6.exon13;Parent=g6594.t6;
OY727107.1_Ormia_ochracea_genome_assembly,_chromosome:_3	AUGUSTUS	intron	6228106	6231243	1	+	.	ID=g6594.t6.intron13;Parent=g6594.t6;
OY727107.1_Ormia_ochracea_genome_assembly,_chromosome:_3	AUGUSTUS	CDS	6231244	6231399	1	+	0	ID=g6594.t6.CDS14;Parent=g6594.t6;
OY727107.1_Ormia_ochracea_genome_assembly,_chromosome:_3	AUGUSTUS	exon	6231244	6231399	.	+	.	ID=g6594.t6.exon14;Parent=g6594.t6;
OY727107.1_Ormia_ochracea_genome_assembly,_chromosome:_3	AUGUSTUS	intron	6231400	6231798	1	+	.	ID=g6594.t6.intron14;Parent=g6594.t6;
OY727107.1_Ormia_ochracea_genome_assembly,_chromosome:_3	AUGUSTUS	CDS	6231799	6231981	1	+	0	ID=g6594.t6.CDS15;Parent=g6594.t6;
OY727107.1_Ormia_ochracea_genome_assembly,_chromosome:_3	AUGUSTUS	exon	6231799	6231981	.	+	.	ID=g6594.t6.exon15;Parent=g6594.t6;
OY727107.1_Ormia_ochracea_genome_assembly,_chromosome:_3	AUGUSTUS	intron	6231982	6232043	1	+	.	ID=g6594.t6.intron15;Parent=g6594.t6;
OY727107.1_Ormia_ochracea_genome_assembly,_chromosome:_3	AUGUSTUS	CDS	6232044	6232289	1	+	0	ID=g6594.t6.CDS16;Parent=g6594.t6;
OY727107.1_Ormia_ochracea_genome_assembly,_chromosome:_3	AUGUSTUS	exon	6232044	6232289	.	+	.	ID=g6594.t6.exon16;Parent=g6594.t6;
OY727107.1_Ormia_ochracea_genome_assembly,_chromosome:_3	AUGUSTUS	intron	6232290	6232366	1	+	.	ID=g6594.t6.intron16;Parent=g6594.t6;
OY727107.1_Ormia_ochracea_genome_assembly,_chromosome:_3	AUGUSTUS	CDS	6232367	6232543	1	+	0	ID=g6594.t6.CDS17;Parent=g6594.t6;
OY727107.1_Ormia_ochracea_genome_assembly,_chromosome:_3	AUGUSTUS	exon	6232367	6232543	.	+	.	ID=g6594.t6.exon17;Parent=g6594.t6;
OY727107.1_Ormia_ochracea_genome_assembly,_chromosome:_3	AUGUSTUS	intron	6232544	6232597	1	+	.	ID=g6594.t6.intron17;Parent=g6594.t6;
OY727107.1_Ormia_ochracea_genome_assembly,_chromosome:_3	AUGUSTUS	CDS	6232598	6233772	1	+	0	ID=g6594.t6.CDS18;Parent=g6594.t6;
OY727107.1_Ormia_ochracea_genome_assembly,_chromosome:_3	AUGUSTUS	exon	6232598	6233772	.	+	.	ID=g6594.t6.exon18;Parent=g6594.t6;
OY727107.1_Ormia_ochracea_genome_assembly,_chromosome:_3	AUGUSTUS	intron	6233773	6233839	1	+	.	ID=g6594.t6.intron18;Parent=g6594.t6;
OY727107.1_Ormia_ochracea_genome_assembly,_chromosome:_3	AUGUSTUS	CDS	6233840	6234032	1	+	1	ID=g6594.t6.CDS19;Parent=g6594.t6;
OY727107.1_Ormia_ochracea_genome_assembly,_chromosome:_3	AUGUSTUS	exon	6233840	6234032	.	+	.	ID=g6594.t6.exon19;Parent=g6594.t6;
OY727107.1_Ormia_ochracea_genome_assembly,_chromosome:_3	AUGUSTUS	intron	6234033	6234134	1	+	.	ID=g6594.t6.intron19;Parent=g6594.t6;
OY727107.1_Ormia_ochracea_genome_assembly,_chromosome:_3	AUGUSTUS	CDS	6234135	6234284	1	+	0	ID=g6594.t6.CDS20;Parent=g6594.t6;
OY727107.1_Ormia_ochracea_genome_assembly,_chromosome:_3	AUGUSTUS	exon	6234135	6234284	.	+	.	ID=g6594.t6.exon20;Parent=g6594.t6;
OY727107.1_Ormia_ochracea_genome_assembly,_chromosome:_3	AUGUSTUS	intron	6234285	6234355	1	+	.	ID=g6594.t6.intron20;Parent=g6594.t6;
OY727107.1_Ormia_ochracea_genome_assembly,_chromosome:_3	AUGUSTUS	CDS	6234356	6236899	0.97	+	0	ID=g6594.t6.CDS21;Parent=g6594.t6;
OY727107.1_Ormia_ochracea_genome_assembly,_chromosome:_3	AUGUSTUS	exon	6234356	6236899	.	+	.	ID=g6594.t6.exon21;Parent=g6594.t6;
OY727107.1_Ormia_ochracea_genome_assembly,_chromosome:_3	AUGUSTUS	stop_codon	6236897	6236899	.	+	0	ID=g6594.t6.stop1;Parent=g6594.t6;
OY727107.1_Ormia_ochracea_genome_assembly,_chromosome:_3	AUGUSTUS	gene	6243292	6244394	.	-	.	ID=g6595;
OY727107.1_Ormia_ochracea_genome_assembly,_chromosome:_3	AUGUSTUS	mRNA	6243292	6244394	1	-	.	ID=g6595.t1;Parent=g6595;
OY727107.1_Ormia_ochracea_genome_assembly,_chromosome:_3	AUGUSTUS	stop_codon	6243292	6243294	.	-	0	ID=g6595.t1.stop1;Parent=g6595.t1;
OY727107.1_Ormia_ochracea_genome_assembly,_chromosome:_3	AUGUSTUS	CDS	6243292	6243409	1	-	1	ID=g6595.t1.CDS1;Parent=g6595.t1;
OY727107.1_Ormia_ochracea_genome_assembly,_chromosome:_3	AUGUSTUS	exon	6243292	6243409	.	-	.	ID=g6595.t1.exon1;Parent=g6595.t1;
OY727107.1_Ormia_ochracea_genome_assembly,_chromosome:_3	AUGUSTUS	intron	6243410	6243487	1	-	.	ID=g6595.t1.intron1;Parent=g6595.t1;
OY727107.1_Ormia_ochracea_genome_assembly,_chromosome:_3	AUGUSTUS	CDS	6243488	6243684	1	-	0	ID=g6595.t1.CDS2;Parent=g6595.t1;
OY727107.1_Ormia_ochracea_genome_assembly,_chromosome:_3	AUGUSTUS	exon	6243488	6243684	.	-	.	ID=g6595.t1.exon2;Parent=g6595.t1;
OY727107.1_Ormia_ochracea_genome_assembly,_chromosome:_3	AUGUSTUS	intron	6243685	6243756	1	-	.	ID=g6595.t1.intron2;Parent=g6595.t1;
OY727107.1_Ormia_ochracea_genome_assembly,_chromosome:_3	AUGUSTUS	CDS	6243757	6243924	1	-	0	ID=g6595.t1.CDS3;Parent=g6595.t1;
OY727107.1_Ormia_ochracea_genome_assembly,_chromosome:_3	AUGUSTUS	exon	6243757	6243924	.	-	.	ID=g6595.t1.exon3;Parent=g6595.t1;
OY727107.1_Ormia_ochracea_genome_assembly,_chromosome:_3	AUGUSTUS	intron	6243925	6243982	1	-	.	ID=g6595.t1.intron3;Parent=g6595.t1;
OY727107.1_Ormia_ochracea_genome_assembly,_chromosome:_3	AUGUSTUS	CDS	6243983	6244155	1	-	2	ID=g6595.t1.CDS4;Parent=g6595.t1;
OY727107.1_Ormia_ochracea_genome_assembly,_chromosome:_3	AUGUSTUS	exon	6243983	6244155	.	-	.	ID=g6595.t1.exon4;Parent=g6595.t1;
OY727107.1_Ormia_ochracea_genome_assembly,_chromosome:_3	AUGUSTUS	intron	6244156	6244225	1	-	.	ID=g6595.t1.intron4;Parent=g6595.t1;
OY727107.1_Ormia_ochracea_genome_assembly,_chromosome:_3	AUGUSTUS	CDS	6244226	6244394	1	-	0	ID=g6595.t1.CDS5;Parent=g6595.t1;
OY727107.1_Ormia_ochracea_genome_assembly,_chromosome:_3	AUGUSTUS	exon	6244226	6244394	.	-	.	ID=g6595.t1.exon5;Parent=g6595.t1;
OY727107.1_Ormia_ochracea_genome_assembly,_chromosome:_3	AUGUSTUS	start_codon	6244392	6244394	.	-	0	ID=g6595.t1.start1;Parent=g6595.t1;
OY727107.1_Ormia_ochracea_genome_assembly,_chromosome:_3	AUGUSTUS	gene	6244959	6247982	.	+	.	ID=g6596;
OY727107.1_Ormia_ochracea_genome_assembly,_chromosome:_3	AUGUSTUS	mRNA	6244959	6247982	1	+	.	ID=g6596.t1;Parent=g6596;
OY727107.1_Ormia_ochracea_genome_assembly,_chromosome:_3	AUGUSTUS	start_codon	6244959	6244961	.	+	0	ID=g6596.t1.start1;Parent=g6596.t1;
OY727107.1_Ormia_ochracea_genome_assembly,_chromosome:_3	AUGUSTUS	CDS	6244959	6245931	1	+	0	ID=g6596.t1.CDS1;Parent=g6596.t1;
OY727107.1_Ormia_ochracea_genome_assembly,_chromosome:_3	AUGUSTUS	exon	6244959	6245931	.	+	.	ID=g6596.t1.exon1;Parent=g6596.t1;
OY727107.1_Ormia_ochracea_genome_assembly,_chromosome:_3	AUGUSTUS	intron	6245932	6245999	1	+	.	ID=g6596.t1.intron1;Parent=g6596.t1;
OY727107.1_Ormia_ochracea_genome_assembly,_chromosome:_3	AUGUSTUS	CDS	6246000	6246572	1	+	2	ID=g6596.t1.CDS2;Parent=g6596.t1;
OY727107.1_Ormia_ochracea_genome_assembly,_chromosome:_3	AUGUSTUS	exon	6246000	6246572	.	+	.	ID=g6596.t1.exon2;Parent=g6596.t1;
OY727107.1_Ormia_ochracea_genome_assembly,_chromosome:_3	AUGUSTUS	intron	6246573	6246633	1	+	.	ID=g6596.t1.intron2;Parent=g6596.t1;
OY727107.1_Ormia_ochracea_genome_assembly,_chromosome:_3	AUGUSTUS	CDS	6246634	6246931	1	+	2	ID=g6596.t1.CDS3;Parent=g6596.t1;
OY727107.1_Ormia_ochracea_genome_assembly,_chromosome:_3	AUGUSTUS	exon	6246634	6246931	.	+	.	ID=g6596.t1.exon3;Parent=g6596.t1;
OY727107.1_Ormia_ochracea_genome_assembly,_chromosome:_3	AUGUSTUS	intron	6246932	6246995	1	+	.	ID=g6596.t1.intron3;Parent=g6596.t1;
OY727107.1_Ormia_ochracea_genome_assembly,_chromosome:_3	AUGUSTUS	CDS	6246996	6247479	1	+	1	ID=g6596.t1.CDS4;Parent=g6596.t1;
OY727107.1_Ormia_ochracea_genome_assembly,_chromosome:_3	AUGUSTUS	exon	6246996	6247479	.	+	.	ID=g6596.t1.exon4;Parent=g6596.t1;
OY727107.1_Ormia_ochracea_genome_assembly,_chromosome:_3	AUGUSTUS	intron	6247480	6247538	1	+	.	ID=g6596.t1.intron4;Parent=g6596.t1;
OY727107.1_Ormia_ochracea_genome_assembly,_chromosome:_3	AUGUSTUS	CDS	6247539	6247982	1	+	0	ID=g6596.t1.CDS5;Parent=g6596.t1;
OY727107.1_Ormia_ochracea_genome_assembly,_chromosome:_3	AUGUSTUS	exon	6247539	6247982	.	+	.	ID=g6596.t1.exon5;Parent=g6596.t1;
OY727107.1_Ormia_ochracea_genome_assembly,_chromosome:_3	AUGUSTUS	stop_codon	6247980	6247982	.	+	0	ID=g6596.t1.stop1;Parent=g6596.t1;
OY727107.1_Ormia_ochracea_genome_assembly,_chromosome:_3	AUGUSTUS	gene	6265600	6275230	.	+	.	ID=g6597;
OY727107.1_Ormia_ochracea_genome_assembly,_chromosome:_3	AUGUSTUS	mRNA	6265600	6275230	1	+	.	ID=g6597.t1;Parent=g6597;
OY727107.1_Ormia_ochracea_genome_assembly,_chromosome:_3	AUGUSTUS	start_codon	6265600	6265602	.	+	0	ID=g6597.t1.start1;Parent=g6597.t1;
OY727107.1_Ormia_ochracea_genome_assembly,_chromosome:_3	AUGUSTUS	CDS	6265600	6266347	1	+	0	ID=g6597.t1.CDS1;Parent=g6597.t1;
OY727107.1_Ormia_ochracea_genome_assembly,_chromosome:_3	AUGUSTUS	exon	6265600	6266347	.	+	.	ID=g6597.t1.exon1;Parent=g6597.t1;
OY727107.1_Ormia_ochracea_genome_assembly,_chromosome:_3	AUGUSTUS	intron	6266348	6274128	1	+	.	ID=g6597.t1.intron1;Parent=g6597.t1;
OY727107.1_Ormia_ochracea_genome_assembly,_chromosome:_3	AUGUSTUS	CDS	6274129	6274419	1	+	2	ID=g6597.t1.CDS2;Parent=g6597.t1;
OY727107.1_Ormia_ochracea_genome_assembly,_chromosome:_3	AUGUSTUS	exon	6274129	6274419	.	+	.	ID=g6597.t1.exon2;Parent=g6597.t1;
OY727107.1_Ormia_ochracea_genome_assembly,_chromosome:_3	AUGUSTUS	intron	6274420	6274580	1	+	.	ID=g6597.t1.intron2;Parent=g6597.t1;
OY727107.1_Ormia_ochracea_genome_assembly,_chromosome:_3	AUGUSTUS	CDS	6274581	6275011	1	+	2	ID=g6597.t1.CDS3;Parent=g6597.t1;
OY727107.1_Ormia_ochracea_genome_assembly,_chromosome:_3	AUGUSTUS	exon	6274581	6275011	.	+	.	ID=g6597.t1.exon3;Parent=g6597.t1;
OY727107.1_Ormia_ochracea_genome_assembly,_chromosome:_3	AUGUSTUS	intron	6275012	6275089	1	+	.	ID=g6597.t1.intron3;Parent=g6597.t1;
OY727107.1_Ormia_ochracea_genome_assembly,_chromosome:_3	AUGUSTUS	CDS	6275090	6275230	1	+	0	ID=g6597.t1.CDS4;Parent=g6597.t1;
OY727107.1_Ormia_ochracea_genome_assembly,_chromosome:_3	AUGUSTUS	exon	6275090	6275230	.	+	.	ID=g6597.t1.exon4;Parent=g6597.t1;
OY727107.1_Ormia_ochracea_genome_assembly,_chromosome:_3	AUGUSTUS	stop_codon	6275228	6275230	.	+	0	ID=g6597.t1.stop1;Parent=g6597.t1;
OY727107.1_Ormia_ochracea_genome_assembly,_chromosome:_3	AUGUSTUS	gene	6275939	6276205	.	-	.	ID=g6598;
OY727107.1_Ormia_ochracea_genome_assembly,_chromosome:_3	AUGUSTUS	mRNA	6275939	6276205	1	-	.	ID=g6598.t1;Parent=g6598;
OY727107.1_Ormia_ochracea_genome_assembly,_chromosome:_3	AUGUSTUS	stop_codon	6275939	6275941	.	-	0	ID=g6598.t1.stop1;Parent=g6598.t1;
OY727107.1_Ormia_ochracea_genome_assembly,_chromosome:_3	AUGUSTUS	CDS	6275939	6276205	1	-	0	ID=g6598.t1.CDS1;Parent=g6598.t1;
OY727107.1_Ormia_ochracea_genome_assembly,_chromosome:_3	AUGUSTUS	exon	6275939	6276205	.	-	.	ID=g6598.t1.exon1;Parent=g6598.t1;
OY727107.1_Ormia_ochracea_genome_assembly,_chromosome:_3	AUGUSTUS	start_codon	6276203	6276205	.	-	0	ID=g6598.t1.start1;Parent=g6598.t1;
OY727107.1_Ormia_ochracea_genome_assembly,_chromosome:_3	AUGUSTUS	gene	6280132	6281911	.	+	.	ID=g6599;
OY727107.1_Ormia_ochracea_genome_assembly,_chromosome:_3	AUGUSTUS	mRNA	6280132	6281911	1	+	.	ID=g6599.t1;Parent=g6599;
OY727107.1_Ormia_ochracea_genome_assembly,_chromosome:_3	AUGUSTUS	start_codon	6280132	6280134	.	+	0	ID=g6599.t1.start1;Parent=g6599.t1;
OY727107.1_Ormia_ochracea_genome_assembly,_chromosome:_3	AUGUSTUS	CDS	6280132	6280326	1	+	0	ID=g6599.t1.CDS1;Parent=g6599.t1;
OY727107.1_Ormia_ochracea_genome_assembly,_chromosome:_3	AUGUSTUS	exon	6280132	6280326	.	+	.	ID=g6599.t1.exon1;Parent=g6599.t1;
OY727107.1_Ormia_ochracea_genome_assembly,_chromosome:_3	AUGUSTUS	intron	6280327	6280386	1	+	.	ID=g6599.t1.intron1;Parent=g6599.t1;
OY727107.1_Ormia_ochracea_genome_assembly,_chromosome:_3	AUGUSTUS	CDS	6280387	6280894	1	+	0	ID=g6599.t1.CDS2;Parent=g6599.t1;
OY727107.1_Ormia_ochracea_genome_assembly,_chromosome:_3	AUGUSTUS	exon	6280387	6280894	.	+	.	ID=g6599.t1.exon2;Parent=g6599.t1;
OY727107.1_Ormia_ochracea_genome_assembly,_chromosome:_3	AUGUSTUS	intron	6280895	6281045	1	+	.	ID=g6599.t1.intron2;Parent=g6599.t1;
OY727107.1_Ormia_ochracea_genome_assembly,_chromosome:_3	AUGUSTUS	CDS	6281046	6281695	1	+	2	ID=g6599.t1.CDS3;Parent=g6599.t1;
OY727107.1_Ormia_ochracea_genome_assembly,_chromosome:_3	AUGUSTUS	exon	6281046	6281695	.	+	.	ID=g6599.t1.exon3;Parent=g6599.t1;
OY727107.1_Ormia_ochracea_genome_assembly,_chromosome:_3	AUGUSTUS	intron	6281696	6281755	1	+	.	ID=g6599.t1.intron3;Parent=g6599.t1;
OY727107.1_Ormia_ochracea_genome_assembly,_chromosome:_3	AUGUSTUS	CDS	6281756	6281911	1	+	0	ID=g6599.t1.CDS4;Parent=g6599.t1;
OY727107.1_Ormia_ochracea_genome_assembly,_chromosome:_3	AUGUSTUS	exon	6281756	6281911	.	+	.	ID=g6599.t1.exon4;Parent=g6599.t1;
OY727107.1_Ormia_ochracea_genome_assembly,_chromosome:_3	AUGUSTUS	stop_codon	6281909	6281911	.	+	0	ID=g6599.t1.stop1;Parent=g6599.t1;
OY727107.1_Ormia_ochracea_genome_assembly,_chromosome:_3	AUGUSTUS	gene	6282301	6282967	.	-	.	ID=g6600;
OY727107.1_Ormia_ochracea_genome_assembly,_chromosome:_3	AUGUSTUS	mRNA	6282301	6282967	1	-	.	ID=g6600.t1;Parent=g6600;
OY727107.1_Ormia_ochracea_genome_assembly,_chromosome:_3	AUGUSTUS	stop_codon	6282301	6282303	.	-	0	ID=g6600.t1.stop1;Parent=g6600.t1;
OY727107.1_Ormia_ochracea_genome_assembly,_chromosome:_3	AUGUSTUS	CDS	6282301	6282638	1	-	2	ID=g6600.t1.CDS1;Parent=g6600.t1;
OY727107.1_Ormia_ochracea_genome_assembly,_chromosome:_3	AUGUSTUS	exon	6282301	6282638	.	-	.	ID=g6600.t1.exon1;Parent=g6600.t1;
OY727107.1_Ormia_ochracea_genome_assembly,_chromosome:_3	AUGUSTUS	intron	6282639	6282705	1	-	.	ID=g6600.t1.intron1;Parent=g6600.t1;
OY727107.1_Ormia_ochracea_genome_assembly,_chromosome:_3	AUGUSTUS	CDS	6282706	6282826	1	-	0	ID=g6600.t1.CDS2;Parent=g6600.t1;
OY727107.1_Ormia_ochracea_genome_assembly,_chromosome:_3	AUGUSTUS	exon	6282706	6282826	.	-	.	ID=g6600.t1.exon2;Parent=g6600.t1;
OY727107.1_Ormia_ochracea_genome_assembly,_chromosome:_3	AUGUSTUS	intron	6282827	6282883	1	-	.	ID=g6600.t1.intron2;Parent=g6600.t1;
OY727107.1_Ormia_ochracea_genome_assembly,_chromosome:_3	AUGUSTUS	CDS	6282884	6282967	1	-	0	ID=g6600.t1.CDS3;Parent=g6600.t1;
OY727107.1_Ormia_ochracea_genome_assembly,_chromosome:_3	AUGUSTUS	exon	6282884	6282967	.	-	.	ID=g6600.t1.exon3;Parent=g6600.t1;
OY727107.1_Ormia_ochracea_genome_assembly,_chromosome:_3	AUGUSTUS	start_codon	6282965	6282967	.	-	0	ID=g6600.t1.start1;Parent=g6600.t1;
OY727107.1_Ormia_ochracea_genome_assembly,_chromosome:_3	AUGUSTUS	gene	6284042	6286845	.	+	.	ID=g6601;
OY727107.1_Ormia_ochracea_genome_assembly,_chromosome:_3	AUGUSTUS	mRNA	6284042	6286845	1	+	.	ID=g6601.t1;Parent=g6601;
OY727107.1_Ormia_ochracea_genome_assembly,_chromosome:_3	AUGUSTUS	start_codon	6284042	6284044	.	+	0	ID=g6601.t1.start1;Parent=g6601.t1;
OY727107.1_Ormia_ochracea_genome_assembly,_chromosome:_3	AUGUSTUS	CDS	6284042	6284134	1	+	0	ID=g6601.t1.CDS1;Parent=g6601.t1;
OY727107.1_Ormia_ochracea_genome_assembly,_chromosome:_3	AUGUSTUS	exon	6284042	6284134	.	+	.	ID=g6601.t1.exon1;Parent=g6601.t1;
OY727107.1_Ormia_ochracea_genome_assembly,_chromosome:_3	AUGUSTUS	intron	6284135	6284205	1	+	.	ID=g6601.t1.intron1;Parent=g6601.t1;
OY727107.1_Ormia_ochracea_genome_assembly,_chromosome:_3	AUGUSTUS	CDS	6284206	6286845	1	+	0	ID=g6601.t1.CDS2;Parent=g6601.t1;
OY727107.1_Ormia_ochracea_genome_assembly,_chromosome:_3	AUGUSTUS	exon	6284206	6286845	.	+	.	ID=g6601.t1.exon2;Parent=g6601.t1;
OY727107.1_Ormia_ochracea_genome_assembly,_chromosome:_3	AUGUSTUS	stop_codon	6286843	6286845	.	+	0	ID=g6601.t1.stop1;Parent=g6601.t1;
OY727107.1_Ormia_ochracea_genome_assembly,_chromosome:_3	AUGUSTUS	gene	6290868	6292953	.	-	.	ID=g6602;
OY727107.1_Ormia_ochracea_genome_assembly,_chromosome:_3	AUGUSTUS	mRNA	6290868	6292953	1	-	.	ID=g6602.t1;Parent=g6602;
OY727107.1_Ormia_ochracea_genome_assembly,_chromosome:_3	AUGUSTUS	stop_codon	6290868	6290870	.	-	0	ID=g6602.t1.stop1;Parent=g6602.t1;
OY727107.1_Ormia_ochracea_genome_assembly,_chromosome:_3	AUGUSTUS	CDS	6290868	6290929	1	-	2	ID=g6602.t1.CDS1;Parent=g6602.t1;
OY727107.1_Ormia_ochracea_genome_assembly,_chromosome:_3	AUGUSTUS	exon	6290868	6290929	.	-	.	ID=g6602.t1.exon1;Parent=g6602.t1;
OY727107.1_Ormia_ochracea_genome_assembly,_chromosome:_3	AUGUSTUS	intron	6290930	6290991	1	-	.	ID=g6602.t1.intron1;Parent=g6602.t1;
OY727107.1_Ormia_ochracea_genome_assembly,_chromosome:_3	AUGUSTUS	CDS	6290992	6291074	1	-	1	ID=g6602.t1.CDS2;Parent=g6602.t1;
OY727107.1_Ormia_ochracea_genome_assembly,_chromosome:_3	AUGUSTUS	exon	6290992	6291074	.	-	.	ID=g6602.t1.exon2;Parent=g6602.t1;
OY727107.1_Ormia_ochracea_genome_assembly,_chromosome:_3	AUGUSTUS	intron	6291075	6291130	1	-	.	ID=g6602.t1.intron2;Parent=g6602.t1;
OY727107.1_Ormia_ochracea_genome_assembly,_chromosome:_3	AUGUSTUS	CDS	6291131	6291208	1	-	1	ID=g6602.t1.CDS3;Parent=g6602.t1;
OY727107.1_Ormia_ochracea_genome_assembly,_chromosome:_3	AUGUSTUS	exon	6291131	6291208	.	-	.	ID=g6602.t1.exon3;Parent=g6602.t1;
OY727107.1_Ormia_ochracea_genome_assembly,_chromosome:_3	AUGUSTUS	intron	6291209	6291273	1	-	.	ID=g6602.t1.intron3;Parent=g6602.t1;
OY727107.1_Ormia_ochracea_genome_assembly,_chromosome:_3	AUGUSTUS	CDS	6291274	6291469	1	-	2	ID=g6602.t1.CDS4;Parent=g6602.t1;
OY727107.1_Ormia_ochracea_genome_assembly,_chromosome:_3	AUGUSTUS	exon	6291274	6291469	.	-	.	ID=g6602.t1.exon4;Parent=g6602.t1;
OY727107.1_Ormia_ochracea_genome_assembly,_chromosome:_3	AUGUSTUS	intron	6291470	6291545	1	-	.	ID=g6602.t1.intron4;Parent=g6602.t1;
OY727107.1_Ormia_ochracea_genome_assembly,_chromosome:_3	AUGUSTUS	CDS	6291546	6291939	1	-	0	ID=g6602.t1.CDS5;Parent=g6602.t1;
OY727107.1_Ormia_ochracea_genome_assembly,_chromosome:_3	AUGUSTUS	exon	6291546	6291939	.	-	.	ID=g6602.t1.exon5;Parent=g6602.t1;
OY727107.1_Ormia_ochracea_genome_assembly,_chromosome:_3	AUGUSTUS	intron	6291940	6292143	1	-	.	ID=g6602.t1.intron5;Parent=g6602.t1;
OY727107.1_Ormia_ochracea_genome_assembly,_chromosome:_3	AUGUSTUS	CDS	6292144	6292953	1	-	0	ID=g6602.t1.CDS6;Parent=g6602.t1;
OY727107.1_Ormia_ochracea_genome_assembly,_chromosome:_3	AUGUSTUS	exon	6292144	6292953	.	-	.	ID=g6602.t1.exon6;Parent=g6602.t1;
OY727107.1_Ormia_ochracea_genome_assembly,_chromosome:_3	AUGUSTUS	start_codon	6292951	6292953	.	-	0	ID=g6602.t1.start1;Parent=g6602.t1;
OY727107.1_Ormia_ochracea_genome_assembly,_chromosome:_3	AUGUSTUS	gene	6365181	6368118	.	-	.	ID=g6603;
OY727107.1_Ormia_ochracea_genome_assembly,_chromosome:_3	AUGUSTUS	mRNA	6365181	6368118	0.87	-	.	ID=g6603.t1;Parent=g6603;
OY727107.1_Ormia_ochracea_genome_assembly,_chromosome:_3	AUGUSTUS	stop_codon	6365181	6365183	.	-	0	ID=g6603.t1.stop1;Parent=g6603.t1;
OY727107.1_Ormia_ochracea_genome_assembly,_chromosome:_3	AUGUSTUS	CDS	6365181	6366037	1	-	2	ID=g6603.t1.CDS1;Parent=g6603.t1;
OY727107.1_Ormia_ochracea_genome_assembly,_chromosome:_3	AUGUSTUS	exon	6365181	6366037	.	-	.	ID=g6603.t1.exon1;Parent=g6603.t1;
OY727107.1_Ormia_ochracea_genome_assembly,_chromosome:_3	AUGUSTUS	intron	6366038	6366134	1	-	.	ID=g6603.t1.intron1;Parent=g6603.t1;
OY727107.1_Ormia_ochracea_genome_assembly,_chromosome:_3	AUGUSTUS	CDS	6366135	6366382	0.98	-	1	ID=g6603.t1.CDS2;Parent=g6603.t1;
OY727107.1_Ormia_ochracea_genome_assembly,_chromosome:_3	AUGUSTUS	exon	6366135	6366382	.	-	.	ID=g6603.t1.exon2;Parent=g6603.t1;
OY727107.1_Ormia_ochracea_genome_assembly,_chromosome:_3	AUGUSTUS	intron	6366383	6368065	0.88	-	.	ID=g6603.t1.intron2;Parent=g6603.t1;
OY727107.1_Ormia_ochracea_genome_assembly,_chromosome:_3	AUGUSTUS	CDS	6368066	6368118	0.87	-	0	ID=g6603.t1.CDS3;Parent=g6603.t1;
OY727107.1_Ormia_ochracea_genome_assembly,_chromosome:_3	AUGUSTUS	exon	6368066	6368118	.	-	.	ID=g6603.t1.exon3;Parent=g6603.t1;
OY727107.1_Ormia_ochracea_genome_assembly,_chromosome:_3	AUGUSTUS	start_codon	6368116	6368118	.	-	0	ID=g6603.t1.start1;Parent=g6603.t1;
OY727107.1_Ormia_ochracea_genome_assembly,_chromosome:_3	AUGUSTUS	gene	6395977	6397310	.	-	.	ID=g6604;
OY727107.1_Ormia_ochracea_genome_assembly,_chromosome:_3	AUGUSTUS	mRNA	6395977	6397310	0.58	-	.	ID=g6604.t1;Parent=g6604;
OY727107.1_Ormia_ochracea_genome_assembly,_chromosome:_3	AUGUSTUS	stop_codon	6395977	6395979	.	-	0	ID=g6604.t1.stop1;Parent=g6604.t1;
OY727107.1_Ormia_ochracea_genome_assembly,_chromosome:_3	AUGUSTUS	CDS	6395977	6396397	0.58	-	1	ID=g6604.t1.CDS1;Parent=g6604.t1;
OY727107.1_Ormia_ochracea_genome_assembly,_chromosome:_3	AUGUSTUS	exon	6395977	6396397	.	-	.	ID=g6604.t1.exon1;Parent=g6604.t1;
OY727107.1_Ormia_ochracea_genome_assembly,_chromosome:_3	AUGUSTUS	intron	6396398	6397026	0.58	-	.	ID=g6604.t1.intron1;Parent=g6604.t1;
OY727107.1_Ormia_ochracea_genome_assembly,_chromosome:_3	AUGUSTUS	CDS	6397027	6397310	0.92	-	0	ID=g6604.t1.CDS2;Parent=g6604.t1;
OY727107.1_Ormia_ochracea_genome_assembly,_chromosome:_3	AUGUSTUS	exon	6397027	6397310	.	-	.	ID=g6604.t1.exon2;Parent=g6604.t1;
OY727107.1_Ormia_ochracea_genome_assembly,_chromosome:_3	AUGUSTUS	start_codon	6397308	6397310	.	-	0	ID=g6604.t1.start1;Parent=g6604.t1;
OY727107.1_Ormia_ochracea_genome_assembly,_chromosome:_3	AUGUSTUS	gene	6417073	6423201	.	-	.	ID=g6605;
OY727107.1_Ormia_ochracea_genome_assembly,_chromosome:_3	AUGUSTUS	mRNA	6417073	6423201	0.57	-	.	ID=g6605.t1;Parent=g6605;
OY727107.1_Ormia_ochracea_genome_assembly,_chromosome:_3	AUGUSTUS	stop_codon	6417073	6417075	.	-	0	ID=g6605.t1.stop1;Parent=g6605.t1;
OY727107.1_Ormia_ochracea_genome_assembly,_chromosome:_3	AUGUSTUS	CDS	6417073	6417227	0.83	-	2	ID=g6605.t1.CDS1;Parent=g6605.t1;
OY727107.1_Ormia_ochracea_genome_assembly,_chromosome:_3	AUGUSTUS	exon	6417073	6417227	.	-	.	ID=g6605.t1.exon1;Parent=g6605.t1;
OY727107.1_Ormia_ochracea_genome_assembly,_chromosome:_3	AUGUSTUS	intron	6417228	6421387	0.83	-	.	ID=g6605.t1.intron1;Parent=g6605.t1;
OY727107.1_Ormia_ochracea_genome_assembly,_chromosome:_3	AUGUSTUS	CDS	6421388	6421568	0.58	-	0	ID=g6605.t1.CDS2;Parent=g6605.t1;
OY727107.1_Ormia_ochracea_genome_assembly,_chromosome:_3	AUGUSTUS	exon	6421388	6421568	.	-	.	ID=g6605.t1.exon2;Parent=g6605.t1;
OY727107.1_Ormia_ochracea_genome_assembly,_chromosome:_3	AUGUSTUS	intron	6421569	6423030	0.58	-	.	ID=g6605.t1.intron2;Parent=g6605.t1;
OY727107.1_Ormia_ochracea_genome_assembly,_chromosome:_3	AUGUSTUS	CDS	6423031	6423201	0.58	-	0	ID=g6605.t1.CDS3;Parent=g6605.t1;
OY727107.1_Ormia_ochracea_genome_assembly,_chromosome:_3	AUGUSTUS	exon	6423031	6423201	.	-	.	ID=g6605.t1.exon3;Parent=g6605.t1;
OY727107.1_Ormia_ochracea_genome_assembly,_chromosome:_3	AUGUSTUS	start_codon	6423199	6423201	.	-	0	ID=g6605.t1.start1;Parent=g6605.t1;
OY727107.1_Ormia_ochracea_genome_assembly,_chromosome:_3	AUGUSTUS	gene	6427688	6429732	.	-	.	ID=g6606;
OY727107.1_Ormia_ochracea_genome_assembly,_chromosome:_3	AUGUSTUS	mRNA	6427688	6429732	1	-	.	ID=g6606.t1;Parent=g6606;
OY727107.1_Ormia_ochracea_genome_assembly,_chromosome:_3	AUGUSTUS	stop_codon	6427688	6427690	.	-	0	ID=g6606.t1.stop1;Parent=g6606.t1;
OY727107.1_Ormia_ochracea_genome_assembly,_chromosome:_3	AUGUSTUS	CDS	6427688	6427886	1	-	1	ID=g6606.t1.CDS1;Parent=g6606.t1;
OY727107.1_Ormia_ochracea_genome_assembly,_chromosome:_3	AUGUSTUS	exon	6427688	6427886	.	-	.	ID=g6606.t1.exon1;Parent=g6606.t1;
OY727107.1_Ormia_ochracea_genome_assembly,_chromosome:_3	AUGUSTUS	intron	6427887	6429622	1	-	.	ID=g6606.t1.intron1;Parent=g6606.t1;
OY727107.1_Ormia_ochracea_genome_assembly,_chromosome:_3	AUGUSTUS	CDS	6429623	6429732	1	-	0	ID=g6606.t1.CDS2;Parent=g6606.t1;
OY727107.1_Ormia_ochracea_genome_assembly,_chromosome:_3	AUGUSTUS	exon	6429623	6429732	.	-	.	ID=g6606.t1.exon2;Parent=g6606.t1;
OY727107.1_Ormia_ochracea_genome_assembly,_chromosome:_3	AUGUSTUS	start_codon	6429730	6429732	.	-	0	ID=g6606.t1.start1;Parent=g6606.t1;
OY727107.1_Ormia_ochracea_genome_assembly,_chromosome:_3	AUGUSTUS	gene	6456755	6457684	.	-	.	ID=g6607;
OY727107.1_Ormia_ochracea_genome_assembly,_chromosome:_3	AUGUSTUS	mRNA	6456755	6457684	1	-	.	ID=g6607.t1;Parent=g6607;
OY727107.1_Ormia_ochracea_genome_assembly,_chromosome:_3	AUGUSTUS	stop_codon	6456755	6456757	.	-	0	ID=g6607.t1.stop1;Parent=g6607.t1;
OY727107.1_Ormia_ochracea_genome_assembly,_chromosome:_3	AUGUSTUS	CDS	6456755	6457684	1	-	0	ID=g6607.t1.CDS1;Parent=g6607.t1;
OY727107.1_Ormia_ochracea_genome_assembly,_chromosome:_3	AUGUSTUS	exon	6456755	6457684	.	-	.	ID=g6607.t1.exon1;Parent=g6607.t1;
OY727107.1_Ormia_ochracea_genome_assembly,_chromosome:_3	AUGUSTUS	start_codon	6457682	6457684	.	-	0	ID=g6607.t1.start1;Parent=g6607.t1;
OY727107.1_Ormia_ochracea_genome_assembly,_chromosome:_3	AUGUSTUS	gene	6527790	6529149	.	+	.	ID=g6608;
OY727107.1_Ormia_ochracea_genome_assembly,_chromosome:_3	AUGUSTUS	mRNA	6527790	6529149	1	+	.	ID=g6608.t1;Parent=g6608;
OY727107.1_Ormia_ochracea_genome_assembly,_chromosome:_3	AUGUSTUS	start_codon	6527790	6527792	.	+	0	ID=g6608.t1.start1;Parent=g6608.t1;
OY727107.1_Ormia_ochracea_genome_assembly,_chromosome:_3	AUGUSTUS	CDS	6527790	6528575	1	+	0	ID=g6608.t1.CDS1;Parent=g6608.t1;
OY727107.1_Ormia_ochracea_genome_assembly,_chromosome:_3	AUGUSTUS	exon	6527790	6528575	.	+	.	ID=g6608.t1.exon1;Parent=g6608.t1;
OY727107.1_Ormia_ochracea_genome_assembly,_chromosome:_3	AUGUSTUS	intron	6528576	6528631	1	+	.	ID=g6608.t1.intron1;Parent=g6608.t1;
OY727107.1_Ormia_ochracea_genome_assembly,_chromosome:_3	AUGUSTUS	CDS	6528632	6528877	1	+	0	ID=g6608.t1.CDS2;Parent=g6608.t1;
OY727107.1_Ormia_ochracea_genome_assembly,_chromosome:_3	AUGUSTUS	exon	6528632	6528877	.	+	.	ID=g6608.t1.exon2;Parent=g6608.t1;
OY727107.1_Ormia_ochracea_genome_assembly,_chromosome:_3	AUGUSTUS	intron	6528878	6528984	1	+	.	ID=g6608.t1.intron2;Parent=g6608.t1;
OY727107.1_Ormia_ochracea_genome_assembly,_chromosome:_3	AUGUSTUS	CDS	6528985	6529149	1	+	0	ID=g6608.t1.CDS3;Parent=g6608.t1;
OY727107.1_Ormia_ochracea_genome_assembly,_chromosome:_3	AUGUSTUS	exon	6528985	6529149	.	+	.	ID=g6608.t1.exon3;Parent=g6608.t1;
OY727107.1_Ormia_ochracea_genome_assembly,_chromosome:_3	AUGUSTUS	stop_codon	6529147	6529149	.	+	0	ID=g6608.t1.stop1;Parent=g6608.t1;
OY727107.1_Ormia_ochracea_genome_assembly,_chromosome:_3	AUGUSTUS	gene	6531261	6532139	.	-	.	ID=g6609;
OY727107.1_Ormia_ochracea_genome_assembly,_chromosome:_3	AUGUSTUS	mRNA	6531261	6532139	1	-	.	ID=g6609.t1;Parent=g6609;
OY727107.1_Ormia_ochracea_genome_assembly,_chromosome:_3	AUGUSTUS	stop_codon	6531261	6531263	.	-	0	ID=g6609.t1.stop1;Parent=g6609.t1;
OY727107.1_Ormia_ochracea_genome_assembly,_chromosome:_3	AUGUSTUS	CDS	6531261	6532139	1	-	0	ID=g6609.t1.CDS1;Parent=g6609.t1;
OY727107.1_Ormia_ochracea_genome_assembly,_chromosome:_3	AUGUSTUS	exon	6531261	6532139	.	-	.	ID=g6609.t1.exon1;Parent=g6609.t1;
OY727107.1_Ormia_ochracea_genome_assembly,_chromosome:_3	AUGUSTUS	start_codon	6532137	6532139	.	-	0	ID=g6609.t1.start1;Parent=g6609.t1;
OY727107.1_Ormia_ochracea_genome_assembly,_chromosome:_3	AUGUSTUS	gene	6534093	6534812	.	+	.	ID=g6610;
OY727107.1_Ormia_ochracea_genome_assembly,_chromosome:_3	AUGUSTUS	mRNA	6534093	6534812	1	+	.	ID=g6610.t1;Parent=g6610;
OY727107.1_Ormia_ochracea_genome_assembly,_chromosome:_3	AUGUSTUS	start_codon	6534093	6534095	.	+	0	ID=g6610.t1.start1;Parent=g6610.t1;
OY727107.1_Ormia_ochracea_genome_assembly,_chromosome:_3	AUGUSTUS	CDS	6534093	6534812	1	+	0	ID=g6610.t1.CDS1;Parent=g6610.t1;
OY727107.1_Ormia_ochracea_genome_assembly,_chromosome:_3	AUGUSTUS	exon	6534093	6534812	.	+	.	ID=g6610.t1.exon1;Parent=g6610.t1;
OY727107.1_Ormia_ochracea_genome_assembly,_chromosome:_3	AUGUSTUS	stop_codon	6534810	6534812	.	+	0	ID=g6610.t1.stop1;Parent=g6610.t1;
OY727107.1_Ormia_ochracea_genome_assembly,_chromosome:_3	AUGUSTUS	gene	6535444	6536462	.	-	.	ID=g6611;
OY727107.1_Ormia_ochracea_genome_assembly,_chromosome:_3	AUGUSTUS	mRNA	6535444	6536462	1	-	.	ID=g6611.t1;Parent=g6611;
OY727107.1_Ormia_ochracea_genome_assembly,_chromosome:_3	AUGUSTUS	stop_codon	6535444	6535446	.	-	0	ID=g6611.t1.stop1;Parent=g6611.t1;
OY727107.1_Ormia_ochracea_genome_assembly,_chromosome:_3	AUGUSTUS	CDS	6535444	6536303	1	-	2	ID=g6611.t1.CDS1;Parent=g6611.t1;
OY727107.1_Ormia_ochracea_genome_assembly,_chromosome:_3	AUGUSTUS	exon	6535444	6536303	.	-	.	ID=g6611.t1.exon1;Parent=g6611.t1;
OY727107.1_Ormia_ochracea_genome_assembly,_chromosome:_3	AUGUSTUS	intron	6536304	6536365	1	-	.	ID=g6611.t1.intron1;Parent=g6611.t1;
OY727107.1_Ormia_ochracea_genome_assembly,_chromosome:_3	AUGUSTUS	CDS	6536366	6536462	1	-	0	ID=g6611.t1.CDS2;Parent=g6611.t1;
OY727107.1_Ormia_ochracea_genome_assembly,_chromosome:_3	AUGUSTUS	exon	6536366	6536462	.	-	.	ID=g6611.t1.exon2;Parent=g6611.t1;
OY727107.1_Ormia_ochracea_genome_assembly,_chromosome:_3	AUGUSTUS	start_codon	6536460	6536462	.	-	0	ID=g6611.t1.start1;Parent=g6611.t1;
OY727107.1_Ormia_ochracea_genome_assembly,_chromosome:_3	AUGUSTUS	gene	6538780	6539972	.	+	.	ID=g6612;
OY727107.1_Ormia_ochracea_genome_assembly,_chromosome:_3	AUGUSTUS	mRNA	6538780	6539972	1	+	.	ID=g6612.t1;Parent=g6612;
OY727107.1_Ormia_ochracea_genome_assembly,_chromosome:_3	AUGUSTUS	start_codon	6538780	6538782	.	+	0	ID=g6612.t1.start1;Parent=g6612.t1;
OY727107.1_Ormia_ochracea_genome_assembly,_chromosome:_3	AUGUSTUS	CDS	6538780	6538901	1	+	0	ID=g6612.t1.CDS1;Parent=g6612.t1;
OY727107.1_Ormia_ochracea_genome_assembly,_chromosome:_3	AUGUSTUS	exon	6538780	6538901	.	+	.	ID=g6612.t1.exon1;Parent=g6612.t1;
OY727107.1_Ormia_ochracea_genome_assembly,_chromosome:_3	AUGUSTUS	intron	6538902	6538966	1	+	.	ID=g6612.t1.intron1;Parent=g6612.t1;
OY727107.1_Ormia_ochracea_genome_assembly,_chromosome:_3	AUGUSTUS	CDS	6538967	6539972	1	+	1	ID=g6612.t1.CDS2;Parent=g6612.t1;
OY727107.1_Ormia_ochracea_genome_assembly,_chromosome:_3	AUGUSTUS	exon	6538967	6539972	.	+	.	ID=g6612.t1.exon2;Parent=g6612.t1;
OY727107.1_Ormia_ochracea_genome_assembly,_chromosome:_3	AUGUSTUS	stop_codon	6539970	6539972	.	+	0	ID=g6612.t1.stop1;Parent=g6612.t1;
OY727107.1_Ormia_ochracea_genome_assembly,_chromosome:_3	AUGUSTUS	gene	6540959	6549747	.	-	.	ID=g6613;
OY727107.1_Ormia_ochracea_genome_assembly,_chromosome:_3	AUGUSTUS	mRNA	6540959	6549747	0.83	-	.	ID=g6613.t1;Parent=g6613;
OY727107.1_Ormia_ochracea_genome_assembly,_chromosome:_3	AUGUSTUS	stop_codon	6540959	6540961	.	-	0	ID=g6613.t1.stop1;Parent=g6613.t1;
OY727107.1_Ormia_ochracea_genome_assembly,_chromosome:_3	AUGUSTUS	CDS	6540959	6541815	1	-	2	ID=g6613.t1.CDS1;Parent=g6613.t1;
OY727107.1_Ormia_ochracea_genome_assembly,_chromosome:_3	AUGUSTUS	exon	6540959	6541815	.	-	.	ID=g6613.t1.exon1;Parent=g6613.t1;
OY727107.1_Ormia_ochracea_genome_assembly,_chromosome:_3	AUGUSTUS	intron	6541816	6541913	1	-	.	ID=g6613.t1.intron1;Parent=g6613.t1;
OY727107.1_Ormia_ochracea_genome_assembly,_chromosome:_3	AUGUSTUS	CDS	6541914	6542077	1	-	1	ID=g6613.t1.CDS2;Parent=g6613.t1;
OY727107.1_Ormia_ochracea_genome_assembly,_chromosome:_3	AUGUSTUS	exon	6541914	6542077	.	-	.	ID=g6613.t1.exon2;Parent=g6613.t1;
OY727107.1_Ormia_ochracea_genome_assembly,_chromosome:_3	AUGUSTUS	intron	6542078	6542139	1	-	.	ID=g6613.t1.intron2;Parent=g6613.t1;
OY727107.1_Ormia_ochracea_genome_assembly,_chromosome:_3	AUGUSTUS	CDS	6542140	6542301	1	-	1	ID=g6613.t1.CDS3;Parent=g6613.t1;
OY727107.1_Ormia_ochracea_genome_assembly,_chromosome:_3	AUGUSTUS	exon	6542140	6542301	.	-	.	ID=g6613.t1.exon3;Parent=g6613.t1;
OY727107.1_Ormia_ochracea_genome_assembly,_chromosome:_3	AUGUSTUS	intron	6542302	6542364	1	-	.	ID=g6613.t1.intron3;Parent=g6613.t1;
OY727107.1_Ormia_ochracea_genome_assembly,_chromosome:_3	AUGUSTUS	CDS	6542365	6542510	1	-	0	ID=g6613.t1.CDS4;Parent=g6613.t1;
OY727107.1_Ormia_ochracea_genome_assembly,_chromosome:_3	AUGUSTUS	exon	6542365	6542510	.	-	.	ID=g6613.t1.exon4;Parent=g6613.t1;
OY727107.1_Ormia_ochracea_genome_assembly,_chromosome:_3	AUGUSTUS	intron	6542511	6542607	1	-	.	ID=g6613.t1.intron4;Parent=g6613.t1;
OY727107.1_Ormia_ochracea_genome_assembly,_chromosome:_3	AUGUSTUS	CDS	6542608	6542813	1	-	2	ID=g6613.t1.CDS5;Parent=g6613.t1;
OY727107.1_Ormia_ochracea_genome_assembly,_chromosome:_3	AUGUSTUS	exon	6542608	6542813	.	-	.	ID=g6613.t1.exon5;Parent=g6613.t1;
OY727107.1_Ormia_ochracea_genome_assembly,_chromosome:_3	AUGUSTUS	intron	6542814	6542883	1	-	.	ID=g6613.t1.intron5;Parent=g6613.t1;
OY727107.1_Ormia_ochracea_genome_assembly,_chromosome:_3	AUGUSTUS	CDS	6542884	6543561	1	-	2	ID=g6613.t1.CDS6;Parent=g6613.t1;
OY727107.1_Ormia_ochracea_genome_assembly,_chromosome:_3	AUGUSTUS	exon	6542884	6543561	.	-	.	ID=g6613.t1.exon6;Parent=g6613.t1;
OY727107.1_Ormia_ochracea_genome_assembly,_chromosome:_3	AUGUSTUS	intron	6543562	6543687	1	-	.	ID=g6613.t1.intron6;Parent=g6613.t1;
OY727107.1_Ormia_ochracea_genome_assembly,_chromosome:_3	AUGUSTUS	CDS	6543688	6543865	1	-	0	ID=g6613.t1.CDS7;Parent=g6613.t1;
OY727107.1_Ormia_ochracea_genome_assembly,_chromosome:_3	AUGUSTUS	exon	6543688	6543865	.	-	.	ID=g6613.t1.exon7;Parent=g6613.t1;
OY727107.1_Ormia_ochracea_genome_assembly,_chromosome:_3	AUGUSTUS	intron	6543866	6543960	1	-	.	ID=g6613.t1.intron7;Parent=g6613.t1;
OY727107.1_Ormia_ochracea_genome_assembly,_chromosome:_3	AUGUSTUS	CDS	6543961	6544380	1	-	0	ID=g6613.t1.CDS8;Parent=g6613.t1;
OY727107.1_Ormia_ochracea_genome_assembly,_chromosome:_3	AUGUSTUS	exon	6543961	6544380	.	-	.	ID=g6613.t1.exon8;Parent=g6613.t1;
OY727107.1_Ormia_ochracea_genome_assembly,_chromosome:_3	AUGUSTUS	intron	6544381	6544482	1	-	.	ID=g6613.t1.intron8;Parent=g6613.t1;
OY727107.1_Ormia_ochracea_genome_assembly,_chromosome:_3	AUGUSTUS	CDS	6544483	6545031	1	-	0	ID=g6613.t1.CDS9;Parent=g6613.t1;
OY727107.1_Ormia_ochracea_genome_assembly,_chromosome:_3	AUGUSTUS	exon	6544483	6545031	.	-	.	ID=g6613.t1.exon9;Parent=g6613.t1;
OY727107.1_Ormia_ochracea_genome_assembly,_chromosome:_3	AUGUSTUS	intron	6545032	6546468	1	-	.	ID=g6613.t1.intron9;Parent=g6613.t1;
OY727107.1_Ormia_ochracea_genome_assembly,_chromosome:_3	AUGUSTUS	CDS	6546469	6547107	1	-	0	ID=g6613.t1.CDS10;Parent=g6613.t1;
OY727107.1_Ormia_ochracea_genome_assembly,_chromosome:_3	AUGUSTUS	exon	6546469	6547107	.	-	.	ID=g6613.t1.exon10;Parent=g6613.t1;
OY727107.1_Ormia_ochracea_genome_assembly,_chromosome:_3	AUGUSTUS	intron	6547108	6549696	0.96	-	.	ID=g6613.t1.intron10;Parent=g6613.t1;
OY727107.1_Ormia_ochracea_genome_assembly,_chromosome:_3	AUGUSTUS	CDS	6549697	6549747	0.83	-	0	ID=g6613.t1.CDS11;Parent=g6613.t1;
OY727107.1_Ormia_ochracea_genome_assembly,_chromosome:_3	AUGUSTUS	exon	6549697	6549747	.	-	.	ID=g6613.t1.exon11;Parent=g6613.t1;
OY727107.1_Ormia_ochracea_genome_assembly,_chromosome:_3	AUGUSTUS	start_codon	6549745	6549747	.	-	0	ID=g6613.t1.start1;Parent=g6613.t1;
OY727107.1_Ormia_ochracea_genome_assembly,_chromosome:_3	AUGUSTUS	gene	6648670	6655747	.	+	.	ID=g6614;
OY727107.1_Ormia_ochracea_genome_assembly,_chromosome:_3	AUGUSTUS	mRNA	6648670	6655747	0.95	+	.	ID=g6614.t1;Parent=g6614;
OY727107.1_Ormia_ochracea_genome_assembly,_chromosome:_3	AUGUSTUS	start_codon	6648670	6648672	.	+	0	ID=g6614.t1.start1;Parent=g6614.t1;
OY727107.1_Ormia_ochracea_genome_assembly,_chromosome:_3	AUGUSTUS	CDS	6648670	6648732	0.95	+	0	ID=g6614.t1.CDS1;Parent=g6614.t1;
OY727107.1_Ormia_ochracea_genome_assembly,_chromosome:_3	AUGUSTUS	exon	6648670	6648732	.	+	.	ID=g6614.t1.exon1;Parent=g6614.t1;
OY727107.1_Ormia_ochracea_genome_assembly,_chromosome:_3	AUGUSTUS	intron	6648733	6648810	0.95	+	.	ID=g6614.t1.intron1;Parent=g6614.t1;
OY727107.1_Ormia_ochracea_genome_assembly,_chromosome:_3	AUGUSTUS	CDS	6648811	6651036	1	+	0	ID=g6614.t1.CDS2;Parent=g6614.t1;
OY727107.1_Ormia_ochracea_genome_assembly,_chromosome:_3	AUGUSTUS	exon	6648811	6651036	.	+	.	ID=g6614.t1.exon2;Parent=g6614.t1;
OY727107.1_Ormia_ochracea_genome_assembly,_chromosome:_3	AUGUSTUS	intron	6651037	6651104	1	+	.	ID=g6614.t1.intron2;Parent=g6614.t1;
OY727107.1_Ormia_ochracea_genome_assembly,_chromosome:_3	AUGUSTUS	CDS	6651105	6651365	1	+	0	ID=g6614.t1.CDS3;Parent=g6614.t1;
OY727107.1_Ormia_ochracea_genome_assembly,_chromosome:_3	AUGUSTUS	exon	6651105	6651365	.	+	.	ID=g6614.t1.exon3;Parent=g6614.t1;
OY727107.1_Ormia_ochracea_genome_assembly,_chromosome:_3	AUGUSTUS	intron	6651366	6651434	1	+	.	ID=g6614.t1.intron3;Parent=g6614.t1;
OY727107.1_Ormia_ochracea_genome_assembly,_chromosome:_3	AUGUSTUS	CDS	6651435	6653184	1	+	0	ID=g6614.t1.CDS4;Parent=g6614.t1;
OY727107.1_Ormia_ochracea_genome_assembly,_chromosome:_3	AUGUSTUS	exon	6651435	6653184	.	+	.	ID=g6614.t1.exon4;Parent=g6614.t1;
OY727107.1_Ormia_ochracea_genome_assembly,_chromosome:_3	AUGUSTUS	intron	6653185	6653244	1	+	.	ID=g6614.t1.intron4;Parent=g6614.t1;
OY727107.1_Ormia_ochracea_genome_assembly,_chromosome:_3	AUGUSTUS	CDS	6653245	6653459	1	+	2	ID=g6614.t1.CDS5;Parent=g6614.t1;
OY727107.1_Ormia_ochracea_genome_assembly,_chromosome:_3	AUGUSTUS	exon	6653245	6653459	.	+	.	ID=g6614.t1.exon5;Parent=g6614.t1;
OY727107.1_Ormia_ochracea_genome_assembly,_chromosome:_3	AUGUSTUS	intron	6653460	6653536	1	+	.	ID=g6614.t1.intron5;Parent=g6614.t1;
OY727107.1_Ormia_ochracea_genome_assembly,_chromosome:_3	AUGUSTUS	CDS	6653537	6655747	1	+	0	ID=g6614.t1.CDS6;Parent=g6614.t1;
OY727107.1_Ormia_ochracea_genome_assembly,_chromosome:_3	AUGUSTUS	exon	6653537	6655747	.	+	.	ID=g6614.t1.exon6;Parent=g6614.t1;
OY727107.1_Ormia_ochracea_genome_assembly,_chromosome:_3	AUGUSTUS	stop_codon	6655745	6655747	.	+	0	ID=g6614.t1.stop1;Parent=g6614.t1;
OY727107.1_Ormia_ochracea_genome_assembly,_chromosome:_3	AUGUSTUS	gene	6656170	6660799	.	-	.	ID=g6615;
OY727107.1_Ormia_ochracea_genome_assembly,_chromosome:_3	AUGUSTUS	mRNA	6656170	6660799	1	-	.	ID=g6615.t1;Parent=g6615;
OY727107.1_Ormia_ochracea_genome_assembly,_chromosome:_3	AUGUSTUS	stop_codon	6656170	6656172	.	-	0	ID=g6615.t1.stop1;Parent=g6615.t1;
OY727107.1_Ormia_ochracea_genome_assembly,_chromosome:_3	AUGUSTUS	CDS	6656170	6660087	1	-	0	ID=g6615.t1.CDS1;Parent=g6615.t1;
OY727107.1_Ormia_ochracea_genome_assembly,_chromosome:_3	AUGUSTUS	exon	6656170	6660087	.	-	.	ID=g6615.t1.exon1;Parent=g6615.t1;
OY727107.1_Ormia_ochracea_genome_assembly,_chromosome:_3	AUGUSTUS	intron	6660088	6660348	1	-	.	ID=g6615.t1.intron1;Parent=g6615.t1;
OY727107.1_Ormia_ochracea_genome_assembly,_chromosome:_3	AUGUSTUS	CDS	6660349	6660499	1	-	1	ID=g6615.t1.CDS2;Parent=g6615.t1;
OY727107.1_Ormia_ochracea_genome_assembly,_chromosome:_3	AUGUSTUS	exon	6660349	6660499	.	-	.	ID=g6615.t1.exon2;Parent=g6615.t1;
OY727107.1_Ormia_ochracea_genome_assembly,_chromosome:_3	AUGUSTUS	intron	6660500	6660572	1	-	.	ID=g6615.t1.intron2;Parent=g6615.t1;
OY727107.1_Ormia_ochracea_genome_assembly,_chromosome:_3	AUGUSTUS	CDS	6660573	6660799	1	-	0	ID=g6615.t1.CDS3;Parent=g6615.t1;
OY727107.1_Ormia_ochracea_genome_assembly,_chromosome:_3	AUGUSTUS	exon	6660573	6660799	.	-	.	ID=g6615.t1.exon3;Parent=g6615.t1;
OY727107.1_Ormia_ochracea_genome_assembly,_chromosome:_3	AUGUSTUS	start_codon	6660797	6660799	.	-	0	ID=g6615.t1.start1;Parent=g6615.t1;
OY727107.1_Ormia_ochracea_genome_assembly,_chromosome:_3	AUGUSTUS	gene	6666970	6667761	.	-	.	ID=g6616;
OY727107.1_Ormia_ochracea_genome_assembly,_chromosome:_3	AUGUSTUS	mRNA	6666970	6667761	1	-	.	ID=g6616.t1;Parent=g6616;
OY727107.1_Ormia_ochracea_genome_assembly,_chromosome:_3	AUGUSTUS	stop_codon	6666970	6666972	.	-	0	ID=g6616.t1.stop1;Parent=g6616.t1;
OY727107.1_Ormia_ochracea_genome_assembly,_chromosome:_3	AUGUSTUS	CDS	6666970	6667761	1	-	0	ID=g6616.t1.CDS1;Parent=g6616.t1;
OY727107.1_Ormia_ochracea_genome_assembly,_chromosome:_3	AUGUSTUS	exon	6666970	6667761	.	-	.	ID=g6616.t1.exon1;Parent=g6616.t1;
OY727107.1_Ormia_ochracea_genome_assembly,_chromosome:_3	AUGUSTUS	start_codon	6667759	6667761	.	-	0	ID=g6616.t1.start1;Parent=g6616.t1;
OY727107.1_Ormia_ochracea_genome_assembly,_chromosome:_3	AUGUSTUS	gene	6682176	6684950	.	-	.	ID=g6617;
OY727107.1_Ormia_ochracea_genome_assembly,_chromosome:_3	AUGUSTUS	mRNA	6682176	6684950	1	-	.	ID=g6617.t1;Parent=g6617;
OY727107.1_Ormia_ochracea_genome_assembly,_chromosome:_3	AUGUSTUS	stop_codon	6682176	6682178	.	-	0	ID=g6617.t1.stop1;Parent=g6617.t1;
OY727107.1_Ormia_ochracea_genome_assembly,_chromosome:_3	AUGUSTUS	CDS	6682176	6682335	1	-	1	ID=g6617.t1.CDS1;Parent=g6617.t1;
OY727107.1_Ormia_ochracea_genome_assembly,_chromosome:_3	AUGUSTUS	exon	6682176	6682335	.	-	.	ID=g6617.t1.exon1;Parent=g6617.t1;
OY727107.1_Ormia_ochracea_genome_assembly,_chromosome:_3	AUGUSTUS	intron	6682336	6682614	1	-	.	ID=g6617.t1.intron1;Parent=g6617.t1;
OY727107.1_Ormia_ochracea_genome_assembly,_chromosome:_3	AUGUSTUS	CDS	6682615	6682793	1	-	0	ID=g6617.t1.CDS2;Parent=g6617.t1;
OY727107.1_Ormia_ochracea_genome_assembly,_chromosome:_3	AUGUSTUS	exon	6682615	6682793	.	-	.	ID=g6617.t1.exon2;Parent=g6617.t1;
OY727107.1_Ormia_ochracea_genome_assembly,_chromosome:_3	AUGUSTUS	intron	6682794	6682908	1	-	.	ID=g6617.t1.intron2;Parent=g6617.t1;
OY727107.1_Ormia_ochracea_genome_assembly,_chromosome:_3	AUGUSTUS	CDS	6682909	6683487	1	-	0	ID=g6617.t1.CDS3;Parent=g6617.t1;
OY727107.1_Ormia_ochracea_genome_assembly,_chromosome:_3	AUGUSTUS	exon	6682909	6683487	.	-	.	ID=g6617.t1.exon3;Parent=g6617.t1;
OY727107.1_Ormia_ochracea_genome_assembly,_chromosome:_3	AUGUSTUS	intron	6683488	6683550	1	-	.	ID=g6617.t1.intron3;Parent=g6617.t1;
OY727107.1_Ormia_ochracea_genome_assembly,_chromosome:_3	AUGUSTUS	CDS	6683551	6683785	1	-	1	ID=g6617.t1.CDS4;Parent=g6617.t1;
OY727107.1_Ormia_ochracea_genome_assembly,_chromosome:_3	AUGUSTUS	exon	6683551	6683785	.	-	.	ID=g6617.t1.exon4;Parent=g6617.t1;
OY727107.1_Ormia_ochracea_genome_assembly,_chromosome:_3	AUGUSTUS	intron	6683786	6683842	1	-	.	ID=g6617.t1.intron4;Parent=g6617.t1;
OY727107.1_Ormia_ochracea_genome_assembly,_chromosome:_3	AUGUSTUS	CDS	6683843	6684044	1	-	2	ID=g6617.t1.CDS5;Parent=g6617.t1;
OY727107.1_Ormia_ochracea_genome_assembly,_chromosome:_3	AUGUSTUS	exon	6683843	6684044	.	-	.	ID=g6617.t1.exon5;Parent=g6617.t1;
OY727107.1_Ormia_ochracea_genome_assembly,_chromosome:_3	AUGUSTUS	intron	6684045	6684103	1	-	.	ID=g6617.t1.intron5;Parent=g6617.t1;
OY727107.1_Ormia_ochracea_genome_assembly,_chromosome:_3	AUGUSTUS	CDS	6684104	6684651	1	-	1	ID=g6617.t1.CDS6;Parent=g6617.t1;
OY727107.1_Ormia_ochracea_genome_assembly,_chromosome:_3	AUGUSTUS	exon	6684104	6684651	.	-	.	ID=g6617.t1.exon6;Parent=g6617.t1;
OY727107.1_Ormia_ochracea_genome_assembly,_chromosome:_3	AUGUSTUS	intron	6684652	6684705	1	-	.	ID=g6617.t1.intron6;Parent=g6617.t1;
OY727107.1_Ormia_ochracea_genome_assembly,_chromosome:_3	AUGUSTUS	CDS	6684706	6684950	1	-	0	ID=g6617.t1.CDS7;Parent=g6617.t1;
OY727107.1_Ormia_ochracea_genome_assembly,_chromosome:_3	AUGUSTUS	exon	6684706	6684950	.	-	.	ID=g6617.t1.exon7;Parent=g6617.t1;
OY727107.1_Ormia_ochracea_genome_assembly,_chromosome:_3	AUGUSTUS	start_codon	6684948	6684950	.	-	0	ID=g6617.t1.start1;Parent=g6617.t1;
OY727107.1_Ormia_ochracea_genome_assembly,_chromosome:_3	AUGUSTUS	gene	6686403	6689983	.	-	.	ID=g6618;
OY727107.1_Ormia_ochracea_genome_assembly,_chromosome:_3	AUGUSTUS	mRNA	6686403	6689983	1	-	.	ID=g6618.t1;Parent=g6618;
OY727107.1_Ormia_ochracea_genome_assembly,_chromosome:_3	AUGUSTUS	stop_codon	6686403	6686405	.	-	0	ID=g6618.t1.stop1;Parent=g6618.t1;
OY727107.1_Ormia_ochracea_genome_assembly,_chromosome:_3	AUGUSTUS	CDS	6686403	6687187	1	-	2	ID=g6618.t1.CDS1;Parent=g6618.t1;
OY727107.1_Ormia_ochracea_genome_assembly,_chromosome:_3	AUGUSTUS	exon	6686403	6687187	.	-	.	ID=g6618.t1.exon1;Parent=g6618.t1;
OY727107.1_Ormia_ochracea_genome_assembly,_chromosome:_3	AUGUSTUS	intron	6687188	6687243	1	-	.	ID=g6618.t1.intron1;Parent=g6618.t1;
OY727107.1_Ormia_ochracea_genome_assembly,_chromosome:_3	AUGUSTUS	CDS	6687244	6689239	1	-	0	ID=g6618.t1.CDS2;Parent=g6618.t1;
OY727107.1_Ormia_ochracea_genome_assembly,_chromosome:_3	AUGUSTUS	exon	6687244	6689239	.	-	.	ID=g6618.t1.exon2;Parent=g6618.t1;
OY727107.1_Ormia_ochracea_genome_assembly,_chromosome:_3	AUGUSTUS	intron	6689240	6689293	1	-	.	ID=g6618.t1.intron2;Parent=g6618.t1;
OY727107.1_Ormia_ochracea_genome_assembly,_chromosome:_3	AUGUSTUS	CDS	6689294	6689983	1	-	0	ID=g6618.t1.CDS3;Parent=g6618.t1;
OY727107.1_Ormia_ochracea_genome_assembly,_chromosome:_3	AUGUSTUS	exon	6689294	6689983	.	-	.	ID=g6618.t1.exon3;Parent=g6618.t1;
OY727107.1_Ormia_ochracea_genome_assembly,_chromosome:_3	AUGUSTUS	start_codon	6689981	6689983	.	-	0	ID=g6618.t1.start1;Parent=g6618.t1;
OY727107.1_Ormia_ochracea_genome_assembly,_chromosome:_3	AUGUSTUS	gene	6691572	6692244	.	+	.	ID=g6619;
OY727107.1_Ormia_ochracea_genome_assembly,_chromosome:_3	AUGUSTUS	mRNA	6691572	6692244	1	+	.	ID=g6619.t1;Parent=g6619;
OY727107.1_Ormia_ochracea_genome_assembly,_chromosome:_3	AUGUSTUS	start_codon	6691572	6691574	.	+	0	ID=g6619.t1.start1;Parent=g6619.t1;
OY727107.1_Ormia_ochracea_genome_assembly,_chromosome:_3	AUGUSTUS	CDS	6691572	6691676	1	+	0	ID=g6619.t1.CDS1;Parent=g6619.t1;
OY727107.1_Ormia_ochracea_genome_assembly,_chromosome:_3	AUGUSTUS	exon	6691572	6691676	.	+	.	ID=g6619.t1.exon1;Parent=g6619.t1;
OY727107.1_Ormia_ochracea_genome_assembly,_chromosome:_3	AUGUSTUS	intron	6691677	6691749	1	+	.	ID=g6619.t1.intron1;Parent=g6619.t1;
OY727107.1_Ormia_ochracea_genome_assembly,_chromosome:_3	AUGUSTUS	CDS	6691750	6692244	1	+	0	ID=g6619.t1.CDS2;Parent=g6619.t1;
OY727107.1_Ormia_ochracea_genome_assembly,_chromosome:_3	AUGUSTUS	exon	6691750	6692244	.	+	.	ID=g6619.t1.exon2;Parent=g6619.t1;
OY727107.1_Ormia_ochracea_genome_assembly,_chromosome:_3	AUGUSTUS	stop_codon	6692242	6692244	.	+	0	ID=g6619.t1.stop1;Parent=g6619.t1;
OY727107.1_Ormia_ochracea_genome_assembly,_chromosome:_3	AUGUSTUS	gene	6693520	6695191	.	-	.	ID=g6620;
OY727107.1_Ormia_ochracea_genome_assembly,_chromosome:_3	AUGUSTUS	mRNA	6693520	6695191	1	-	.	ID=g6620.t1;Parent=g6620;
OY727107.1_Ormia_ochracea_genome_assembly,_chromosome:_3	AUGUSTUS	stop_codon	6693520	6693522	.	-	0	ID=g6620.t1.stop1;Parent=g6620.t1;
OY727107.1_Ormia_ochracea_genome_assembly,_chromosome:_3	AUGUSTUS	CDS	6693520	6695068	1	-	1	ID=g6620.t1.CDS1;Parent=g6620.t1;
OY727107.1_Ormia_ochracea_genome_assembly,_chromosome:_3	AUGUSTUS	exon	6693520	6695068	.	-	.	ID=g6620.t1.exon1;Parent=g6620.t1;
OY727107.1_Ormia_ochracea_genome_assembly,_chromosome:_3	AUGUSTUS	intron	6695069	6695126	1	-	.	ID=g6620.t1.intron1;Parent=g6620.t1;
OY727107.1_Ormia_ochracea_genome_assembly,_chromosome:_3	AUGUSTUS	CDS	6695127	6695191	1	-	0	ID=g6620.t1.CDS2;Parent=g6620.t1;
OY727107.1_Ormia_ochracea_genome_assembly,_chromosome:_3	AUGUSTUS	exon	6695127	6695191	.	-	.	ID=g6620.t1.exon2;Parent=g6620.t1;
OY727107.1_Ormia_ochracea_genome_assembly,_chromosome:_3	AUGUSTUS	start_codon	6695189	6695191	.	-	0	ID=g6620.t1.start1;Parent=g6620.t1;
OY727107.1_Ormia_ochracea_genome_assembly,_chromosome:_3	AUGUSTUS	gene	6703527	6710668	.	+	.	ID=g6621;
OY727107.1_Ormia_ochracea_genome_assembly,_chromosome:_3	AUGUSTUS	mRNA	6703527	6710668	1	+	.	ID=g6621.t1;Parent=g6621;
OY727107.1_Ormia_ochracea_genome_assembly,_chromosome:_3	AUGUSTUS	start_codon	6703527	6703529	.	+	0	ID=g6621.t1.start1;Parent=g6621.t1;
OY727107.1_Ormia_ochracea_genome_assembly,_chromosome:_3	AUGUSTUS	CDS	6703527	6703655	1	+	0	ID=g6621.t1.CDS1;Parent=g6621.t1;
OY727107.1_Ormia_ochracea_genome_assembly,_chromosome:_3	AUGUSTUS	exon	6703527	6703655	.	+	.	ID=g6621.t1.exon1;Parent=g6621.t1;
OY727107.1_Ormia_ochracea_genome_assembly,_chromosome:_3	AUGUSTUS	intron	6703656	6709254	1	+	.	ID=g6621.t1.intron1;Parent=g6621.t1;
OY727107.1_Ormia_ochracea_genome_assembly,_chromosome:_3	AUGUSTUS	CDS	6709255	6709488	1	+	0	ID=g6621.t1.CDS2;Parent=g6621.t1;
OY727107.1_Ormia_ochracea_genome_assembly,_chromosome:_3	AUGUSTUS	exon	6709255	6709488	.	+	.	ID=g6621.t1.exon2;Parent=g6621.t1;
OY727107.1_Ormia_ochracea_genome_assembly,_chromosome:_3	AUGUSTUS	intron	6709489	6709719	1	+	.	ID=g6621.t1.intron2;Parent=g6621.t1;
OY727107.1_Ormia_ochracea_genome_assembly,_chromosome:_3	AUGUSTUS	CDS	6709720	6710028	1	+	0	ID=g6621.t1.CDS3;Parent=g6621.t1;
OY727107.1_Ormia_ochracea_genome_assembly,_chromosome:_3	AUGUSTUS	exon	6709720	6710028	.	+	.	ID=g6621.t1.exon3;Parent=g6621.t1;
OY727107.1_Ormia_ochracea_genome_assembly,_chromosome:_3	AUGUSTUS	intron	6710029	6710098	1	+	.	ID=g6621.t1.intron3;Parent=g6621.t1;
OY727107.1_Ormia_ochracea_genome_assembly,_chromosome:_3	AUGUSTUS	CDS	6710099	6710309	1	+	0	ID=g6621.t1.CDS4;Parent=g6621.t1;
OY727107.1_Ormia_ochracea_genome_assembly,_chromosome:_3	AUGUSTUS	exon	6710099	6710309	.	+	.	ID=g6621.t1.exon4;Parent=g6621.t1;
OY727107.1_Ormia_ochracea_genome_assembly,_chromosome:_3	AUGUSTUS	intron	6710310	6710387	1	+	.	ID=g6621.t1.intron4;Parent=g6621.t1;
OY727107.1_Ormia_ochracea_genome_assembly,_chromosome:_3	AUGUSTUS	CDS	6710388	6710668	1	+	2	ID=g6621.t1.CDS5;Parent=g6621.t1;
OY727107.1_Ormia_ochracea_genome_assembly,_chromosome:_3	AUGUSTUS	exon	6710388	6710668	.	+	.	ID=g6621.t1.exon5;Parent=g6621.t1;
OY727107.1_Ormia_ochracea_genome_assembly,_chromosome:_3	AUGUSTUS	stop_codon	6710666	6710668	.	+	0	ID=g6621.t1.stop1;Parent=g6621.t1;
OY727107.1_Ormia_ochracea_genome_assembly,_chromosome:_3	AUGUSTUS	mRNA	6703527	6710329	1	+	.	ID=g6621.t2;Parent=g6621;
OY727107.1_Ormia_ochracea_genome_assembly,_chromosome:_3	AUGUSTUS	start_codon	6703527	6703529	.	+	0	ID=g6621.t2.start1;Parent=g6621.t2;
OY727107.1_Ormia_ochracea_genome_assembly,_chromosome:_3	AUGUSTUS	CDS	6703527	6703655	1	+	0	ID=g6621.t2.CDS1;Parent=g6621.t2;
OY727107.1_Ormia_ochracea_genome_assembly,_chromosome:_3	AUGUSTUS	exon	6703527	6703655	.	+	.	ID=g6621.t2.exon1;Parent=g6621.t2;
OY727107.1_Ormia_ochracea_genome_assembly,_chromosome:_3	AUGUSTUS	intron	6703656	6709254	1	+	.	ID=g6621.t2.intron1;Parent=g6621.t2;
OY727107.1_Ormia_ochracea_genome_assembly,_chromosome:_3	AUGUSTUS	CDS	6709255	6709488	1	+	0	ID=g6621.t2.CDS2;Parent=g6621.t2;
OY727107.1_Ormia_ochracea_genome_assembly,_chromosome:_3	AUGUSTUS	exon	6709255	6709488	.	+	.	ID=g6621.t2.exon2;Parent=g6621.t2;
OY727107.1_Ormia_ochracea_genome_assembly,_chromosome:_3	AUGUSTUS	intron	6709489	6709719	1	+	.	ID=g6621.t2.intron2;Parent=g6621.t2;
OY727107.1_Ormia_ochracea_genome_assembly,_chromosome:_3	AUGUSTUS	CDS	6709720	6710028	1	+	0	ID=g6621.t2.CDS3;Parent=g6621.t2;
OY727107.1_Ormia_ochracea_genome_assembly,_chromosome:_3	AUGUSTUS	exon	6709720	6710028	.	+	.	ID=g6621.t2.exon3;Parent=g6621.t2;
OY727107.1_Ormia_ochracea_genome_assembly,_chromosome:_3	AUGUSTUS	intron	6710029	6710098	1	+	.	ID=g6621.t2.intron3;Parent=g6621.t2;
OY727107.1_Ormia_ochracea_genome_assembly,_chromosome:_3	AUGUSTUS	CDS	6710099	6710329	1	+	0	ID=g6621.t2.CDS4;Parent=g6621.t2;
OY727107.1_Ormia_ochracea_genome_assembly,_chromosome:_3	AUGUSTUS	exon	6710099	6710329	.	+	.	ID=g6621.t2.exon4;Parent=g6621.t2;
OY727107.1_Ormia_ochracea_genome_assembly,_chromosome:_3	AUGUSTUS	stop_codon	6710327	6710329	.	+	0	ID=g6621.t2.stop1;Parent=g6621.t2;
OY727107.1_Ormia_ochracea_genome_assembly,_chromosome:_3	AUGUSTUS	gene	6710797	6715643	.	-	.	ID=g6622;
OY727107.1_Ormia_ochracea_genome_assembly,_chromosome:_3	AUGUSTUS	mRNA	6710797	6715643	0.37	-	.	ID=g6622.t1;Parent=g6622;
OY727107.1_Ormia_ochracea_genome_assembly,_chromosome:_3	AUGUSTUS	stop_codon	6710797	6710799	.	-	0	ID=g6622.t1.stop1;Parent=g6622.t1;
OY727107.1_Ormia_ochracea_genome_assembly,_chromosome:_3	AUGUSTUS	CDS	6710797	6710860	1	-	1	ID=g6622.t1.CDS1;Parent=g6622.t1;
OY727107.1_Ormia_ochracea_genome_assembly,_chromosome:_3	AUGUSTUS	exon	6710797	6710860	.	-	.	ID=g6622.t1.exon1;Parent=g6622.t1;
OY727107.1_Ormia_ochracea_genome_assembly,_chromosome:_3	AUGUSTUS	intron	6710861	6712202	1	-	.	ID=g6622.t1.intron1;Parent=g6622.t1;
OY727107.1_Ormia_ochracea_genome_assembly,_chromosome:_3	AUGUSTUS	CDS	6712203	6712291	1	-	0	ID=g6622.t1.CDS2;Parent=g6622.t1;
OY727107.1_Ormia_ochracea_genome_assembly,_chromosome:_3	AUGUSTUS	exon	6712203	6712291	.	-	.	ID=g6622.t1.exon2;Parent=g6622.t1;
OY727107.1_Ormia_ochracea_genome_assembly,_chromosome:_3	AUGUSTUS	intron	6712292	6712372	1	-	.	ID=g6622.t1.intron2;Parent=g6622.t1;
OY727107.1_Ormia_ochracea_genome_assembly,_chromosome:_3	AUGUSTUS	CDS	6712373	6712532	1	-	1	ID=g6622.t1.CDS3;Parent=g6622.t1;
OY727107.1_Ormia_ochracea_genome_assembly,_chromosome:_3	AUGUSTUS	exon	6712373	6712532	.	-	.	ID=g6622.t1.exon3;Parent=g6622.t1;
OY727107.1_Ormia_ochracea_genome_assembly,_chromosome:_3	AUGUSTUS	intron	6712533	6712592	1	-	.	ID=g6622.t1.intron3;Parent=g6622.t1;
OY727107.1_Ormia_ochracea_genome_assembly,_chromosome:_3	AUGUSTUS	CDS	6712593	6713196	1	-	2	ID=g6622.t1.CDS4;Parent=g6622.t1;
OY727107.1_Ormia_ochracea_genome_assembly,_chromosome:_3	AUGUSTUS	exon	6712593	6713196	.	-	.	ID=g6622.t1.exon4;Parent=g6622.t1;
OY727107.1_Ormia_ochracea_genome_assembly,_chromosome:_3	AUGUSTUS	intron	6713197	6713253	1	-	.	ID=g6622.t1.intron4;Parent=g6622.t1;
OY727107.1_Ormia_ochracea_genome_assembly,_chromosome:_3	AUGUSTUS	CDS	6713254	6713357	1	-	1	ID=g6622.t1.CDS5;Parent=g6622.t1;
OY727107.1_Ormia_ochracea_genome_assembly,_chromosome:_3	AUGUSTUS	exon	6713254	6713357	.	-	.	ID=g6622.t1.exon5;Parent=g6622.t1;
OY727107.1_Ormia_ochracea_genome_assembly,_chromosome:_3	AUGUSTUS	intron	6713358	6713503	1	-	.	ID=g6622.t1.intron5;Parent=g6622.t1;
OY727107.1_Ormia_ochracea_genome_assembly,_chromosome:_3	AUGUSTUS	CDS	6713504	6713643	1	-	0	ID=g6622.t1.CDS6;Parent=g6622.t1;
OY727107.1_Ormia_ochracea_genome_assembly,_chromosome:_3	AUGUSTUS	exon	6713504	6713643	.	-	.	ID=g6622.t1.exon6;Parent=g6622.t1;
OY727107.1_Ormia_ochracea_genome_assembly,_chromosome:_3	AUGUSTUS	intron	6713644	6713717	1	-	.	ID=g6622.t1.intron6;Parent=g6622.t1;
OY727107.1_Ormia_ochracea_genome_assembly,_chromosome:_3	AUGUSTUS	CDS	6713718	6713886	1	-	1	ID=g6622.t1.CDS7;Parent=g6622.t1;
OY727107.1_Ormia_ochracea_genome_assembly,_chromosome:_3	AUGUSTUS	exon	6713718	6713886	.	-	.	ID=g6622.t1.exon7;Parent=g6622.t1;
OY727107.1_Ormia_ochracea_genome_assembly,_chromosome:_3	AUGUSTUS	intron	6713887	6714575	1	-	.	ID=g6622.t1.intron7;Parent=g6622.t1;
OY727107.1_Ormia_ochracea_genome_assembly,_chromosome:_3	AUGUSTUS	CDS	6714576	6714673	1	-	0	ID=g6622.t1.CDS8;Parent=g6622.t1;
OY727107.1_Ormia_ochracea_genome_assembly,_chromosome:_3	AUGUSTUS	exon	6714576	6714673	.	-	.	ID=g6622.t1.exon8;Parent=g6622.t1;
OY727107.1_Ormia_ochracea_genome_assembly,_chromosome:_3	AUGUSTUS	intron	6714674	6714732	1	-	.	ID=g6622.t1.intron8;Parent=g6622.t1;
OY727107.1_Ormia_ochracea_genome_assembly,_chromosome:_3	AUGUSTUS	CDS	6714733	6714991	1	-	1	ID=g6622.t1.CDS9;Parent=g6622.t1;
OY727107.1_Ormia_ochracea_genome_assembly,_chromosome:_3	AUGUSTUS	exon	6714733	6714991	.	-	.	ID=g6622.t1.exon9;Parent=g6622.t1;
OY727107.1_Ormia_ochracea_genome_assembly,_chromosome:_3	AUGUSTUS	intron	6714992	6715113	1	-	.	ID=g6622.t1.intron9;Parent=g6622.t1;
OY727107.1_Ormia_ochracea_genome_assembly,_chromosome:_3	AUGUSTUS	CDS	6715114	6715239	1	-	1	ID=g6622.t1.CDS10;Parent=g6622.t1;
OY727107.1_Ormia_ochracea_genome_assembly,_chromosome:_3	AUGUSTUS	exon	6715114	6715239	.	-	.	ID=g6622.t1.exon10;Parent=g6622.t1;
OY727107.1_Ormia_ochracea_genome_assembly,_chromosome:_3	AUGUSTUS	intron	6715240	6715587	0.37	-	.	ID=g6622.t1.intron10;Parent=g6622.t1;
OY727107.1_Ormia_ochracea_genome_assembly,_chromosome:_3	AUGUSTUS	CDS	6715588	6715643	0.37	-	0	ID=g6622.t1.CDS11;Parent=g6622.t1;
OY727107.1_Ormia_ochracea_genome_assembly,_chromosome:_3	AUGUSTUS	exon	6715588	6715643	.	-	.	ID=g6622.t1.exon11;Parent=g6622.t1;
OY727107.1_Ormia_ochracea_genome_assembly,_chromosome:_3	AUGUSTUS	start_codon	6715641	6715643	.	-	0	ID=g6622.t1.start1;Parent=g6622.t1;
OY727107.1_Ormia_ochracea_genome_assembly,_chromosome:_3	AUGUSTUS	gene	6748278	6748565	.	-	.	ID=g6623;
OY727107.1_Ormia_ochracea_genome_assembly,_chromosome:_3	AUGUSTUS	mRNA	6748278	6748565	0.94	-	.	ID=g6623.t1;Parent=g6623;
OY727107.1_Ormia_ochracea_genome_assembly,_chromosome:_3	AUGUSTUS	stop_codon	6748278	6748280	.	-	0	ID=g6623.t1.stop1;Parent=g6623.t1;
OY727107.1_Ormia_ochracea_genome_assembly,_chromosome:_3	AUGUSTUS	CDS	6748278	6748565	0.94	-	0	ID=g6623.t1.CDS1;Parent=g6623.t1;
OY727107.1_Ormia_ochracea_genome_assembly,_chromosome:_3	AUGUSTUS	exon	6748278	6748565	.	-	.	ID=g6623.t1.exon1;Parent=g6623.t1;
OY727107.1_Ormia_ochracea_genome_assembly,_chromosome:_3	AUGUSTUS	start_codon	6748563	6748565	.	-	0	ID=g6623.t1.start1;Parent=g6623.t1;
OY727107.1_Ormia_ochracea_genome_assembly,_chromosome:_3	AUGUSTUS	gene	6762479	6766363	.	+	.	ID=g6624;
OY727107.1_Ormia_ochracea_genome_assembly,_chromosome:_3	AUGUSTUS	mRNA	6762479	6766363	0.68	+	.	ID=g6624.t1;Parent=g6624;
OY727107.1_Ormia_ochracea_genome_assembly,_chromosome:_3	AUGUSTUS	start_codon	6762479	6762481	.	+	0	ID=g6624.t1.start1;Parent=g6624.t1;
OY727107.1_Ormia_ochracea_genome_assembly,_chromosome:_3	AUGUSTUS	CDS	6762479	6762516	0.7	+	0	ID=g6624.t1.CDS1;Parent=g6624.t1;
OY727107.1_Ormia_ochracea_genome_assembly,_chromosome:_3	AUGUSTUS	exon	6762479	6762516	.	+	.	ID=g6624.t1.exon1;Parent=g6624.t1;
OY727107.1_Ormia_ochracea_genome_assembly,_chromosome:_3	AUGUSTUS	intron	6762517	6766191	0.7	+	.	ID=g6624.t1.intron1;Parent=g6624.t1;
OY727107.1_Ormia_ochracea_genome_assembly,_chromosome:_3	AUGUSTUS	CDS	6766192	6766363	0.79	+	1	ID=g6624.t1.CDS2;Parent=g6624.t1;
OY727107.1_Ormia_ochracea_genome_assembly,_chromosome:_3	AUGUSTUS	exon	6766192	6766363	.	+	.	ID=g6624.t1.exon2;Parent=g6624.t1;
OY727107.1_Ormia_ochracea_genome_assembly,_chromosome:_3	AUGUSTUS	stop_codon	6766361	6766363	.	+	0	ID=g6624.t1.stop1;Parent=g6624.t1;
OY727107.1_Ormia_ochracea_genome_assembly,_chromosome:_3	AUGUSTUS	gene	6774010	6774255	.	-	.	ID=g6625;
OY727107.1_Ormia_ochracea_genome_assembly,_chromosome:_3	AUGUSTUS	mRNA	6774010	6774255	0.84	-	.	ID=g6625.t1;Parent=g6625;
OY727107.1_Ormia_ochracea_genome_assembly,_chromosome:_3	AUGUSTUS	stop_codon	6774010	6774012	.	-	0	ID=g6625.t1.stop1;Parent=g6625.t1;
OY727107.1_Ormia_ochracea_genome_assembly,_chromosome:_3	AUGUSTUS	CDS	6774010	6774255	0.84	-	0	ID=g6625.t1.CDS1;Parent=g6625.t1;
OY727107.1_Ormia_ochracea_genome_assembly,_chromosome:_3	AUGUSTUS	exon	6774010	6774255	.	-	.	ID=g6625.t1.exon1;Parent=g6625.t1;
OY727107.1_Ormia_ochracea_genome_assembly,_chromosome:_3	AUGUSTUS	start_codon	6774253	6774255	.	-	0	ID=g6625.t1.start1;Parent=g6625.t1;
OY727107.1_Ormia_ochracea_genome_assembly,_chromosome:_3	AUGUSTUS	gene	6778643	6779306	.	+	.	ID=g6626;
OY727107.1_Ormia_ochracea_genome_assembly,_chromosome:_3	AUGUSTUS	mRNA	6778643	6779306	1	+	.	ID=g6626.t1;Parent=g6626;
OY727107.1_Ormia_ochracea_genome_assembly,_chromosome:_3	AUGUSTUS	start_codon	6778643	6778645	.	+	0	ID=g6626.t1.start1;Parent=g6626.t1;
OY727107.1_Ormia_ochracea_genome_assembly,_chromosome:_3	AUGUSTUS	CDS	6778643	6778861	1	+	0	ID=g6626.t1.CDS1;Parent=g6626.t1;
OY727107.1_Ormia_ochracea_genome_assembly,_chromosome:_3	AUGUSTUS	exon	6778643	6778861	.	+	.	ID=g6626.t1.exon1;Parent=g6626.t1;
OY727107.1_Ormia_ochracea_genome_assembly,_chromosome:_3	AUGUSTUS	intron	6778862	6778928	1	+	.	ID=g6626.t1.intron1;Parent=g6626.t1;
OY727107.1_Ormia_ochracea_genome_assembly,_chromosome:_3	AUGUSTUS	CDS	6778929	6779096	1	+	0	ID=g6626.t1.CDS2;Parent=g6626.t1;
OY727107.1_Ormia_ochracea_genome_assembly,_chromosome:_3	AUGUSTUS	exon	6778929	6779096	.	+	.	ID=g6626.t1.exon2;Parent=g6626.t1;
OY727107.1_Ormia_ochracea_genome_assembly,_chromosome:_3	AUGUSTUS	intron	6779097	6779159	1	+	.	ID=g6626.t1.intron2;Parent=g6626.t1;
OY727107.1_Ormia_ochracea_genome_assembly,_chromosome:_3	AUGUSTUS	CDS	6779160	6779306	1	+	0	ID=g6626.t1.CDS3;Parent=g6626.t1;
OY727107.1_Ormia_ochracea_genome_assembly,_chromosome:_3	AUGUSTUS	exon	6779160	6779306	.	+	.	ID=g6626.t1.exon3;Parent=g6626.t1;
OY727107.1_Ormia_ochracea_genome_assembly,_chromosome:_3	AUGUSTUS	stop_codon	6779304	6779306	.	+	0	ID=g6626.t1.stop1;Parent=g6626.t1;
OY727107.1_Ormia_ochracea_genome_assembly,_chromosome:_3	AUGUSTUS	gene	6826575	6826889	.	+	.	ID=g6627;
OY727107.1_Ormia_ochracea_genome_assembly,_chromosome:_3	AUGUSTUS	mRNA	6826575	6826889	1	+	.	ID=g6627.t1;Parent=g6627;
OY727107.1_Ormia_ochracea_genome_assembly,_chromosome:_3	AUGUSTUS	start_codon	6826575	6826577	.	+	0	ID=g6627.t1.start1;Parent=g6627.t1;
OY727107.1_Ormia_ochracea_genome_assembly,_chromosome:_3	AUGUSTUS	CDS	6826575	6826637	1	+	0	ID=g6627.t1.CDS1;Parent=g6627.t1;
OY727107.1_Ormia_ochracea_genome_assembly,_chromosome:_3	AUGUSTUS	exon	6826575	6826637	.	+	.	ID=g6627.t1.exon1;Parent=g6627.t1;
OY727107.1_Ormia_ochracea_genome_assembly,_chromosome:_3	AUGUSTUS	intron	6826638	6826697	1	+	.	ID=g6627.t1.intron1;Parent=g6627.t1;
OY727107.1_Ormia_ochracea_genome_assembly,_chromosome:_3	AUGUSTUS	CDS	6826698	6826889	1	+	0	ID=g6627.t1.CDS2;Parent=g6627.t1;
OY727107.1_Ormia_ochracea_genome_assembly,_chromosome:_3	AUGUSTUS	exon	6826698	6826889	.	+	.	ID=g6627.t1.exon2;Parent=g6627.t1;
OY727107.1_Ormia_ochracea_genome_assembly,_chromosome:_3	AUGUSTUS	stop_codon	6826887	6826889	.	+	0	ID=g6627.t1.stop1;Parent=g6627.t1;
OY727107.1_Ormia_ochracea_genome_assembly,_chromosome:_3	AUGUSTUS	gene	6834837	6842880	.	-	.	ID=g6628;
OY727107.1_Ormia_ochracea_genome_assembly,_chromosome:_3	AUGUSTUS	mRNA	6834837	6842880	1	-	.	ID=g6628.t1;Parent=g6628;
OY727107.1_Ormia_ochracea_genome_assembly,_chromosome:_3	AUGUSTUS	stop_codon	6834837	6834839	.	-	0	ID=g6628.t1.stop1;Parent=g6628.t1;
OY727107.1_Ormia_ochracea_genome_assembly,_chromosome:_3	AUGUSTUS	CDS	6834837	6835095	1	-	1	ID=g6628.t1.CDS1;Parent=g6628.t1;
OY727107.1_Ormia_ochracea_genome_assembly,_chromosome:_3	AUGUSTUS	exon	6834837	6835095	.	-	.	ID=g6628.t1.exon1;Parent=g6628.t1;
OY727107.1_Ormia_ochracea_genome_assembly,_chromosome:_3	AUGUSTUS	intron	6835096	6835158	1	-	.	ID=g6628.t1.intron1;Parent=g6628.t1;
OY727107.1_Ormia_ochracea_genome_assembly,_chromosome:_3	AUGUSTUS	CDS	6835159	6835355	1	-	0	ID=g6628.t1.CDS2;Parent=g6628.t1;
OY727107.1_Ormia_ochracea_genome_assembly,_chromosome:_3	AUGUSTUS	exon	6835159	6835355	.	-	.	ID=g6628.t1.exon2;Parent=g6628.t1;
OY727107.1_Ormia_ochracea_genome_assembly,_chromosome:_3	AUGUSTUS	intron	6835356	6835419	1	-	.	ID=g6628.t1.intron2;Parent=g6628.t1;
OY727107.1_Ormia_ochracea_genome_assembly,_chromosome:_3	AUGUSTUS	CDS	6835420	6835800	1	-	0	ID=g6628.t1.CDS3;Parent=g6628.t1;
OY727107.1_Ormia_ochracea_genome_assembly,_chromosome:_3	AUGUSTUS	exon	6835420	6835800	.	-	.	ID=g6628.t1.exon3;Parent=g6628.t1;
OY727107.1_Ormia_ochracea_genome_assembly,_chromosome:_3	AUGUSTUS	intron	6835801	6835889	1	-	.	ID=g6628.t1.intron3;Parent=g6628.t1;
OY727107.1_Ormia_ochracea_genome_assembly,_chromosome:_3	AUGUSTUS	CDS	6835890	6836139	1	-	1	ID=g6628.t1.CDS4;Parent=g6628.t1;
OY727107.1_Ormia_ochracea_genome_assembly,_chromosome:_3	AUGUSTUS	exon	6835890	6836139	.	-	.	ID=g6628.t1.exon4;Parent=g6628.t1;
OY727107.1_Ormia_ochracea_genome_assembly,_chromosome:_3	AUGUSTUS	intron	6836140	6836205	1	-	.	ID=g6628.t1.intron4;Parent=g6628.t1;
OY727107.1_Ormia_ochracea_genome_assembly,_chromosome:_3	AUGUSTUS	CDS	6836206	6836360	1	-	0	ID=g6628.t1.CDS5;Parent=g6628.t1;
OY727107.1_Ormia_ochracea_genome_assembly,_chromosome:_3	AUGUSTUS	exon	6836206	6836360	.	-	.	ID=g6628.t1.exon5;Parent=g6628.t1;
OY727107.1_Ormia_ochracea_genome_assembly,_chromosome:_3	AUGUSTUS	intron	6836361	6836418	1	-	.	ID=g6628.t1.intron5;Parent=g6628.t1;
OY727107.1_Ormia_ochracea_genome_assembly,_chromosome:_3	AUGUSTUS	CDS	6836419	6836538	1	-	0	ID=g6628.t1.CDS6;Parent=g6628.t1;
OY727107.1_Ormia_ochracea_genome_assembly,_chromosome:_3	AUGUSTUS	exon	6836419	6836538	.	-	.	ID=g6628.t1.exon6;Parent=g6628.t1;
OY727107.1_Ormia_ochracea_genome_assembly,_chromosome:_3	AUGUSTUS	intron	6836539	6836601	1	-	.	ID=g6628.t1.intron6;Parent=g6628.t1;
OY727107.1_Ormia_ochracea_genome_assembly,_chromosome:_3	AUGUSTUS	CDS	6836602	6836667	1	-	0	ID=g6628.t1.CDS7;Parent=g6628.t1;
OY727107.1_Ormia_ochracea_genome_assembly,_chromosome:_3	AUGUSTUS	exon	6836602	6836667	.	-	.	ID=g6628.t1.exon7;Parent=g6628.t1;
OY727107.1_Ormia_ochracea_genome_assembly,_chromosome:_3	AUGUSTUS	intron	6836668	6837658	1	-	.	ID=g6628.t1.intron7;Parent=g6628.t1;
OY727107.1_Ormia_ochracea_genome_assembly,_chromosome:_3	AUGUSTUS	CDS	6837659	6837818	1	-	1	ID=g6628.t1.CDS8;Parent=g6628.t1;
OY727107.1_Ormia_ochracea_genome_assembly,_chromosome:_3	AUGUSTUS	exon	6837659	6837818	.	-	.	ID=g6628.t1.exon8;Parent=g6628.t1;
OY727107.1_Ormia_ochracea_genome_assembly,_chromosome:_3	AUGUSTUS	intron	6837819	6842638	1	-	.	ID=g6628.t1.intron8;Parent=g6628.t1;
OY727107.1_Ormia_ochracea_genome_assembly,_chromosome:_3	AUGUSTUS	CDS	6842639	6842880	1	-	0	ID=g6628.t1.CDS9;Parent=g6628.t1;
OY727107.1_Ormia_ochracea_genome_assembly,_chromosome:_3	AUGUSTUS	exon	6842639	6842880	.	-	.	ID=g6628.t1.exon9;Parent=g6628.t1;
OY727107.1_Ormia_ochracea_genome_assembly,_chromosome:_3	AUGUSTUS	start_codon	6842878	6842880	.	-	0	ID=g6628.t1.start1;Parent=g6628.t1;
OY727107.1_Ormia_ochracea_genome_assembly,_chromosome:_3	AUGUSTUS	gene	6848879	6849196	.	-	.	ID=g6629;
OY727107.1_Ormia_ochracea_genome_assembly,_chromosome:_3	AUGUSTUS	mRNA	6848879	6849196	0.93	-	.	ID=g6629.t1;Parent=g6629;
OY727107.1_Ormia_ochracea_genome_assembly,_chromosome:_3	AUGUSTUS	stop_codon	6848879	6848881	.	-	0	ID=g6629.t1.stop1;Parent=g6629.t1;
OY727107.1_Ormia_ochracea_genome_assembly,_chromosome:_3	AUGUSTUS	CDS	6848879	6849031	0.93	-	0	ID=g6629.t1.CDS1;Parent=g6629.t1;
OY727107.1_Ormia_ochracea_genome_assembly,_chromosome:_3	AUGUSTUS	exon	6848879	6849031	.	-	.	ID=g6629.t1.exon1;Parent=g6629.t1;
OY727107.1_Ormia_ochracea_genome_assembly,_chromosome:_3	AUGUSTUS	intron	6849032	6849088	1	-	.	ID=g6629.t1.intron1;Parent=g6629.t1;
OY727107.1_Ormia_ochracea_genome_assembly,_chromosome:_3	AUGUSTUS	CDS	6849089	6849196	1	-	0	ID=g6629.t1.CDS2;Parent=g6629.t1;
OY727107.1_Ormia_ochracea_genome_assembly,_chromosome:_3	AUGUSTUS	exon	6849089	6849196	.	-	.	ID=g6629.t1.exon2;Parent=g6629.t1;
OY727107.1_Ormia_ochracea_genome_assembly,_chromosome:_3	AUGUSTUS	start_codon	6849194	6849196	.	-	0	ID=g6629.t1.start1;Parent=g6629.t1;
OY727107.1_Ormia_ochracea_genome_assembly,_chromosome:_3	AUGUSTUS	gene	6860288	6860602	.	+	.	ID=g6630;
OY727107.1_Ormia_ochracea_genome_assembly,_chromosome:_3	AUGUSTUS	mRNA	6860288	6860602	0.88	+	.	ID=g6630.t1;Parent=g6630;
OY727107.1_Ormia_ochracea_genome_assembly,_chromosome:_3	AUGUSTUS	start_codon	6860288	6860290	.	+	0	ID=g6630.t1.start1;Parent=g6630.t1;
OY727107.1_Ormia_ochracea_genome_assembly,_chromosome:_3	AUGUSTUS	CDS	6860288	6860359	0.88	+	0	ID=g6630.t1.CDS1;Parent=g6630.t1;
OY727107.1_Ormia_ochracea_genome_assembly,_chromosome:_3	AUGUSTUS	exon	6860288	6860359	.	+	.	ID=g6630.t1.exon1;Parent=g6630.t1;
OY727107.1_Ormia_ochracea_genome_assembly,_chromosome:_3	AUGUSTUS	intron	6860360	6860416	0.89	+	.	ID=g6630.t1.intron1;Parent=g6630.t1;
OY727107.1_Ormia_ochracea_genome_assembly,_chromosome:_3	AUGUSTUS	CDS	6860417	6860602	0.9	+	0	ID=g6630.t1.CDS2;Parent=g6630.t1;
OY727107.1_Ormia_ochracea_genome_assembly,_chromosome:_3	AUGUSTUS	exon	6860417	6860602	.	+	.	ID=g6630.t1.exon2;Parent=g6630.t1;
OY727107.1_Ormia_ochracea_genome_assembly,_chromosome:_3	AUGUSTUS	stop_codon	6860600	6860602	.	+	0	ID=g6630.t1.stop1;Parent=g6630.t1;
OY727107.1_Ormia_ochracea_genome_assembly,_chromosome:_3	AUGUSTUS	gene	6886147	6886815	.	+	.	ID=g6631;
OY727107.1_Ormia_ochracea_genome_assembly,_chromosome:_3	AUGUSTUS	mRNA	6886147	6886815	0.59	+	.	ID=g6631.t1;Parent=g6631;
OY727107.1_Ormia_ochracea_genome_assembly,_chromosome:_3	AUGUSTUS	start_codon	6886147	6886149	.	+	0	ID=g6631.t1.start1;Parent=g6631.t1;
OY727107.1_Ormia_ochracea_genome_assembly,_chromosome:_3	AUGUSTUS	CDS	6886147	6886218	0.59	+	0	ID=g6631.t1.CDS1;Parent=g6631.t1;
OY727107.1_Ormia_ochracea_genome_assembly,_chromosome:_3	AUGUSTUS	exon	6886147	6886218	.	+	.	ID=g6631.t1.exon1;Parent=g6631.t1;
OY727107.1_Ormia_ochracea_genome_assembly,_chromosome:_3	AUGUSTUS	intron	6886219	6886563	0.59	+	.	ID=g6631.t1.intron1;Parent=g6631.t1;
OY727107.1_Ormia_ochracea_genome_assembly,_chromosome:_3	AUGUSTUS	CDS	6886564	6886815	0.59	+	0	ID=g6631.t1.CDS2;Parent=g6631.t1;
OY727107.1_Ormia_ochracea_genome_assembly,_chromosome:_3	AUGUSTUS	exon	6886564	6886815	.	+	.	ID=g6631.t1.exon2;Parent=g6631.t1;
OY727107.1_Ormia_ochracea_genome_assembly,_chromosome:_3	AUGUSTUS	stop_codon	6886813	6886815	.	+	0	ID=g6631.t1.stop1;Parent=g6631.t1;
OY727107.1_Ormia_ochracea_genome_assembly,_chromosome:_3	AUGUSTUS	gene	6917208	6921103	.	+	.	ID=g6632;
OY727107.1_Ormia_ochracea_genome_assembly,_chromosome:_3	AUGUSTUS	mRNA	6917208	6921103	0.32	+	.	ID=g6632.t1;Parent=g6632;
OY727107.1_Ormia_ochracea_genome_assembly,_chromosome:_3	AUGUSTUS	start_codon	6917208	6917210	.	+	0	ID=g6632.t1.start1;Parent=g6632.t1;
OY727107.1_Ormia_ochracea_genome_assembly,_chromosome:_3	AUGUSTUS	CDS	6917208	6917239	0.34	+	0	ID=g6632.t1.CDS1;Parent=g6632.t1;
OY727107.1_Ormia_ochracea_genome_assembly,_chromosome:_3	AUGUSTUS	exon	6917208	6917239	.	+	.	ID=g6632.t1.exon1;Parent=g6632.t1;
OY727107.1_Ormia_ochracea_genome_assembly,_chromosome:_3	AUGUSTUS	intron	6917240	6920007	0.34	+	.	ID=g6632.t1.intron1;Parent=g6632.t1;
OY727107.1_Ormia_ochracea_genome_assembly,_chromosome:_3	AUGUSTUS	CDS	6920008	6920065	0.86	+	1	ID=g6632.t1.CDS2;Parent=g6632.t1;
OY727107.1_Ormia_ochracea_genome_assembly,_chromosome:_3	AUGUSTUS	exon	6920008	6920065	.	+	.	ID=g6632.t1.exon2;Parent=g6632.t1;
OY727107.1_Ormia_ochracea_genome_assembly,_chromosome:_3	AUGUSTUS	intron	6920066	6920841	0.86	+	.	ID=g6632.t1.intron2;Parent=g6632.t1;
OY727107.1_Ormia_ochracea_genome_assembly,_chromosome:_3	AUGUSTUS	CDS	6920842	6920962	1	+	0	ID=g6632.t1.CDS3;Parent=g6632.t1;
OY727107.1_Ormia_ochracea_genome_assembly,_chromosome:_3	AUGUSTUS	exon	6920842	6920962	.	+	.	ID=g6632.t1.exon3;Parent=g6632.t1;
OY727107.1_Ormia_ochracea_genome_assembly,_chromosome:_3	AUGUSTUS	intron	6920963	6921023	0.92	+	.	ID=g6632.t1.intron3;Parent=g6632.t1;
OY727107.1_Ormia_ochracea_genome_assembly,_chromosome:_3	AUGUSTUS	CDS	6921024	6921103	0.92	+	2	ID=g6632.t1.CDS4;Parent=g6632.t1;
OY727107.1_Ormia_ochracea_genome_assembly,_chromosome:_3	AUGUSTUS	exon	6921024	6921103	.	+	.	ID=g6632.t1.exon4;Parent=g6632.t1;
OY727107.1_Ormia_ochracea_genome_assembly,_chromosome:_3	AUGUSTUS	stop_codon	6921101	6921103	.	+	0	ID=g6632.t1.stop1;Parent=g6632.t1;
OY727107.1_Ormia_ochracea_genome_assembly,_chromosome:_3	AUGUSTUS	gene	6928890	6929746	.	+	.	ID=g6633;
OY727107.1_Ormia_ochracea_genome_assembly,_chromosome:_3	AUGUSTUS	mRNA	6928890	6929746	0.25	+	.	ID=g6633.t1;Parent=g6633;
OY727107.1_Ormia_ochracea_genome_assembly,_chromosome:_3	AUGUSTUS	start_codon	6928890	6928892	.	+	0	ID=g6633.t1.start1;Parent=g6633.t1;
OY727107.1_Ormia_ochracea_genome_assembly,_chromosome:_3	AUGUSTUS	CDS	6928890	6929054	0.37	+	0	ID=g6633.t1.CDS1;Parent=g6633.t1;
OY727107.1_Ormia_ochracea_genome_assembly,_chromosome:_3	AUGUSTUS	exon	6928890	6929054	.	+	.	ID=g6633.t1.exon1;Parent=g6633.t1;
OY727107.1_Ormia_ochracea_genome_assembly,_chromosome:_3	AUGUSTUS	intron	6929055	6929296	0.32	+	.	ID=g6633.t1.intron1;Parent=g6633.t1;
OY727107.1_Ormia_ochracea_genome_assembly,_chromosome:_3	AUGUSTUS	CDS	6929297	6929746	0.46	+	0	ID=g6633.t1.CDS2;Parent=g6633.t1;
OY727107.1_Ormia_ochracea_genome_assembly,_chromosome:_3	AUGUSTUS	exon	6929297	6929746	.	+	.	ID=g6633.t1.exon2;Parent=g6633.t1;
OY727107.1_Ormia_ochracea_genome_assembly,_chromosome:_3	AUGUSTUS	stop_codon	6929744	6929746	.	+	0	ID=g6633.t1.stop1;Parent=g6633.t1;
OY727107.1_Ormia_ochracea_genome_assembly,_chromosome:_3	AUGUSTUS	gene	6981574	6985536	.	+	.	ID=g6634;
OY727107.1_Ormia_ochracea_genome_assembly,_chromosome:_3	AUGUSTUS	mRNA	6981574	6985536	0.51	+	.	ID=g6634.t1;Parent=g6634;
OY727107.1_Ormia_ochracea_genome_assembly,_chromosome:_3	AUGUSTUS	start_codon	6981574	6981576	.	+	0	ID=g6634.t1.start1;Parent=g6634.t1;
OY727107.1_Ormia_ochracea_genome_assembly,_chromosome:_3	AUGUSTUS	CDS	6981574	6981620	0.54	+	0	ID=g6634.t1.CDS1;Parent=g6634.t1;
OY727107.1_Ormia_ochracea_genome_assembly,_chromosome:_3	AUGUSTUS	exon	6981574	6981620	.	+	.	ID=g6634.t1.exon1;Parent=g6634.t1;
OY727107.1_Ormia_ochracea_genome_assembly,_chromosome:_3	AUGUSTUS	intron	6981621	6985283	0.68	+	.	ID=g6634.t1.intron1;Parent=g6634.t1;
OY727107.1_Ormia_ochracea_genome_assembly,_chromosome:_3	AUGUSTUS	CDS	6985284	6985536	0.95	+	1	ID=g6634.t1.CDS2;Parent=g6634.t1;
OY727107.1_Ormia_ochracea_genome_assembly,_chromosome:_3	AUGUSTUS	exon	6985284	6985536	.	+	.	ID=g6634.t1.exon2;Parent=g6634.t1;
OY727107.1_Ormia_ochracea_genome_assembly,_chromosome:_3	AUGUSTUS	stop_codon	6985534	6985536	.	+	0	ID=g6634.t1.stop1;Parent=g6634.t1;
OY727107.1_Ormia_ochracea_genome_assembly,_chromosome:_3	AUGUSTUS	gene	7064253	7064660	.	-	.	ID=g6635;
OY727107.1_Ormia_ochracea_genome_assembly,_chromosome:_3	AUGUSTUS	mRNA	7064253	7064660	0.83	-	.	ID=g6635.t1;Parent=g6635;
OY727107.1_Ormia_ochracea_genome_assembly,_chromosome:_3	AUGUSTUS	stop_codon	7064253	7064255	.	-	0	ID=g6635.t1.stop1;Parent=g6635.t1;
OY727107.1_Ormia_ochracea_genome_assembly,_chromosome:_3	AUGUSTUS	CDS	7064253	7064660	0.83	-	0	ID=g6635.t1.CDS1;Parent=g6635.t1;
OY727107.1_Ormia_ochracea_genome_assembly,_chromosome:_3	AUGUSTUS	exon	7064253	7064660	.	-	.	ID=g6635.t1.exon1;Parent=g6635.t1;
OY727107.1_Ormia_ochracea_genome_assembly,_chromosome:_3	AUGUSTUS	start_codon	7064658	7064660	.	-	0	ID=g6635.t1.start1;Parent=g6635.t1;
OY727107.1_Ormia_ochracea_genome_assembly,_chromosome:_3	AUGUSTUS	gene	7081283	7081606	.	-	.	ID=g6636;
OY727107.1_Ormia_ochracea_genome_assembly,_chromosome:_3	AUGUSTUS	mRNA	7081283	7081606	0.58	-	.	ID=g6636.t1;Parent=g6636;
OY727107.1_Ormia_ochracea_genome_assembly,_chromosome:_3	AUGUSTUS	stop_codon	7081283	7081285	.	-	0	ID=g6636.t1.stop1;Parent=g6636.t1;
OY727107.1_Ormia_ochracea_genome_assembly,_chromosome:_3	AUGUSTUS	CDS	7081283	7081606	0.58	-	0	ID=g6636.t1.CDS1;Parent=g6636.t1;
OY727107.1_Ormia_ochracea_genome_assembly,_chromosome:_3	AUGUSTUS	exon	7081283	7081606	.	-	.	ID=g6636.t1.exon1;Parent=g6636.t1;
OY727107.1_Ormia_ochracea_genome_assembly,_chromosome:_3	AUGUSTUS	start_codon	7081604	7081606	.	-	0	ID=g6636.t1.start1;Parent=g6636.t1;
OY727107.1_Ormia_ochracea_genome_assembly,_chromosome:_3	AUGUSTUS	gene	7114174	7118583	.	-	.	ID=g6637;
OY727107.1_Ormia_ochracea_genome_assembly,_chromosome:_3	AUGUSTUS	mRNA	7114174	7118583	0.46	-	.	ID=g6637.t1;Parent=g6637;
OY727107.1_Ormia_ochracea_genome_assembly,_chromosome:_3	AUGUSTUS	stop_codon	7114174	7114176	.	-	0	ID=g6637.t1.stop1;Parent=g6637.t1;
OY727107.1_Ormia_ochracea_genome_assembly,_chromosome:_3	AUGUSTUS	CDS	7114174	7114262	0.49	-	2	ID=g6637.t1.CDS1;Parent=g6637.t1;
OY727107.1_Ormia_ochracea_genome_assembly,_chromosome:_3	AUGUSTUS	exon	7114174	7114262	.	-	.	ID=g6637.t1.exon1;Parent=g6637.t1;
OY727107.1_Ormia_ochracea_genome_assembly,_chromosome:_3	AUGUSTUS	intron	7114263	7118414	0.46	-	.	ID=g6637.t1.intron1;Parent=g6637.t1;
OY727107.1_Ormia_ochracea_genome_assembly,_chromosome:_3	AUGUSTUS	CDS	7118415	7118583	0.94	-	0	ID=g6637.t1.CDS2;Parent=g6637.t1;
OY727107.1_Ormia_ochracea_genome_assembly,_chromosome:_3	AUGUSTUS	exon	7118415	7118583	.	-	.	ID=g6637.t1.exon2;Parent=g6637.t1;
OY727107.1_Ormia_ochracea_genome_assembly,_chromosome:_3	AUGUSTUS	start_codon	7118581	7118583	.	-	0	ID=g6637.t1.start1;Parent=g6637.t1;
OY727107.1_Ormia_ochracea_genome_assembly,_chromosome:_3	AUGUSTUS	gene	7283781	7292025	.	+	.	ID=g6638;
OY727107.1_Ormia_ochracea_genome_assembly,_chromosome:_3	AUGUSTUS	mRNA	7283781	7292025	0.98	+	.	ID=g6638.t1;Parent=g6638;
OY727107.1_Ormia_ochracea_genome_assembly,_chromosome:_3	AUGUSTUS	start_codon	7283781	7283783	.	+	0	ID=g6638.t1.start1;Parent=g6638.t1;
OY727107.1_Ormia_ochracea_genome_assembly,_chromosome:_3	AUGUSTUS	CDS	7283781	7283843	0.98	+	0	ID=g6638.t1.CDS1;Parent=g6638.t1;
OY727107.1_Ormia_ochracea_genome_assembly,_chromosome:_3	AUGUSTUS	exon	7283781	7283843	.	+	.	ID=g6638.t1.exon1;Parent=g6638.t1;
OY727107.1_Ormia_ochracea_genome_assembly,_chromosome:_3	AUGUSTUS	intron	7283844	7285432	0.98	+	.	ID=g6638.t1.intron1;Parent=g6638.t1;
OY727107.1_Ormia_ochracea_genome_assembly,_chromosome:_3	AUGUSTUS	CDS	7285433	7286491	1	+	0	ID=g6638.t1.CDS2;Parent=g6638.t1;
OY727107.1_Ormia_ochracea_genome_assembly,_chromosome:_3	AUGUSTUS	exon	7285433	7286491	.	+	.	ID=g6638.t1.exon2;Parent=g6638.t1;
OY727107.1_Ormia_ochracea_genome_assembly,_chromosome:_3	AUGUSTUS	intron	7286492	7291911	1	+	.	ID=g6638.t1.intron2;Parent=g6638.t1;
OY727107.1_Ormia_ochracea_genome_assembly,_chromosome:_3	AUGUSTUS	CDS	7291912	7292025	1	+	0	ID=g6638.t1.CDS3;Parent=g6638.t1;
OY727107.1_Ormia_ochracea_genome_assembly,_chromosome:_3	AUGUSTUS	exon	7291912	7292025	.	+	.	ID=g6638.t1.exon3;Parent=g6638.t1;
OY727107.1_Ormia_ochracea_genome_assembly,_chromosome:_3	AUGUSTUS	stop_codon	7292023	7292025	.	+	0	ID=g6638.t1.stop1;Parent=g6638.t1;
OY727107.1_Ormia_ochracea_genome_assembly,_chromosome:_3	AUGUSTUS	gene	7316519	7336843	.	+	.	ID=g6639;
OY727107.1_Ormia_ochracea_genome_assembly,_chromosome:_3	AUGUSTUS	mRNA	7316519	7336843	0.89	+	.	ID=g6639.t1;Parent=g6639;
OY727107.1_Ormia_ochracea_genome_assembly,_chromosome:_3	AUGUSTUS	start_codon	7316519	7316521	.	+	0	ID=g6639.t1.start1;Parent=g6639.t1;
OY727107.1_Ormia_ochracea_genome_assembly,_chromosome:_3	AUGUSTUS	CDS	7316519	7316560	0.89	+	0	ID=g6639.t1.CDS1;Parent=g6639.t1;
OY727107.1_Ormia_ochracea_genome_assembly,_chromosome:_3	AUGUSTUS	exon	7316519	7316560	.	+	.	ID=g6639.t1.exon1;Parent=g6639.t1;
OY727107.1_Ormia_ochracea_genome_assembly,_chromosome:_3	AUGUSTUS	intron	7316561	7316957	0.89	+	.	ID=g6639.t1.intron1;Parent=g6639.t1;
OY727107.1_Ormia_ochracea_genome_assembly,_chromosome:_3	AUGUSTUS	CDS	7316958	7317427	1	+	0	ID=g6639.t1.CDS2;Parent=g6639.t1;
OY727107.1_Ormia_ochracea_genome_assembly,_chromosome:_3	AUGUSTUS	exon	7316958	7317427	.	+	.	ID=g6639.t1.exon2;Parent=g6639.t1;
OY727107.1_Ormia_ochracea_genome_assembly,_chromosome:_3	AUGUSTUS	intron	7317428	7318054	1	+	.	ID=g6639.t1.intron2;Parent=g6639.t1;
OY727107.1_Ormia_ochracea_genome_assembly,_chromosome:_3	AUGUSTUS	CDS	7318055	7318212	1	+	1	ID=g6639.t1.CDS3;Parent=g6639.t1;
OY727107.1_Ormia_ochracea_genome_assembly,_chromosome:_3	AUGUSTUS	exon	7318055	7318212	.	+	.	ID=g6639.t1.exon3;Parent=g6639.t1;
OY727107.1_Ormia_ochracea_genome_assembly,_chromosome:_3	AUGUSTUS	intron	7318213	7319049	1	+	.	ID=g6639.t1.intron3;Parent=g6639.t1;
OY727107.1_Ormia_ochracea_genome_assembly,_chromosome:_3	AUGUSTUS	CDS	7319050	7320486	1	+	2	ID=g6639.t1.CDS4;Parent=g6639.t1;
OY727107.1_Ormia_ochracea_genome_assembly,_chromosome:_3	AUGUSTUS	exon	7319050	7320486	.	+	.	ID=g6639.t1.exon4;Parent=g6639.t1;
OY727107.1_Ormia_ochracea_genome_assembly,_chromosome:_3	AUGUSTUS	intron	7320487	7333516	1	+	.	ID=g6639.t1.intron4;Parent=g6639.t1;
OY727107.1_Ormia_ochracea_genome_assembly,_chromosome:_3	AUGUSTUS	CDS	7333517	7333880	1	+	2	ID=g6639.t1.CDS5;Parent=g6639.t1;
OY727107.1_Ormia_ochracea_genome_assembly,_chromosome:_3	AUGUSTUS	exon	7333517	7333880	.	+	.	ID=g6639.t1.exon5;Parent=g6639.t1;
OY727107.1_Ormia_ochracea_genome_assembly,_chromosome:_3	AUGUSTUS	intron	7333881	7333959	1	+	.	ID=g6639.t1.intron5;Parent=g6639.t1;
OY727107.1_Ormia_ochracea_genome_assembly,_chromosome:_3	AUGUSTUS	CDS	7333960	7336843	1	+	1	ID=g6639.t1.CDS6;Parent=g6639.t1;
OY727107.1_Ormia_ochracea_genome_assembly,_chromosome:_3	AUGUSTUS	exon	7333960	7336843	.	+	.	ID=g6639.t1.exon6;Parent=g6639.t1;
OY727107.1_Ormia_ochracea_genome_assembly,_chromosome:_3	AUGUSTUS	stop_codon	7336841	7336843	.	+	0	ID=g6639.t1.stop1;Parent=g6639.t1;
OY727107.1_Ormia_ochracea_genome_assembly,_chromosome:_3	AUGUSTUS	gene	7355556	7357447	.	-	.	ID=g6640;
OY727107.1_Ormia_ochracea_genome_assembly,_chromosome:_3	AUGUSTUS	mRNA	7355556	7357447	1	-	.	ID=g6640.t1;Parent=g6640;
OY727107.1_Ormia_ochracea_genome_assembly,_chromosome:_3	AUGUSTUS	stop_codon	7355556	7355558	.	-	0	ID=g6640.t1.stop1;Parent=g6640.t1;
OY727107.1_Ormia_ochracea_genome_assembly,_chromosome:_3	AUGUSTUS	CDS	7355556	7356202	1	-	2	ID=g6640.t1.CDS1;Parent=g6640.t1;
OY727107.1_Ormia_ochracea_genome_assembly,_chromosome:_3	AUGUSTUS	exon	7355556	7356202	.	-	.	ID=g6640.t1.exon1;Parent=g6640.t1;
OY727107.1_Ormia_ochracea_genome_assembly,_chromosome:_3	AUGUSTUS	intron	7356203	7356393	1	-	.	ID=g6640.t1.intron1;Parent=g6640.t1;
OY727107.1_Ormia_ochracea_genome_assembly,_chromosome:_3	AUGUSTUS	CDS	7356394	7357045	1	-	0	ID=g6640.t1.CDS2;Parent=g6640.t1;
OY727107.1_Ormia_ochracea_genome_assembly,_chromosome:_3	AUGUSTUS	exon	7356394	7357045	.	-	.	ID=g6640.t1.exon2;Parent=g6640.t1;
OY727107.1_Ormia_ochracea_genome_assembly,_chromosome:_3	AUGUSTUS	intron	7357046	7357115	1	-	.	ID=g6640.t1.intron2;Parent=g6640.t1;
OY727107.1_Ormia_ochracea_genome_assembly,_chromosome:_3	AUGUSTUS	CDS	7357116	7357266	1	-	1	ID=g6640.t1.CDS3;Parent=g6640.t1;
OY727107.1_Ormia_ochracea_genome_assembly,_chromosome:_3	AUGUSTUS	exon	7357116	7357266	.	-	.	ID=g6640.t1.exon3;Parent=g6640.t1;
OY727107.1_Ormia_ochracea_genome_assembly,_chromosome:_3	AUGUSTUS	intron	7357267	7357331	1	-	.	ID=g6640.t1.intron3;Parent=g6640.t1;
OY727107.1_Ormia_ochracea_genome_assembly,_chromosome:_3	AUGUSTUS	CDS	7357332	7357447	1	-	0	ID=g6640.t1.CDS4;Parent=g6640.t1;
OY727107.1_Ormia_ochracea_genome_assembly,_chromosome:_3	AUGUSTUS	exon	7357332	7357447	.	-	.	ID=g6640.t1.exon4;Parent=g6640.t1;
OY727107.1_Ormia_ochracea_genome_assembly,_chromosome:_3	AUGUSTUS	start_codon	7357445	7357447	.	-	0	ID=g6640.t1.start1;Parent=g6640.t1;
OY727107.1_Ormia_ochracea_genome_assembly,_chromosome:_3	AUGUSTUS	gene	7358293	7359431	.	+	.	ID=g6641;
OY727107.1_Ormia_ochracea_genome_assembly,_chromosome:_3	AUGUSTUS	mRNA	7358293	7359431	1	+	.	ID=g6641.t1;Parent=g6641;
OY727107.1_Ormia_ochracea_genome_assembly,_chromosome:_3	AUGUSTUS	start_codon	7358293	7358295	.	+	0	ID=g6641.t1.start1;Parent=g6641.t1;
OY727107.1_Ormia_ochracea_genome_assembly,_chromosome:_3	AUGUSTUS	CDS	7358293	7358371	1	+	0	ID=g6641.t1.CDS1;Parent=g6641.t1;
OY727107.1_Ormia_ochracea_genome_assembly,_chromosome:_3	AUGUSTUS	exon	7358293	7358371	.	+	.	ID=g6641.t1.exon1;Parent=g6641.t1;
OY727107.1_Ormia_ochracea_genome_assembly,_chromosome:_3	AUGUSTUS	intron	7358372	7358427	1	+	.	ID=g6641.t1.intron1;Parent=g6641.t1;
OY727107.1_Ormia_ochracea_genome_assembly,_chromosome:_3	AUGUSTUS	CDS	7358428	7359431	1	+	2	ID=g6641.t1.CDS2;Parent=g6641.t1;
OY727107.1_Ormia_ochracea_genome_assembly,_chromosome:_3	AUGUSTUS	exon	7358428	7359431	.	+	.	ID=g6641.t1.exon2;Parent=g6641.t1;
OY727107.1_Ormia_ochracea_genome_assembly,_chromosome:_3	AUGUSTUS	stop_codon	7359429	7359431	.	+	0	ID=g6641.t1.stop1;Parent=g6641.t1;
OY727107.1_Ormia_ochracea_genome_assembly,_chromosome:_3	AUGUSTUS	gene	7360304	7361308	.	-	.	ID=g6642;
OY727107.1_Ormia_ochracea_genome_assembly,_chromosome:_3	AUGUSTUS	mRNA	7360304	7361308	1	-	.	ID=g6642.t1;Parent=g6642;
OY727107.1_Ormia_ochracea_genome_assembly,_chromosome:_3	AUGUSTUS	stop_codon	7360304	7360306	.	-	0	ID=g6642.t1.stop1;Parent=g6642.t1;
OY727107.1_Ormia_ochracea_genome_assembly,_chromosome:_3	AUGUSTUS	CDS	7360304	7361308	1	-	0	ID=g6642.t1.CDS1;Parent=g6642.t1;
OY727107.1_Ormia_ochracea_genome_assembly,_chromosome:_3	AUGUSTUS	exon	7360304	7361308	.	-	.	ID=g6642.t1.exon1;Parent=g6642.t1;
OY727107.1_Ormia_ochracea_genome_assembly,_chromosome:_3	AUGUSTUS	start_codon	7361306	7361308	.	-	0	ID=g6642.t1.start1;Parent=g6642.t1;
OY727107.1_Ormia_ochracea_genome_assembly,_chromosome:_3	AUGUSTUS	gene	7436644	7438713	.	+	.	ID=g6643;
OY727107.1_Ormia_ochracea_genome_assembly,_chromosome:_3	AUGUSTUS	mRNA	7436644	7438713	0.99	+	.	ID=g6643.t1;Parent=g6643;
OY727107.1_Ormia_ochracea_genome_assembly,_chromosome:_3	AUGUSTUS	start_codon	7436644	7436646	.	+	0	ID=g6643.t1.start1;Parent=g6643.t1;
OY727107.1_Ormia_ochracea_genome_assembly,_chromosome:_3	AUGUSTUS	CDS	7436644	7437112	1	+	0	ID=g6643.t1.CDS1;Parent=g6643.t1;
OY727107.1_Ormia_ochracea_genome_assembly,_chromosome:_3	AUGUSTUS	exon	7436644	7437112	.	+	.	ID=g6643.t1.exon1;Parent=g6643.t1;
OY727107.1_Ormia_ochracea_genome_assembly,_chromosome:_3	AUGUSTUS	intron	7437113	7438585	0.99	+	.	ID=g6643.t1.intron1;Parent=g6643.t1;
OY727107.1_Ormia_ochracea_genome_assembly,_chromosome:_3	AUGUSTUS	CDS	7438586	7438713	0.99	+	2	ID=g6643.t1.CDS2;Parent=g6643.t1;
OY727107.1_Ormia_ochracea_genome_assembly,_chromosome:_3	AUGUSTUS	exon	7438586	7438713	.	+	.	ID=g6643.t1.exon2;Parent=g6643.t1;
OY727107.1_Ormia_ochracea_genome_assembly,_chromosome:_3	AUGUSTUS	stop_codon	7438711	7438713	.	+	0	ID=g6643.t1.stop1;Parent=g6643.t1;
OY727107.1_Ormia_ochracea_genome_assembly,_chromosome:_3	AUGUSTUS	gene	7457985	7503515	.	+	.	ID=g6644;
OY727107.1_Ormia_ochracea_genome_assembly,_chromosome:_3	AUGUSTUS	mRNA	7457985	7503515	0.21	+	.	ID=g6644.t1;Parent=g6644;
OY727107.1_Ormia_ochracea_genome_assembly,_chromosome:_3	AUGUSTUS	start_codon	7457985	7457987	.	+	0	ID=g6644.t1.start1;Parent=g6644.t1;
OY727107.1_Ormia_ochracea_genome_assembly,_chromosome:_3	AUGUSTUS	CDS	7457985	7458036	0.28	+	0	ID=g6644.t1.CDS1;Parent=g6644.t1;
OY727107.1_Ormia_ochracea_genome_assembly,_chromosome:_3	AUGUSTUS	exon	7457985	7458036	.	+	.	ID=g6644.t1.exon1;Parent=g6644.t1;
OY727107.1_Ormia_ochracea_genome_assembly,_chromosome:_3	AUGUSTUS	intron	7458037	7475903	0.28	+	.	ID=g6644.t1.intron1;Parent=g6644.t1;
OY727107.1_Ormia_ochracea_genome_assembly,_chromosome:_3	AUGUSTUS	CDS	7475904	7476002	1	+	2	ID=g6644.t1.CDS2;Parent=g6644.t1;
OY727107.1_Ormia_ochracea_genome_assembly,_chromosome:_3	AUGUSTUS	exon	7475904	7476002	.	+	.	ID=g6644.t1.exon2;Parent=g6644.t1;
OY727107.1_Ormia_ochracea_genome_assembly,_chromosome:_3	AUGUSTUS	intron	7476003	7482129	1	+	.	ID=g6644.t1.intron2;Parent=g6644.t1;
OY727107.1_Ormia_ochracea_genome_assembly,_chromosome:_3	AUGUSTUS	CDS	7482130	7482302	1	+	2	ID=g6644.t1.CDS3;Parent=g6644.t1;
OY727107.1_Ormia_ochracea_genome_assembly,_chromosome:_3	AUGUSTUS	exon	7482130	7482302	.	+	.	ID=g6644.t1.exon3;Parent=g6644.t1;
OY727107.1_Ormia_ochracea_genome_assembly,_chromosome:_3	AUGUSTUS	intron	7482303	7482379	1	+	.	ID=g6644.t1.intron3;Parent=g6644.t1;
OY727107.1_Ormia_ochracea_genome_assembly,_chromosome:_3	AUGUSTUS	CDS	7482380	7482602	1	+	0	ID=g6644.t1.CDS4;Parent=g6644.t1;
OY727107.1_Ormia_ochracea_genome_assembly,_chromosome:_3	AUGUSTUS	exon	7482380	7482602	.	+	.	ID=g6644.t1.exon4;Parent=g6644.t1;
OY727107.1_Ormia_ochracea_genome_assembly,_chromosome:_3	AUGUSTUS	intron	7482603	7482668	1	+	.	ID=g6644.t1.intron4;Parent=g6644.t1;
OY727107.1_Ormia_ochracea_genome_assembly,_chromosome:_3	AUGUSTUS	CDS	7482669	7482827	1	+	2	ID=g6644.t1.CDS5;Parent=g6644.t1;
OY727107.1_Ormia_ochracea_genome_assembly,_chromosome:_3	AUGUSTUS	exon	7482669	7482827	.	+	.	ID=g6644.t1.exon5;Parent=g6644.t1;
OY727107.1_Ormia_ochracea_genome_assembly,_chromosome:_3	AUGUSTUS	intron	7482828	7482885	1	+	.	ID=g6644.t1.intron5;Parent=g6644.t1;
OY727107.1_Ormia_ochracea_genome_assembly,_chromosome:_3	AUGUSTUS	CDS	7482886	7496037	0.65	+	2	ID=g6644.t1.CDS6;Parent=g6644.t1;
OY727107.1_Ormia_ochracea_genome_assembly,_chromosome:_3	AUGUSTUS	exon	7482886	7496037	.	+	.	ID=g6644.t1.exon6;Parent=g6644.t1;
OY727107.1_Ormia_ochracea_genome_assembly,_chromosome:_3	AUGUSTUS	intron	7496038	7496103	0.65	+	.	ID=g6644.t1.intron6;Parent=g6644.t1;
OY727107.1_Ormia_ochracea_genome_assembly,_chromosome:_3	AUGUSTUS	CDS	7496104	7503279	0.65	+	2	ID=g6644.t1.CDS7;Parent=g6644.t1;
OY727107.1_Ormia_ochracea_genome_assembly,_chromosome:_3	AUGUSTUS	exon	7496104	7503279	.	+	.	ID=g6644.t1.exon7;Parent=g6644.t1;
OY727107.1_Ormia_ochracea_genome_assembly,_chromosome:_3	AUGUSTUS	intron	7503280	7503345	1	+	.	ID=g6644.t1.intron7;Parent=g6644.t1;
OY727107.1_Ormia_ochracea_genome_assembly,_chromosome:_3	AUGUSTUS	CDS	7503346	7503515	1	+	2	ID=g6644.t1.CDS8;Parent=g6644.t1;
OY727107.1_Ormia_ochracea_genome_assembly,_chromosome:_3	AUGUSTUS	exon	7503346	7503515	.	+	.	ID=g6644.t1.exon8;Parent=g6644.t1;
OY727107.1_Ormia_ochracea_genome_assembly,_chromosome:_3	AUGUSTUS	stop_codon	7503513	7503515	.	+	0	ID=g6644.t1.stop1;Parent=g6644.t1;
OY727107.1_Ormia_ochracea_genome_assembly,_chromosome:_3	AUGUSTUS	gene	7511760	7513063	.	+	.	ID=g6645;
OY727107.1_Ormia_ochracea_genome_assembly,_chromosome:_3	AUGUSTUS	mRNA	7511760	7513063	1	+	.	ID=g6645.t1;Parent=g6645;
OY727107.1_Ormia_ochracea_genome_assembly,_chromosome:_3	AUGUSTUS	start_codon	7511760	7511762	.	+	0	ID=g6645.t1.start1;Parent=g6645.t1;
OY727107.1_Ormia_ochracea_genome_assembly,_chromosome:_3	AUGUSTUS	CDS	7511760	7512662	1	+	0	ID=g6645.t1.CDS1;Parent=g6645.t1;
OY727107.1_Ormia_ochracea_genome_assembly,_chromosome:_3	AUGUSTUS	exon	7511760	7512662	.	+	.	ID=g6645.t1.exon1;Parent=g6645.t1;
OY727107.1_Ormia_ochracea_genome_assembly,_chromosome:_3	AUGUSTUS	intron	7512663	7512726	1	+	.	ID=g6645.t1.intron1;Parent=g6645.t1;
OY727107.1_Ormia_ochracea_genome_assembly,_chromosome:_3	AUGUSTUS	CDS	7512727	7512897	1	+	0	ID=g6645.t1.CDS2;Parent=g6645.t1;
OY727107.1_Ormia_ochracea_genome_assembly,_chromosome:_3	AUGUSTUS	exon	7512727	7512897	.	+	.	ID=g6645.t1.exon2;Parent=g6645.t1;
OY727107.1_Ormia_ochracea_genome_assembly,_chromosome:_3	AUGUSTUS	intron	7512898	7512970	1	+	.	ID=g6645.t1.intron2;Parent=g6645.t1;
OY727107.1_Ormia_ochracea_genome_assembly,_chromosome:_3	AUGUSTUS	CDS	7512971	7513063	1	+	0	ID=g6645.t1.CDS3;Parent=g6645.t1;
OY727107.1_Ormia_ochracea_genome_assembly,_chromosome:_3	AUGUSTUS	exon	7512971	7513063	.	+	.	ID=g6645.t1.exon3;Parent=g6645.t1;
OY727107.1_Ormia_ochracea_genome_assembly,_chromosome:_3	AUGUSTUS	stop_codon	7513061	7513063	.	+	0	ID=g6645.t1.stop1;Parent=g6645.t1;
OY727107.1_Ormia_ochracea_genome_assembly,_chromosome:_3	AUGUSTUS	gene	7514549	7516658	.	+	.	ID=g6646;
OY727107.1_Ormia_ochracea_genome_assembly,_chromosome:_3	AUGUSTUS	mRNA	7514549	7516658	1	+	.	ID=g6646.t1;Parent=g6646;
OY727107.1_Ormia_ochracea_genome_assembly,_chromosome:_3	AUGUSTUS	start_codon	7514549	7514551	.	+	0	ID=g6646.t1.start1;Parent=g6646.t1;
OY727107.1_Ormia_ochracea_genome_assembly,_chromosome:_3	AUGUSTUS	CDS	7514549	7514910	1	+	0	ID=g6646.t1.CDS1;Parent=g6646.t1;
OY727107.1_Ormia_ochracea_genome_assembly,_chromosome:_3	AUGUSTUS	exon	7514549	7514910	.	+	.	ID=g6646.t1.exon1;Parent=g6646.t1;
OY727107.1_Ormia_ochracea_genome_assembly,_chromosome:_3	AUGUSTUS	intron	7514911	7515011	1	+	.	ID=g6646.t1.intron1;Parent=g6646.t1;
OY727107.1_Ormia_ochracea_genome_assembly,_chromosome:_3	AUGUSTUS	CDS	7515012	7515654	1	+	1	ID=g6646.t1.CDS2;Parent=g6646.t1;
OY727107.1_Ormia_ochracea_genome_assembly,_chromosome:_3	AUGUSTUS	exon	7515012	7515654	.	+	.	ID=g6646.t1.exon2;Parent=g6646.t1;
OY727107.1_Ormia_ochracea_genome_assembly,_chromosome:_3	AUGUSTUS	intron	7515655	7515721	1	+	.	ID=g6646.t1.intron2;Parent=g6646.t1;
OY727107.1_Ormia_ochracea_genome_assembly,_chromosome:_3	AUGUSTUS	CDS	7515722	7515790	1	+	0	ID=g6646.t1.CDS3;Parent=g6646.t1;
OY727107.1_Ormia_ochracea_genome_assembly,_chromosome:_3	AUGUSTUS	exon	7515722	7515790	.	+	.	ID=g6646.t1.exon3;Parent=g6646.t1;
OY727107.1_Ormia_ochracea_genome_assembly,_chromosome:_3	AUGUSTUS	intron	7515791	7516433	1	+	.	ID=g6646.t1.intron3;Parent=g6646.t1;
OY727107.1_Ormia_ochracea_genome_assembly,_chromosome:_3	AUGUSTUS	CDS	7516434	7516523	1	+	0	ID=g6646.t1.CDS4;Parent=g6646.t1;
OY727107.1_Ormia_ochracea_genome_assembly,_chromosome:_3	AUGUSTUS	exon	7516434	7516523	.	+	.	ID=g6646.t1.exon4;Parent=g6646.t1;
OY727107.1_Ormia_ochracea_genome_assembly,_chromosome:_3	AUGUSTUS	intron	7516524	7516595	1	+	.	ID=g6646.t1.intron4;Parent=g6646.t1;
OY727107.1_Ormia_ochracea_genome_assembly,_chromosome:_3	AUGUSTUS	CDS	7516596	7516658	1	+	0	ID=g6646.t1.CDS5;Parent=g6646.t1;
OY727107.1_Ormia_ochracea_genome_assembly,_chromosome:_3	AUGUSTUS	exon	7516596	7516658	.	+	.	ID=g6646.t1.exon5;Parent=g6646.t1;
OY727107.1_Ormia_ochracea_genome_assembly,_chromosome:_3	AUGUSTUS	stop_codon	7516656	7516658	.	+	0	ID=g6646.t1.stop1;Parent=g6646.t1;
OY727107.1_Ormia_ochracea_genome_assembly,_chromosome:_3	AUGUSTUS	gene	7518128	7519042	.	+	.	ID=g6647;
OY727107.1_Ormia_ochracea_genome_assembly,_chromosome:_3	AUGUSTUS	mRNA	7518128	7519042	0.95	+	.	ID=g6647.t1;Parent=g6647;
OY727107.1_Ormia_ochracea_genome_assembly,_chromosome:_3	AUGUSTUS	start_codon	7518128	7518130	.	+	0	ID=g6647.t1.start1;Parent=g6647.t1;
OY727107.1_Ormia_ochracea_genome_assembly,_chromosome:_3	AUGUSTUS	CDS	7518128	7519042	0.95	+	0	ID=g6647.t1.CDS1;Parent=g6647.t1;
OY727107.1_Ormia_ochracea_genome_assembly,_chromosome:_3	AUGUSTUS	exon	7518128	7519042	.	+	.	ID=g6647.t1.exon1;Parent=g6647.t1;
OY727107.1_Ormia_ochracea_genome_assembly,_chromosome:_3	AUGUSTUS	stop_codon	7519040	7519042	.	+	0	ID=g6647.t1.stop1;Parent=g6647.t1;
OY727107.1_Ormia_ochracea_genome_assembly,_chromosome:_3	AUGUSTUS	gene	7520464	7521855	.	+	.	ID=g6648;
OY727107.1_Ormia_ochracea_genome_assembly,_chromosome:_3	AUGUSTUS	mRNA	7520464	7521855	1	+	.	ID=g6648.t1;Parent=g6648;
OY727107.1_Ormia_ochracea_genome_assembly,_chromosome:_3	AUGUSTUS	start_codon	7520464	7520466	.	+	0	ID=g6648.t1.start1;Parent=g6648.t1;
OY727107.1_Ormia_ochracea_genome_assembly,_chromosome:_3	AUGUSTUS	CDS	7520464	7521441	1	+	0	ID=g6648.t1.CDS1;Parent=g6648.t1;
OY727107.1_Ormia_ochracea_genome_assembly,_chromosome:_3	AUGUSTUS	exon	7520464	7521441	.	+	.	ID=g6648.t1.exon1;Parent=g6648.t1;
OY727107.1_Ormia_ochracea_genome_assembly,_chromosome:_3	AUGUSTUS	intron	7521442	7521494	1	+	.	ID=g6648.t1.intron1;Parent=g6648.t1;
OY727107.1_Ormia_ochracea_genome_assembly,_chromosome:_3	AUGUSTUS	CDS	7521495	7521653	1	+	0	ID=g6648.t1.CDS2;Parent=g6648.t1;
OY727107.1_Ormia_ochracea_genome_assembly,_chromosome:_3	AUGUSTUS	exon	7521495	7521653	.	+	.	ID=g6648.t1.exon2;Parent=g6648.t1;
OY727107.1_Ormia_ochracea_genome_assembly,_chromosome:_3	AUGUSTUS	intron	7521654	7521720	1	+	.	ID=g6648.t1.intron2;Parent=g6648.t1;
OY727107.1_Ormia_ochracea_genome_assembly,_chromosome:_3	AUGUSTUS	CDS	7521721	7521855	1	+	0	ID=g6648.t1.CDS3;Parent=g6648.t1;
OY727107.1_Ormia_ochracea_genome_assembly,_chromosome:_3	AUGUSTUS	exon	7521721	7521855	.	+	.	ID=g6648.t1.exon3;Parent=g6648.t1;
OY727107.1_Ormia_ochracea_genome_assembly,_chromosome:_3	AUGUSTUS	stop_codon	7521853	7521855	.	+	0	ID=g6648.t1.stop1;Parent=g6648.t1;
OY727107.1_Ormia_ochracea_genome_assembly,_chromosome:_3	AUGUSTUS	gene	7526740	7531803	.	-	.	ID=g6649;
OY727107.1_Ormia_ochracea_genome_assembly,_chromosome:_3	AUGUSTUS	mRNA	7526740	7531803	1	-	.	ID=g6649.t1;Parent=g6649;
OY727107.1_Ormia_ochracea_genome_assembly,_chromosome:_3	AUGUSTUS	stop_codon	7526740	7526742	.	-	0	ID=g6649.t1.stop1;Parent=g6649.t1;
OY727107.1_Ormia_ochracea_genome_assembly,_chromosome:_3	AUGUSTUS	CDS	7526740	7526767	1	-	1	ID=g6649.t1.CDS1;Parent=g6649.t1;
OY727107.1_Ormia_ochracea_genome_assembly,_chromosome:_3	AUGUSTUS	exon	7526740	7526767	.	-	.	ID=g6649.t1.exon1;Parent=g6649.t1;
OY727107.1_Ormia_ochracea_genome_assembly,_chromosome:_3	AUGUSTUS	intron	7526768	7530047	1	-	.	ID=g6649.t1.intron1;Parent=g6649.t1;
OY727107.1_Ormia_ochracea_genome_assembly,_chromosome:_3	AUGUSTUS	CDS	7530048	7530176	1	-	1	ID=g6649.t1.CDS2;Parent=g6649.t1;
OY727107.1_Ormia_ochracea_genome_assembly,_chromosome:_3	AUGUSTUS	exon	7530048	7530176	.	-	.	ID=g6649.t1.exon2;Parent=g6649.t1;
OY727107.1_Ormia_ochracea_genome_assembly,_chromosome:_3	AUGUSTUS	intron	7530177	7530237	1	-	.	ID=g6649.t1.intron2;Parent=g6649.t1;
OY727107.1_Ormia_ochracea_genome_assembly,_chromosome:_3	AUGUSTUS	CDS	7530238	7530333	1	-	1	ID=g6649.t1.CDS3;Parent=g6649.t1;
OY727107.1_Ormia_ochracea_genome_assembly,_chromosome:_3	AUGUSTUS	exon	7530238	7530333	.	-	.	ID=g6649.t1.exon3;Parent=g6649.t1;
OY727107.1_Ormia_ochracea_genome_assembly,_chromosome:_3	AUGUSTUS	intron	7530334	7530385	1	-	.	ID=g6649.t1.intron3;Parent=g6649.t1;
OY727107.1_Ormia_ochracea_genome_assembly,_chromosome:_3	AUGUSTUS	CDS	7530386	7530816	1	-	0	ID=g6649.t1.CDS4;Parent=g6649.t1;
OY727107.1_Ormia_ochracea_genome_assembly,_chromosome:_3	AUGUSTUS	exon	7530386	7530816	.	-	.	ID=g6649.t1.exon4;Parent=g6649.t1;
OY727107.1_Ormia_ochracea_genome_assembly,_chromosome:_3	AUGUSTUS	intron	7530817	7531188	1	-	.	ID=g6649.t1.intron4;Parent=g6649.t1;
OY727107.1_Ormia_ochracea_genome_assembly,_chromosome:_3	AUGUSTUS	CDS	7531189	7531803	1	-	0	ID=g6649.t1.CDS5;Parent=g6649.t1;
OY727107.1_Ormia_ochracea_genome_assembly,_chromosome:_3	AUGUSTUS	exon	7531189	7531803	.	-	.	ID=g6649.t1.exon5;Parent=g6649.t1;
```
