## Supplemental File S2 for "The genome of *Istocheta aldrichi* (Diptera: Tachinidae), a parasitoid of the Japanese beetle, *Popillia japonica* (Coleoptera: Scarabaeidae)": CAUJRP010000002.1_Ormia_ochracea.gff3 (part 16 of 34)

```
OY727107.1_Ormia_ochracea_genome_assembly,_chromosome:_3	AUGUSTUS	start_codon	7531801	7531803	.	-	0	ID=g6649.t1.start1;Parent=g6649.t1;
OY727107.1_Ormia_ochracea_genome_assembly,_chromosome:_3	AUGUSTUS	gene	7533066	7539065	.	+	.	ID=g6650;
OY727107.1_Ormia_ochracea_genome_assembly,_chromosome:_3	AUGUSTUS	mRNA	7533066	7539065	1	+	.	ID=g6650.t1;Parent=g6650;
OY727107.1_Ormia_ochracea_genome_assembly,_chromosome:_3	AUGUSTUS	start_codon	7533066	7533068	.	+	0	ID=g6650.t1.start1;Parent=g6650.t1;
OY727107.1_Ormia_ochracea_genome_assembly,_chromosome:_3	AUGUSTUS	CDS	7533066	7533143	1	+	0	ID=g6650.t1.CDS1;Parent=g6650.t1;
OY727107.1_Ormia_ochracea_genome_assembly,_chromosome:_3	AUGUSTUS	exon	7533066	7533143	.	+	.	ID=g6650.t1.exon1;Parent=g6650.t1;
OY727107.1_Ormia_ochracea_genome_assembly,_chromosome:_3	AUGUSTUS	intron	7533144	7535401	1	+	.	ID=g6650.t1.intron1;Parent=g6650.t1;
OY727107.1_Ormia_ochracea_genome_assembly,_chromosome:_3	AUGUSTUS	CDS	7535402	7535821	1	+	0	ID=g6650.t1.CDS2;Parent=g6650.t1;
OY727107.1_Ormia_ochracea_genome_assembly,_chromosome:_3	AUGUSTUS	exon	7535402	7535821	.	+	.	ID=g6650.t1.exon2;Parent=g6650.t1;
OY727107.1_Ormia_ochracea_genome_assembly,_chromosome:_3	AUGUSTUS	intron	7535822	7535921	1	+	.	ID=g6650.t1.intron2;Parent=g6650.t1;
OY727107.1_Ormia_ochracea_genome_assembly,_chromosome:_3	AUGUSTUS	CDS	7535922	7536126	1	+	0	ID=g6650.t1.CDS3;Parent=g6650.t1;
OY727107.1_Ormia_ochracea_genome_assembly,_chromosome:_3	AUGUSTUS	exon	7535922	7536126	.	+	.	ID=g6650.t1.exon3;Parent=g6650.t1;
OY727107.1_Ormia_ochracea_genome_assembly,_chromosome:_3	AUGUSTUS	intron	7536127	7536617	1	+	.	ID=g6650.t1.intron3;Parent=g6650.t1;
OY727107.1_Ormia_ochracea_genome_assembly,_chromosome:_3	AUGUSTUS	CDS	7536618	7537372	1	+	2	ID=g6650.t1.CDS4;Parent=g6650.t1;
OY727107.1_Ormia_ochracea_genome_assembly,_chromosome:_3	AUGUSTUS	exon	7536618	7537372	.	+	.	ID=g6650.t1.exon4;Parent=g6650.t1;
OY727107.1_Ormia_ochracea_genome_assembly,_chromosome:_3	AUGUSTUS	intron	7537373	7538146	1	+	.	ID=g6650.t1.intron4;Parent=g6650.t1;
OY727107.1_Ormia_ochracea_genome_assembly,_chromosome:_3	AUGUSTUS	CDS	7538147	7538339	1	+	0	ID=g6650.t1.CDS5;Parent=g6650.t1;
OY727107.1_Ormia_ochracea_genome_assembly,_chromosome:_3	AUGUSTUS	exon	7538147	7538339	.	+	.	ID=g6650.t1.exon5;Parent=g6650.t1;
OY727107.1_Ormia_ochracea_genome_assembly,_chromosome:_3	AUGUSTUS	intron	7538340	7538403	1	+	.	ID=g6650.t1.intron5;Parent=g6650.t1;
OY727107.1_Ormia_ochracea_genome_assembly,_chromosome:_3	AUGUSTUS	CDS	7538404	7538577	1	+	2	ID=g6650.t1.CDS6;Parent=g6650.t1;
OY727107.1_Ormia_ochracea_genome_assembly,_chromosome:_3	AUGUSTUS	exon	7538404	7538577	.	+	.	ID=g6650.t1.exon6;Parent=g6650.t1;
OY727107.1_Ormia_ochracea_genome_assembly,_chromosome:_3	AUGUSTUS	intron	7538578	7538697	1	+	.	ID=g6650.t1.intron6;Parent=g6650.t1;
OY727107.1_Ormia_ochracea_genome_assembly,_chromosome:_3	AUGUSTUS	CDS	7538698	7539065	1	+	2	ID=g6650.t1.CDS7;Parent=g6650.t1;
OY727107.1_Ormia_ochracea_genome_assembly,_chromosome:_3	AUGUSTUS	exon	7538698	7539065	.	+	.	ID=g6650.t1.exon7;Parent=g6650.t1;
OY727107.1_Ormia_ochracea_genome_assembly,_chromosome:_3	AUGUSTUS	stop_codon	7539063	7539065	.	+	0	ID=g6650.t1.stop1;Parent=g6650.t1;
OY727107.1_Ormia_ochracea_genome_assembly,_chromosome:_3	AUGUSTUS	gene	7539349	7548229	.	-	.	ID=g6651;
OY727107.1_Ormia_ochracea_genome_assembly,_chromosome:_3	AUGUSTUS	mRNA	7539349	7548229	1	-	.	ID=g6651.t1;Parent=g6651;
OY727107.1_Ormia_ochracea_genome_assembly,_chromosome:_3	AUGUSTUS	stop_codon	7539349	7539351	.	-	0	ID=g6651.t1.stop1;Parent=g6651.t1;
OY727107.1_Ormia_ochracea_genome_assembly,_chromosome:_3	AUGUSTUS	CDS	7539349	7539400	1	-	1	ID=g6651.t1.CDS1;Parent=g6651.t1;
OY727107.1_Ormia_ochracea_genome_assembly,_chromosome:_3	AUGUSTUS	exon	7539349	7539400	.	-	.	ID=g6651.t1.exon1;Parent=g6651.t1;
OY727107.1_Ormia_ochracea_genome_assembly,_chromosome:_3	AUGUSTUS	intron	7539401	7541222	1	-	.	ID=g6651.t1.intron1;Parent=g6651.t1;
OY727107.1_Ormia_ochracea_genome_assembly,_chromosome:_3	AUGUSTUS	CDS	7541223	7541601	1	-	2	ID=g6651.t1.CDS2;Parent=g6651.t1;
OY727107.1_Ormia_ochracea_genome_assembly,_chromosome:_3	AUGUSTUS	exon	7541223	7541601	.	-	.	ID=g6651.t1.exon2;Parent=g6651.t1;
OY727107.1_Ormia_ochracea_genome_assembly,_chromosome:_3	AUGUSTUS	intron	7541602	7541664	1	-	.	ID=g6651.t1.intron2;Parent=g6651.t1;
OY727107.1_Ormia_ochracea_genome_assembly,_chromosome:_3	AUGUSTUS	CDS	7541665	7541852	1	-	1	ID=g6651.t1.CDS3;Parent=g6651.t1;
OY727107.1_Ormia_ochracea_genome_assembly,_chromosome:_3	AUGUSTUS	exon	7541665	7541852	.	-	.	ID=g6651.t1.exon3;Parent=g6651.t1;
OY727107.1_Ormia_ochracea_genome_assembly,_chromosome:_3	AUGUSTUS	intron	7541853	7541929	1	-	.	ID=g6651.t1.intron3;Parent=g6651.t1;
OY727107.1_Ormia_ochracea_genome_assembly,_chromosome:_3	AUGUSTUS	CDS	7541930	7542688	1	-	1	ID=g6651.t1.CDS4;Parent=g6651.t1;
OY727107.1_Ormia_ochracea_genome_assembly,_chromosome:_3	AUGUSTUS	exon	7541930	7542688	.	-	.	ID=g6651.t1.exon4;Parent=g6651.t1;
OY727107.1_Ormia_ochracea_genome_assembly,_chromosome:_3	AUGUSTUS	intron	7542689	7542765	1	-	.	ID=g6651.t1.intron4;Parent=g6651.t1;
OY727107.1_Ormia_ochracea_genome_assembly,_chromosome:_3	AUGUSTUS	CDS	7542766	7542920	1	-	0	ID=g6651.t1.CDS5;Parent=g6651.t1;
OY727107.1_Ormia_ochracea_genome_assembly,_chromosome:_3	AUGUSTUS	exon	7542766	7542920	.	-	.	ID=g6651.t1.exon5;Parent=g6651.t1;
OY727107.1_Ormia_ochracea_genome_assembly,_chromosome:_3	AUGUSTUS	intron	7542921	7543921	1	-	.	ID=g6651.t1.intron5;Parent=g6651.t1;
OY727107.1_Ormia_ochracea_genome_assembly,_chromosome:_3	AUGUSTUS	CDS	7543922	7543981	1	-	0	ID=g6651.t1.CDS6;Parent=g6651.t1;
OY727107.1_Ormia_ochracea_genome_assembly,_chromosome:_3	AUGUSTUS	exon	7543922	7543981	.	-	.	ID=g6651.t1.exon6;Parent=g6651.t1;
OY727107.1_Ormia_ochracea_genome_assembly,_chromosome:_3	AUGUSTUS	intron	7543982	7544043	1	-	.	ID=g6651.t1.intron6;Parent=g6651.t1;
OY727107.1_Ormia_ochracea_genome_assembly,_chromosome:_3	AUGUSTUS	CDS	7544044	7545156	1	-	0	ID=g6651.t1.CDS7;Parent=g6651.t1;
OY727107.1_Ormia_ochracea_genome_assembly,_chromosome:_3	AUGUSTUS	exon	7544044	7545156	.	-	.	ID=g6651.t1.exon7;Parent=g6651.t1;
OY727107.1_Ormia_ochracea_genome_assembly,_chromosome:_3	AUGUSTUS	intron	7545157	7545234	1	-	.	ID=g6651.t1.intron7;Parent=g6651.t1;
OY727107.1_Ormia_ochracea_genome_assembly,_chromosome:_3	AUGUSTUS	CDS	7545235	7546529	1	-	2	ID=g6651.t1.CDS8;Parent=g6651.t1;
OY727107.1_Ormia_ochracea_genome_assembly,_chromosome:_3	AUGUSTUS	exon	7545235	7546529	.	-	.	ID=g6651.t1.exon8;Parent=g6651.t1;
OY727107.1_Ormia_ochracea_genome_assembly,_chromosome:_3	AUGUSTUS	intron	7546530	7546603	1	-	.	ID=g6651.t1.intron8;Parent=g6651.t1;
OY727107.1_Ormia_ochracea_genome_assembly,_chromosome:_3	AUGUSTUS	CDS	7546604	7547421	1	-	1	ID=g6651.t1.CDS9;Parent=g6651.t1;
OY727107.1_Ormia_ochracea_genome_assembly,_chromosome:_3	AUGUSTUS	exon	7546604	7547421	.	-	.	ID=g6651.t1.exon9;Parent=g6651.t1;
OY727107.1_Ormia_ochracea_genome_assembly,_chromosome:_3	AUGUSTUS	intron	7547422	7547479	1	-	.	ID=g6651.t1.intron9;Parent=g6651.t1;
OY727107.1_Ormia_ochracea_genome_assembly,_chromosome:_3	AUGUSTUS	CDS	7547480	7547737	1	-	1	ID=g6651.t1.CDS10;Parent=g6651.t1;
OY727107.1_Ormia_ochracea_genome_assembly,_chromosome:_3	AUGUSTUS	exon	7547480	7547737	.	-	.	ID=g6651.t1.exon10;Parent=g6651.t1;
OY727107.1_Ormia_ochracea_genome_assembly,_chromosome:_3	AUGUSTUS	intron	7547738	7547809	1	-	.	ID=g6651.t1.intron10;Parent=g6651.t1;
OY727107.1_Ormia_ochracea_genome_assembly,_chromosome:_3	AUGUSTUS	CDS	7547810	7547910	1	-	0	ID=g6651.t1.CDS11;Parent=g6651.t1;
OY727107.1_Ormia_ochracea_genome_assembly,_chromosome:_3	AUGUSTUS	exon	7547810	7547910	.	-	.	ID=g6651.t1.exon11;Parent=g6651.t1;
OY727107.1_Ormia_ochracea_genome_assembly,_chromosome:_3	AUGUSTUS	intron	7547911	7547974	1	-	.	ID=g6651.t1.intron11;Parent=g6651.t1;
OY727107.1_Ormia_ochracea_genome_assembly,_chromosome:_3	AUGUSTUS	CDS	7547975	7548045	1	-	2	ID=g6651.t1.CDS12;Parent=g6651.t1;
OY727107.1_Ormia_ochracea_genome_assembly,_chromosome:_3	AUGUSTUS	exon	7547975	7548045	.	-	.	ID=g6651.t1.exon12;Parent=g6651.t1;
OY727107.1_Ormia_ochracea_genome_assembly,_chromosome:_3	AUGUSTUS	intron	7548046	7548120	1	-	.	ID=g6651.t1.intron12;Parent=g6651.t1;
OY727107.1_Ormia_ochracea_genome_assembly,_chromosome:_3	AUGUSTUS	CDS	7548121	7548229	1	-	0	ID=g6651.t1.CDS13;Parent=g6651.t1;
OY727107.1_Ormia_ochracea_genome_assembly,_chromosome:_3	AUGUSTUS	exon	7548121	7548229	.	-	.	ID=g6651.t1.exon13;Parent=g6651.t1;
OY727107.1_Ormia_ochracea_genome_assembly,_chromosome:_3	AUGUSTUS	start_codon	7548227	7548229	.	-	0	ID=g6651.t1.start1;Parent=g6651.t1;
OY727107.1_Ormia_ochracea_genome_assembly,_chromosome:_3	AUGUSTUS	mRNA	7541219	7548229	1	-	.	ID=g6651.t2;Parent=g6651;
OY727107.1_Ormia_ochracea_genome_assembly,_chromosome:_3	AUGUSTUS	stop_codon	7541219	7541221	.	-	0	ID=g6651.t2.stop1;Parent=g6651.t2;
OY727107.1_Ormia_ochracea_genome_assembly,_chromosome:_3	AUGUSTUS	CDS	7541219	7541601	1	-	2	ID=g6651.t2.CDS1;Parent=g6651.t2;
OY727107.1_Ormia_ochracea_genome_assembly,_chromosome:_3	AUGUSTUS	exon	7541219	7541601	.	-	.	ID=g6651.t2.exon1;Parent=g6651.t2;
OY727107.1_Ormia_ochracea_genome_assembly,_chromosome:_3	AUGUSTUS	intron	7541602	7541664	1	-	.	ID=g6651.t2.intron1;Parent=g6651.t2;
OY727107.1_Ormia_ochracea_genome_assembly,_chromosome:_3	AUGUSTUS	CDS	7541665	7541852	1	-	1	ID=g6651.t2.CDS2;Parent=g6651.t2;
OY727107.1_Ormia_ochracea_genome_assembly,_chromosome:_3	AUGUSTUS	exon	7541665	7541852	.	-	.	ID=g6651.t2.exon2;Parent=g6651.t2;
OY727107.1_Ormia_ochracea_genome_assembly,_chromosome:_3	AUGUSTUS	intron	7541853	7541929	1	-	.	ID=g6651.t2.intron2;Parent=g6651.t2;
OY727107.1_Ormia_ochracea_genome_assembly,_chromosome:_3	AUGUSTUS	CDS	7541930	7542688	1	-	1	ID=g6651.t2.CDS3;Parent=g6651.t2;
OY727107.1_Ormia_ochracea_genome_assembly,_chromosome:_3	AUGUSTUS	exon	7541930	7542688	.	-	.	ID=g6651.t2.exon3;Parent=g6651.t2;
OY727107.1_Ormia_ochracea_genome_assembly,_chromosome:_3	AUGUSTUS	intron	7542689	7542765	1	-	.	ID=g6651.t2.intron3;Parent=g6651.t2;
OY727107.1_Ormia_ochracea_genome_assembly,_chromosome:_3	AUGUSTUS	CDS	7542766	7542920	1	-	0	ID=g6651.t2.CDS4;Parent=g6651.t2;
OY727107.1_Ormia_ochracea_genome_assembly,_chromosome:_3	AUGUSTUS	exon	7542766	7542920	.	-	.	ID=g6651.t2.exon4;Parent=g6651.t2;
OY727107.1_Ormia_ochracea_genome_assembly,_chromosome:_3	AUGUSTUS	intron	7542921	7543921	1	-	.	ID=g6651.t2.intron4;Parent=g6651.t2;
OY727107.1_Ormia_ochracea_genome_assembly,_chromosome:_3	AUGUSTUS	CDS	7543922	7543981	1	-	0	ID=g6651.t2.CDS5;Parent=g6651.t2;
OY727107.1_Ormia_ochracea_genome_assembly,_chromosome:_3	AUGUSTUS	exon	7543922	7543981	.	-	.	ID=g6651.t2.exon5;Parent=g6651.t2;
OY727107.1_Ormia_ochracea_genome_assembly,_chromosome:_3	AUGUSTUS	intron	7543982	7544043	1	-	.	ID=g6651.t2.intron5;Parent=g6651.t2;
OY727107.1_Ormia_ochracea_genome_assembly,_chromosome:_3	AUGUSTUS	CDS	7544044	7545156	1	-	0	ID=g6651.t2.CDS6;Parent=g6651.t2;
OY727107.1_Ormia_ochracea_genome_assembly,_chromosome:_3	AUGUSTUS	exon	7544044	7545156	.	-	.	ID=g6651.t2.exon6;Parent=g6651.t2;
OY727107.1_Ormia_ochracea_genome_assembly,_chromosome:_3	AUGUSTUS	intron	7545157	7545234	1	-	.	ID=g6651.t2.intron6;Parent=g6651.t2;
OY727107.1_Ormia_ochracea_genome_assembly,_chromosome:_3	AUGUSTUS	CDS	7545235	7546529	1	-	2	ID=g6651.t2.CDS7;Parent=g6651.t2;
OY727107.1_Ormia_ochracea_genome_assembly,_chromosome:_3	AUGUSTUS	exon	7545235	7546529	.	-	.	ID=g6651.t2.exon7;Parent=g6651.t2;
OY727107.1_Ormia_ochracea_genome_assembly,_chromosome:_3	AUGUSTUS	intron	7546530	7546603	1	-	.	ID=g6651.t2.intron7;Parent=g6651.t2;
OY727107.1_Ormia_ochracea_genome_assembly,_chromosome:_3	AUGUSTUS	CDS	7546604	7547421	1	-	1	ID=g6651.t2.CDS8;Parent=g6651.t2;
OY727107.1_Ormia_ochracea_genome_assembly,_chromosome:_3	AUGUSTUS	exon	7546604	7547421	.	-	.	ID=g6651.t2.exon8;Parent=g6651.t2;
OY727107.1_Ormia_ochracea_genome_assembly,_chromosome:_3	AUGUSTUS	intron	7547422	7547479	1	-	.	ID=g6651.t2.intron8;Parent=g6651.t2;
OY727107.1_Ormia_ochracea_genome_assembly,_chromosome:_3	AUGUSTUS	CDS	7547480	7547737	1	-	1	ID=g6651.t2.CDS9;Parent=g6651.t2;
OY727107.1_Ormia_ochracea_genome_assembly,_chromosome:_3	AUGUSTUS	exon	7547480	7547737	.	-	.	ID=g6651.t2.exon9;Parent=g6651.t2;
OY727107.1_Ormia_ochracea_genome_assembly,_chromosome:_3	AUGUSTUS	intron	7547738	7547809	1	-	.	ID=g6651.t2.intron9;Parent=g6651.t2;
OY727107.1_Ormia_ochracea_genome_assembly,_chromosome:_3	AUGUSTUS	CDS	7547810	7547910	1	-	0	ID=g6651.t2.CDS10;Parent=g6651.t2;
OY727107.1_Ormia_ochracea_genome_assembly,_chromosome:_3	AUGUSTUS	exon	7547810	7547910	.	-	.	ID=g6651.t2.exon10;Parent=g6651.t2;
OY727107.1_Ormia_ochracea_genome_assembly,_chromosome:_3	AUGUSTUS	intron	7547911	7547974	1	-	.	ID=g6651.t2.intron10;Parent=g6651.t2;
OY727107.1_Ormia_ochracea_genome_assembly,_chromosome:_3	AUGUSTUS	CDS	7547975	7548045	1	-	2	ID=g6651.t2.CDS11;Parent=g6651.t2;
OY727107.1_Ormia_ochracea_genome_assembly,_chromosome:_3	AUGUSTUS	exon	7547975	7548045	.	-	.	ID=g6651.t2.exon11;Parent=g6651.t2;
OY727107.1_Ormia_ochracea_genome_assembly,_chromosome:_3	AUGUSTUS	intron	7548046	7548120	1	-	.	ID=g6651.t2.intron11;Parent=g6651.t2;
OY727107.1_Ormia_ochracea_genome_assembly,_chromosome:_3	AUGUSTUS	CDS	7548121	7548229	1	-	0	ID=g6651.t2.CDS12;Parent=g6651.t2;
OY727107.1_Ormia_ochracea_genome_assembly,_chromosome:_3	AUGUSTUS	exon	7548121	7548229	.	-	.	ID=g6651.t2.exon12;Parent=g6651.t2;
OY727107.1_Ormia_ochracea_genome_assembly,_chromosome:_3	AUGUSTUS	start_codon	7548227	7548229	.	-	0	ID=g6651.t2.start1;Parent=g6651.t2;
OY727107.1_Ormia_ochracea_genome_assembly,_chromosome:_3	AUGUSTUS	gene	7548894	7549452	.	+	.	ID=g6652;
OY727107.1_Ormia_ochracea_genome_assembly,_chromosome:_3	AUGUSTUS	mRNA	7548894	7549452	1	+	.	ID=g6652.t1;Parent=g6652;
OY727107.1_Ormia_ochracea_genome_assembly,_chromosome:_3	AUGUSTUS	start_codon	7548894	7548896	.	+	0	ID=g6652.t1.start1;Parent=g6652.t1;
OY727107.1_Ormia_ochracea_genome_assembly,_chromosome:_3	AUGUSTUS	CDS	7548894	7548984	1	+	0	ID=g6652.t1.CDS1;Parent=g6652.t1;
OY727107.1_Ormia_ochracea_genome_assembly,_chromosome:_3	AUGUSTUS	exon	7548894	7548984	.	+	.	ID=g6652.t1.exon1;Parent=g6652.t1;
OY727107.1_Ormia_ochracea_genome_assembly,_chromosome:_3	AUGUSTUS	intron	7548985	7549042	1	+	.	ID=g6652.t1.intron1;Parent=g6652.t1;
OY727107.1_Ormia_ochracea_genome_assembly,_chromosome:_3	AUGUSTUS	CDS	7549043	7549263	1	+	2	ID=g6652.t1.CDS2;Parent=g6652.t1;
OY727107.1_Ormia_ochracea_genome_assembly,_chromosome:_3	AUGUSTUS	exon	7549043	7549263	.	+	.	ID=g6652.t1.exon2;Parent=g6652.t1;
OY727107.1_Ormia_ochracea_genome_assembly,_chromosome:_3	AUGUSTUS	intron	7549264	7549314	1	+	.	ID=g6652.t1.intron2;Parent=g6652.t1;
OY727107.1_Ormia_ochracea_genome_assembly,_chromosome:_3	AUGUSTUS	CDS	7549315	7549452	1	+	0	ID=g6652.t1.CDS3;Parent=g6652.t1;
OY727107.1_Ormia_ochracea_genome_assembly,_chromosome:_3	AUGUSTUS	exon	7549315	7549452	.	+	.	ID=g6652.t1.exon3;Parent=g6652.t1;
OY727107.1_Ormia_ochracea_genome_assembly,_chromosome:_3	AUGUSTUS	stop_codon	7549450	7549452	.	+	0	ID=g6652.t1.stop1;Parent=g6652.t1;
OY727107.1_Ormia_ochracea_genome_assembly,_chromosome:_3	AUGUSTUS	gene	7550770	7551810	.	-	.	ID=g6653;
OY727107.1_Ormia_ochracea_genome_assembly,_chromosome:_3	AUGUSTUS	mRNA	7550770	7551810	1	-	.	ID=g6653.t1;Parent=g6653;
OY727107.1_Ormia_ochracea_genome_assembly,_chromosome:_3	AUGUSTUS	stop_codon	7550770	7550772	.	-	0	ID=g6653.t1.stop1;Parent=g6653.t1;
OY727107.1_Ormia_ochracea_genome_assembly,_chromosome:_3	AUGUSTUS	CDS	7550770	7551810	1	-	0	ID=g6653.t1.CDS1;Parent=g6653.t1;
OY727107.1_Ormia_ochracea_genome_assembly,_chromosome:_3	AUGUSTUS	exon	7550770	7551810	.	-	.	ID=g6653.t1.exon1;Parent=g6653.t1;
OY727107.1_Ormia_ochracea_genome_assembly,_chromosome:_3	AUGUSTUS	start_codon	7551808	7551810	.	-	0	ID=g6653.t1.start1;Parent=g6653.t1;
OY727107.1_Ormia_ochracea_genome_assembly,_chromosome:_3	AUGUSTUS	gene	7568347	7569453	.	-	.	ID=g6654;
OY727107.1_Ormia_ochracea_genome_assembly,_chromosome:_3	AUGUSTUS	mRNA	7568347	7569453	1	-	.	ID=g6654.t1;Parent=g6654;
OY727107.1_Ormia_ochracea_genome_assembly,_chromosome:_3	AUGUSTUS	stop_codon	7568347	7568349	.	-	0	ID=g6654.t1.stop1;Parent=g6654.t1;
OY727107.1_Ormia_ochracea_genome_assembly,_chromosome:_3	AUGUSTUS	CDS	7568347	7569453	1	-	0	ID=g6654.t1.CDS1;Parent=g6654.t1;
OY727107.1_Ormia_ochracea_genome_assembly,_chromosome:_3	AUGUSTUS	exon	7568347	7569453	.	-	.	ID=g6654.t1.exon1;Parent=g6654.t1;
OY727107.1_Ormia_ochracea_genome_assembly,_chromosome:_3	AUGUSTUS	start_codon	7569451	7569453	.	-	0	ID=g6654.t1.start1;Parent=g6654.t1;
OY727107.1_Ormia_ochracea_genome_assembly,_chromosome:_3	AUGUSTUS	gene	7586495	7587002	.	-	.	ID=g6655;
OY727107.1_Ormia_ochracea_genome_assembly,_chromosome:_3	AUGUSTUS	mRNA	7586495	7587002	0.73	-	.	ID=g6655.t1;Parent=g6655;
OY727107.1_Ormia_ochracea_genome_assembly,_chromosome:_3	AUGUSTUS	stop_codon	7586495	7586497	.	-	0	ID=g6655.t1.stop1;Parent=g6655.t1;
OY727107.1_Ormia_ochracea_genome_assembly,_chromosome:_3	AUGUSTUS	CDS	7586495	7586921	0.75	-	1	ID=g6655.t1.CDS1;Parent=g6655.t1;
OY727107.1_Ormia_ochracea_genome_assembly,_chromosome:_3	AUGUSTUS	exon	7586495	7586921	.	-	.	ID=g6655.t1.exon1;Parent=g6655.t1;
OY727107.1_Ormia_ochracea_genome_assembly,_chromosome:_3	AUGUSTUS	intron	7586922	7586982	0.73	-	.	ID=g6655.t1.intron1;Parent=g6655.t1;
OY727107.1_Ormia_ochracea_genome_assembly,_chromosome:_3	AUGUSTUS	CDS	7586983	7587002	0.95	-	0	ID=g6655.t1.CDS2;Parent=g6655.t1;
OY727107.1_Ormia_ochracea_genome_assembly,_chromosome:_3	AUGUSTUS	exon	7586983	7587002	.	-	.	ID=g6655.t1.exon2;Parent=g6655.t1;
OY727107.1_Ormia_ochracea_genome_assembly,_chromosome:_3	AUGUSTUS	start_codon	7587000	7587002	.	-	0	ID=g6655.t1.start1;Parent=g6655.t1;
OY727107.1_Ormia_ochracea_genome_assembly,_chromosome:_3	AUGUSTUS	gene	7587119	7587574	.	-	.	ID=g6656;
OY727107.1_Ormia_ochracea_genome_assembly,_chromosome:_3	AUGUSTUS	mRNA	7587119	7587574	1	-	.	ID=g6656.t1;Parent=g6656;
OY727107.1_Ormia_ochracea_genome_assembly,_chromosome:_3	AUGUSTUS	stop_codon	7587119	7587121	.	-	0	ID=g6656.t1.stop1;Parent=g6656.t1;
OY727107.1_Ormia_ochracea_genome_assembly,_chromosome:_3	AUGUSTUS	CDS	7587119	7587574	1	-	0	ID=g6656.t1.CDS1;Parent=g6656.t1;
OY727107.1_Ormia_ochracea_genome_assembly,_chromosome:_3	AUGUSTUS	exon	7587119	7587574	.	-	.	ID=g6656.t1.exon1;Parent=g6656.t1;
OY727107.1_Ormia_ochracea_genome_assembly,_chromosome:_3	AUGUSTUS	start_codon	7587572	7587574	.	-	0	ID=g6656.t1.start1;Parent=g6656.t1;
OY727107.1_Ormia_ochracea_genome_assembly,_chromosome:_3	AUGUSTUS	gene	7595446	7599663	.	-	.	ID=g6657;
OY727107.1_Ormia_ochracea_genome_assembly,_chromosome:_3	AUGUSTUS	mRNA	7595446	7599663	0.81	-	.	ID=g6657.t1;Parent=g6657;
OY727107.1_Ormia_ochracea_genome_assembly,_chromosome:_3	AUGUSTUS	stop_codon	7595446	7595448	.	-	0	ID=g6657.t1.stop1;Parent=g6657.t1;
OY727107.1_Ormia_ochracea_genome_assembly,_chromosome:_3	AUGUSTUS	CDS	7595446	7595511	1	-	0	ID=g6657.t1.CDS1;Parent=g6657.t1;
OY727107.1_Ormia_ochracea_genome_assembly,_chromosome:_3	AUGUSTUS	exon	7595446	7595511	.	-	.	ID=g6657.t1.exon1;Parent=g6657.t1;
OY727107.1_Ormia_ochracea_genome_assembly,_chromosome:_3	AUGUSTUS	intron	7595512	7595575	1	-	.	ID=g6657.t1.intron1;Parent=g6657.t1;
OY727107.1_Ormia_ochracea_genome_assembly,_chromosome:_3	AUGUSTUS	CDS	7595576	7595666	1	-	1	ID=g6657.t1.CDS2;Parent=g6657.t1;
OY727107.1_Ormia_ochracea_genome_assembly,_chromosome:_3	AUGUSTUS	exon	7595576	7595666	.	-	.	ID=g6657.t1.exon2;Parent=g6657.t1;
OY727107.1_Ormia_ochracea_genome_assembly,_chromosome:_3	AUGUSTUS	intron	7595667	7595729	1	-	.	ID=g6657.t1.intron2;Parent=g6657.t1;
OY727107.1_Ormia_ochracea_genome_assembly,_chromosome:_3	AUGUSTUS	CDS	7595730	7599555	0.92	-	2	ID=g6657.t1.CDS3;Parent=g6657.t1;
OY727107.1_Ormia_ochracea_genome_assembly,_chromosome:_3	AUGUSTUS	exon	7595730	7599555	.	-	.	ID=g6657.t1.exon3;Parent=g6657.t1;
OY727107.1_Ormia_ochracea_genome_assembly,_chromosome:_3	AUGUSTUS	intron	7599556	7599644	0.81	-	.	ID=g6657.t1.intron3;Parent=g6657.t1;
OY727107.1_Ormia_ochracea_genome_assembly,_chromosome:_3	AUGUSTUS	CDS	7599645	7599663	0.81	-	0	ID=g6657.t1.CDS4;Parent=g6657.t1;
OY727107.1_Ormia_ochracea_genome_assembly,_chromosome:_3	AUGUSTUS	exon	7599645	7599663	.	-	.	ID=g6657.t1.exon4;Parent=g6657.t1;
OY727107.1_Ormia_ochracea_genome_assembly,_chromosome:_3	AUGUSTUS	start_codon	7599661	7599663	.	-	0	ID=g6657.t1.start1;Parent=g6657.t1;
OY727107.1_Ormia_ochracea_genome_assembly,_chromosome:_3	AUGUSTUS	gene	7627953	7642837	.	-	.	ID=g6658;
OY727107.1_Ormia_ochracea_genome_assembly,_chromosome:_3	AUGUSTUS	mRNA	7627953	7642837	0.67	-	.	ID=g6658.t1;Parent=g6658;
OY727107.1_Ormia_ochracea_genome_assembly,_chromosome:_3	AUGUSTUS	stop_codon	7627953	7627955	.	-	0	ID=g6658.t1.stop1;Parent=g6658.t1;
OY727107.1_Ormia_ochracea_genome_assembly,_chromosome:_3	AUGUSTUS	CDS	7627953	7628147	0.67	-	0	ID=g6658.t1.CDS1;Parent=g6658.t1;
OY727107.1_Ormia_ochracea_genome_assembly,_chromosome:_3	AUGUSTUS	exon	7627953	7628147	.	-	.	ID=g6658.t1.exon1;Parent=g6658.t1;
OY727107.1_Ormia_ochracea_genome_assembly,_chromosome:_3	AUGUSTUS	intron	7628148	7632306	1	-	.	ID=g6658.t1.intron1;Parent=g6658.t1;
OY727107.1_Ormia_ochracea_genome_assembly,_chromosome:_3	AUGUSTUS	CDS	7632307	7632687	1	-	0	ID=g6658.t1.CDS2;Parent=g6658.t1;
OY727107.1_Ormia_ochracea_genome_assembly,_chromosome:_3	AUGUSTUS	exon	7632307	7632687	.	-	.	ID=g6658.t1.exon2;Parent=g6658.t1;
OY727107.1_Ormia_ochracea_genome_assembly,_chromosome:_3	AUGUSTUS	intron	7632688	7642618	1	-	.	ID=g6658.t1.intron2;Parent=g6658.t1;
OY727107.1_Ormia_ochracea_genome_assembly,_chromosome:_3	AUGUSTUS	CDS	7642619	7642837	1	-	0	ID=g6658.t1.CDS3;Parent=g6658.t1;
OY727107.1_Ormia_ochracea_genome_assembly,_chromosome:_3	AUGUSTUS	exon	7642619	7642837	.	-	.	ID=g6658.t1.exon3;Parent=g6658.t1;
OY727107.1_Ormia_ochracea_genome_assembly,_chromosome:_3	AUGUSTUS	start_codon	7642835	7642837	.	-	0	ID=g6658.t1.start1;Parent=g6658.t1;
OY727107.1_Ormia_ochracea_genome_assembly,_chromosome:_3	AUGUSTUS	gene	7660647	7663913	.	-	.	ID=g6659;
OY727107.1_Ormia_ochracea_genome_assembly,_chromosome:_3	AUGUSTUS	mRNA	7660647	7663913	1	-	.	ID=g6659.t1;Parent=g6659;
OY727107.1_Ormia_ochracea_genome_assembly,_chromosome:_3	AUGUSTUS	stop_codon	7660647	7660649	.	-	0	ID=g6659.t1.stop1;Parent=g6659.t1;
OY727107.1_Ormia_ochracea_genome_assembly,_chromosome:_3	AUGUSTUS	CDS	7660647	7660770	1	-	1	ID=g6659.t1.CDS1;Parent=g6659.t1;
OY727107.1_Ormia_ochracea_genome_assembly,_chromosome:_3	AUGUSTUS	exon	7660647	7660770	.	-	.	ID=g6659.t1.exon1;Parent=g6659.t1;
OY727107.1_Ormia_ochracea_genome_assembly,_chromosome:_3	AUGUSTUS	intron	7660771	7660847	1	-	.	ID=g6659.t1.intron1;Parent=g6659.t1;
OY727107.1_Ormia_ochracea_genome_assembly,_chromosome:_3	AUGUSTUS	CDS	7660848	7660984	1	-	0	ID=g6659.t1.CDS2;Parent=g6659.t1;
OY727107.1_Ormia_ochracea_genome_assembly,_chromosome:_3	AUGUSTUS	exon	7660848	7660984	.	-	.	ID=g6659.t1.exon2;Parent=g6659.t1;
OY727107.1_Ormia_ochracea_genome_assembly,_chromosome:_3	AUGUSTUS	intron	7660985	7661062	1	-	.	ID=g6659.t1.intron2;Parent=g6659.t1;
OY727107.1_Ormia_ochracea_genome_assembly,_chromosome:_3	AUGUSTUS	CDS	7661063	7661347	1	-	0	ID=g6659.t1.CDS3;Parent=g6659.t1;
OY727107.1_Ormia_ochracea_genome_assembly,_chromosome:_3	AUGUSTUS	exon	7661063	7661347	.	-	.	ID=g6659.t1.exon3;Parent=g6659.t1;
OY727107.1_Ormia_ochracea_genome_assembly,_chromosome:_3	AUGUSTUS	intron	7661348	7661454	1	-	.	ID=g6659.t1.intron3;Parent=g6659.t1;
OY727107.1_Ormia_ochracea_genome_assembly,_chromosome:_3	AUGUSTUS	CDS	7661455	7661536	1	-	1	ID=g6659.t1.CDS4;Parent=g6659.t1;
OY727107.1_Ormia_ochracea_genome_assembly,_chromosome:_3	AUGUSTUS	exon	7661455	7661536	.	-	.	ID=g6659.t1.exon4;Parent=g6659.t1;
OY727107.1_Ormia_ochracea_genome_assembly,_chromosome:_3	AUGUSTUS	intron	7661537	7661650	1	-	.	ID=g6659.t1.intron4;Parent=g6659.t1;
OY727107.1_Ormia_ochracea_genome_assembly,_chromosome:_3	AUGUSTUS	CDS	7661651	7661810	1	-	2	ID=g6659.t1.CDS5;Parent=g6659.t1;
OY727107.1_Ormia_ochracea_genome_assembly,_chromosome:_3	AUGUSTUS	exon	7661651	7661810	.	-	.	ID=g6659.t1.exon5;Parent=g6659.t1;
OY727107.1_Ormia_ochracea_genome_assembly,_chromosome:_3	AUGUSTUS	intron	7661811	7663828	1	-	.	ID=g6659.t1.intron5;Parent=g6659.t1;
OY727107.1_Ormia_ochracea_genome_assembly,_chromosome:_3	AUGUSTUS	CDS	7663829	7663913	1	-	0	ID=g6659.t1.CDS6;Parent=g6659.t1;
OY727107.1_Ormia_ochracea_genome_assembly,_chromosome:_3	AUGUSTUS	exon	7663829	7663913	.	-	.	ID=g6659.t1.exon6;Parent=g6659.t1;
OY727107.1_Ormia_ochracea_genome_assembly,_chromosome:_3	AUGUSTUS	start_codon	7663911	7663913	.	-	0	ID=g6659.t1.start1;Parent=g6659.t1;
OY727107.1_Ormia_ochracea_genome_assembly,_chromosome:_3	AUGUSTUS	gene	7668021	7669199	.	+	.	ID=g6660;
OY727107.1_Ormia_ochracea_genome_assembly,_chromosome:_3	AUGUSTUS	mRNA	7668021	7669199	1	+	.	ID=g6660.t1;Parent=g6660;
OY727107.1_Ormia_ochracea_genome_assembly,_chromosome:_3	AUGUSTUS	start_codon	7668021	7668023	.	+	0	ID=g6660.t1.start1;Parent=g6660.t1;
OY727107.1_Ormia_ochracea_genome_assembly,_chromosome:_3	AUGUSTUS	CDS	7668021	7668249	1	+	0	ID=g6660.t1.CDS1;Parent=g6660.t1;
OY727107.1_Ormia_ochracea_genome_assembly,_chromosome:_3	AUGUSTUS	exon	7668021	7668249	.	+	.	ID=g6660.t1.exon1;Parent=g6660.t1;
OY727107.1_Ormia_ochracea_genome_assembly,_chromosome:_3	AUGUSTUS	intron	7668250	7668301	1	+	.	ID=g6660.t1.intron1;Parent=g6660.t1;
OY727107.1_Ormia_ochracea_genome_assembly,_chromosome:_3	AUGUSTUS	CDS	7668302	7668927	1	+	2	ID=g6660.t1.CDS2;Parent=g6660.t1;
OY727107.1_Ormia_ochracea_genome_assembly,_chromosome:_3	AUGUSTUS	exon	7668302	7668927	.	+	.	ID=g6660.t1.exon2;Parent=g6660.t1;
OY727107.1_Ormia_ochracea_genome_assembly,_chromosome:_3	AUGUSTUS	intron	7668928	7669010	1	+	.	ID=g6660.t1.intron2;Parent=g6660.t1;
OY727107.1_Ormia_ochracea_genome_assembly,_chromosome:_3	AUGUSTUS	CDS	7669011	7669199	1	+	0	ID=g6660.t1.CDS3;Parent=g6660.t1;
OY727107.1_Ormia_ochracea_genome_assembly,_chromosome:_3	AUGUSTUS	exon	7669011	7669199	.	+	.	ID=g6660.t1.exon3;Parent=g6660.t1;
OY727107.1_Ormia_ochracea_genome_assembly,_chromosome:_3	AUGUSTUS	stop_codon	7669197	7669199	.	+	0	ID=g6660.t1.stop1;Parent=g6660.t1;
OY727107.1_Ormia_ochracea_genome_assembly,_chromosome:_3	AUGUSTUS	gene	7670670	7673387	.	+	.	ID=g6661;
OY727107.1_Ormia_ochracea_genome_assembly,_chromosome:_3	AUGUSTUS	mRNA	7670670	7673387	1	+	.	ID=g6661.t1;Parent=g6661;
OY727107.1_Ormia_ochracea_genome_assembly,_chromosome:_3	AUGUSTUS	start_codon	7670670	7670672	.	+	0	ID=g6661.t1.start1;Parent=g6661.t1;
OY727107.1_Ormia_ochracea_genome_assembly,_chromosome:_3	AUGUSTUS	CDS	7670670	7671714	1	+	0	ID=g6661.t1.CDS1;Parent=g6661.t1;
OY727107.1_Ormia_ochracea_genome_assembly,_chromosome:_3	AUGUSTUS	exon	7670670	7671714	.	+	.	ID=g6661.t1.exon1;Parent=g6661.t1;
OY727107.1_Ormia_ochracea_genome_assembly,_chromosome:_3	AUGUSTUS	intron	7671715	7671771	1	+	.	ID=g6661.t1.intron1;Parent=g6661.t1;
OY727107.1_Ormia_ochracea_genome_assembly,_chromosome:_3	AUGUSTUS	CDS	7671772	7673387	1	+	2	ID=g6661.t1.CDS2;Parent=g6661.t1;
OY727107.1_Ormia_ochracea_genome_assembly,_chromosome:_3	AUGUSTUS	exon	7671772	7673387	.	+	.	ID=g6661.t1.exon2;Parent=g6661.t1;
OY727107.1_Ormia_ochracea_genome_assembly,_chromosome:_3	AUGUSTUS	stop_codon	7673385	7673387	.	+	0	ID=g6661.t1.stop1;Parent=g6661.t1;
OY727107.1_Ormia_ochracea_genome_assembly,_chromosome:_3	AUGUSTUS	gene	7673948	7680975	.	+	.	ID=g6662;
OY727107.1_Ormia_ochracea_genome_assembly,_chromosome:_3	AUGUSTUS	mRNA	7673948	7680975	0.48	+	.	ID=g6662.t1;Parent=g6662;
OY727107.1_Ormia_ochracea_genome_assembly,_chromosome:_3	AUGUSTUS	start_codon	7673948	7673950	.	+	0	ID=g6662.t1.start1;Parent=g6662.t1;
OY727107.1_Ormia_ochracea_genome_assembly,_chromosome:_3	AUGUSTUS	CDS	7673948	7674044	0.48	+	0	ID=g6662.t1.CDS1;Parent=g6662.t1;
OY727107.1_Ormia_ochracea_genome_assembly,_chromosome:_3	AUGUSTUS	exon	7673948	7674044	.	+	.	ID=g6662.t1.exon1;Parent=g6662.t1;
OY727107.1_Ormia_ochracea_genome_assembly,_chromosome:_3	AUGUSTUS	intron	7674045	7675023	0.97	+	.	ID=g6662.t1.intron1;Parent=g6662.t1;
OY727107.1_Ormia_ochracea_genome_assembly,_chromosome:_3	AUGUSTUS	CDS	7675024	7676040	1	+	2	ID=g6662.t1.CDS2;Parent=g6662.t1;
OY727107.1_Ormia_ochracea_genome_assembly,_chromosome:_3	AUGUSTUS	exon	7675024	7676040	.	+	.	ID=g6662.t1.exon2;Parent=g6662.t1;
OY727107.1_Ormia_ochracea_genome_assembly,_chromosome:_3	AUGUSTUS	intron	7676041	7678087	1	+	.	ID=g6662.t1.intron2;Parent=g6662.t1;
OY727107.1_Ormia_ochracea_genome_assembly,_chromosome:_3	AUGUSTUS	CDS	7678088	7679334	1	+	2	ID=g6662.t1.CDS3;Parent=g6662.t1;
OY727107.1_Ormia_ochracea_genome_assembly,_chromosome:_3	AUGUSTUS	exon	7678088	7679334	.	+	.	ID=g6662.t1.exon3;Parent=g6662.t1;
OY727107.1_Ormia_ochracea_genome_assembly,_chromosome:_3	AUGUSTUS	intron	7679335	7679402	1	+	.	ID=g6662.t1.intron3;Parent=g6662.t1;
OY727107.1_Ormia_ochracea_genome_assembly,_chromosome:_3	AUGUSTUS	CDS	7679403	7680188	1	+	0	ID=g6662.t1.CDS4;Parent=g6662.t1;
OY727107.1_Ormia_ochracea_genome_assembly,_chromosome:_3	AUGUSTUS	exon	7679403	7680188	.	+	.	ID=g6662.t1.exon4;Parent=g6662.t1;
OY727107.1_Ormia_ochracea_genome_assembly,_chromosome:_3	AUGUSTUS	intron	7680189	7680258	1	+	.	ID=g6662.t1.intron4;Parent=g6662.t1;
OY727107.1_Ormia_ochracea_genome_assembly,_chromosome:_3	AUGUSTUS	CDS	7680259	7680975	1	+	0	ID=g6662.t1.CDS5;Parent=g6662.t1;
OY727107.1_Ormia_ochracea_genome_assembly,_chromosome:_3	AUGUSTUS	exon	7680259	7680975	.	+	.	ID=g6662.t1.exon5;Parent=g6662.t1;
OY727107.1_Ormia_ochracea_genome_assembly,_chromosome:_3	AUGUSTUS	stop_codon	7680973	7680975	.	+	0	ID=g6662.t1.stop1;Parent=g6662.t1;
OY727107.1_Ormia_ochracea_genome_assembly,_chromosome:_3	AUGUSTUS	gene	7688042	7693315	.	-	.	ID=g6663;
OY727107.1_Ormia_ochracea_genome_assembly,_chromosome:_3	AUGUSTUS	mRNA	7688042	7693315	1	-	.	ID=g6663.t1;Parent=g6663;
OY727107.1_Ormia_ochracea_genome_assembly,_chromosome:_3	AUGUSTUS	stop_codon	7688042	7688044	.	-	0	ID=g6663.t1.stop1;Parent=g6663.t1;
OY727107.1_Ormia_ochracea_genome_assembly,_chromosome:_3	AUGUSTUS	CDS	7688042	7688947	1	-	0	ID=g6663.t1.CDS1;Parent=g6663.t1;
OY727107.1_Ormia_ochracea_genome_assembly,_chromosome:_3	AUGUSTUS	exon	7688042	7688947	.	-	.	ID=g6663.t1.exon1;Parent=g6663.t1;
OY727107.1_Ormia_ochracea_genome_assembly,_chromosome:_3	AUGUSTUS	intron	7688948	7689029	1	-	.	ID=g6663.t1.intron1;Parent=g6663.t1;
OY727107.1_Ormia_ochracea_genome_assembly,_chromosome:_3	AUGUSTUS	CDS	7689030	7689249	1	-	1	ID=g6663.t1.CDS2;Parent=g6663.t1;
OY727107.1_Ormia_ochracea_genome_assembly,_chromosome:_3	AUGUSTUS	exon	7689030	7689249	.	-	.	ID=g6663.t1.exon2;Parent=g6663.t1;
OY727107.1_Ormia_ochracea_genome_assembly,_chromosome:_3	AUGUSTUS	intron	7689250	7690284	1	-	.	ID=g6663.t1.intron2;Parent=g6663.t1;
OY727107.1_Ormia_ochracea_genome_assembly,_chromosome:_3	AUGUSTUS	CDS	7690285	7690445	1	-	0	ID=g6663.t1.CDS3;Parent=g6663.t1;
OY727107.1_Ormia_ochracea_genome_assembly,_chromosome:_3	AUGUSTUS	exon	7690285	7690445	.	-	.	ID=g6663.t1.exon3;Parent=g6663.t1;
OY727107.1_Ormia_ochracea_genome_assembly,_chromosome:_3	AUGUSTUS	intron	7690446	7690504	1	-	.	ID=g6663.t1.intron3;Parent=g6663.t1;
OY727107.1_Ormia_ochracea_genome_assembly,_chromosome:_3	AUGUSTUS	CDS	7690505	7690628	1	-	1	ID=g6663.t1.CDS4;Parent=g6663.t1;
OY727107.1_Ormia_ochracea_genome_assembly,_chromosome:_3	AUGUSTUS	exon	7690505	7690628	.	-	.	ID=g6663.t1.exon4;Parent=g6663.t1;
OY727107.1_Ormia_ochracea_genome_assembly,_chromosome:_3	AUGUSTUS	intron	7690629	7690722	1	-	.	ID=g6663.t1.intron4;Parent=g6663.t1;
OY727107.1_Ormia_ochracea_genome_assembly,_chromosome:_3	AUGUSTUS	CDS	7690723	7691457	1	-	1	ID=g6663.t1.CDS5;Parent=g6663.t1;
OY727107.1_Ormia_ochracea_genome_assembly,_chromosome:_3	AUGUSTUS	exon	7690723	7691457	.	-	.	ID=g6663.t1.exon5;Parent=g6663.t1;
OY727107.1_Ormia_ochracea_genome_assembly,_chromosome:_3	AUGUSTUS	intron	7691458	7691556	1	-	.	ID=g6663.t1.intron5;Parent=g6663.t1;
OY727107.1_Ormia_ochracea_genome_assembly,_chromosome:_3	AUGUSTUS	CDS	7691557	7692379	1	-	2	ID=g6663.t1.CDS6;Parent=g6663.t1;
OY727107.1_Ormia_ochracea_genome_assembly,_chromosome:_3	AUGUSTUS	exon	7691557	7692379	.	-	.	ID=g6663.t1.exon6;Parent=g6663.t1;
OY727107.1_Ormia_ochracea_genome_assembly,_chromosome:_3	AUGUSTUS	intron	7692380	7692973	1	-	.	ID=g6663.t1.intron6;Parent=g6663.t1;
OY727107.1_Ormia_ochracea_genome_assembly,_chromosome:_3	AUGUSTUS	CDS	7692974	7693167	1	-	1	ID=g6663.t1.CDS7;Parent=g6663.t1;
OY727107.1_Ormia_ochracea_genome_assembly,_chromosome:_3	AUGUSTUS	exon	7692974	7693167	.	-	.	ID=g6663.t1.exon7;Parent=g6663.t1;
OY727107.1_Ormia_ochracea_genome_assembly,_chromosome:_3	AUGUSTUS	intron	7693168	7693241	1	-	.	ID=g6663.t1.intron7;Parent=g6663.t1;
OY727107.1_Ormia_ochracea_genome_assembly,_chromosome:_3	AUGUSTUS	CDS	7693242	7693315	1	-	0	ID=g6663.t1.CDS8;Parent=g6663.t1;
OY727107.1_Ormia_ochracea_genome_assembly,_chromosome:_3	AUGUSTUS	exon	7693242	7693315	.	-	.	ID=g6663.t1.exon8;Parent=g6663.t1;
OY727107.1_Ormia_ochracea_genome_assembly,_chromosome:_3	AUGUSTUS	start_codon	7693313	7693315	.	-	0	ID=g6663.t1.start1;Parent=g6663.t1;
OY727107.1_Ormia_ochracea_genome_assembly,_chromosome:_3	AUGUSTUS	gene	7706185	7715065	.	+	.	ID=g6664;
OY727107.1_Ormia_ochracea_genome_assembly,_chromosome:_3	AUGUSTUS	mRNA	7706185	7715065	1	+	.	ID=g6664.t1;Parent=g6664;
OY727107.1_Ormia_ochracea_genome_assembly,_chromosome:_3	AUGUSTUS	start_codon	7706185	7706187	.	+	0	ID=g6664.t1.start1;Parent=g6664.t1;
OY727107.1_Ormia_ochracea_genome_assembly,_chromosome:_3	AUGUSTUS	CDS	7706185	7706848	1	+	0	ID=g6664.t1.CDS1;Parent=g6664.t1;
OY727107.1_Ormia_ochracea_genome_assembly,_chromosome:_3	AUGUSTUS	exon	7706185	7706848	.	+	.	ID=g6664.t1.exon1;Parent=g6664.t1;
OY727107.1_Ormia_ochracea_genome_assembly,_chromosome:_3	AUGUSTUS	intron	7706849	7711647	1	+	.	ID=g6664.t1.intron1;Parent=g6664.t1;
OY727107.1_Ormia_ochracea_genome_assembly,_chromosome:_3	AUGUSTUS	CDS	7711648	7711926	1	+	2	ID=g6664.t1.CDS2;Parent=g6664.t1;
OY727107.1_Ormia_ochracea_genome_assembly,_chromosome:_3	AUGUSTUS	exon	7711648	7711926	.	+	.	ID=g6664.t1.exon2;Parent=g6664.t1;
OY727107.1_Ormia_ochracea_genome_assembly,_chromosome:_3	AUGUSTUS	intron	7711927	7711994	1	+	.	ID=g6664.t1.intron2;Parent=g6664.t1;
OY727107.1_Ormia_ochracea_genome_assembly,_chromosome:_3	AUGUSTUS	CDS	7711995	7715065	1	+	2	ID=g6664.t1.CDS3;Parent=g6664.t1;
OY727107.1_Ormia_ochracea_genome_assembly,_chromosome:_3	AUGUSTUS	exon	7711995	7715065	.	+	.	ID=g6664.t1.exon3;Parent=g6664.t1;
OY727107.1_Ormia_ochracea_genome_assembly,_chromosome:_3	AUGUSTUS	stop_codon	7715063	7715065	.	+	0	ID=g6664.t1.stop1;Parent=g6664.t1;
OY727107.1_Ormia_ochracea_genome_assembly,_chromosome:_3	AUGUSTUS	gene	7735016	7737046	.	+	.	ID=g6665;
OY727107.1_Ormia_ochracea_genome_assembly,_chromosome:_3	AUGUSTUS	mRNA	7735016	7737046	1	+	.	ID=g6665.t1;Parent=g6665;
OY727107.1_Ormia_ochracea_genome_assembly,_chromosome:_3	AUGUSTUS	start_codon	7735016	7735018	.	+	0	ID=g6665.t1.start1;Parent=g6665.t1;
OY727107.1_Ormia_ochracea_genome_assembly,_chromosome:_3	AUGUSTUS	CDS	7735016	7737046	1	+	0	ID=g6665.t1.CDS1;Parent=g6665.t1;
OY727107.1_Ormia_ochracea_genome_assembly,_chromosome:_3	AUGUSTUS	exon	7735016	7737046	.	+	.	ID=g6665.t1.exon1;Parent=g6665.t1;
OY727107.1_Ormia_ochracea_genome_assembly,_chromosome:_3	AUGUSTUS	stop_codon	7737044	7737046	.	+	0	ID=g6665.t1.stop1;Parent=g6665.t1;
OY727107.1_Ormia_ochracea_genome_assembly,_chromosome:_3	AUGUSTUS	gene	7744401	7744788	.	-	.	ID=g6666;
OY727107.1_Ormia_ochracea_genome_assembly,_chromosome:_3	AUGUSTUS	mRNA	7744401	7744788	0.96	-	.	ID=g6666.t1;Parent=g6666;
OY727107.1_Ormia_ochracea_genome_assembly,_chromosome:_3	AUGUSTUS	stop_codon	7744401	7744403	.	-	0	ID=g6666.t1.stop1;Parent=g6666.t1;
OY727107.1_Ormia_ochracea_genome_assembly,_chromosome:_3	AUGUSTUS	CDS	7744401	7744582	0.96	-	2	ID=g6666.t1.CDS1;Parent=g6666.t1;
OY727107.1_Ormia_ochracea_genome_assembly,_chromosome:_3	AUGUSTUS	exon	7744401	7744582	.	-	.	ID=g6666.t1.exon1;Parent=g6666.t1;
OY727107.1_Ormia_ochracea_genome_assembly,_chromosome:_3	AUGUSTUS	intron	7744583	7744670	0.96	-	.	ID=g6666.t1.intron1;Parent=g6666.t1;
OY727107.1_Ormia_ochracea_genome_assembly,_chromosome:_3	AUGUSTUS	CDS	7744671	7744788	0.96	-	0	ID=g6666.t1.CDS2;Parent=g6666.t1;
OY727107.1_Ormia_ochracea_genome_assembly,_chromosome:_3	AUGUSTUS	exon	7744671	7744788	.	-	.	ID=g6666.t1.exon2;Parent=g6666.t1;
OY727107.1_Ormia_ochracea_genome_assembly,_chromosome:_3	AUGUSTUS	start_codon	7744786	7744788	.	-	0	ID=g6666.t1.start1;Parent=g6666.t1;
OY727107.1_Ormia_ochracea_genome_assembly,_chromosome:_3	AUGUSTUS	gene	7765873	7767593	.	+	.	ID=g6667;
OY727107.1_Ormia_ochracea_genome_assembly,_chromosome:_3	AUGUSTUS	mRNA	7765873	7767593	1	+	.	ID=g6667.t1;Parent=g6667;
OY727107.1_Ormia_ochracea_genome_assembly,_chromosome:_3	AUGUSTUS	start_codon	7765873	7765875	.	+	0	ID=g6667.t1.start1;Parent=g6667.t1;
OY727107.1_Ormia_ochracea_genome_assembly,_chromosome:_3	AUGUSTUS	CDS	7765873	7766363	1	+	0	ID=g6667.t1.CDS1;Parent=g6667.t1;
OY727107.1_Ormia_ochracea_genome_assembly,_chromosome:_3	AUGUSTUS	exon	7765873	7766363	.	+	.	ID=g6667.t1.exon1;Parent=g6667.t1;
OY727107.1_Ormia_ochracea_genome_assembly,_chromosome:_3	AUGUSTUS	intron	7766364	7766436	1	+	.	ID=g6667.t1.intron1;Parent=g6667.t1;
OY727107.1_Ormia_ochracea_genome_assembly,_chromosome:_3	AUGUSTUS	CDS	7766437	7767281	1	+	1	ID=g6667.t1.CDS2;Parent=g6667.t1;
OY727107.1_Ormia_ochracea_genome_assembly,_chromosome:_3	AUGUSTUS	exon	7766437	7767281	.	+	.	ID=g6667.t1.exon2;Parent=g6667.t1;
OY727107.1_Ormia_ochracea_genome_assembly,_chromosome:_3	AUGUSTUS	intron	7767282	7767348	1	+	.	ID=g6667.t1.intron2;Parent=g6667.t1;
OY727107.1_Ormia_ochracea_genome_assembly,_chromosome:_3	AUGUSTUS	CDS	7767349	7767593	1	+	2	ID=g6667.t1.CDS3;Parent=g6667.t1;
OY727107.1_Ormia_ochracea_genome_assembly,_chromosome:_3	AUGUSTUS	exon	7767349	7767593	.	+	.	ID=g6667.t1.exon3;Parent=g6667.t1;
OY727107.1_Ormia_ochracea_genome_assembly,_chromosome:_3	AUGUSTUS	stop_codon	7767591	7767593	.	+	0	ID=g6667.t1.stop1;Parent=g6667.t1;
OY727107.1_Ormia_ochracea_genome_assembly,_chromosome:_3	AUGUSTUS	gene	7777854	7791528	.	+	.	ID=g6668;
OY727107.1_Ormia_ochracea_genome_assembly,_chromosome:_3	AUGUSTUS	mRNA	7777854	7791528	1	+	.	ID=g6668.t1;Parent=g6668;
OY727107.1_Ormia_ochracea_genome_assembly,_chromosome:_3	AUGUSTUS	start_codon	7777854	7777856	.	+	0	ID=g6668.t1.start1;Parent=g6668.t1;
OY727107.1_Ormia_ochracea_genome_assembly,_chromosome:_3	AUGUSTUS	CDS	7777854	7778035	1	+	0	ID=g6668.t1.CDS1;Parent=g6668.t1;
OY727107.1_Ormia_ochracea_genome_assembly,_chromosome:_3	AUGUSTUS	exon	7777854	7778035	.	+	.	ID=g6668.t1.exon1;Parent=g6668.t1;
OY727107.1_Ormia_ochracea_genome_assembly,_chromosome:_3	AUGUSTUS	intron	7778036	7778755	1	+	.	ID=g6668.t1.intron1;Parent=g6668.t1;
OY727107.1_Ormia_ochracea_genome_assembly,_chromosome:_3	AUGUSTUS	CDS	7778756	7778822	1	+	1	ID=g6668.t1.CDS2;Parent=g6668.t1;
OY727107.1_Ormia_ochracea_genome_assembly,_chromosome:_3	AUGUSTUS	exon	7778756	7778822	.	+	.	ID=g6668.t1.exon2;Parent=g6668.t1;
OY727107.1_Ormia_ochracea_genome_assembly,_chromosome:_3	AUGUSTUS	intron	7778823	7779214	1	+	.	ID=g6668.t1.intron2;Parent=g6668.t1;
OY727107.1_Ormia_ochracea_genome_assembly,_chromosome:_3	AUGUSTUS	CDS	7779215	7787987	1	+	0	ID=g6668.t1.CDS3;Parent=g6668.t1;
OY727107.1_Ormia_ochracea_genome_assembly,_chromosome:_3	AUGUSTUS	exon	7779215	7787987	.	+	.	ID=g6668.t1.exon3;Parent=g6668.t1;
OY727107.1_Ormia_ochracea_genome_assembly,_chromosome:_3	AUGUSTUS	intron	7787988	7788063	1	+	.	ID=g6668.t1.intron3;Parent=g6668.t1;
OY727107.1_Ormia_ochracea_genome_assembly,_chromosome:_3	AUGUSTUS	CDS	7788064	7789206	1	+	2	ID=g6668.t1.CDS4;Parent=g6668.t1;
OY727107.1_Ormia_ochracea_genome_assembly,_chromosome:_3	AUGUSTUS	exon	7788064	7789206	.	+	.	ID=g6668.t1.exon4;Parent=g6668.t1;
OY727107.1_Ormia_ochracea_genome_assembly,_chromosome:_3	AUGUSTUS	intron	7789207	7789312	1	+	.	ID=g6668.t1.intron4;Parent=g6668.t1;
OY727107.1_Ormia_ochracea_genome_assembly,_chromosome:_3	AUGUSTUS	CDS	7789313	7791528	1	+	2	ID=g6668.t1.CDS5;Parent=g6668.t1;
OY727107.1_Ormia_ochracea_genome_assembly,_chromosome:_3	AUGUSTUS	exon	7789313	7791528	.	+	.	ID=g6668.t1.exon5;Parent=g6668.t1;
OY727107.1_Ormia_ochracea_genome_assembly,_chromosome:_3	AUGUSTUS	stop_codon	7791526	7791528	.	+	0	ID=g6668.t1.stop1;Parent=g6668.t1;
OY727107.1_Ormia_ochracea_genome_assembly,_chromosome:_3	AUGUSTUS	mRNA	7777854	7791528	0.97	+	.	ID=g6668.t2;Parent=g6668;
OY727107.1_Ormia_ochracea_genome_assembly,_chromosome:_3	AUGUSTUS	start_codon	7777854	7777856	.	+	0	ID=g6668.t2.start1;Parent=g6668.t2;
OY727107.1_Ormia_ochracea_genome_assembly,_chromosome:_3	AUGUSTUS	CDS	7777854	7778035	0.97	+	0	ID=g6668.t2.CDS1;Parent=g6668.t2;
OY727107.1_Ormia_ochracea_genome_assembly,_chromosome:_3	AUGUSTUS	exon	7777854	7778035	.	+	.	ID=g6668.t2.exon1;Parent=g6668.t2;
OY727107.1_Ormia_ochracea_genome_assembly,_chromosome:_3	AUGUSTUS	intron	7778036	7778755	1	+	.	ID=g6668.t2.intron1;Parent=g6668.t2;
OY727107.1_Ormia_ochracea_genome_assembly,_chromosome:_3	AUGUSTUS	CDS	7778756	7778822	1	+	1	ID=g6668.t2.CDS2;Parent=g6668.t2;
OY727107.1_Ormia_ochracea_genome_assembly,_chromosome:_3	AUGUSTUS	exon	7778756	7778822	.	+	.	ID=g6668.t2.exon2;Parent=g6668.t2;
OY727107.1_Ormia_ochracea_genome_assembly,_chromosome:_3	AUGUSTUS	intron	7778823	7779232	1	+	.	ID=g6668.t2.intron2;Parent=g6668.t2;
OY727107.1_Ormia_ochracea_genome_assembly,_chromosome:_3	AUGUSTUS	CDS	7779233	7787987	1	+	0	ID=g6668.t2.CDS3;Parent=g6668.t2;
OY727107.1_Ormia_ochracea_genome_assembly,_chromosome:_3	AUGUSTUS	exon	7779233	7787987	.	+	.	ID=g6668.t2.exon3;Parent=g6668.t2;
OY727107.1_Ormia_ochracea_genome_assembly,_chromosome:_3	AUGUSTUS	intron	7787988	7788063	1	+	.	ID=g6668.t2.intron3;Parent=g6668.t2;
OY727107.1_Ormia_ochracea_genome_assembly,_chromosome:_3	AUGUSTUS	CDS	7788064	7789206	1	+	2	ID=g6668.t2.CDS4;Parent=g6668.t2;
OY727107.1_Ormia_ochracea_genome_assembly,_chromosome:_3	AUGUSTUS	exon	7788064	7789206	.	+	.	ID=g6668.t2.exon4;Parent=g6668.t2;
OY727107.1_Ormia_ochracea_genome_assembly,_chromosome:_3	AUGUSTUS	intron	7789207	7789312	1	+	.	ID=g6668.t2.intron4;Parent=g6668.t2;
OY727107.1_Ormia_ochracea_genome_assembly,_chromosome:_3	AUGUSTUS	CDS	7789313	7791528	1	+	2	ID=g6668.t2.CDS5;Parent=g6668.t2;
OY727107.1_Ormia_ochracea_genome_assembly,_chromosome:_3	AUGUSTUS	exon	7789313	7791528	.	+	.	ID=g6668.t2.exon5;Parent=g6668.t2;
OY727107.1_Ormia_ochracea_genome_assembly,_chromosome:_3	AUGUSTUS	stop_codon	7791526	7791528	.	+	0	ID=g6668.t2.stop1;Parent=g6668.t2;
OY727107.1_Ormia_ochracea_genome_assembly,_chromosome:_3	AUGUSTUS	gene	7793481	7794861	.	+	.	ID=g6669;
OY727107.1_Ormia_ochracea_genome_assembly,_chromosome:_3	AUGUSTUS	mRNA	7793481	7794861	1	+	.	ID=g6669.t1;Parent=g6669;
OY727107.1_Ormia_ochracea_genome_assembly,_chromosome:_3	AUGUSTUS	start_codon	7793481	7793483	.	+	0	ID=g6669.t1.start1;Parent=g6669.t1;
OY727107.1_Ormia_ochracea_genome_assembly,_chromosome:_3	AUGUSTUS	CDS	7793481	7793530	1	+	0	ID=g6669.t1.CDS1;Parent=g6669.t1;
OY727107.1_Ormia_ochracea_genome_assembly,_chromosome:_3	AUGUSTUS	exon	7793481	7793530	.	+	.	ID=g6669.t1.exon1;Parent=g6669.t1;
OY727107.1_Ormia_ochracea_genome_assembly,_chromosome:_3	AUGUSTUS	intron	7793531	7793850	1	+	.	ID=g6669.t1.intron1;Parent=g6669.t1;
OY727107.1_Ormia_ochracea_genome_assembly,_chromosome:_3	AUGUSTUS	CDS	7793851	7794030	1	+	1	ID=g6669.t1.CDS2;Parent=g6669.t1;
OY727107.1_Ormia_ochracea_genome_assembly,_chromosome:_3	AUGUSTUS	exon	7793851	7794030	.	+	.	ID=g6669.t1.exon2;Parent=g6669.t1;
OY727107.1_Ormia_ochracea_genome_assembly,_chromosome:_3	AUGUSTUS	intron	7794031	7794090	1	+	.	ID=g6669.t1.intron2;Parent=g6669.t1;
OY727107.1_Ormia_ochracea_genome_assembly,_chromosome:_3	AUGUSTUS	CDS	7794091	7794259	1	+	1	ID=g6669.t1.CDS3;Parent=g6669.t1;
OY727107.1_Ormia_ochracea_genome_assembly,_chromosome:_3	AUGUSTUS	exon	7794091	7794259	.	+	.	ID=g6669.t1.exon3;Parent=g6669.t1;
OY727107.1_Ormia_ochracea_genome_assembly,_chromosome:_3	AUGUSTUS	intron	7794260	7794312	1	+	.	ID=g6669.t1.intron3;Parent=g6669.t1;
OY727107.1_Ormia_ochracea_genome_assembly,_chromosome:_3	AUGUSTUS	CDS	7794313	7794437	1	+	0	ID=g6669.t1.CDS4;Parent=g6669.t1;
OY727107.1_Ormia_ochracea_genome_assembly,_chromosome:_3	AUGUSTUS	exon	7794313	7794437	.	+	.	ID=g6669.t1.exon4;Parent=g6669.t1;
OY727107.1_Ormia_ochracea_genome_assembly,_chromosome:_3	AUGUSTUS	intron	7794438	7794497	1	+	.	ID=g6669.t1.intron4;Parent=g6669.t1;
OY727107.1_Ormia_ochracea_genome_assembly,_chromosome:_3	AUGUSTUS	CDS	7794498	7794640	1	+	1	ID=g6669.t1.CDS5;Parent=g6669.t1;
OY727107.1_Ormia_ochracea_genome_assembly,_chromosome:_3	AUGUSTUS	exon	7794498	7794640	.	+	.	ID=g6669.t1.exon5;Parent=g6669.t1;
OY727107.1_Ormia_ochracea_genome_assembly,_chromosome:_3	AUGUSTUS	intron	7794641	7794712	1	+	.	ID=g6669.t1.intron5;Parent=g6669.t1;
OY727107.1_Ormia_ochracea_genome_assembly,_chromosome:_3	AUGUSTUS	CDS	7794713	7794861	1	+	2	ID=g6669.t1.CDS6;Parent=g6669.t1;
OY727107.1_Ormia_ochracea_genome_assembly,_chromosome:_3	AUGUSTUS	exon	7794713	7794861	.	+	.	ID=g6669.t1.exon6;Parent=g6669.t1;
OY727107.1_Ormia_ochracea_genome_assembly,_chromosome:_3	AUGUSTUS	stop_codon	7794859	7794861	.	+	0	ID=g6669.t1.stop1;Parent=g6669.t1;
OY727107.1_Ormia_ochracea_genome_assembly,_chromosome:_3	AUGUSTUS	gene	7795931	7803749	.	+	.	ID=g6670;
OY727107.1_Ormia_ochracea_genome_assembly,_chromosome:_3	AUGUSTUS	mRNA	7795931	7803749	1	+	.	ID=g6670.t1;Parent=g6670;
OY727107.1_Ormia_ochracea_genome_assembly,_chromosome:_3	AUGUSTUS	start_codon	7795931	7795933	.	+	0	ID=g6670.t1.start1;Parent=g6670.t1;
OY727107.1_Ormia_ochracea_genome_assembly,_chromosome:_3	AUGUSTUS	CDS	7795931	7796060	1	+	0	ID=g6670.t1.CDS1;Parent=g6670.t1;
OY727107.1_Ormia_ochracea_genome_assembly,_chromosome:_3	AUGUSTUS	exon	7795931	7796060	.	+	.	ID=g6670.t1.exon1;Parent=g6670.t1;
OY727107.1_Ormia_ochracea_genome_assembly,_chromosome:_3	AUGUSTUS	intron	7796061	7797623	1	+	.	ID=g6670.t1.intron1;Parent=g6670.t1;
OY727107.1_Ormia_ochracea_genome_assembly,_chromosome:_3	AUGUSTUS	CDS	7797624	7798093	1	+	2	ID=g6670.t1.CDS2;Parent=g6670.t1;
OY727107.1_Ormia_ochracea_genome_assembly,_chromosome:_3	AUGUSTUS	exon	7797624	7798093	.	+	.	ID=g6670.t1.exon2;Parent=g6670.t1;
OY727107.1_Ormia_ochracea_genome_assembly,_chromosome:_3	AUGUSTUS	intron	7798094	7798160	1	+	.	ID=g6670.t1.intron2;Parent=g6670.t1;
OY727107.1_Ormia_ochracea_genome_assembly,_chromosome:_3	AUGUSTUS	CDS	7798161	7798340	1	+	0	ID=g6670.t1.CDS3;Parent=g6670.t1;
OY727107.1_Ormia_ochracea_genome_assembly,_chromosome:_3	AUGUSTUS	exon	7798161	7798340	.	+	.	ID=g6670.t1.exon3;Parent=g6670.t1;
OY727107.1_Ormia_ochracea_genome_assembly,_chromosome:_3	AUGUSTUS	intron	7798341	7798403	1	+	.	ID=g6670.t1.intron3;Parent=g6670.t1;
OY727107.1_Ormia_ochracea_genome_assembly,_chromosome:_3	AUGUSTUS	CDS	7798404	7798624	1	+	0	ID=g6670.t1.CDS4;Parent=g6670.t1;
OY727107.1_Ormia_ochracea_genome_assembly,_chromosome:_3	AUGUSTUS	exon	7798404	7798624	.	+	.	ID=g6670.t1.exon4;Parent=g6670.t1;
OY727107.1_Ormia_ochracea_genome_assembly,_chromosome:_3	AUGUSTUS	intron	7798625	7798689	1	+	.	ID=g6670.t1.intron4;Parent=g6670.t1;
OY727107.1_Ormia_ochracea_genome_assembly,_chromosome:_3	AUGUSTUS	CDS	7798690	7798833	1	+	1	ID=g6670.t1.CDS5;Parent=g6670.t1;
OY727107.1_Ormia_ochracea_genome_assembly,_chromosome:_3	AUGUSTUS	exon	7798690	7798833	.	+	.	ID=g6670.t1.exon5;Parent=g6670.t1;
OY727107.1_Ormia_ochracea_genome_assembly,_chromosome:_3	AUGUSTUS	intron	7798834	7799869	1	+	.	ID=g6670.t1.intron5;Parent=g6670.t1;
OY727107.1_Ormia_ochracea_genome_assembly,_chromosome:_3	AUGUSTUS	CDS	7799870	7800696	1	+	1	ID=g6670.t1.CDS6;Parent=g6670.t1;
OY727107.1_Ormia_ochracea_genome_assembly,_chromosome:_3	AUGUSTUS	exon	7799870	7800696	.	+	.	ID=g6670.t1.exon6;Parent=g6670.t1;
OY727107.1_Ormia_ochracea_genome_assembly,_chromosome:_3	AUGUSTUS	intron	7800697	7800773	1	+	.	ID=g6670.t1.intron6;Parent=g6670.t1;
OY727107.1_Ormia_ochracea_genome_assembly,_chromosome:_3	AUGUSTUS	CDS	7800774	7801136	1	+	2	ID=g6670.t1.CDS7;Parent=g6670.t1;
OY727107.1_Ormia_ochracea_genome_assembly,_chromosome:_3	AUGUSTUS	exon	7800774	7801136	.	+	.	ID=g6670.t1.exon7;Parent=g6670.t1;
OY727107.1_Ormia_ochracea_genome_assembly,_chromosome:_3	AUGUSTUS	intron	7801137	7801207	1	+	.	ID=g6670.t1.intron7;Parent=g6670.t1;
OY727107.1_Ormia_ochracea_genome_assembly,_chromosome:_3	AUGUSTUS	CDS	7801208	7801912	1	+	2	ID=g6670.t1.CDS8;Parent=g6670.t1;
OY727107.1_Ormia_ochracea_genome_assembly,_chromosome:_3	AUGUSTUS	exon	7801208	7801912	.	+	.	ID=g6670.t1.exon8;Parent=g6670.t1;
OY727107.1_Ormia_ochracea_genome_assembly,_chromosome:_3	AUGUSTUS	intron	7801913	7803048	1	+	.	ID=g6670.t1.intron8;Parent=g6670.t1;
OY727107.1_Ormia_ochracea_genome_assembly,_chromosome:_3	AUGUSTUS	CDS	7803049	7803550	1	+	2	ID=g6670.t1.CDS9;Parent=g6670.t1;
OY727107.1_Ormia_ochracea_genome_assembly,_chromosome:_3	AUGUSTUS	exon	7803049	7803550	.	+	.	ID=g6670.t1.exon9;Parent=g6670.t1;
OY727107.1_Ormia_ochracea_genome_assembly,_chromosome:_3	AUGUSTUS	intron	7803551	7803610	1	+	.	ID=g6670.t1.intron9;Parent=g6670.t1;
OY727107.1_Ormia_ochracea_genome_assembly,_chromosome:_3	AUGUSTUS	CDS	7803611	7803749	1	+	1	ID=g6670.t1.CDS10;Parent=g6670.t1;
OY727107.1_Ormia_ochracea_genome_assembly,_chromosome:_3	AUGUSTUS	exon	7803611	7803749	.	+	.	ID=g6670.t1.exon10;Parent=g6670.t1;
OY727107.1_Ormia_ochracea_genome_assembly,_chromosome:_3	AUGUSTUS	stop_codon	7803747	7803749	.	+	0	ID=g6670.t1.stop1;Parent=g6670.t1;
OY727107.1_Ormia_ochracea_genome_assembly,_chromosome:_3	AUGUSTUS	gene	7803938	7804213	.	-	.	ID=g6671;
OY727107.1_Ormia_ochracea_genome_assembly,_chromosome:_3	AUGUSTUS	mRNA	7803938	7804213	0.79	-	.	ID=g6671.t1;Parent=g6671;
OY727107.1_Ormia_ochracea_genome_assembly,_chromosome:_3	AUGUSTUS	stop_codon	7803938	7803940	.	-	0	ID=g6671.t1.stop1;Parent=g6671.t1;
OY727107.1_Ormia_ochracea_genome_assembly,_chromosome:_3	AUGUSTUS	CDS	7803938	7804213	0.79	-	0	ID=g6671.t1.CDS1;Parent=g6671.t1;
OY727107.1_Ormia_ochracea_genome_assembly,_chromosome:_3	AUGUSTUS	exon	7803938	7804213	.	-	.	ID=g6671.t1.exon1;Parent=g6671.t1;
OY727107.1_Ormia_ochracea_genome_assembly,_chromosome:_3	AUGUSTUS	start_codon	7804211	7804213	.	-	0	ID=g6671.t1.start1;Parent=g6671.t1;
OY727107.1_Ormia_ochracea_genome_assembly,_chromosome:_3	AUGUSTUS	gene	7807271	7811644	.	+	.	ID=g6672;
OY727107.1_Ormia_ochracea_genome_assembly,_chromosome:_3	AUGUSTUS	mRNA	7807271	7811644	1	+	.	ID=g6672.t1;Parent=g6672;
OY727107.1_Ormia_ochracea_genome_assembly,_chromosome:_3	AUGUSTUS	start_codon	7807271	7807273	.	+	0	ID=g6672.t1.start1;Parent=g6672.t1;
OY727107.1_Ormia_ochracea_genome_assembly,_chromosome:_3	AUGUSTUS	CDS	7807271	7807420	1	+	0	ID=g6672.t1.CDS1;Parent=g6672.t1;
OY727107.1_Ormia_ochracea_genome_assembly,_chromosome:_3	AUGUSTUS	exon	7807271	7807420	.	+	.	ID=g6672.t1.exon1;Parent=g6672.t1;
OY727107.1_Ormia_ochracea_genome_assembly,_chromosome:_3	AUGUSTUS	intron	7807421	7810773	1	+	.	ID=g6672.t1.intron1;Parent=g6672.t1;
OY727107.1_Ormia_ochracea_genome_assembly,_chromosome:_3	AUGUSTUS	CDS	7810774	7810956	1	+	0	ID=g6672.t1.CDS2;Parent=g6672.t1;
OY727107.1_Ormia_ochracea_genome_assembly,_chromosome:_3	AUGUSTUS	exon	7810774	7810956	.	+	.	ID=g6672.t1.exon2;Parent=g6672.t1;
OY727107.1_Ormia_ochracea_genome_assembly,_chromosome:_3	AUGUSTUS	intron	7810957	7811071	1	+	.	ID=g6672.t1.intron2;Parent=g6672.t1;
OY727107.1_Ormia_ochracea_genome_assembly,_chromosome:_3	AUGUSTUS	CDS	7811072	7811644	1	+	0	ID=g6672.t1.CDS3;Parent=g6672.t1;
OY727107.1_Ormia_ochracea_genome_assembly,_chromosome:_3	AUGUSTUS	exon	7811072	7811644	.	+	.	ID=g6672.t1.exon3;Parent=g6672.t1;
OY727107.1_Ormia_ochracea_genome_assembly,_chromosome:_3	AUGUSTUS	stop_codon	7811642	7811644	.	+	0	ID=g6672.t1.stop1;Parent=g6672.t1;
OY727107.1_Ormia_ochracea_genome_assembly,_chromosome:_3	AUGUSTUS	gene	7813685	7815011	.	-	.	ID=g6673;
OY727107.1_Ormia_ochracea_genome_assembly,_chromosome:_3	AUGUSTUS	mRNA	7813685	7815011	1	-	.	ID=g6673.t1;Parent=g6673;
OY727107.1_Ormia_ochracea_genome_assembly,_chromosome:_3	AUGUSTUS	stop_codon	7813685	7813687	.	-	0	ID=g6673.t1.stop1;Parent=g6673.t1;
OY727107.1_Ormia_ochracea_genome_assembly,_chromosome:_3	AUGUSTUS	CDS	7813685	7814181	1	-	2	ID=g6673.t1.CDS1;Parent=g6673.t1;
OY727107.1_Ormia_ochracea_genome_assembly,_chromosome:_3	AUGUSTUS	exon	7813685	7814181	.	-	.	ID=g6673.t1.exon1;Parent=g6673.t1;
OY727107.1_Ormia_ochracea_genome_assembly,_chromosome:_3	AUGUSTUS	intron	7814182	7814242	1	-	.	ID=g6673.t1.intron1;Parent=g6673.t1;
OY727107.1_Ormia_ochracea_genome_assembly,_chromosome:_3	AUGUSTUS	CDS	7814243	7815011	1	-	0	ID=g6673.t1.CDS2;Parent=g6673.t1;
OY727107.1_Ormia_ochracea_genome_assembly,_chromosome:_3	AUGUSTUS	exon	7814243	7815011	.	-	.	ID=g6673.t1.exon2;Parent=g6673.t1;
OY727107.1_Ormia_ochracea_genome_assembly,_chromosome:_3	AUGUSTUS	start_codon	7815009	7815011	.	-	0	ID=g6673.t1.start1;Parent=g6673.t1;
OY727107.1_Ormia_ochracea_genome_assembly,_chromosome:_3	AUGUSTUS	gene	7818167	7829336	.	+	.	ID=g6674;
OY727107.1_Ormia_ochracea_genome_assembly,_chromosome:_3	AUGUSTUS	mRNA	7818167	7829336	1	+	.	ID=g6674.t1;Parent=g6674;
OY727107.1_Ormia_ochracea_genome_assembly,_chromosome:_3	AUGUSTUS	start_codon	7818167	7818169	.	+	0	ID=g6674.t1.start1;Parent=g6674.t1;
OY727107.1_Ormia_ochracea_genome_assembly,_chromosome:_3	AUGUSTUS	CDS	7818167	7818498	1	+	0	ID=g6674.t1.CDS1;Parent=g6674.t1;
OY727107.1_Ormia_ochracea_genome_assembly,_chromosome:_3	AUGUSTUS	exon	7818167	7818498	.	+	.	ID=g6674.t1.exon1;Parent=g6674.t1;
OY727107.1_Ormia_ochracea_genome_assembly,_chromosome:_3	AUGUSTUS	intron	7818499	7818743	1	+	.	ID=g6674.t1.intron1;Parent=g6674.t1;
OY727107.1_Ormia_ochracea_genome_assembly,_chromosome:_3	AUGUSTUS	CDS	7818744	7818886	1	+	1	ID=g6674.t1.CDS2;Parent=g6674.t1;
OY727107.1_Ormia_ochracea_genome_assembly,_chromosome:_3	AUGUSTUS	exon	7818744	7818886	.	+	.	ID=g6674.t1.exon2;Parent=g6674.t1;
OY727107.1_Ormia_ochracea_genome_assembly,_chromosome:_3	AUGUSTUS	intron	7818887	7818944	1	+	.	ID=g6674.t1.intron2;Parent=g6674.t1;
OY727107.1_Ormia_ochracea_genome_assembly,_chromosome:_3	AUGUSTUS	CDS	7818945	7819991	1	+	2	ID=g6674.t1.CDS3;Parent=g6674.t1;
OY727107.1_Ormia_ochracea_genome_assembly,_chromosome:_3	AUGUSTUS	exon	7818945	7819991	.	+	.	ID=g6674.t1.exon3;Parent=g6674.t1;
OY727107.1_Ormia_ochracea_genome_assembly,_chromosome:_3	AUGUSTUS	intron	7819992	7820073	1	+	.	ID=g6674.t1.intron3;Parent=g6674.t1;
OY727107.1_Ormia_ochracea_genome_assembly,_chromosome:_3	AUGUSTUS	CDS	7820074	7823151	1	+	2	ID=g6674.t1.CDS4;Parent=g6674.t1;
OY727107.1_Ormia_ochracea_genome_assembly,_chromosome:_3	AUGUSTUS	exon	7820074	7823151	.	+	.	ID=g6674.t1.exon4;Parent=g6674.t1;
OY727107.1_Ormia_ochracea_genome_assembly,_chromosome:_3	AUGUSTUS	intron	7823152	7823210	1	+	.	ID=g6674.t1.intron4;Parent=g6674.t1;
OY727107.1_Ormia_ochracea_genome_assembly,_chromosome:_3	AUGUSTUS	CDS	7823211	7824413	1	+	2	ID=g6674.t1.CDS5;Parent=g6674.t1;
OY727107.1_Ormia_ochracea_genome_assembly,_chromosome:_3	AUGUSTUS	exon	7823211	7824413	.	+	.	ID=g6674.t1.exon5;Parent=g6674.t1;
OY727107.1_Ormia_ochracea_genome_assembly,_chromosome:_3	AUGUSTUS	intron	7824414	7824476	1	+	.	ID=g6674.t1.intron5;Parent=g6674.t1;
OY727107.1_Ormia_ochracea_genome_assembly,_chromosome:_3	AUGUSTUS	CDS	7824477	7824637	1	+	2	ID=g6674.t1.CDS6;Parent=g6674.t1;
OY727107.1_Ormia_ochracea_genome_assembly,_chromosome:_3	AUGUSTUS	exon	7824477	7824637	.	+	.	ID=g6674.t1.exon6;Parent=g6674.t1;
OY727107.1_Ormia_ochracea_genome_assembly,_chromosome:_3	AUGUSTUS	intron	7824638	7825048	1	+	.	ID=g6674.t1.intron6;Parent=g6674.t1;
OY727107.1_Ormia_ochracea_genome_assembly,_chromosome:_3	AUGUSTUS	CDS	7825049	7825448	1	+	0	ID=g6674.t1.CDS7;Parent=g6674.t1;
OY727107.1_Ormia_ochracea_genome_assembly,_chromosome:_3	AUGUSTUS	exon	7825049	7825448	.	+	.	ID=g6674.t1.exon7;Parent=g6674.t1;
OY727107.1_Ormia_ochracea_genome_assembly,_chromosome:_3	AUGUSTUS	intron	7825449	7825514	1	+	.	ID=g6674.t1.intron7;Parent=g6674.t1;
OY727107.1_Ormia_ochracea_genome_assembly,_chromosome:_3	AUGUSTUS	CDS	7825515	7825861	1	+	2	ID=g6674.t1.CDS8;Parent=g6674.t1;
OY727107.1_Ormia_ochracea_genome_assembly,_chromosome:_3	AUGUSTUS	exon	7825515	7825861	.	+	.	ID=g6674.t1.exon8;Parent=g6674.t1;
OY727107.1_Ormia_ochracea_genome_assembly,_chromosome:_3	AUGUSTUS	intron	7825862	7825926	1	+	.	ID=g6674.t1.intron8;Parent=g6674.t1;
OY727107.1_Ormia_ochracea_genome_assembly,_chromosome:_3	AUGUSTUS	CDS	7825927	7828215	1	+	0	ID=g6674.t1.CDS9;Parent=g6674.t1;
OY727107.1_Ormia_ochracea_genome_assembly,_chromosome:_3	AUGUSTUS	exon	7825927	7828215	.	+	.	ID=g6674.t1.exon9;Parent=g6674.t1;
OY727107.1_Ormia_ochracea_genome_assembly,_chromosome:_3	AUGUSTUS	intron	7828216	7828373	1	+	.	ID=g6674.t1.intron9;Parent=g6674.t1;
OY727107.1_Ormia_ochracea_genome_assembly,_chromosome:_3	AUGUSTUS	CDS	7828374	7829336	1	+	0	ID=g6674.t1.CDS10;Parent=g6674.t1;
OY727107.1_Ormia_ochracea_genome_assembly,_chromosome:_3	AUGUSTUS	exon	7828374	7829336	.	+	.	ID=g6674.t1.exon10;Parent=g6674.t1;
OY727107.1_Ormia_ochracea_genome_assembly,_chromosome:_3	AUGUSTUS	stop_codon	7829334	7829336	.	+	0	ID=g6674.t1.stop1;Parent=g6674.t1;
OY727107.1_Ormia_ochracea_genome_assembly,_chromosome:_3	AUGUSTUS	mRNA	7818167	7829336	1	+	.	ID=g6674.t2;Parent=g6674;
OY727107.1_Ormia_ochracea_genome_assembly,_chromosome:_3	AUGUSTUS	start_codon	7818167	7818169	.	+	0	ID=g6674.t2.start1;Parent=g6674.t2;
OY727107.1_Ormia_ochracea_genome_assembly,_chromosome:_3	AUGUSTUS	CDS	7818167	7818498	1	+	0	ID=g6674.t2.CDS1;Parent=g6674.t2;
OY727107.1_Ormia_ochracea_genome_assembly,_chromosome:_3	AUGUSTUS	exon	7818167	7818498	.	+	.	ID=g6674.t2.exon1;Parent=g6674.t2;
OY727107.1_Ormia_ochracea_genome_assembly,_chromosome:_3	AUGUSTUS	intron	7818499	7818740	1	+	.	ID=g6674.t2.intron1;Parent=g6674.t2;
OY727107.1_Ormia_ochracea_genome_assembly,_chromosome:_3	AUGUSTUS	CDS	7818741	7818886	1	+	1	ID=g6674.t2.CDS2;Parent=g6674.t2;
OY727107.1_Ormia_ochracea_genome_assembly,_chromosome:_3	AUGUSTUS	exon	7818741	7818886	.	+	.	ID=g6674.t2.exon2;Parent=g6674.t2;
OY727107.1_Ormia_ochracea_genome_assembly,_chromosome:_3	AUGUSTUS	intron	7818887	7818944	1	+	.	ID=g6674.t2.intron2;Parent=g6674.t2;
OY727107.1_Ormia_ochracea_genome_assembly,_chromosome:_3	AUGUSTUS	CDS	7818945	7819991	1	+	2	ID=g6674.t2.CDS3;Parent=g6674.t2;
OY727107.1_Ormia_ochracea_genome_assembly,_chromosome:_3	AUGUSTUS	exon	7818945	7819991	.	+	.	ID=g6674.t2.exon3;Parent=g6674.t2;
OY727107.1_Ormia_ochracea_genome_assembly,_chromosome:_3	AUGUSTUS	intron	7819992	7820073	1	+	.	ID=g6674.t2.intron3;Parent=g6674.t2;
OY727107.1_Ormia_ochracea_genome_assembly,_chromosome:_3	AUGUSTUS	CDS	7820074	7823151	1	+	2	ID=g6674.t2.CDS4;Parent=g6674.t2;
OY727107.1_Ormia_ochracea_genome_assembly,_chromosome:_3	AUGUSTUS	exon	7820074	7823151	.	+	.	ID=g6674.t2.exon4;Parent=g6674.t2;
OY727107.1_Ormia_ochracea_genome_assembly,_chromosome:_3	AUGUSTUS	intron	7823152	7823210	1	+	.	ID=g6674.t2.intron4;Parent=g6674.t2;
OY727107.1_Ormia_ochracea_genome_assembly,_chromosome:_3	AUGUSTUS	CDS	7823211	7824413	1	+	2	ID=g6674.t2.CDS5;Parent=g6674.t2;
OY727107.1_Ormia_ochracea_genome_assembly,_chromosome:_3	AUGUSTUS	exon	7823211	7824413	.	+	.	ID=g6674.t2.exon5;Parent=g6674.t2;
OY727107.1_Ormia_ochracea_genome_assembly,_chromosome:_3	AUGUSTUS	intron	7824414	7824476	1	+	.	ID=g6674.t2.intron5;Parent=g6674.t2;
OY727107.1_Ormia_ochracea_genome_assembly,_chromosome:_3	AUGUSTUS	CDS	7824477	7824637	1	+	2	ID=g6674.t2.CDS6;Parent=g6674.t2;
OY727107.1_Ormia_ochracea_genome_assembly,_chromosome:_3	AUGUSTUS	exon	7824477	7824637	.	+	.	ID=g6674.t2.exon6;Parent=g6674.t2;
OY727107.1_Ormia_ochracea_genome_assembly,_chromosome:_3	AUGUSTUS	intron	7824638	7825048	1	+	.	ID=g6674.t2.intron6;Parent=g6674.t2;
OY727107.1_Ormia_ochracea_genome_assembly,_chromosome:_3	AUGUSTUS	CDS	7825049	7825448	1	+	0	ID=g6674.t2.CDS7;Parent=g6674.t2;
OY727107.1_Ormia_ochracea_genome_assembly,_chromosome:_3	AUGUSTUS	exon	7825049	7825448	.	+	.	ID=g6674.t2.exon7;Parent=g6674.t2;
OY727107.1_Ormia_ochracea_genome_assembly,_chromosome:_3	AUGUSTUS	intron	7825449	7825514	1	+	.	ID=g6674.t2.intron7;Parent=g6674.t2;
OY727107.1_Ormia_ochracea_genome_assembly,_chromosome:_3	AUGUSTUS	CDS	7825515	7825861	1	+	2	ID=g6674.t2.CDS8;Parent=g6674.t2;
OY727107.1_Ormia_ochracea_genome_assembly,_chromosome:_3	AUGUSTUS	exon	7825515	7825861	.	+	.	ID=g6674.t2.exon8;Parent=g6674.t2;
OY727107.1_Ormia_ochracea_genome_assembly,_chromosome:_3	AUGUSTUS	intron	7825862	7825926	1	+	.	ID=g6674.t2.intron8;Parent=g6674.t2;
OY727107.1_Ormia_ochracea_genome_assembly,_chromosome:_3	AUGUSTUS	CDS	7825927	7828215	1	+	0	ID=g6674.t2.CDS9;Parent=g6674.t2;
OY727107.1_Ormia_ochracea_genome_assembly,_chromosome:_3	AUGUSTUS	exon	7825927	7828215	.	+	.	ID=g6674.t2.exon9;Parent=g6674.t2;
OY727107.1_Ormia_ochracea_genome_assembly,_chromosome:_3	AUGUSTUS	intron	7828216	7828373	1	+	.	ID=g6674.t2.intron9;Parent=g6674.t2;
OY727107.1_Ormia_ochracea_genome_assembly,_chromosome:_3	AUGUSTUS	CDS	7828374	7829336	1	+	0	ID=g6674.t2.CDS10;Parent=g6674.t2;
OY727107.1_Ormia_ochracea_genome_assembly,_chromosome:_3	AUGUSTUS	exon	7828374	7829336	.	+	.	ID=g6674.t2.exon10;Parent=g6674.t2;
OY727107.1_Ormia_ochracea_genome_assembly,_chromosome:_3	AUGUSTUS	stop_codon	7829334	7829336	.	+	0	ID=g6674.t2.stop1;Parent=g6674.t2;
OY727107.1_Ormia_ochracea_genome_assembly,_chromosome:_3	AUGUSTUS	gene	7834069	7837934	.	-	.	ID=g6675;
OY727107.1_Ormia_ochracea_genome_assembly,_chromosome:_3	AUGUSTUS	mRNA	7834069	7837934	1	-	.	ID=g6675.t1;Parent=g6675;
OY727107.1_Ormia_ochracea_genome_assembly,_chromosome:_3	AUGUSTUS	stop_codon	7834069	7834071	.	-	0	ID=g6675.t1.stop1;Parent=g6675.t1;
OY727107.1_Ormia_ochracea_genome_assembly,_chromosome:_3	AUGUSTUS	CDS	7834069	7834154	1	-	2	ID=g6675.t1.CDS1;Parent=g6675.t1;
OY727107.1_Ormia_ochracea_genome_assembly,_chromosome:_3	AUGUSTUS	exon	7834069	7834154	.	-	.	ID=g6675.t1.exon1;Parent=g6675.t1;
OY727107.1_Ormia_ochracea_genome_assembly,_chromosome:_3	AUGUSTUS	intron	7834155	7834219	1	-	.	ID=g6675.t1.intron1;Parent=g6675.t1;
OY727107.1_Ormia_ochracea_genome_assembly,_chromosome:_3	AUGUSTUS	CDS	7834220	7834422	1	-	1	ID=g6675.t1.CDS2;Parent=g6675.t1;
OY727107.1_Ormia_ochracea_genome_assembly,_chromosome:_3	AUGUSTUS	exon	7834220	7834422	.	-	.	ID=g6675.t1.exon2;Parent=g6675.t1;
OY727107.1_Ormia_ochracea_genome_assembly,_chromosome:_3	AUGUSTUS	intron	7834423	7834483	1	-	.	ID=g6675.t1.intron2;Parent=g6675.t1;
OY727107.1_Ormia_ochracea_genome_assembly,_chromosome:_3	AUGUSTUS	CDS	7834484	7837524	1	-	0	ID=g6675.t1.CDS3;Parent=g6675.t1;
OY727107.1_Ormia_ochracea_genome_assembly,_chromosome:_3	AUGUSTUS	exon	7834484	7837524	.	-	.	ID=g6675.t1.exon3;Parent=g6675.t1;
OY727107.1_Ormia_ochracea_genome_assembly,_chromosome:_3	AUGUSTUS	intron	7837525	7837582	1	-	.	ID=g6675.t1.intron3;Parent=g6675.t1;
OY727107.1_Ormia_ochracea_genome_assembly,_chromosome:_3	AUGUSTUS	CDS	7837583	7837774	1	-	0	ID=g6675.t1.CDS4;Parent=g6675.t1;
OY727107.1_Ormia_ochracea_genome_assembly,_chromosome:_3	AUGUSTUS	exon	7837583	7837774	.	-	.	ID=g6675.t1.exon4;Parent=g6675.t1;
OY727107.1_Ormia_ochracea_genome_assembly,_chromosome:_3	AUGUSTUS	intron	7837775	7837859	1	-	.	ID=g6675.t1.intron4;Parent=g6675.t1;
OY727107.1_Ormia_ochracea_genome_assembly,_chromosome:_3	AUGUSTUS	CDS	7837860	7837934	1	-	0	ID=g6675.t1.CDS5;Parent=g6675.t1;
OY727107.1_Ormia_ochracea_genome_assembly,_chromosome:_3	AUGUSTUS	exon	7837860	7837934	.	-	.	ID=g6675.t1.exon5;Parent=g6675.t1;
OY727107.1_Ormia_ochracea_genome_assembly,_chromosome:_3	AUGUSTUS	start_codon	7837932	7837934	.	-	0	ID=g6675.t1.start1;Parent=g6675.t1;
OY727107.1_Ormia_ochracea_genome_assembly,_chromosome:_3	AUGUSTUS	gene	7838350	7840024	.	-	.	ID=g6676;
OY727107.1_Ormia_ochracea_genome_assembly,_chromosome:_3	AUGUSTUS	mRNA	7838350	7840024	1	-	.	ID=g6676.t1;Parent=g6676;
OY727107.1_Ormia_ochracea_genome_assembly,_chromosome:_3	AUGUSTUS	stop_codon	7838350	7838352	.	-	0	ID=g6676.t1.stop1;Parent=g6676.t1;
OY727107.1_Ormia_ochracea_genome_assembly,_chromosome:_3	AUGUSTUS	CDS	7838350	7838701	1	-	1	ID=g6676.t1.CDS1;Parent=g6676.t1;
OY727107.1_Ormia_ochracea_genome_assembly,_chromosome:_3	AUGUSTUS	exon	7838350	7838701	.	-	.	ID=g6676.t1.exon1;Parent=g6676.t1;
OY727107.1_Ormia_ochracea_genome_assembly,_chromosome:_3	AUGUSTUS	intron	7838702	7839869	1	-	.	ID=g6676.t1.intron1;Parent=g6676.t1;
OY727107.1_Ormia_ochracea_genome_assembly,_chromosome:_3	AUGUSTUS	CDS	7839870	7839934	1	-	0	ID=g6676.t1.CDS2;Parent=g6676.t1;
OY727107.1_Ormia_ochracea_genome_assembly,_chromosome:_3	AUGUSTUS	exon	7839870	7839934	.	-	.	ID=g6676.t1.exon2;Parent=g6676.t1;
OY727107.1_Ormia_ochracea_genome_assembly,_chromosome:_3	AUGUSTUS	intron	7839935	7840006	1	-	.	ID=g6676.t1.intron2;Parent=g6676.t1;
OY727107.1_Ormia_ochracea_genome_assembly,_chromosome:_3	AUGUSTUS	CDS	7840007	7840024	1	-	0	ID=g6676.t1.CDS3;Parent=g6676.t1;
OY727107.1_Ormia_ochracea_genome_assembly,_chromosome:_3	AUGUSTUS	exon	7840007	7840024	.	-	.	ID=g6676.t1.exon3;Parent=g6676.t1;
OY727107.1_Ormia_ochracea_genome_assembly,_chromosome:_3	AUGUSTUS	start_codon	7840022	7840024	.	-	0	ID=g6676.t1.start1;Parent=g6676.t1;
OY727107.1_Ormia_ochracea_genome_assembly,_chromosome:_3	AUGUSTUS	gene	7850167	7852795	.	+	.	ID=g6677;
OY727107.1_Ormia_ochracea_genome_assembly,_chromosome:_3	AUGUSTUS	mRNA	7850167	7852795	1	+	.	ID=g6677.t1;Parent=g6677;
OY727107.1_Ormia_ochracea_genome_assembly,_chromosome:_3	AUGUSTUS	start_codon	7850167	7850169	.	+	0	ID=g6677.t1.start1;Parent=g6677.t1;
OY727107.1_Ormia_ochracea_genome_assembly,_chromosome:_3	AUGUSTUS	CDS	7850167	7851437	1	+	0	ID=g6677.t1.CDS1;Parent=g6677.t1;
OY727107.1_Ormia_ochracea_genome_assembly,_chromosome:_3	AUGUSTUS	exon	7850167	7851437	.	+	.	ID=g6677.t1.exon1;Parent=g6677.t1;
OY727107.1_Ormia_ochracea_genome_assembly,_chromosome:_3	AUGUSTUS	intron	7851438	7852659	1	+	.	ID=g6677.t1.intron1;Parent=g6677.t1;
OY727107.1_Ormia_ochracea_genome_assembly,_chromosome:_3	AUGUSTUS	CDS	7852660	7852795	1	+	1	ID=g6677.t1.CDS2;Parent=g6677.t1;
OY727107.1_Ormia_ochracea_genome_assembly,_chromosome:_3	AUGUSTUS	exon	7852660	7852795	.	+	.	ID=g6677.t1.exon2;Parent=g6677.t1;
OY727107.1_Ormia_ochracea_genome_assembly,_chromosome:_3	AUGUSTUS	stop_codon	7852793	7852795	.	+	0	ID=g6677.t1.stop1;Parent=g6677.t1;
OY727107.1_Ormia_ochracea_genome_assembly,_chromosome:_3	AUGUSTUS	gene	7854369	7856691	.	+	.	ID=g6678;
OY727107.1_Ormia_ochracea_genome_assembly,_chromosome:_3	AUGUSTUS	mRNA	7854369	7856691	1	+	.	ID=g6678.t1;Parent=g6678;
OY727107.1_Ormia_ochracea_genome_assembly,_chromosome:_3	AUGUSTUS	start_codon	7854369	7854371	.	+	0	ID=g6678.t1.start1;Parent=g6678.t1;
OY727107.1_Ormia_ochracea_genome_assembly,_chromosome:_3	AUGUSTUS	CDS	7854369	7854398	1	+	0	ID=g6678.t1.CDS1;Parent=g6678.t1;
OY727107.1_Ormia_ochracea_genome_assembly,_chromosome:_3	AUGUSTUS	exon	7854369	7854398	.	+	.	ID=g6678.t1.exon1;Parent=g6678.t1;
OY727107.1_Ormia_ochracea_genome_assembly,_chromosome:_3	AUGUSTUS	intron	7854399	7855683	1	+	.	ID=g6678.t1.intron1;Parent=g6678.t1;
OY727107.1_Ormia_ochracea_genome_assembly,_chromosome:_3	AUGUSTUS	CDS	7855684	7855739	1	+	0	ID=g6678.t1.CDS2;Parent=g6678.t1;
OY727107.1_Ormia_ochracea_genome_assembly,_chromosome:_3	AUGUSTUS	exon	7855684	7855739	.	+	.	ID=g6678.t1.exon2;Parent=g6678.t1;
OY727107.1_Ormia_ochracea_genome_assembly,_chromosome:_3	AUGUSTUS	intron	7855740	7855802	1	+	.	ID=g6678.t1.intron2;Parent=g6678.t1;
OY727107.1_Ormia_ochracea_genome_assembly,_chromosome:_3	AUGUSTUS	CDS	7855803	7856691	1	+	1	ID=g6678.t1.CDS3;Parent=g6678.t1;
OY727107.1_Ormia_ochracea_genome_assembly,_chromosome:_3	AUGUSTUS	exon	7855803	7856691	.	+	.	ID=g6678.t1.exon3;Parent=g6678.t1;
OY727107.1_Ormia_ochracea_genome_assembly,_chromosome:_3	AUGUSTUS	stop_codon	7856689	7856691	.	+	0	ID=g6678.t1.stop1;Parent=g6678.t1;
OY727107.1_Ormia_ochracea_genome_assembly,_chromosome:_3	AUGUSTUS	gene	7929687	7950898	.	+	.	ID=g6679;
OY727107.1_Ormia_ochracea_genome_assembly,_chromosome:_3	AUGUSTUS	mRNA	7929687	7950898	0.21	+	.	ID=g6679.t1;Parent=g6679;
OY727107.1_Ormia_ochracea_genome_assembly,_chromosome:_3	AUGUSTUS	start_codon	7929687	7929689	.	+	0	ID=g6679.t1.start1;Parent=g6679.t1;
OY727107.1_Ormia_ochracea_genome_assembly,_chromosome:_3	AUGUSTUS	CDS	7929687	7929755	0.57	+	0	ID=g6679.t1.CDS1;Parent=g6679.t1;
OY727107.1_Ormia_ochracea_genome_assembly,_chromosome:_3	AUGUSTUS	exon	7929687	7929755	.	+	.	ID=g6679.t1.exon1;Parent=g6679.t1;
OY727107.1_Ormia_ochracea_genome_assembly,_chromosome:_3	AUGUSTUS	intron	7929756	7932258	0.57	+	.	ID=g6679.t1.intron1;Parent=g6679.t1;
OY727107.1_Ormia_ochracea_genome_assembly,_chromosome:_3	AUGUSTUS	CDS	7932259	7932429	0.9	+	0	ID=g6679.t1.CDS2;Parent=g6679.t1;
OY727107.1_Ormia_ochracea_genome_assembly,_chromosome:_3	AUGUSTUS	exon	7932259	7932429	.	+	.	ID=g6679.t1.exon2;Parent=g6679.t1;
OY727107.1_Ormia_ochracea_genome_assembly,_chromosome:_3	AUGUSTUS	intron	7932430	7950721	0.39	+	.	ID=g6679.t1.intron2;Parent=g6679.t1;
OY727107.1_Ormia_ochracea_genome_assembly,_chromosome:_3	AUGUSTUS	CDS	7950722	7950898	0.42	+	0	ID=g6679.t1.CDS3;Parent=g6679.t1;
OY727107.1_Ormia_ochracea_genome_assembly,_chromosome:_3	AUGUSTUS	exon	7950722	7950898	.	+	.	ID=g6679.t1.exon3;Parent=g6679.t1;
OY727107.1_Ormia_ochracea_genome_assembly,_chromosome:_3	AUGUSTUS	stop_codon	7950896	7950898	.	+	0	ID=g6679.t1.stop1;Parent=g6679.t1;
OY727107.1_Ormia_ochracea_genome_assembly,_chromosome:_3	AUGUSTUS	gene	7961041	7969335	.	+	.	ID=g6680;
OY727107.1_Ormia_ochracea_genome_assembly,_chromosome:_3	AUGUSTUS	mRNA	7961041	7969335	0.99	+	.	ID=g6680.t1;Parent=g6680;
OY727107.1_Ormia_ochracea_genome_assembly,_chromosome:_3	AUGUSTUS	start_codon	7961041	7961043	.	+	0	ID=g6680.t1.start1;Parent=g6680.t1;
OY727107.1_Ormia_ochracea_genome_assembly,_chromosome:_3	AUGUSTUS	CDS	7961041	7961278	0.99	+	0	ID=g6680.t1.CDS1;Parent=g6680.t1;
OY727107.1_Ormia_ochracea_genome_assembly,_chromosome:_3	AUGUSTUS	exon	7961041	7961278	.	+	.	ID=g6680.t1.exon1;Parent=g6680.t1;
OY727107.1_Ormia_ochracea_genome_assembly,_chromosome:_3	AUGUSTUS	intron	7961279	7961529	1	+	.	ID=g6680.t1.intron1;Parent=g6680.t1;
OY727107.1_Ormia_ochracea_genome_assembly,_chromosome:_3	AUGUSTUS	CDS	7961530	7961751	1	+	2	ID=g6680.t1.CDS2;Parent=g6680.t1;
OY727107.1_Ormia_ochracea_genome_assembly,_chromosome:_3	AUGUSTUS	exon	7961530	7961751	.	+	.	ID=g6680.t1.exon2;Parent=g6680.t1;
OY727107.1_Ormia_ochracea_genome_assembly,_chromosome:_3	AUGUSTUS	intron	7961752	7962229	1	+	.	ID=g6680.t1.intron2;Parent=g6680.t1;
OY727107.1_Ormia_ochracea_genome_assembly,_chromosome:_3	AUGUSTUS	CDS	7962230	7962738	1	+	2	ID=g6680.t1.CDS3;Parent=g6680.t1;
OY727107.1_Ormia_ochracea_genome_assembly,_chromosome:_3	AUGUSTUS	exon	7962230	7962738	.	+	.	ID=g6680.t1.exon3;Parent=g6680.t1;
OY727107.1_Ormia_ochracea_genome_assembly,_chromosome:_3	AUGUSTUS	intron	7962739	7962801	1	+	.	ID=g6680.t1.intron3;Parent=g6680.t1;
OY727107.1_Ormia_ochracea_genome_assembly,_chromosome:_3	AUGUSTUS	CDS	7962802	7962954	1	+	0	ID=g6680.t1.CDS4;Parent=g6680.t1;
OY727107.1_Ormia_ochracea_genome_assembly,_chromosome:_3	AUGUSTUS	exon	7962802	7962954	.	+	.	ID=g6680.t1.exon4;Parent=g6680.t1;
OY727107.1_Ormia_ochracea_genome_assembly,_chromosome:_3	AUGUSTUS	intron	7962955	7966321	1	+	.	ID=g6680.t1.intron4;Parent=g6680.t1;
OY727107.1_Ormia_ochracea_genome_assembly,_chromosome:_3	AUGUSTUS	CDS	7966322	7966471	1	+	0	ID=g6680.t1.CDS5;Parent=g6680.t1;
OY727107.1_Ormia_ochracea_genome_assembly,_chromosome:_3	AUGUSTUS	exon	7966322	7966471	.	+	.	ID=g6680.t1.exon5;Parent=g6680.t1;
OY727107.1_Ormia_ochracea_genome_assembly,_chromosome:_3	AUGUSTUS	intron	7966472	7966733	1	+	.	ID=g6680.t1.intron5;Parent=g6680.t1;
OY727107.1_Ormia_ochracea_genome_assembly,_chromosome:_3	AUGUSTUS	CDS	7966734	7967350	1	+	0	ID=g6680.t1.CDS6;Parent=g6680.t1;
OY727107.1_Ormia_ochracea_genome_assembly,_chromosome:_3	AUGUSTUS	exon	7966734	7967350	.	+	.	ID=g6680.t1.exon6;Parent=g6680.t1;
OY727107.1_Ormia_ochracea_genome_assembly,_chromosome:_3	AUGUSTUS	intron	7967351	7967422	1	+	.	ID=g6680.t1.intron6;Parent=g6680.t1;
OY727107.1_Ormia_ochracea_genome_assembly,_chromosome:_3	AUGUSTUS	CDS	7967423	7967567	1	+	1	ID=g6680.t1.CDS7;Parent=g6680.t1;
OY727107.1_Ormia_ochracea_genome_assembly,_chromosome:_3	AUGUSTUS	exon	7967423	7967567	.	+	.	ID=g6680.t1.exon7;Parent=g6680.t1;
OY727107.1_Ormia_ochracea_genome_assembly,_chromosome:_3	AUGUSTUS	intron	7967568	7967629	1	+	.	ID=g6680.t1.intron7;Parent=g6680.t1;
OY727107.1_Ormia_ochracea_genome_assembly,_chromosome:_3	AUGUSTUS	CDS	7967630	7967815	1	+	0	ID=g6680.t1.CDS8;Parent=g6680.t1;
OY727107.1_Ormia_ochracea_genome_assembly,_chromosome:_3	AUGUSTUS	exon	7967630	7967815	.	+	.	ID=g6680.t1.exon8;Parent=g6680.t1;
OY727107.1_Ormia_ochracea_genome_assembly,_chromosome:_3	AUGUSTUS	intron	7967816	7969227	1	+	.	ID=g6680.t1.intron8;Parent=g6680.t1;
OY727107.1_Ormia_ochracea_genome_assembly,_chromosome:_3	AUGUSTUS	CDS	7969228	7969335	1	+	0	ID=g6680.t1.CDS9;Parent=g6680.t1;
OY727107.1_Ormia_ochracea_genome_assembly,_chromosome:_3	AUGUSTUS	exon	7969228	7969335	.	+	.	ID=g6680.t1.exon9;Parent=g6680.t1;
OY727107.1_Ormia_ochracea_genome_assembly,_chromosome:_3	AUGUSTUS	stop_codon	7969333	7969335	.	+	0	ID=g6680.t1.stop1;Parent=g6680.t1;
OY727107.1_Ormia_ochracea_genome_assembly,_chromosome:_3	AUGUSTUS	mRNA	7961041	7969335	0.99	+	.	ID=g6680.t2;Parent=g6680;
OY727107.1_Ormia_ochracea_genome_assembly,_chromosome:_3	AUGUSTUS	start_codon	7961041	7961043	.	+	0	ID=g6680.t2.start1;Parent=g6680.t2;
OY727107.1_Ormia_ochracea_genome_assembly,_chromosome:_3	AUGUSTUS	CDS	7961041	7961278	0.99	+	0	ID=g6680.t2.CDS1;Parent=g6680.t2;
OY727107.1_Ormia_ochracea_genome_assembly,_chromosome:_3	AUGUSTUS	exon	7961041	7961278	.	+	.	ID=g6680.t2.exon1;Parent=g6680.t2;
OY727107.1_Ormia_ochracea_genome_assembly,_chromosome:_3	AUGUSTUS	intron	7961279	7961532	1	+	.	ID=g6680.t2.intron1;Parent=g6680.t2;
OY727107.1_Ormia_ochracea_genome_assembly,_chromosome:_3	AUGUSTUS	CDS	7961533	7961751	1	+	2	ID=g6680.t2.CDS2;Parent=g6680.t2;
OY727107.1_Ormia_ochracea_genome_assembly,_chromosome:_3	AUGUSTUS	exon	7961533	7961751	.	+	.	ID=g6680.t2.exon2;Parent=g6680.t2;
OY727107.1_Ormia_ochracea_genome_assembly,_chromosome:_3	AUGUSTUS	intron	7961752	7962229	1	+	.	ID=g6680.t2.intron2;Parent=g6680.t2;
OY727107.1_Ormia_ochracea_genome_assembly,_chromosome:_3	AUGUSTUS	CDS	7962230	7962738	1	+	2	ID=g6680.t2.CDS3;Parent=g6680.t2;
OY727107.1_Ormia_ochracea_genome_assembly,_chromosome:_3	AUGUSTUS	exon	7962230	7962738	.	+	.	ID=g6680.t2.exon3;Parent=g6680.t2;
OY727107.1_Ormia_ochracea_genome_assembly,_chromosome:_3	AUGUSTUS	intron	7962739	7962801	1	+	.	ID=g6680.t2.intron3;Parent=g6680.t2;
OY727107.1_Ormia_ochracea_genome_assembly,_chromosome:_3	AUGUSTUS	CDS	7962802	7962954	1	+	0	ID=g6680.t2.CDS4;Parent=g6680.t2;
OY727107.1_Ormia_ochracea_genome_assembly,_chromosome:_3	AUGUSTUS	exon	7962802	7962954	.	+	.	ID=g6680.t2.exon4;Parent=g6680.t2;
OY727107.1_Ormia_ochracea_genome_assembly,_chromosome:_3	AUGUSTUS	intron	7962955	7966321	1	+	.	ID=g6680.t2.intron4;Parent=g6680.t2;
OY727107.1_Ormia_ochracea_genome_assembly,_chromosome:_3	AUGUSTUS	CDS	7966322	7966471	1	+	0	ID=g6680.t2.CDS5;Parent=g6680.t2;
OY727107.1_Ormia_ochracea_genome_assembly,_chromosome:_3	AUGUSTUS	exon	7966322	7966471	.	+	.	ID=g6680.t2.exon5;Parent=g6680.t2;
OY727107.1_Ormia_ochracea_genome_assembly,_chromosome:_3	AUGUSTUS	intron	7966472	7966733	1	+	.	ID=g6680.t2.intron5;Parent=g6680.t2;
OY727107.1_Ormia_ochracea_genome_assembly,_chromosome:_3	AUGUSTUS	CDS	7966734	7967350	1	+	0	ID=g6680.t2.CDS6;Parent=g6680.t2;
OY727107.1_Ormia_ochracea_genome_assembly,_chromosome:_3	AUGUSTUS	exon	7966734	7967350	.	+	.	ID=g6680.t2.exon6;Parent=g6680.t2;
OY727107.1_Ormia_ochracea_genome_assembly,_chromosome:_3	AUGUSTUS	intron	7967351	7967422	1	+	.	ID=g6680.t2.intron6;Parent=g6680.t2;
OY727107.1_Ormia_ochracea_genome_assembly,_chromosome:_3	AUGUSTUS	CDS	7967423	7967567	1	+	1	ID=g6680.t2.CDS7;Parent=g6680.t2;
OY727107.1_Ormia_ochracea_genome_assembly,_chromosome:_3	AUGUSTUS	exon	7967423	7967567	.	+	.	ID=g6680.t2.exon7;Parent=g6680.t2;
OY727107.1_Ormia_ochracea_genome_assembly,_chromosome:_3	AUGUSTUS	intron	7967568	7967629	1	+	.	ID=g6680.t2.intron7;Parent=g6680.t2;
OY727107.1_Ormia_ochracea_genome_assembly,_chromosome:_3	AUGUSTUS	CDS	7967630	7967815	1	+	0	ID=g6680.t2.CDS8;Parent=g6680.t2;
OY727107.1_Ormia_ochracea_genome_assembly,_chromosome:_3	AUGUSTUS	exon	7967630	7967815	.	+	.	ID=g6680.t2.exon8;Parent=g6680.t2;
OY727107.1_Ormia_ochracea_genome_assembly,_chromosome:_3	AUGUSTUS	intron	7967816	7969227	1	+	.	ID=g6680.t2.intron8;Parent=g6680.t2;
OY727107.1_Ormia_ochracea_genome_assembly,_chromosome:_3	AUGUSTUS	CDS	7969228	7969335	1	+	0	ID=g6680.t2.CDS9;Parent=g6680.t2;
OY727107.1_Ormia_ochracea_genome_assembly,_chromosome:_3	AUGUSTUS	exon	7969228	7969335	.	+	.	ID=g6680.t2.exon9;Parent=g6680.t2;
OY727107.1_Ormia_ochracea_genome_assembly,_chromosome:_3	AUGUSTUS	stop_codon	7969333	7969335	.	+	0	ID=g6680.t2.stop1;Parent=g6680.t2;
OY727107.1_Ormia_ochracea_genome_assembly,_chromosome:_3	AUGUSTUS	gene	7992782	7995572	.	+	.	ID=g6681;
OY727107.1_Ormia_ochracea_genome_assembly,_chromosome:_3	AUGUSTUS	mRNA	7992782	7995572	0.96	+	.	ID=g6681.t1;Parent=g6681;
OY727107.1_Ormia_ochracea_genome_assembly,_chromosome:_3	AUGUSTUS	start_codon	7992782	7992784	.	+	0	ID=g6681.t1.start1;Parent=g6681.t1;
OY727107.1_Ormia_ochracea_genome_assembly,_chromosome:_3	AUGUSTUS	CDS	7992782	7992936	1	+	0	ID=g6681.t1.CDS1;Parent=g6681.t1;
OY727107.1_Ormia_ochracea_genome_assembly,_chromosome:_3	AUGUSTUS	exon	7992782	7992936	.	+	.	ID=g6681.t1.exon1;Parent=g6681.t1;
OY727107.1_Ormia_ochracea_genome_assembly,_chromosome:_3	AUGUSTUS	intron	7992937	7995484	0.96	+	.	ID=g6681.t1.intron1;Parent=g6681.t1;
OY727107.1_Ormia_ochracea_genome_assembly,_chromosome:_3	AUGUSTUS	CDS	7995485	7995572	0.96	+	1	ID=g6681.t1.CDS2;Parent=g6681.t1;
OY727107.1_Ormia_ochracea_genome_assembly,_chromosome:_3	AUGUSTUS	exon	7995485	7995572	.	+	.	ID=g6681.t1.exon2;Parent=g6681.t1;
OY727107.1_Ormia_ochracea_genome_assembly,_chromosome:_3	AUGUSTUS	stop_codon	7995570	7995572	.	+	0	ID=g6681.t1.stop1;Parent=g6681.t1;
OY727107.1_Ormia_ochracea_genome_assembly,_chromosome:_3	AUGUSTUS	gene	8015066	8029661	.	+	.	ID=g6682;
OY727107.1_Ormia_ochracea_genome_assembly,_chromosome:_3	AUGUSTUS	mRNA	8015451	8029661	0.51	+	.	ID=g6682.t1;Parent=g6682;
OY727107.1_Ormia_ochracea_genome_assembly,_chromosome:_3	AUGUSTUS	start_codon	8015451	8015453	.	+	0	ID=g6682.t1.start1;Parent=g6682.t1;
OY727107.1_Ormia_ochracea_genome_assembly,_chromosome:_3	AUGUSTUS	CDS	8015451	8015498	0.51	+	0	ID=g6682.t1.CDS1;Parent=g6682.t1;
OY727107.1_Ormia_ochracea_genome_assembly,_chromosome:_3	AUGUSTUS	exon	8015451	8015498	.	+	.	ID=g6682.t1.exon1;Parent=g6682.t1;
OY727107.1_Ormia_ochracea_genome_assembly,_chromosome:_3	AUGUSTUS	intron	8015499	8016540	0.51	+	.	ID=g6682.t1.intron1;Parent=g6682.t1;
OY727107.1_Ormia_ochracea_genome_assembly,_chromosome:_3	AUGUSTUS	CDS	8016541	8017094	0.61	+	0	ID=g6682.t1.CDS2;Parent=g6682.t1;
OY727107.1_Ormia_ochracea_genome_assembly,_chromosome:_3	AUGUSTUS	exon	8016541	8017094	.	+	.	ID=g6682.t1.exon2;Parent=g6682.t1;
OY727107.1_Ormia_ochracea_genome_assembly,_chromosome:_3	AUGUSTUS	intron	8017095	8023081	1	+	.	ID=g6682.t1.intron2;Parent=g6682.t1;
OY727107.1_Ormia_ochracea_genome_assembly,_chromosome:_3	AUGUSTUS	CDS	8023082	8023563	1	+	1	ID=g6682.t1.CDS3;Parent=g6682.t1;
OY727107.1_Ormia_ochracea_genome_assembly,_chromosome:_3	AUGUSTUS	exon	8023082	8023563	.	+	.	ID=g6682.t1.exon3;Parent=g6682.t1;
OY727107.1_Ormia_ochracea_genome_assembly,_chromosome:_3	AUGUSTUS	intron	8023564	8028816	1	+	.	ID=g6682.t1.intron3;Parent=g6682.t1;
OY727107.1_Ormia_ochracea_genome_assembly,_chromosome:_3	AUGUSTUS	CDS	8028817	8029661	1	+	2	ID=g6682.t1.CDS4;Parent=g6682.t1;
OY727107.1_Ormia_ochracea_genome_assembly,_chromosome:_3	AUGUSTUS	exon	8028817	8029661	.	+	.	ID=g6682.t1.exon4;Parent=g6682.t1;
OY727107.1_Ormia_ochracea_genome_assembly,_chromosome:_3	AUGUSTUS	stop_codon	8029659	8029661	.	+	0	ID=g6682.t1.stop1;Parent=g6682.t1;
OY727107.1_Ormia_ochracea_genome_assembly,_chromosome:_3	AUGUSTUS	mRNA	8015066	8029661	1	+	.	ID=g6682.t2;Parent=g6682;
OY727107.1_Ormia_ochracea_genome_assembly,_chromosome:_3	AUGUSTUS	start_codon	8015066	8015068	.	+	0	ID=g6682.t2.start1;Parent=g6682.t2;
OY727107.1_Ormia_ochracea_genome_assembly,_chromosome:_3	AUGUSTUS	CDS	8015066	8015094	1	+	0	ID=g6682.t2.CDS1;Parent=g6682.t2;
OY727107.1_Ormia_ochracea_genome_assembly,_chromosome:_3	AUGUSTUS	exon	8015066	8015094	.	+	.	ID=g6682.t2.exon1;Parent=g6682.t2;
OY727107.1_Ormia_ochracea_genome_assembly,_chromosome:_3	AUGUSTUS	intron	8015095	8016566	1	+	.	ID=g6682.t2.intron1;Parent=g6682.t2;
OY727107.1_Ormia_ochracea_genome_assembly,_chromosome:_3	AUGUSTUS	CDS	8016567	8017094	1	+	1	ID=g6682.t2.CDS2;Parent=g6682.t2;
OY727107.1_Ormia_ochracea_genome_assembly,_chromosome:_3	AUGUSTUS	exon	8016567	8017094	.	+	.	ID=g6682.t2.exon2;Parent=g6682.t2;
OY727107.1_Ormia_ochracea_genome_assembly,_chromosome:_3	AUGUSTUS	intron	8017095	8023081	1	+	.	ID=g6682.t2.intron2;Parent=g6682.t2;
OY727107.1_Ormia_ochracea_genome_assembly,_chromosome:_3	AUGUSTUS	CDS	8023082	8023563	1	+	1	ID=g6682.t2.CDS3;Parent=g6682.t2;
OY727107.1_Ormia_ochracea_genome_assembly,_chromosome:_3	AUGUSTUS	exon	8023082	8023563	.	+	.	ID=g6682.t2.exon3;Parent=g6682.t2;
OY727107.1_Ormia_ochracea_genome_assembly,_chromosome:_3	AUGUSTUS	intron	8023564	8028816	1	+	.	ID=g6682.t2.intron3;Parent=g6682.t2;
OY727107.1_Ormia_ochracea_genome_assembly,_chromosome:_3	AUGUSTUS	CDS	8028817	8029661	1	+	2	ID=g6682.t2.CDS4;Parent=g6682.t2;
OY727107.1_Ormia_ochracea_genome_assembly,_chromosome:_3	AUGUSTUS	exon	8028817	8029661	.	+	.	ID=g6682.t2.exon4;Parent=g6682.t2;
OY727107.1_Ormia_ochracea_genome_assembly,_chromosome:_3	AUGUSTUS	stop_codon	8029659	8029661	.	+	0	ID=g6682.t2.stop1;Parent=g6682.t2;
OY727107.1_Ormia_ochracea_genome_assembly,_chromosome:_3	AUGUSTUS	gene	8059087	8072019	.	-	.	ID=g6683;
OY727107.1_Ormia_ochracea_genome_assembly,_chromosome:_3	AUGUSTUS	mRNA	8059087	8072019	1	-	.	ID=g6683.t1;Parent=g6683;
OY727107.1_Ormia_ochracea_genome_assembly,_chromosome:_3	AUGUSTUS	stop_codon	8059087	8059089	.	-	0	ID=g6683.t1.stop1;Parent=g6683.t1;
OY727107.1_Ormia_ochracea_genome_assembly,_chromosome:_3	AUGUSTUS	CDS	8059087	8059379	1	-	2	ID=g6683.t1.CDS1;Parent=g6683.t1;
OY727107.1_Ormia_ochracea_genome_assembly,_chromosome:_3	AUGUSTUS	exon	8059087	8059379	.	-	.	ID=g6683.t1.exon1;Parent=g6683.t1;
OY727107.1_Ormia_ochracea_genome_assembly,_chromosome:_3	AUGUSTUS	intron	8059380	8062175	1	-	.	ID=g6683.t1.intron1;Parent=g6683.t1;
OY727107.1_Ormia_ochracea_genome_assembly,_chromosome:_3	AUGUSTUS	CDS	8062176	8062372	1	-	1	ID=g6683.t1.CDS2;Parent=g6683.t1;
OY727107.1_Ormia_ochracea_genome_assembly,_chromosome:_3	AUGUSTUS	exon	8062176	8062372	.	-	.	ID=g6683.t1.exon2;Parent=g6683.t1;
OY727107.1_Ormia_ochracea_genome_assembly,_chromosome:_3	AUGUSTUS	intron	8062373	8062488	1	-	.	ID=g6683.t1.intron2;Parent=g6683.t1;
OY727107.1_Ormia_ochracea_genome_assembly,_chromosome:_3	AUGUSTUS	CDS	8062489	8062958	1	-	0	ID=g6683.t1.CDS3;Parent=g6683.t1;
OY727107.1_Ormia_ochracea_genome_assembly,_chromosome:_3	AUGUSTUS	exon	8062489	8062958	.	-	.	ID=g6683.t1.exon3;Parent=g6683.t1;
OY727107.1_Ormia_ochracea_genome_assembly,_chromosome:_3	AUGUSTUS	intron	8062959	8063027	1	-	.	ID=g6683.t1.intron3;Parent=g6683.t1;
OY727107.1_Ormia_ochracea_genome_assembly,_chromosome:_3	AUGUSTUS	CDS	8063028	8063122	1	-	2	ID=g6683.t1.CDS4;Parent=g6683.t1;
OY727107.1_Ormia_ochracea_genome_assembly,_chromosome:_3	AUGUSTUS	exon	8063028	8063122	.	-	.	ID=g6683.t1.exon4;Parent=g6683.t1;
OY727107.1_Ormia_ochracea_genome_assembly,_chromosome:_3	AUGUSTUS	intron	8063123	8063196	1	-	.	ID=g6683.t1.intron4;Parent=g6683.t1;
OY727107.1_Ormia_ochracea_genome_assembly,_chromosome:_3	AUGUSTUS	CDS	8063197	8063329	1	-	0	ID=g6683.t1.CDS5;Parent=g6683.t1;
OY727107.1_Ormia_ochracea_genome_assembly,_chromosome:_3	AUGUSTUS	exon	8063197	8063329	.	-	.	ID=g6683.t1.exon5;Parent=g6683.t1;
OY727107.1_Ormia_ochracea_genome_assembly,_chromosome:_3	AUGUSTUS	intron	8063330	8064629	1	-	.	ID=g6683.t1.intron5;Parent=g6683.t1;
OY727107.1_Ormia_ochracea_genome_assembly,_chromosome:_3	AUGUSTUS	CDS	8064630	8064734	1	-	0	ID=g6683.t1.CDS6;Parent=g6683.t1;
OY727107.1_Ormia_ochracea_genome_assembly,_chromosome:_3	AUGUSTUS	exon	8064630	8064734	.	-	.	ID=g6683.t1.exon6;Parent=g6683.t1;
OY727107.1_Ormia_ochracea_genome_assembly,_chromosome:_3	AUGUSTUS	intron	8064735	8065413	1	-	.	ID=g6683.t1.intron6;Parent=g6683.t1;
OY727107.1_Ormia_ochracea_genome_assembly,_chromosome:_3	AUGUSTUS	CDS	8065414	8065692	1	-	0	ID=g6683.t1.CDS7;Parent=g6683.t1;
OY727107.1_Ormia_ochracea_genome_assembly,_chromosome:_3	AUGUSTUS	exon	8065414	8065692	.	-	.	ID=g6683.t1.exon7;Parent=g6683.t1;
OY727107.1_Ormia_ochracea_genome_assembly,_chromosome:_3	AUGUSTUS	intron	8065693	8071980	1	-	.	ID=g6683.t1.intron7;Parent=g6683.t1;
OY727107.1_Ormia_ochracea_genome_assembly,_chromosome:_3	AUGUSTUS	CDS	8071981	8072019	1	-	0	ID=g6683.t1.CDS8;Parent=g6683.t1;
OY727107.1_Ormia_ochracea_genome_assembly,_chromosome:_3	AUGUSTUS	exon	8071981	8072019	.	-	.	ID=g6683.t1.exon8;Parent=g6683.t1;
OY727107.1_Ormia_ochracea_genome_assembly,_chromosome:_3	AUGUSTUS	start_codon	8072017	8072019	.	-	0	ID=g6683.t1.start1;Parent=g6683.t1;
OY727107.1_Ormia_ochracea_genome_assembly,_chromosome:_3	AUGUSTUS	mRNA	8059087	8072019	1	-	.	ID=g6683.t2;Parent=g6683;
OY727107.1_Ormia_ochracea_genome_assembly,_chromosome:_3	AUGUSTUS	stop_codon	8059087	8059089	.	-	0	ID=g6683.t2.stop1;Parent=g6683.t2;
OY727107.1_Ormia_ochracea_genome_assembly,_chromosome:_3	AUGUSTUS	CDS	8059087	8059284	1	-	0	ID=g6683.t2.CDS1;Parent=g6683.t2;
OY727107.1_Ormia_ochracea_genome_assembly,_chromosome:_3	AUGUSTUS	exon	8059087	8059284	.	-	.	ID=g6683.t2.exon1;Parent=g6683.t2;
OY727107.1_Ormia_ochracea_genome_assembly,_chromosome:_3	AUGUSTUS	intron	8059285	8059350	1	-	.	ID=g6683.t2.intron1;Parent=g6683.t2;
OY727107.1_Ormia_ochracea_genome_assembly,_chromosome:_3	AUGUSTUS	CDS	8059351	8059379	1	-	2	ID=g6683.t2.CDS2;Parent=g6683.t2;
OY727107.1_Ormia_ochracea_genome_assembly,_chromosome:_3	AUGUSTUS	exon	8059351	8059379	.	-	.	ID=g6683.t2.exon2;Parent=g6683.t2;
OY727107.1_Ormia_ochracea_genome_assembly,_chromosome:_3	AUGUSTUS	intron	8059380	8062175	1	-	.	ID=g6683.t2.intron2;Parent=g6683.t2;
OY727107.1_Ormia_ochracea_genome_assembly,_chromosome:_3	AUGUSTUS	CDS	8062176	8062372	1	-	1	ID=g6683.t2.CDS3;Parent=g6683.t2;
OY727107.1_Ormia_ochracea_genome_assembly,_chromosome:_3	AUGUSTUS	exon	8062176	8062372	.	-	.	ID=g6683.t2.exon3;Parent=g6683.t2;
OY727107.1_Ormia_ochracea_genome_assembly,_chromosome:_3	AUGUSTUS	intron	8062373	8062488	1	-	.	ID=g6683.t2.intron3;Parent=g6683.t2;
OY727107.1_Ormia_ochracea_genome_assembly,_chromosome:_3	AUGUSTUS	CDS	8062489	8062958	1	-	0	ID=g6683.t2.CDS4;Parent=g6683.t2;
OY727107.1_Ormia_ochracea_genome_assembly,_chromosome:_3	AUGUSTUS	exon	8062489	8062958	.	-	.	ID=g6683.t2.exon4;Parent=g6683.t2;
OY727107.1_Ormia_ochracea_genome_assembly,_chromosome:_3	AUGUSTUS	intron	8062959	8063027	1	-	.	ID=g6683.t2.intron4;Parent=g6683.t2;
OY727107.1_Ormia_ochracea_genome_assembly,_chromosome:_3	AUGUSTUS	CDS	8063028	8063122	1	-	2	ID=g6683.t2.CDS5;Parent=g6683.t2;
OY727107.1_Ormia_ochracea_genome_assembly,_chromosome:_3	AUGUSTUS	exon	8063028	8063122	.	-	.	ID=g6683.t2.exon5;Parent=g6683.t2;
OY727107.1_Ormia_ochracea_genome_assembly,_chromosome:_3	AUGUSTUS	intron	8063123	8063196	1	-	.	ID=g6683.t2.intron5;Parent=g6683.t2;
OY727107.1_Ormia_ochracea_genome_assembly,_chromosome:_3	AUGUSTUS	CDS	8063197	8063329	1	-	0	ID=g6683.t2.CDS6;Parent=g6683.t2;
OY727107.1_Ormia_ochracea_genome_assembly,_chromosome:_3	AUGUSTUS	exon	8063197	8063329	.	-	.	ID=g6683.t2.exon6;Parent=g6683.t2;
OY727107.1_Ormia_ochracea_genome_assembly,_chromosome:_3	AUGUSTUS	intron	8063330	8064629	1	-	.	ID=g6683.t2.intron6;Parent=g6683.t2;
OY727107.1_Ormia_ochracea_genome_assembly,_chromosome:_3	AUGUSTUS	CDS	8064630	8064734	1	-	0	ID=g6683.t2.CDS7;Parent=g6683.t2;
OY727107.1_Ormia_ochracea_genome_assembly,_chromosome:_3	AUGUSTUS	exon	8064630	8064734	.	-	.	ID=g6683.t2.exon7;Parent=g6683.t2;
OY727107.1_Ormia_ochracea_genome_assembly,_chromosome:_3	AUGUSTUS	intron	8064735	8065413	1	-	.	ID=g6683.t2.intron7;Parent=g6683.t2;
OY727107.1_Ormia_ochracea_genome_assembly,_chromosome:_3	AUGUSTUS	CDS	8065414	8065692	1	-	0	ID=g6683.t2.CDS8;Parent=g6683.t2;
OY727107.1_Ormia_ochracea_genome_assembly,_chromosome:_3	AUGUSTUS	exon	8065414	8065692	.	-	.	ID=g6683.t2.exon8;Parent=g6683.t2;
OY727107.1_Ormia_ochracea_genome_assembly,_chromosome:_3	AUGUSTUS	intron	8065693	8071980	1	-	.	ID=g6683.t2.intron8;Parent=g6683.t2;
OY727107.1_Ormia_ochracea_genome_assembly,_chromosome:_3	AUGUSTUS	CDS	8071981	8072019	1	-	0	ID=g6683.t2.CDS9;Parent=g6683.t2;
OY727107.1_Ormia_ochracea_genome_assembly,_chromosome:_3	AUGUSTUS	exon	8071981	8072019	.	-	.	ID=g6683.t2.exon9;Parent=g6683.t2;
OY727107.1_Ormia_ochracea_genome_assembly,_chromosome:_3	AUGUSTUS	start_codon	8072017	8072019	.	-	0	ID=g6683.t2.start1;Parent=g6683.t2;
OY727107.1_Ormia_ochracea_genome_assembly,_chromosome:_3	AUGUSTUS	gene	8084564	8088859	.	+	.	ID=g6684;
OY727107.1_Ormia_ochracea_genome_assembly,_chromosome:_3	AUGUSTUS	mRNA	8084564	8088859	1	+	.	ID=g6684.t1;Parent=g6684;
OY727107.1_Ormia_ochracea_genome_assembly,_chromosome:_3	AUGUSTUS	start_codon	8084564	8084566	.	+	0	ID=g6684.t1.start1;Parent=g6684.t1;
OY727107.1_Ormia_ochracea_genome_assembly,_chromosome:_3	AUGUSTUS	CDS	8084564	8085259	1	+	0	ID=g6684.t1.CDS1;Parent=g6684.t1;
OY727107.1_Ormia_ochracea_genome_assembly,_chromosome:_3	AUGUSTUS	exon	8084564	8085259	.	+	.	ID=g6684.t1.exon1;Parent=g6684.t1;
OY727107.1_Ormia_ochracea_genome_assembly,_chromosome:_3	AUGUSTUS	intron	8085260	8085325	1	+	.	ID=g6684.t1.intron1;Parent=g6684.t1;
OY727107.1_Ormia_ochracea_genome_assembly,_chromosome:_3	AUGUSTUS	CDS	8085326	8085469	1	+	0	ID=g6684.t1.CDS2;Parent=g6684.t1;
OY727107.1_Ormia_ochracea_genome_assembly,_chromosome:_3	AUGUSTUS	exon	8085326	8085469	.	+	.	ID=g6684.t1.exon2;Parent=g6684.t1;
OY727107.1_Ormia_ochracea_genome_assembly,_chromosome:_3	AUGUSTUS	intron	8085470	8086078	1	+	.	ID=g6684.t1.intron2;Parent=g6684.t1;
OY727107.1_Ormia_ochracea_genome_assembly,_chromosome:_3	AUGUSTUS	CDS	8086079	8086255	1	+	0	ID=g6684.t1.CDS3;Parent=g6684.t1;
OY727107.1_Ormia_ochracea_genome_assembly,_chromosome:_3	AUGUSTUS	exon	8086079	8086255	.	+	.	ID=g6684.t1.exon3;Parent=g6684.t1;
OY727107.1_Ormia_ochracea_genome_assembly,_chromosome:_3	AUGUSTUS	intron	8086256	8086334	1	+	.	ID=g6684.t1.intron3;Parent=g6684.t1;
OY727107.1_Ormia_ochracea_genome_assembly,_chromosome:_3	AUGUSTUS	CDS	8086335	8087622	1	+	0	ID=g6684.t1.CDS4;Parent=g6684.t1;
OY727107.1_Ormia_ochracea_genome_assembly,_chromosome:_3	AUGUSTUS	exon	8086335	8087622	.	+	.	ID=g6684.t1.exon4;Parent=g6684.t1;
OY727107.1_Ormia_ochracea_genome_assembly,_chromosome:_3	AUGUSTUS	intron	8087623	8087700	1	+	.	ID=g6684.t1.intron4;Parent=g6684.t1;
OY727107.1_Ormia_ochracea_genome_assembly,_chromosome:_3	AUGUSTUS	CDS	8087701	8087849	1	+	2	ID=g6684.t1.CDS5;Parent=g6684.t1;
OY727107.1_Ormia_ochracea_genome_assembly,_chromosome:_3	AUGUSTUS	exon	8087701	8087849	.	+	.	ID=g6684.t1.exon5;Parent=g6684.t1;
OY727107.1_Ormia_ochracea_genome_assembly,_chromosome:_3	AUGUSTUS	intron	8087850	8087933	1	+	.	ID=g6684.t1.intron5;Parent=g6684.t1;
OY727107.1_Ormia_ochracea_genome_assembly,_chromosome:_3	AUGUSTUS	CDS	8087934	8088068	1	+	0	ID=g6684.t1.CDS6;Parent=g6684.t1;
OY727107.1_Ormia_ochracea_genome_assembly,_chromosome:_3	AUGUSTUS	exon	8087934	8088068	.	+	.	ID=g6684.t1.exon6;Parent=g6684.t1;
OY727107.1_Ormia_ochracea_genome_assembly,_chromosome:_3	AUGUSTUS	intron	8088069	8088144	1	+	.	ID=g6684.t1.intron6;Parent=g6684.t1;
OY727107.1_Ormia_ochracea_genome_assembly,_chromosome:_3	AUGUSTUS	CDS	8088145	8088358	1	+	0	ID=g6684.t1.CDS7;Parent=g6684.t1;
OY727107.1_Ormia_ochracea_genome_assembly,_chromosome:_3	AUGUSTUS	exon	8088145	8088358	.	+	.	ID=g6684.t1.exon7;Parent=g6684.t1;
OY727107.1_Ormia_ochracea_genome_assembly,_chromosome:_3	AUGUSTUS	intron	8088359	8088433	1	+	.	ID=g6684.t1.intron7;Parent=g6684.t1;
OY727107.1_Ormia_ochracea_genome_assembly,_chromosome:_3	AUGUSTUS	CDS	8088434	8088708	1	+	2	ID=g6684.t1.CDS8;Parent=g6684.t1;
OY727107.1_Ormia_ochracea_genome_assembly,_chromosome:_3	AUGUSTUS	exon	8088434	8088708	.	+	.	ID=g6684.t1.exon8;Parent=g6684.t1;
OY727107.1_Ormia_ochracea_genome_assembly,_chromosome:_3	AUGUSTUS	intron	8088709	8088769	1	+	.	ID=g6684.t1.intron8;Parent=g6684.t1;
OY727107.1_Ormia_ochracea_genome_assembly,_chromosome:_3	AUGUSTUS	CDS	8088770	8088859	1	+	0	ID=g6684.t1.CDS9;Parent=g6684.t1;
OY727107.1_Ormia_ochracea_genome_assembly,_chromosome:_3	AUGUSTUS	exon	8088770	8088859	.	+	.	ID=g6684.t1.exon9;Parent=g6684.t1;
OY727107.1_Ormia_ochracea_genome_assembly,_chromosome:_3	AUGUSTUS	stop_codon	8088857	8088859	.	+	0	ID=g6684.t1.stop1;Parent=g6684.t1;
OY727107.1_Ormia_ochracea_genome_assembly,_chromosome:_3	AUGUSTUS	gene	8089987	8090694	.	-	.	ID=g6685;
OY727107.1_Ormia_ochracea_genome_assembly,_chromosome:_3	AUGUSTUS	mRNA	8089987	8090694	1	-	.	ID=g6685.t1;Parent=g6685;
OY727107.1_Ormia_ochracea_genome_assembly,_chromosome:_3	AUGUSTUS	stop_codon	8089987	8089989	.	-	0	ID=g6685.t1.stop1;Parent=g6685.t1;
OY727107.1_Ormia_ochracea_genome_assembly,_chromosome:_3	AUGUSTUS	CDS	8089987	8090611	1	-	1	ID=g6685.t1.CDS1;Parent=g6685.t1;
OY727107.1_Ormia_ochracea_genome_assembly,_chromosome:_3	AUGUSTUS	exon	8089987	8090611	.	-	.	ID=g6685.t1.exon1;Parent=g6685.t1;
OY727107.1_Ormia_ochracea_genome_assembly,_chromosome:_3	AUGUSTUS	intron	8090612	8090662	1	-	.	ID=g6685.t1.intron1;Parent=g6685.t1;
OY727107.1_Ormia_ochracea_genome_assembly,_chromosome:_3	AUGUSTUS	CDS	8090663	8090694	1	-	0	ID=g6685.t1.CDS2;Parent=g6685.t1;
OY727107.1_Ormia_ochracea_genome_assembly,_chromosome:_3	AUGUSTUS	exon	8090663	8090694	.	-	.	ID=g6685.t1.exon2;Parent=g6685.t1;
OY727107.1_Ormia_ochracea_genome_assembly,_chromosome:_3	AUGUSTUS	start_codon	8090692	8090694	.	-	0	ID=g6685.t1.start1;Parent=g6685.t1;
OY727107.1_Ormia_ochracea_genome_assembly,_chromosome:_3	AUGUSTUS	gene	8091407	8093253	.	+	.	ID=g6686;
OY727107.1_Ormia_ochracea_genome_assembly,_chromosome:_3	AUGUSTUS	mRNA	8091407	8093253	1	+	.	ID=g6686.t1;Parent=g6686;
OY727107.1_Ormia_ochracea_genome_assembly,_chromosome:_3	AUGUSTUS	start_codon	8091407	8091409	.	+	0	ID=g6686.t1.start1;Parent=g6686.t1;
OY727107.1_Ormia_ochracea_genome_assembly,_chromosome:_3	AUGUSTUS	CDS	8091407	8091527	1	+	0	ID=g6686.t1.CDS1;Parent=g6686.t1;
OY727107.1_Ormia_ochracea_genome_assembly,_chromosome:_3	AUGUSTUS	exon	8091407	8091527	.	+	.	ID=g6686.t1.exon1;Parent=g6686.t1;
OY727107.1_Ormia_ochracea_genome_assembly,_chromosome:_3	AUGUSTUS	intron	8091528	8091988	1	+	.	ID=g6686.t1.intron1;Parent=g6686.t1;
OY727107.1_Ormia_ochracea_genome_assembly,_chromosome:_3	AUGUSTUS	CDS	8091989	8092735	1	+	2	ID=g6686.t1.CDS2;Parent=g6686.t1;
OY727107.1_Ormia_ochracea_genome_assembly,_chromosome:_3	AUGUSTUS	exon	8091989	8092735	.	+	.	ID=g6686.t1.exon2;Parent=g6686.t1;
OY727107.1_Ormia_ochracea_genome_assembly,_chromosome:_3	AUGUSTUS	intron	8092736	8092800	1	+	.	ID=g6686.t1.intron2;Parent=g6686.t1;
OY727107.1_Ormia_ochracea_genome_assembly,_chromosome:_3	AUGUSTUS	CDS	8092801	8092950	1	+	2	ID=g6686.t1.CDS3;Parent=g6686.t1;
OY727107.1_Ormia_ochracea_genome_assembly,_chromosome:_3	AUGUSTUS	exon	8092801	8092950	.	+	.	ID=g6686.t1.exon3;Parent=g6686.t1;
OY727107.1_Ormia_ochracea_genome_assembly,_chromosome:_3	AUGUSTUS	intron	8092951	8093011	1	+	.	ID=g6686.t1.intron3;Parent=g6686.t1;
OY727107.1_Ormia_ochracea_genome_assembly,_chromosome:_3	AUGUSTUS	CDS	8093012	8093253	1	+	2	ID=g6686.t1.CDS4;Parent=g6686.t1;
OY727107.1_Ormia_ochracea_genome_assembly,_chromosome:_3	AUGUSTUS	exon	8093012	8093253	.	+	.	ID=g6686.t1.exon4;Parent=g6686.t1;
OY727107.1_Ormia_ochracea_genome_assembly,_chromosome:_3	AUGUSTUS	stop_codon	8093251	8093253	.	+	0	ID=g6686.t1.stop1;Parent=g6686.t1;
OY727107.1_Ormia_ochracea_genome_assembly,_chromosome:_3	AUGUSTUS	gene	8093450	8095081	.	-	.	ID=g6687;
OY727107.1_Ormia_ochracea_genome_assembly,_chromosome:_3	AUGUSTUS	mRNA	8093450	8095081	0.87	-	.	ID=g6687.t1;Parent=g6687;
OY727107.1_Ormia_ochracea_genome_assembly,_chromosome:_3	AUGUSTUS	stop_codon	8093450	8093452	.	-	0	ID=g6687.t1.stop1;Parent=g6687.t1;
OY727107.1_Ormia_ochracea_genome_assembly,_chromosome:_3	AUGUSTUS	CDS	8093450	8093809	1	-	0	ID=g6687.t1.CDS1;Parent=g6687.t1;
OY727107.1_Ormia_ochracea_genome_assembly,_chromosome:_3	AUGUSTUS	exon	8093450	8093809	.	-	.	ID=g6687.t1.exon1;Parent=g6687.t1;
OY727107.1_Ormia_ochracea_genome_assembly,_chromosome:_3	AUGUSTUS	intron	8093810	8094955	1	-	.	ID=g6687.t1.intron1;Parent=g6687.t1;
OY727107.1_Ormia_ochracea_genome_assembly,_chromosome:_3	AUGUSTUS	CDS	8094956	8095081	0.87	-	0	ID=g6687.t1.CDS2;Parent=g6687.t1;
OY727107.1_Ormia_ochracea_genome_assembly,_chromosome:_3	AUGUSTUS	exon	8094956	8095081	.	-	.	ID=g6687.t1.exon2;Parent=g6687.t1;
OY727107.1_Ormia_ochracea_genome_assembly,_chromosome:_3	AUGUSTUS	start_codon	8095079	8095081	.	-	0	ID=g6687.t1.start1;Parent=g6687.t1;
OY727107.1_Ormia_ochracea_genome_assembly,_chromosome:_3	AUGUSTUS	gene	8104433	8105749	.	+	.	ID=g6688;
OY727107.1_Ormia_ochracea_genome_assembly,_chromosome:_3	AUGUSTUS	mRNA	8104433	8105749	1	+	.	ID=g6688.t1;Parent=g6688;
OY727107.1_Ormia_ochracea_genome_assembly,_chromosome:_3	AUGUSTUS	start_codon	8104433	8104435	.	+	0	ID=g6688.t1.start1;Parent=g6688.t1;
OY727107.1_Ormia_ochracea_genome_assembly,_chromosome:_3	AUGUSTUS	CDS	8104433	8105749	1	+	0	ID=g6688.t1.CDS1;Parent=g6688.t1;
OY727107.1_Ormia_ochracea_genome_assembly,_chromosome:_3	AUGUSTUS	exon	8104433	8105749	.	+	.	ID=g6688.t1.exon1;Parent=g6688.t1;
OY727107.1_Ormia_ochracea_genome_assembly,_chromosome:_3	AUGUSTUS	stop_codon	8105747	8105749	.	+	0	ID=g6688.t1.stop1;Parent=g6688.t1;
OY727107.1_Ormia_ochracea_genome_assembly,_chromosome:_3	AUGUSTUS	gene	8120183	8120932	.	-	.	ID=g6689;
OY727107.1_Ormia_ochracea_genome_assembly,_chromosome:_3	AUGUSTUS	mRNA	8120183	8120932	0.82	-	.	ID=g6689.t1;Parent=g6689;
OY727107.1_Ormia_ochracea_genome_assembly,_chromosome:_3	AUGUSTUS	stop_codon	8120183	8120185	.	-	0	ID=g6689.t1.stop1;Parent=g6689.t1;
OY727107.1_Ormia_ochracea_genome_assembly,_chromosome:_3	AUGUSTUS	CDS	8120183	8120373	0.82	-	2	ID=g6689.t1.CDS1;Parent=g6689.t1;
OY727107.1_Ormia_ochracea_genome_assembly,_chromosome:_3	AUGUSTUS	exon	8120183	8120373	.	-	.	ID=g6689.t1.exon1;Parent=g6689.t1;
OY727107.1_Ormia_ochracea_genome_assembly,_chromosome:_3	AUGUSTUS	intron	8120374	8120473	1	-	.	ID=g6689.t1.intron1;Parent=g6689.t1;
OY727107.1_Ormia_ochracea_genome_assembly,_chromosome:_3	AUGUSTUS	CDS	8120474	8120668	1	-	2	ID=g6689.t1.CDS2;Parent=g6689.t1;
OY727107.1_Ormia_ochracea_genome_assembly,_chromosome:_3	AUGUSTUS	exon	8120474	8120668	.	-	.	ID=g6689.t1.exon2;Parent=g6689.t1;
OY727107.1_Ormia_ochracea_genome_assembly,_chromosome:_3	AUGUSTUS	intron	8120669	8120754	1	-	.	ID=g6689.t1.intron2;Parent=g6689.t1;
OY727107.1_Ormia_ochracea_genome_assembly,_chromosome:_3	AUGUSTUS	CDS	8120755	8120932	1	-	0	ID=g6689.t1.CDS3;Parent=g6689.t1;
OY727107.1_Ormia_ochracea_genome_assembly,_chromosome:_3	AUGUSTUS	exon	8120755	8120932	.	-	.	ID=g6689.t1.exon3;Parent=g6689.t1;
OY727107.1_Ormia_ochracea_genome_assembly,_chromosome:_3	AUGUSTUS	start_codon	8120930	8120932	.	-	0	ID=g6689.t1.start1;Parent=g6689.t1;
OY727107.1_Ormia_ochracea_genome_assembly,_chromosome:_3	AUGUSTUS	gene	8123913	8146703	.	-	.	ID=g6690;
OY727107.1_Ormia_ochracea_genome_assembly,_chromosome:_3	AUGUSTUS	mRNA	8123913	8146703	1	-	.	ID=g6690.t1;Parent=g6690;
OY727107.1_Ormia_ochracea_genome_assembly,_chromosome:_3	AUGUSTUS	stop_codon	8123913	8123915	.	-	0	ID=g6690.t1.stop1;Parent=g6690.t1;
OY727107.1_Ormia_ochracea_genome_assembly,_chromosome:_3	AUGUSTUS	CDS	8123913	8124073	1	-	2	ID=g6690.t1.CDS1;Parent=g6690.t1;
OY727107.1_Ormia_ochracea_genome_assembly,_chromosome:_3	AUGUSTUS	exon	8123913	8124073	.	-	.	ID=g6690.t1.exon1;Parent=g6690.t1;
OY727107.1_Ormia_ochracea_genome_assembly,_chromosome:_3	AUGUSTUS	intron	8124074	8124813	1	-	.	ID=g6690.t1.intron1;Parent=g6690.t1;
OY727107.1_Ormia_ochracea_genome_assembly,_chromosome:_3	AUGUSTUS	CDS	8124814	8125880	1	-	1	ID=g6690.t1.CDS2;Parent=g6690.t1;
OY727107.1_Ormia_ochracea_genome_assembly,_chromosome:_3	AUGUSTUS	exon	8124814	8125880	.	-	.	ID=g6690.t1.exon2;Parent=g6690.t1;
OY727107.1_Ormia_ochracea_genome_assembly,_chromosome:_3	AUGUSTUS	intron	8125881	8125958	1	-	.	ID=g6690.t1.intron2;Parent=g6690.t1;
OY727107.1_Ormia_ochracea_genome_assembly,_chromosome:_3	AUGUSTUS	CDS	8125959	8126111	1	-	1	ID=g6690.t1.CDS3;Parent=g6690.t1;
OY727107.1_Ormia_ochracea_genome_assembly,_chromosome:_3	AUGUSTUS	exon	8125959	8126111	.	-	.	ID=g6690.t1.exon3;Parent=g6690.t1;
OY727107.1_Ormia_ochracea_genome_assembly,_chromosome:_3	AUGUSTUS	intron	8126112	8126192	1	-	.	ID=g6690.t1.intron3;Parent=g6690.t1;
OY727107.1_Ormia_ochracea_genome_assembly,_chromosome:_3	AUGUSTUS	CDS	8126193	8126416	1	-	0	ID=g6690.t1.CDS4;Parent=g6690.t1;
OY727107.1_Ormia_ochracea_genome_assembly,_chromosome:_3	AUGUSTUS	exon	8126193	8126416	.	-	.	ID=g6690.t1.exon4;Parent=g6690.t1;
OY727107.1_Ormia_ochracea_genome_assembly,_chromosome:_3	AUGUSTUS	intron	8126417	8126491	1	-	.	ID=g6690.t1.intron4;Parent=g6690.t1;
OY727107.1_Ormia_ochracea_genome_assembly,_chromosome:_3	AUGUSTUS	CDS	8126492	8126762	1	-	1	ID=g6690.t1.CDS5;Parent=g6690.t1;
OY727107.1_Ormia_ochracea_genome_assembly,_chromosome:_3	AUGUSTUS	exon	8126492	8126762	.	-	.	ID=g6690.t1.exon5;Parent=g6690.t1;
OY727107.1_Ormia_ochracea_genome_assembly,_chromosome:_3	AUGUSTUS	intron	8126763	8126844	1	-	.	ID=g6690.t1.intron5;Parent=g6690.t1;
OY727107.1_Ormia_ochracea_genome_assembly,_chromosome:_3	AUGUSTUS	CDS	8126845	8127894	1	-	1	ID=g6690.t1.CDS6;Parent=g6690.t1;
OY727107.1_Ormia_ochracea_genome_assembly,_chromosome:_3	AUGUSTUS	exon	8126845	8127894	.	-	.	ID=g6690.t1.exon6;Parent=g6690.t1;
OY727107.1_Ormia_ochracea_genome_assembly,_chromosome:_3	AUGUSTUS	intron	8127895	8129812	1	-	.	ID=g6690.t1.intron6;Parent=g6690.t1;
OY727107.1_Ormia_ochracea_genome_assembly,_chromosome:_3	AUGUSTUS	CDS	8129813	8129927	1	-	2	ID=g6690.t1.CDS7;Parent=g6690.t1;
OY727107.1_Ormia_ochracea_genome_assembly,_chromosome:_3	AUGUSTUS	exon	8129813	8129927	.	-	.	ID=g6690.t1.exon7;Parent=g6690.t1;
OY727107.1_Ormia_ochracea_genome_assembly,_chromosome:_3	AUGUSTUS	intron	8129928	8137775	1	-	.	ID=g6690.t1.intron7;Parent=g6690.t1;
OY727107.1_Ormia_ochracea_genome_assembly,_chromosome:_3	AUGUSTUS	CDS	8137776	8137876	1	-	1	ID=g6690.t1.CDS8;Parent=g6690.t1;
OY727107.1_Ormia_ochracea_genome_assembly,_chromosome:_3	AUGUSTUS	exon	8137776	8137876	.	-	.	ID=g6690.t1.exon8;Parent=g6690.t1;
OY727107.1_Ormia_ochracea_genome_assembly,_chromosome:_3	AUGUSTUS	intron	8137877	8138078	1	-	.	ID=g6690.t1.intron8;Parent=g6690.t1;
OY727107.1_Ormia_ochracea_genome_assembly,_chromosome:_3	AUGUSTUS	CDS	8138079	8138558	1	-	1	ID=g6690.t1.CDS9;Parent=g6690.t1;
OY727107.1_Ormia_ochracea_genome_assembly,_chromosome:_3	AUGUSTUS	exon	8138079	8138558	.	-	.	ID=g6690.t1.exon9;Parent=g6690.t1;
OY727107.1_Ormia_ochracea_genome_assembly,_chromosome:_3	AUGUSTUS	intron	8138559	8138844	1	-	.	ID=g6690.t1.intron9;Parent=g6690.t1;
OY727107.1_Ormia_ochracea_genome_assembly,_chromosome:_3	AUGUSTUS	CDS	8138845	8139080	1	-	0	ID=g6690.t1.CDS10;Parent=g6690.t1;
OY727107.1_Ormia_ochracea_genome_assembly,_chromosome:_3	AUGUSTUS	exon	8138845	8139080	.	-	.	ID=g6690.t1.exon10;Parent=g6690.t1;
OY727107.1_Ormia_ochracea_genome_assembly,_chromosome:_3	AUGUSTUS	intron	8139081	8146190	1	-	.	ID=g6690.t1.intron10;Parent=g6690.t1;
OY727107.1_Ormia_ochracea_genome_assembly,_chromosome:_3	AUGUSTUS	CDS	8146191	8146703	1	-	0	ID=g6690.t1.CDS11;Parent=g6690.t1;
OY727107.1_Ormia_ochracea_genome_assembly,_chromosome:_3	AUGUSTUS	exon	8146191	8146703	.	-	.	ID=g6690.t1.exon11;Parent=g6690.t1;
OY727107.1_Ormia_ochracea_genome_assembly,_chromosome:_3	AUGUSTUS	start_codon	8146701	8146703	.	-	0	ID=g6690.t1.start1;Parent=g6690.t1;
OY727107.1_Ormia_ochracea_genome_assembly,_chromosome:_3	AUGUSTUS	gene	8206447	8207001	.	-	.	ID=g6691;
OY727107.1_Ormia_ochracea_genome_assembly,_chromosome:_3	AUGUSTUS	mRNA	8206447	8207001	0.53	-	.	ID=g6691.t1;Parent=g6691;
OY727107.1_Ormia_ochracea_genome_assembly,_chromosome:_3	AUGUSTUS	stop_codon	8206447	8206449	.	-	0	ID=g6691.t1.stop1;Parent=g6691.t1;
OY727107.1_Ormia_ochracea_genome_assembly,_chromosome:_3	AUGUSTUS	CDS	8206447	8207001	0.53	-	0	ID=g6691.t1.CDS1;Parent=g6691.t1;
OY727107.1_Ormia_ochracea_genome_assembly,_chromosome:_3	AUGUSTUS	exon	8206447	8207001	.	-	.	ID=g6691.t1.exon1;Parent=g6691.t1;
OY727107.1_Ormia_ochracea_genome_assembly,_chromosome:_3	AUGUSTUS	start_codon	8206999	8207001	.	-	0	ID=g6691.t1.start1;Parent=g6691.t1;
OY727107.1_Ormia_ochracea_genome_assembly,_chromosome:_3	AUGUSTUS	gene	8208085	8209773	.	+	.	ID=g6692;
OY727107.1_Ormia_ochracea_genome_assembly,_chromosome:_3	AUGUSTUS	mRNA	8208085	8209773	1	+	.	ID=g6692.t1;Parent=g6692;
OY727107.1_Ormia_ochracea_genome_assembly,_chromosome:_3	AUGUSTUS	start_codon	8208085	8208087	.	+	0	ID=g6692.t1.start1;Parent=g6692.t1;
OY727107.1_Ormia_ochracea_genome_assembly,_chromosome:_3	AUGUSTUS	CDS	8208085	8209773	1	+	0	ID=g6692.t1.CDS1;Parent=g6692.t1;
OY727107.1_Ormia_ochracea_genome_assembly,_chromosome:_3	AUGUSTUS	exon	8208085	8209773	.	+	.	ID=g6692.t1.exon1;Parent=g6692.t1;
OY727107.1_Ormia_ochracea_genome_assembly,_chromosome:_3	AUGUSTUS	stop_codon	8209771	8209773	.	+	0	ID=g6692.t1.stop1;Parent=g6692.t1;
OY727107.1_Ormia_ochracea_genome_assembly,_chromosome:_3	AUGUSTUS	gene	8210757	8211715	.	-	.	ID=g6693;
OY727107.1_Ormia_ochracea_genome_assembly,_chromosome:_3	AUGUSTUS	mRNA	8210757	8211715	1	-	.	ID=g6693.t1;Parent=g6693;
OY727107.1_Ormia_ochracea_genome_assembly,_chromosome:_3	AUGUSTUS	stop_codon	8210757	8210759	.	-	0	ID=g6693.t1.stop1;Parent=g6693.t1;
OY727107.1_Ormia_ochracea_genome_assembly,_chromosome:_3	AUGUSTUS	CDS	8210757	8211059	1	-	0	ID=g6693.t1.CDS1;Parent=g6693.t1;
OY727107.1_Ormia_ochracea_genome_assembly,_chromosome:_3	AUGUSTUS	exon	8210757	8211059	.	-	.	ID=g6693.t1.exon1;Parent=g6693.t1;
OY727107.1_Ormia_ochracea_genome_assembly,_chromosome:_3	AUGUSTUS	intron	8211060	8211526	1	-	.	ID=g6693.t1.intron1;Parent=g6693.t1;
OY727107.1_Ormia_ochracea_genome_assembly,_chromosome:_3	AUGUSTUS	CDS	8211527	8211715	1	-	0	ID=g6693.t1.CDS2;Parent=g6693.t1;
OY727107.1_Ormia_ochracea_genome_assembly,_chromosome:_3	AUGUSTUS	exon	8211527	8211715	.	-	.	ID=g6693.t1.exon2;Parent=g6693.t1;
OY727107.1_Ormia_ochracea_genome_assembly,_chromosome:_3	AUGUSTUS	start_codon	8211713	8211715	.	-	0	ID=g6693.t1.start1;Parent=g6693.t1;
OY727107.1_Ormia_ochracea_genome_assembly,_chromosome:_3	AUGUSTUS	gene	8212708	8215300	.	-	.	ID=g6694;
OY727107.1_Ormia_ochracea_genome_assembly,_chromosome:_3	AUGUSTUS	mRNA	8212708	8215300	1	-	.	ID=g6694.t1;Parent=g6694;
OY727107.1_Ormia_ochracea_genome_assembly,_chromosome:_3	AUGUSTUS	stop_codon	8212708	8212710	.	-	0	ID=g6694.t1.stop1;Parent=g6694.t1;
OY727107.1_Ormia_ochracea_genome_assembly,_chromosome:_3	AUGUSTUS	CDS	8212708	8212807	1	-	1	ID=g6694.t1.CDS1;Parent=g6694.t1;
OY727107.1_Ormia_ochracea_genome_assembly,_chromosome:_3	AUGUSTUS	exon	8212708	8212807	.	-	.	ID=g6694.t1.exon1;Parent=g6694.t1;
OY727107.1_Ormia_ochracea_genome_assembly,_chromosome:_3	AUGUSTUS	intron	8212808	8213023	1	-	.	ID=g6694.t1.intron1;Parent=g6694.t1;
OY727107.1_Ormia_ochracea_genome_assembly,_chromosome:_3	AUGUSTUS	CDS	8213024	8213206	1	-	1	ID=g6694.t1.CDS2;Parent=g6694.t1;
OY727107.1_Ormia_ochracea_genome_assembly,_chromosome:_3	AUGUSTUS	exon	8213024	8213206	.	-	.	ID=g6694.t1.exon2;Parent=g6694.t1;
OY727107.1_Ormia_ochracea_genome_assembly,_chromosome:_3	AUGUSTUS	intron	8213207	8213318	1	-	.	ID=g6694.t1.intron2;Parent=g6694.t1;
OY727107.1_Ormia_ochracea_genome_assembly,_chromosome:_3	AUGUSTUS	CDS	8213319	8213424	1	-	2	ID=g6694.t1.CDS3;Parent=g6694.t1;
OY727107.1_Ormia_ochracea_genome_assembly,_chromosome:_3	AUGUSTUS	exon	8213319	8213424	.	-	.	ID=g6694.t1.exon3;Parent=g6694.t1;
OY727107.1_Ormia_ochracea_genome_assembly,_chromosome:_3	AUGUSTUS	intron	8213425	8213631	1	-	.	ID=g6694.t1.intron3;Parent=g6694.t1;
OY727107.1_Ormia_ochracea_genome_assembly,_chromosome:_3	AUGUSTUS	CDS	8213632	8213967	1	-	2	ID=g6694.t1.CDS4;Parent=g6694.t1;
OY727107.1_Ormia_ochracea_genome_assembly,_chromosome:_3	AUGUSTUS	exon	8213632	8213967	.	-	.	ID=g6694.t1.exon4;Parent=g6694.t1;
OY727107.1_Ormia_ochracea_genome_assembly,_chromosome:_3	AUGUSTUS	intron	8213968	8214534	1	-	.	ID=g6694.t1.intron4;Parent=g6694.t1;
OY727107.1_Ormia_ochracea_genome_assembly,_chromosome:_3	AUGUSTUS	CDS	8214535	8215300	1	-	0	ID=g6694.t1.CDS5;Parent=g6694.t1;
OY727107.1_Ormia_ochracea_genome_assembly,_chromosome:_3	AUGUSTUS	exon	8214535	8215300	.	-	.	ID=g6694.t1.exon5;Parent=g6694.t1;
OY727107.1_Ormia_ochracea_genome_assembly,_chromosome:_3	AUGUSTUS	start_codon	8215298	8215300	.	-	0	ID=g6694.t1.start1;Parent=g6694.t1;
OY727107.1_Ormia_ochracea_genome_assembly,_chromosome:_3	AUGUSTUS	gene	8220067	8222579	.	-	.	ID=g6695;
OY727107.1_Ormia_ochracea_genome_assembly,_chromosome:_3	AUGUSTUS	mRNA	8220067	8222579	1	-	.	ID=g6695.t1;Parent=g6695;
OY727107.1_Ormia_ochracea_genome_assembly,_chromosome:_3	AUGUSTUS	stop_codon	8220067	8220069	.	-	0	ID=g6695.t1.stop1;Parent=g6695.t1;
OY727107.1_Ormia_ochracea_genome_assembly,_chromosome:_3	AUGUSTUS	CDS	8220067	8220764	1	-	2	ID=g6695.t1.CDS1;Parent=g6695.t1;
OY727107.1_Ormia_ochracea_genome_assembly,_chromosome:_3	AUGUSTUS	exon	8220067	8220764	.	-	.	ID=g6695.t1.exon1;Parent=g6695.t1;
OY727107.1_Ormia_ochracea_genome_assembly,_chromosome:_3	AUGUSTUS	intron	8220765	8221963	1	-	.	ID=g6695.t1.intron1;Parent=g6695.t1;
OY727107.1_Ormia_ochracea_genome_assembly,_chromosome:_3	AUGUSTUS	CDS	8221964	8222579	1	-	0	ID=g6695.t1.CDS2;Parent=g6695.t1;
OY727107.1_Ormia_ochracea_genome_assembly,_chromosome:_3	AUGUSTUS	exon	8221964	8222579	.	-	.	ID=g6695.t1.exon2;Parent=g6695.t1;
OY727107.1_Ormia_ochracea_genome_assembly,_chromosome:_3	AUGUSTUS	start_codon	8222577	8222579	.	-	0	ID=g6695.t1.start1;Parent=g6695.t1;
OY727107.1_Ormia_ochracea_genome_assembly,_chromosome:_3	AUGUSTUS	gene	8224156	8225052	.	+	.	ID=g6696;
OY727107.1_Ormia_ochracea_genome_assembly,_chromosome:_3	AUGUSTUS	mRNA	8224156	8225052	1	+	.	ID=g6696.t1;Parent=g6696;
OY727107.1_Ormia_ochracea_genome_assembly,_chromosome:_3	AUGUSTUS	start_codon	8224156	8224158	.	+	0	ID=g6696.t1.start1;Parent=g6696.t1;
OY727107.1_Ormia_ochracea_genome_assembly,_chromosome:_3	AUGUSTUS	CDS	8224156	8225052	1	+	0	ID=g6696.t1.CDS1;Parent=g6696.t1;
OY727107.1_Ormia_ochracea_genome_assembly,_chromosome:_3	AUGUSTUS	exon	8224156	8225052	.	+	.	ID=g6696.t1.exon1;Parent=g6696.t1;
OY727107.1_Ormia_ochracea_genome_assembly,_chromosome:_3	AUGUSTUS	stop_codon	8225050	8225052	.	+	0	ID=g6696.t1.stop1;Parent=g6696.t1;
OY727107.1_Ormia_ochracea_genome_assembly,_chromosome:_3	AUGUSTUS	gene	8226571	8240786	.	+	.	ID=g6697;
OY727107.1_Ormia_ochracea_genome_assembly,_chromosome:_3	AUGUSTUS	mRNA	8226571	8240786	1	+	.	ID=g6697.t1;Parent=g6697;
OY727107.1_Ormia_ochracea_genome_assembly,_chromosome:_3	AUGUSTUS	start_codon	8226571	8226573	.	+	0	ID=g6697.t1.start1;Parent=g6697.t1;
OY727107.1_Ormia_ochracea_genome_assembly,_chromosome:_3	AUGUSTUS	CDS	8226571	8226653	1	+	0	ID=g6697.t1.CDS1;Parent=g6697.t1;
OY727107.1_Ormia_ochracea_genome_assembly,_chromosome:_3	AUGUSTUS	exon	8226571	8226653	.	+	.	ID=g6697.t1.exon1;Parent=g6697.t1;
OY727107.1_Ormia_ochracea_genome_assembly,_chromosome:_3	AUGUSTUS	intron	8226654	8238390	1	+	.	ID=g6697.t1.intron1;Parent=g6697.t1;
OY727107.1_Ormia_ochracea_genome_assembly,_chromosome:_3	AUGUSTUS	CDS	8238391	8239804	1	+	1	ID=g6697.t1.CDS2;Parent=g6697.t1;
OY727107.1_Ormia_ochracea_genome_assembly,_chromosome:_3	AUGUSTUS	exon	8238391	8239804	.	+	.	ID=g6697.t1.exon2;Parent=g6697.t1;
OY727107.1_Ormia_ochracea_genome_assembly,_chromosome:_3	AUGUSTUS	intron	8239805	8240194	1	+	.	ID=g6697.t1.intron2;Parent=g6697.t1;
OY727107.1_Ormia_ochracea_genome_assembly,_chromosome:_3	AUGUSTUS	CDS	8240195	8240409	1	+	0	ID=g6697.t1.CDS3;Parent=g6697.t1;
OY727107.1_Ormia_ochracea_genome_assembly,_chromosome:_3	AUGUSTUS	exon	8240195	8240409	.	+	.	ID=g6697.t1.exon3;Parent=g6697.t1;
OY727107.1_Ormia_ochracea_genome_assembly,_chromosome:_3	AUGUSTUS	intron	8240410	8240482	1	+	.	ID=g6697.t1.intron3;Parent=g6697.t1;
OY727107.1_Ormia_ochracea_genome_assembly,_chromosome:_3	AUGUSTUS	CDS	8240483	8240786	1	+	1	ID=g6697.t1.CDS4;Parent=g6697.t1;
OY727107.1_Ormia_ochracea_genome_assembly,_chromosome:_3	AUGUSTUS	exon	8240483	8240786	.	+	.	ID=g6697.t1.exon4;Parent=g6697.t1;
OY727107.1_Ormia_ochracea_genome_assembly,_chromosome:_3	AUGUSTUS	stop_codon	8240784	8240786	.	+	0	ID=g6697.t1.stop1;Parent=g6697.t1;
OY727107.1_Ormia_ochracea_genome_assembly,_chromosome:_3	AUGUSTUS	gene	8243347	8245744	.	-	.	ID=g6698;
OY727107.1_Ormia_ochracea_genome_assembly,_chromosome:_3	AUGUSTUS	mRNA	8243347	8245744	1	-	.	ID=g6698.t1;Parent=g6698;
OY727107.1_Ormia_ochracea_genome_assembly,_chromosome:_3	AUGUSTUS	stop_codon	8243347	8243349	.	-	0	ID=g6698.t1.stop1;Parent=g6698.t1;
OY727107.1_Ormia_ochracea_genome_assembly,_chromosome:_3	AUGUSTUS	CDS	8243347	8243847	1	-	0	ID=g6698.t1.CDS1;Parent=g6698.t1;
OY727107.1_Ormia_ochracea_genome_assembly,_chromosome:_3	AUGUSTUS	exon	8243347	8243847	.	-	.	ID=g6698.t1.exon1;Parent=g6698.t1;
OY727107.1_Ormia_ochracea_genome_assembly,_chromosome:_3	AUGUSTUS	intron	8243848	8244680	1	-	.	ID=g6698.t1.intron1;Parent=g6698.t1;
OY727107.1_Ormia_ochracea_genome_assembly,_chromosome:_3	AUGUSTUS	CDS	8244681	8244987	1	-	1	ID=g6698.t1.CDS2;Parent=g6698.t1;
OY727107.1_Ormia_ochracea_genome_assembly,_chromosome:_3	AUGUSTUS	exon	8244681	8244987	.	-	.	ID=g6698.t1.exon2;Parent=g6698.t1;
OY727107.1_Ormia_ochracea_genome_assembly,_chromosome:_3	AUGUSTUS	intron	8244988	8245052	1	-	.	ID=g6698.t1.intron2;Parent=g6698.t1;
OY727107.1_Ormia_ochracea_genome_assembly,_chromosome:_3	AUGUSTUS	CDS	8245053	8245334	1	-	1	ID=g6698.t1.CDS3;Parent=g6698.t1;
OY727107.1_Ormia_ochracea_genome_assembly,_chromosome:_3	AUGUSTUS	exon	8245053	8245334	.	-	.	ID=g6698.t1.exon3;Parent=g6698.t1;
OY727107.1_Ormia_ochracea_genome_assembly,_chromosome:_3	AUGUSTUS	intron	8245335	8245397	1	-	.	ID=g6698.t1.intron3;Parent=g6698.t1;
OY727107.1_Ormia_ochracea_genome_assembly,_chromosome:_3	AUGUSTUS	CDS	8245398	8245744	1	-	0	ID=g6698.t1.CDS4;Parent=g6698.t1;
OY727107.1_Ormia_ochracea_genome_assembly,_chromosome:_3	AUGUSTUS	exon	8245398	8245744	.	-	.	ID=g6698.t1.exon4;Parent=g6698.t1;
OY727107.1_Ormia_ochracea_genome_assembly,_chromosome:_3	AUGUSTUS	start_codon	8245742	8245744	.	-	0	ID=g6698.t1.start1;Parent=g6698.t1;
OY727107.1_Ormia_ochracea_genome_assembly,_chromosome:_3	AUGUSTUS	gene	8250725	8252003	.	+	.	ID=g6699;
OY727107.1_Ormia_ochracea_genome_assembly,_chromosome:_3	AUGUSTUS	mRNA	8250725	8252003	1	+	.	ID=g6699.t1;Parent=g6699;
OY727107.1_Ormia_ochracea_genome_assembly,_chromosome:_3	AUGUSTUS	start_codon	8250725	8250727	.	+	0	ID=g6699.t1.start1;Parent=g6699.t1;
OY727107.1_Ormia_ochracea_genome_assembly,_chromosome:_3	AUGUSTUS	CDS	8250725	8250857	1	+	0	ID=g6699.t1.CDS1;Parent=g6699.t1;
OY727107.1_Ormia_ochracea_genome_assembly,_chromosome:_3	AUGUSTUS	exon	8250725	8250857	.	+	.	ID=g6699.t1.exon1;Parent=g6699.t1;
OY727107.1_Ormia_ochracea_genome_assembly,_chromosome:_3	AUGUSTUS	intron	8250858	8250960	1	+	.	ID=g6699.t1.intron1;Parent=g6699.t1;
OY727107.1_Ormia_ochracea_genome_assembly,_chromosome:_3	AUGUSTUS	CDS	8250961	8252003	1	+	2	ID=g6699.t1.CDS2;Parent=g6699.t1;
OY727107.1_Ormia_ochracea_genome_assembly,_chromosome:_3	AUGUSTUS	exon	8250961	8252003	.	+	.	ID=g6699.t1.exon2;Parent=g6699.t1;
OY727107.1_Ormia_ochracea_genome_assembly,_chromosome:_3	AUGUSTUS	stop_codon	8252001	8252003	.	+	0	ID=g6699.t1.stop1;Parent=g6699.t1;
OY727107.1_Ormia_ochracea_genome_assembly,_chromosome:_3	AUGUSTUS	gene	8254216	8255615	.	-	.	ID=g6700;
OY727107.1_Ormia_ochracea_genome_assembly,_chromosome:_3	AUGUSTUS	mRNA	8254216	8255615	1	-	.	ID=g6700.t1;Parent=g6700;
OY727107.1_Ormia_ochracea_genome_assembly,_chromosome:_3	AUGUSTUS	stop_codon	8254216	8254218	.	-	0	ID=g6700.t1.stop1;Parent=g6700.t1;
OY727107.1_Ormia_ochracea_genome_assembly,_chromosome:_3	AUGUSTUS	CDS	8254216	8254250	1	-	2	ID=g6700.t1.CDS1;Parent=g6700.t1;
OY727107.1_Ormia_ochracea_genome_assembly,_chromosome:_3	AUGUSTUS	exon	8254216	8254250	.	-	.	ID=g6700.t1.exon1;Parent=g6700.t1;
OY727107.1_Ormia_ochracea_genome_assembly,_chromosome:_3	AUGUSTUS	intron	8254251	8254330	1	-	.	ID=g6700.t1.intron1;Parent=g6700.t1;
OY727107.1_Ormia_ochracea_genome_assembly,_chromosome:_3	AUGUSTUS	CDS	8254331	8254710	1	-	1	ID=g6700.t1.CDS2;Parent=g6700.t1;
OY727107.1_Ormia_ochracea_genome_assembly,_chromosome:_3	AUGUSTUS	exon	8254331	8254710	.	-	.	ID=g6700.t1.exon2;Parent=g6700.t1;
OY727107.1_Ormia_ochracea_genome_assembly,_chromosome:_3	AUGUSTUS	intron	8254711	8254765	1	-	.	ID=g6700.t1.intron2;Parent=g6700.t1;
OY727107.1_Ormia_ochracea_genome_assembly,_chromosome:_3	AUGUSTUS	CDS	8254766	8255472	1	-	0	ID=g6700.t1.CDS3;Parent=g6700.t1;
OY727107.1_Ormia_ochracea_genome_assembly,_chromosome:_3	AUGUSTUS	exon	8254766	8255472	.	-	.	ID=g6700.t1.exon3;Parent=g6700.t1;
OY727107.1_Ormia_ochracea_genome_assembly,_chromosome:_3	AUGUSTUS	intron	8255473	8255537	1	-	.	ID=g6700.t1.intron3;Parent=g6700.t1;
OY727107.1_Ormia_ochracea_genome_assembly,_chromosome:_3	AUGUSTUS	CDS	8255538	8255615	1	-	0	ID=g6700.t1.CDS4;Parent=g6700.t1;
OY727107.1_Ormia_ochracea_genome_assembly,_chromosome:_3	AUGUSTUS	exon	8255538	8255615	.	-	.	ID=g6700.t1.exon4;Parent=g6700.t1;
OY727107.1_Ormia_ochracea_genome_assembly,_chromosome:_3	AUGUSTUS	start_codon	8255613	8255615	.	-	0	ID=g6700.t1.start1;Parent=g6700.t1;
OY727107.1_Ormia_ochracea_genome_assembly,_chromosome:_3	AUGUSTUS	gene	8257542	8287638	.	-	.	ID=g6701;
OY727107.1_Ormia_ochracea_genome_assembly,_chromosome:_3	AUGUSTUS	mRNA	8257542	8287638	0.12	-	.	ID=g6701.t1;Parent=g6701;
OY727107.1_Ormia_ochracea_genome_assembly,_chromosome:_3	AUGUSTUS	stop_codon	8257542	8257544	.	-	0	ID=g6701.t1.stop1;Parent=g6701.t1;
OY727107.1_Ormia_ochracea_genome_assembly,_chromosome:_3	AUGUSTUS	CDS	8257542	8257909	1	-	2	ID=g6701.t1.CDS1;Parent=g6701.t1;
OY727107.1_Ormia_ochracea_genome_assembly,_chromosome:_3	AUGUSTUS	exon	8257542	8257909	.	-	.	ID=g6701.t1.exon1;Parent=g6701.t1;
OY727107.1_Ormia_ochracea_genome_assembly,_chromosome:_3	AUGUSTUS	intron	8257910	8257984	1	-	.	ID=g6701.t1.intron1;Parent=g6701.t1;
OY727107.1_Ormia_ochracea_genome_assembly,_chromosome:_3	AUGUSTUS	CDS	8257985	8258033	0.97	-	0	ID=g6701.t1.CDS2;Parent=g6701.t1;
OY727107.1_Ormia_ochracea_genome_assembly,_chromosome:_3	AUGUSTUS	exon	8257985	8258033	.	-	.	ID=g6701.t1.exon2;Parent=g6701.t1;
OY727107.1_Ormia_ochracea_genome_assembly,_chromosome:_3	AUGUSTUS	intron	8258034	8258135	0.45	-	.	ID=g6701.t1.intron2;Parent=g6701.t1;
OY727107.1_Ormia_ochracea_genome_assembly,_chromosome:_3	AUGUSTUS	CDS	8258136	8258815	0.45	-	2	ID=g6701.t1.CDS3;Parent=g6701.t1;
OY727107.1_Ormia_ochracea_genome_assembly,_chromosome:_3	AUGUSTUS	exon	8258136	8258815	.	-	.	ID=g6701.t1.exon3;Parent=g6701.t1;
OY727107.1_Ormia_ochracea_genome_assembly,_chromosome:_3	AUGUSTUS	intron	8258816	8269959	0.94	-	.	ID=g6701.t1.intron3;Parent=g6701.t1;
OY727107.1_Ormia_ochracea_genome_assembly,_chromosome:_3	AUGUSTUS	CDS	8269960	8270198	0.94	-	1	ID=g6701.t1.CDS4;Parent=g6701.t1;
OY727107.1_Ormia_ochracea_genome_assembly,_chromosome:_3	AUGUSTUS	exon	8269960	8270198	.	-	.	ID=g6701.t1.exon4;Parent=g6701.t1;
OY727107.1_Ormia_ochracea_genome_assembly,_chromosome:_3	AUGUSTUS	intron	8270199	8270277	1	-	.	ID=g6701.t1.intron4;Parent=g6701.t1;
OY727107.1_Ormia_ochracea_genome_assembly,_chromosome:_3	AUGUSTUS	CDS	8270278	8270743	1	-	2	ID=g6701.t1.CDS5;Parent=g6701.t1;
OY727107.1_Ormia_ochracea_genome_assembly,_chromosome:_3	AUGUSTUS	exon	8270278	8270743	.	-	.	ID=g6701.t1.exon5;Parent=g6701.t1;
OY727107.1_Ormia_ochracea_genome_assembly,_chromosome:_3	AUGUSTUS	intron	8270744	8286578	0.29	-	.	ID=g6701.t1.intron5;Parent=g6701.t1;
OY727107.1_Ormia_ochracea_genome_assembly,_chromosome:_3	AUGUSTUS	CDS	8286579	8287638	0.53	-	0	ID=g6701.t1.CDS6;Parent=g6701.t1;
OY727107.1_Ormia_ochracea_genome_assembly,_chromosome:_3	AUGUSTUS	exon	8286579	8287638	.	-	.	ID=g6701.t1.exon6;Parent=g6701.t1;
OY727107.1_Ormia_ochracea_genome_assembly,_chromosome:_3	AUGUSTUS	start_codon	8287636	8287638	.	-	0	ID=g6701.t1.start1;Parent=g6701.t1;
OY727107.1_Ormia_ochracea_genome_assembly,_chromosome:_3	AUGUSTUS	gene	8565387	8573155	.	-	.	ID=g6702;
OY727107.1_Ormia_ochracea_genome_assembly,_chromosome:_3	AUGUSTUS	mRNA	8565387	8573155	1	-	.	ID=g6702.t1;Parent=g6702;
OY727107.1_Ormia_ochracea_genome_assembly,_chromosome:_3	AUGUSTUS	stop_codon	8565387	8565389	.	-	0	ID=g6702.t1.stop1;Parent=g6702.t1;
OY727107.1_Ormia_ochracea_genome_assembly,_chromosome:_3	AUGUSTUS	CDS	8565387	8565752	1	-	0	ID=g6702.t1.CDS1;Parent=g6702.t1;
OY727107.1_Ormia_ochracea_genome_assembly,_chromosome:_3	AUGUSTUS	exon	8565387	8565752	.	-	.	ID=g6702.t1.exon1;Parent=g6702.t1;
OY727107.1_Ormia_ochracea_genome_assembly,_chromosome:_3	AUGUSTUS	intron	8565753	8566937	1	-	.	ID=g6702.t1.intron1;Parent=g6702.t1;
OY727107.1_Ormia_ochracea_genome_assembly,_chromosome:_3	AUGUSTUS	CDS	8566938	8567141	1	-	0	ID=g6702.t1.CDS2;Parent=g6702.t1;
OY727107.1_Ormia_ochracea_genome_assembly,_chromosome:_3	AUGUSTUS	exon	8566938	8567141	.	-	.	ID=g6702.t1.exon2;Parent=g6702.t1;
OY727107.1_Ormia_ochracea_genome_assembly,_chromosome:_3	AUGUSTUS	intron	8567142	8567203	1	-	.	ID=g6702.t1.intron2;Parent=g6702.t1;
OY727107.1_Ormia_ochracea_genome_assembly,_chromosome:_3	AUGUSTUS	CDS	8567204	8567553	1	-	2	ID=g6702.t1.CDS3;Parent=g6702.t1;
OY727107.1_Ormia_ochracea_genome_assembly,_chromosome:_3	AUGUSTUS	exon	8567204	8567553	.	-	.	ID=g6702.t1.exon3;Parent=g6702.t1;
OY727107.1_Ormia_ochracea_genome_assembly,_chromosome:_3	AUGUSTUS	intron	8567554	8568045	1	-	.	ID=g6702.t1.intron3;Parent=g6702.t1;
OY727107.1_Ormia_ochracea_genome_assembly,_chromosome:_3	AUGUSTUS	CDS	8568046	8568399	1	-	2	ID=g6702.t1.CDS4;Parent=g6702.t1;
OY727107.1_Ormia_ochracea_genome_assembly,_chromosome:_3	AUGUSTUS	exon	8568046	8568399	.	-	.	ID=g6702.t1.exon4;Parent=g6702.t1;
OY727107.1_Ormia_ochracea_genome_assembly,_chromosome:_3	AUGUSTUS	intron	8568400	8570372	1	-	.	ID=g6702.t1.intron4;Parent=g6702.t1;
OY727107.1_Ormia_ochracea_genome_assembly,_chromosome:_3	AUGUSTUS	CDS	8570373	8570489	1	-	2	ID=g6702.t1.CDS5;Parent=g6702.t1;
OY727107.1_Ormia_ochracea_genome_assembly,_chromosome:_3	AUGUSTUS	exon	8570373	8570489	.	-	.	ID=g6702.t1.exon5;Parent=g6702.t1;
OY727107.1_Ormia_ochracea_genome_assembly,_chromosome:_3	AUGUSTUS	intron	8570490	8570835	1	-	.	ID=g6702.t1.intron5;Parent=g6702.t1;
OY727107.1_Ormia_ochracea_genome_assembly,_chromosome:_3	AUGUSTUS	CDS	8570836	8571008	1	-	1	ID=g6702.t1.CDS6;Parent=g6702.t1;
OY727107.1_Ormia_ochracea_genome_assembly,_chromosome:_3	AUGUSTUS	exon	8570836	8571008	.	-	.	ID=g6702.t1.exon6;Parent=g6702.t1;
OY727107.1_Ormia_ochracea_genome_assembly,_chromosome:_3	AUGUSTUS	intron	8571009	8573036	1	-	.	ID=g6702.t1.intron6;Parent=g6702.t1;
OY727107.1_Ormia_ochracea_genome_assembly,_chromosome:_3	AUGUSTUS	CDS	8573037	8573155	1	-	0	ID=g6702.t1.CDS7;Parent=g6702.t1;
OY727107.1_Ormia_ochracea_genome_assembly,_chromosome:_3	AUGUSTUS	exon	8573037	8573155	.	-	.	ID=g6702.t1.exon7;Parent=g6702.t1;
OY727107.1_Ormia_ochracea_genome_assembly,_chromosome:_3	AUGUSTUS	start_codon	8573153	8573155	.	-	0	ID=g6702.t1.start1;Parent=g6702.t1;
OY727107.1_Ormia_ochracea_genome_assembly,_chromosome:_3	AUGUSTUS	gene	8608561	8610580	.	-	.	ID=g6703;
OY727107.1_Ormia_ochracea_genome_assembly,_chromosome:_3	AUGUSTUS	mRNA	8608561	8610580	1	-	.	ID=g6703.t1;Parent=g6703;
OY727107.1_Ormia_ochracea_genome_assembly,_chromosome:_3	AUGUSTUS	stop_codon	8608561	8608563	.	-	0	ID=g6703.t1.stop1;Parent=g6703.t1;
OY727107.1_Ormia_ochracea_genome_assembly,_chromosome:_3	AUGUSTUS	CDS	8608561	8609238	1	-	0	ID=g6703.t1.CDS1;Parent=g6703.t1;
OY727107.1_Ormia_ochracea_genome_assembly,_chromosome:_3	AUGUSTUS	exon	8608561	8609238	.	-	.	ID=g6703.t1.exon1;Parent=g6703.t1;
OY727107.1_Ormia_ochracea_genome_assembly,_chromosome:_3	AUGUSTUS	intron	8609239	8609295	1	-	.	ID=g6703.t1.intron1;Parent=g6703.t1;
OY727107.1_Ormia_ochracea_genome_assembly,_chromosome:_3	AUGUSTUS	CDS	8609296	8609498	1	-	2	ID=g6703.t1.CDS2;Parent=g6703.t1;
OY727107.1_Ormia_ochracea_genome_assembly,_chromosome:_3	AUGUSTUS	exon	8609296	8609498	.	-	.	ID=g6703.t1.exon2;Parent=g6703.t1;
OY727107.1_Ormia_ochracea_genome_assembly,_chromosome:_3	AUGUSTUS	intron	8609499	8609562	1	-	.	ID=g6703.t1.intron2;Parent=g6703.t1;
OY727107.1_Ormia_ochracea_genome_assembly,_chromosome:_3	AUGUSTUS	CDS	8609563	8609752	1	-	0	ID=g6703.t1.CDS3;Parent=g6703.t1;
OY727107.1_Ormia_ochracea_genome_assembly,_chromosome:_3	AUGUSTUS	exon	8609563	8609752	.	-	.	ID=g6703.t1.exon3;Parent=g6703.t1;
OY727107.1_Ormia_ochracea_genome_assembly,_chromosome:_3	AUGUSTUS	intron	8609753	8610312	1	-	.	ID=g6703.t1.intron3;Parent=g6703.t1;
OY727107.1_Ormia_ochracea_genome_assembly,_chromosome:_3	AUGUSTUS	CDS	8610313	8610378	1	-	0	ID=g6703.t1.CDS4;Parent=g6703.t1;
OY727107.1_Ormia_ochracea_genome_assembly,_chromosome:_3	AUGUSTUS	exon	8610313	8610378	.	-	.	ID=g6703.t1.exon4;Parent=g6703.t1;
OY727107.1_Ormia_ochracea_genome_assembly,_chromosome:_3	AUGUSTUS	intron	8610379	8610520	1	-	.	ID=g6703.t1.intron4;Parent=g6703.t1;
OY727107.1_Ormia_ochracea_genome_assembly,_chromosome:_3	AUGUSTUS	CDS	8610521	8610580	1	-	0	ID=g6703.t1.CDS5;Parent=g6703.t1;
OY727107.1_Ormia_ochracea_genome_assembly,_chromosome:_3	AUGUSTUS	exon	8610521	8610580	.	-	.	ID=g6703.t1.exon5;Parent=g6703.t1;
OY727107.1_Ormia_ochracea_genome_assembly,_chromosome:_3	AUGUSTUS	start_codon	8610578	8610580	.	-	0	ID=g6703.t1.start1;Parent=g6703.t1;
OY727107.1_Ormia_ochracea_genome_assembly,_chromosome:_3	AUGUSTUS	gene	8611148	8613581	.	+	.	ID=g6704;
OY727107.1_Ormia_ochracea_genome_assembly,_chromosome:_3	AUGUSTUS	mRNA	8611148	8613581	0.49	+	.	ID=g6704.t1;Parent=g6704;
OY727107.1_Ormia_ochracea_genome_assembly,_chromosome:_3	AUGUSTUS	start_codon	8611148	8611150	.	+	0	ID=g6704.t1.start1;Parent=g6704.t1;
OY727107.1_Ormia_ochracea_genome_assembly,_chromosome:_3	AUGUSTUS	CDS	8611148	8611191	1	+	0	ID=g6704.t1.CDS1;Parent=g6704.t1;
OY727107.1_Ormia_ochracea_genome_assembly,_chromosome:_3	AUGUSTUS	exon	8611148	8611191	.	+	.	ID=g6704.t1.exon1;Parent=g6704.t1;
OY727107.1_Ormia_ochracea_genome_assembly,_chromosome:_3	AUGUSTUS	intron	8611192	8611251	1	+	.	ID=g6704.t1.intron1;Parent=g6704.t1;
OY727107.1_Ormia_ochracea_genome_assembly,_chromosome:_3	AUGUSTUS	CDS	8611252	8612025	1	+	1	ID=g6704.t1.CDS2;Parent=g6704.t1;
OY727107.1_Ormia_ochracea_genome_assembly,_chromosome:_3	AUGUSTUS	exon	8611252	8612025	.	+	.	ID=g6704.t1.exon2;Parent=g6704.t1;
OY727107.1_Ormia_ochracea_genome_assembly,_chromosome:_3	AUGUSTUS	intron	8612026	8612080	1	+	.	ID=g6704.t1.intron2;Parent=g6704.t1;
OY727107.1_Ormia_ochracea_genome_assembly,_chromosome:_3	AUGUSTUS	CDS	8612081	8613165	1	+	1	ID=g6704.t1.CDS3;Parent=g6704.t1;
OY727107.1_Ormia_ochracea_genome_assembly,_chromosome:_3	AUGUSTUS	exon	8612081	8613165	.	+	.	ID=g6704.t1.exon3;Parent=g6704.t1;
OY727107.1_Ormia_ochracea_genome_assembly,_chromosome:_3	AUGUSTUS	intron	8613166	8613227	1	+	.	ID=g6704.t1.intron3;Parent=g6704.t1;
OY727107.1_Ormia_ochracea_genome_assembly,_chromosome:_3	AUGUSTUS	CDS	8613228	8613373	1	+	2	ID=g6704.t1.CDS4;Parent=g6704.t1;
OY727107.1_Ormia_ochracea_genome_assembly,_chromosome:_3	AUGUSTUS	exon	8613228	8613373	.	+	.	ID=g6704.t1.exon4;Parent=g6704.t1;
OY727107.1_Ormia_ochracea_genome_assembly,_chromosome:_3	AUGUSTUS	intron	8613374	8613533	0.49	+	.	ID=g6704.t1.intron4;Parent=g6704.t1;
OY727107.1_Ormia_ochracea_genome_assembly,_chromosome:_3	AUGUSTUS	CDS	8613534	8613581	0.49	+	0	ID=g6704.t1.CDS5;Parent=g6704.t1;
OY727107.1_Ormia_ochracea_genome_assembly,_chromosome:_3	AUGUSTUS	exon	8613534	8613581	.	+	.	ID=g6704.t1.exon5;Parent=g6704.t1;
OY727107.1_Ormia_ochracea_genome_assembly,_chromosome:_3	AUGUSTUS	stop_codon	8613579	8613581	.	+	0	ID=g6704.t1.stop1;Parent=g6704.t1;
OY727107.1_Ormia_ochracea_genome_assembly,_chromosome:_3	AUGUSTUS	gene	8614866	8615732	.	-	.	ID=g6705;
OY727107.1_Ormia_ochracea_genome_assembly,_chromosome:_3	AUGUSTUS	mRNA	8614866	8615732	1	-	.	ID=g6705.t1;Parent=g6705;
OY727107.1_Ormia_ochracea_genome_assembly,_chromosome:_3	AUGUSTUS	stop_codon	8614866	8614868	.	-	0	ID=g6705.t1.stop1;Parent=g6705.t1;
OY727107.1_Ormia_ochracea_genome_assembly,_chromosome:_3	AUGUSTUS	CDS	8614866	8615591	1	-	0	ID=g6705.t1.CDS1;Parent=g6705.t1;
OY727107.1_Ormia_ochracea_genome_assembly,_chromosome:_3	AUGUSTUS	exon	8614866	8615591	.	-	.	ID=g6705.t1.exon1;Parent=g6705.t1;
OY727107.1_Ormia_ochracea_genome_assembly,_chromosome:_3	AUGUSTUS	intron	8615592	8615648	1	-	.	ID=g6705.t1.intron1;Parent=g6705.t1;
OY727107.1_Ormia_ochracea_genome_assembly,_chromosome:_3	AUGUSTUS	CDS	8615649	8615732	1	-	0	ID=g6705.t1.CDS2;Parent=g6705.t1;
OY727107.1_Ormia_ochracea_genome_assembly,_chromosome:_3	AUGUSTUS	exon	8615649	8615732	.	-	.	ID=g6705.t1.exon2;Parent=g6705.t1;
OY727107.1_Ormia_ochracea_genome_assembly,_chromosome:_3	AUGUSTUS	start_codon	8615730	8615732	.	-	0	ID=g6705.t1.start1;Parent=g6705.t1;
OY727107.1_Ormia_ochracea_genome_assembly,_chromosome:_3	AUGUSTUS	gene	8616058	8619478	.	+	.	ID=g6706;
OY727107.1_Ormia_ochracea_genome_assembly,_chromosome:_3	AUGUSTUS	mRNA	8616058	8619478	0.67	+	.	ID=g6706.t1;Parent=g6706;
OY727107.1_Ormia_ochracea_genome_assembly,_chromosome:_3	AUGUSTUS	start_codon	8616058	8616060	.	+	0	ID=g6706.t1.start1;Parent=g6706.t1;
OY727107.1_Ormia_ochracea_genome_assembly,_chromosome:_3	AUGUSTUS	CDS	8616058	8616078	0.67	+	0	ID=g6706.t1.CDS1;Parent=g6706.t1;
OY727107.1_Ormia_ochracea_genome_assembly,_chromosome:_3	AUGUSTUS	exon	8616058	8616078	.	+	.	ID=g6706.t1.exon1;Parent=g6706.t1;
OY727107.1_Ormia_ochracea_genome_assembly,_chromosome:_3	AUGUSTUS	intron	8616079	8616948	0.94	+	.	ID=g6706.t1.intron1;Parent=g6706.t1;
OY727107.1_Ormia_ochracea_genome_assembly,_chromosome:_3	AUGUSTUS	CDS	8616949	8617366	1	+	0	ID=g6706.t1.CDS2;Parent=g6706.t1;
OY727107.1_Ormia_ochracea_genome_assembly,_chromosome:_3	AUGUSTUS	exon	8616949	8617366	.	+	.	ID=g6706.t1.exon2;Parent=g6706.t1;
OY727107.1_Ormia_ochracea_genome_assembly,_chromosome:_3	AUGUSTUS	intron	8617367	8617442	1	+	.	ID=g6706.t1.intron2;Parent=g6706.t1;
OY727107.1_Ormia_ochracea_genome_assembly,_chromosome:_3	AUGUSTUS	CDS	8617443	8617600	1	+	2	ID=g6706.t1.CDS3;Parent=g6706.t1;
OY727107.1_Ormia_ochracea_genome_assembly,_chromosome:_3	AUGUSTUS	exon	8617443	8617600	.	+	.	ID=g6706.t1.exon3;Parent=g6706.t1;
OY727107.1_Ormia_ochracea_genome_assembly,_chromosome:_3	AUGUSTUS	intron	8617601	8617663	1	+	.	ID=g6706.t1.intron3;Parent=g6706.t1;
OY727107.1_Ormia_ochracea_genome_assembly,_chromosome:_3	AUGUSTUS	CDS	8617664	8617941	1	+	0	ID=g6706.t1.CDS4;Parent=g6706.t1;
OY727107.1_Ormia_ochracea_genome_assembly,_chromosome:_3	AUGUSTUS	exon	8617664	8617941	.	+	.	ID=g6706.t1.exon4;Parent=g6706.t1;
OY727107.1_Ormia_ochracea_genome_assembly,_chromosome:_3	AUGUSTUS	intron	8617942	8618057	1	+	.	ID=g6706.t1.intron4;Parent=g6706.t1;
OY727107.1_Ormia_ochracea_genome_assembly,_chromosome:_3	AUGUSTUS	CDS	8618058	8618585	1	+	1	ID=g6706.t1.CDS5;Parent=g6706.t1;
OY727107.1_Ormia_ochracea_genome_assembly,_chromosome:_3	AUGUSTUS	exon	8618058	8618585	.	+	.	ID=g6706.t1.exon5;Parent=g6706.t1;
OY727107.1_Ormia_ochracea_genome_assembly,_chromosome:_3	AUGUSTUS	intron	8618586	8618704	1	+	.	ID=g6706.t1.intron5;Parent=g6706.t1;
OY727107.1_Ormia_ochracea_genome_assembly,_chromosome:_3	AUGUSTUS	CDS	8618705	8619212	1	+	1	ID=g6706.t1.CDS6;Parent=g6706.t1;
OY727107.1_Ormia_ochracea_genome_assembly,_chromosome:_3	AUGUSTUS	exon	8618705	8619212	.	+	.	ID=g6706.t1.exon6;Parent=g6706.t1;
OY727107.1_Ormia_ochracea_genome_assembly,_chromosome:_3	AUGUSTUS	intron	8619213	8619283	1	+	.	ID=g6706.t1.intron6;Parent=g6706.t1;
OY727107.1_Ormia_ochracea_genome_assembly,_chromosome:_3	AUGUSTUS	CDS	8619284	8619478	1	+	0	ID=g6706.t1.CDS7;Parent=g6706.t1;
OY727107.1_Ormia_ochracea_genome_assembly,_chromosome:_3	AUGUSTUS	exon	8619284	8619478	.	+	.	ID=g6706.t1.exon7;Parent=g6706.t1;
OY727107.1_Ormia_ochracea_genome_assembly,_chromosome:_3	AUGUSTUS	stop_codon	8619476	8619478	.	+	0	ID=g6706.t1.stop1;Parent=g6706.t1;
OY727107.1_Ormia_ochracea_genome_assembly,_chromosome:_3	AUGUSTUS	gene	8620564	8622274	.	-	.	ID=g6707;
OY727107.1_Ormia_ochracea_genome_assembly,_chromosome:_3	AUGUSTUS	mRNA	8620564	8622274	1	-	.	ID=g6707.t1;Parent=g6707;
OY727107.1_Ormia_ochracea_genome_assembly,_chromosome:_3	AUGUSTUS	stop_codon	8620564	8620566	.	-	0	ID=g6707.t1.stop1;Parent=g6707.t1;
OY727107.1_Ormia_ochracea_genome_assembly,_chromosome:_3	AUGUSTUS	CDS	8620564	8620836	1	-	0	ID=g6707.t1.CDS1;Parent=g6707.t1;
OY727107.1_Ormia_ochracea_genome_assembly,_chromosome:_3	AUGUSTUS	exon	8620564	8620836	.	-	.	ID=g6707.t1.exon1;Parent=g6707.t1;
OY727107.1_Ormia_ochracea_genome_assembly,_chromosome:_3	AUGUSTUS	intron	8620837	8621191	1	-	.	ID=g6707.t1.intron1;Parent=g6707.t1;
OY727107.1_Ormia_ochracea_genome_assembly,_chromosome:_3	AUGUSTUS	CDS	8621192	8621973	1	-	2	ID=g6707.t1.CDS2;Parent=g6707.t1;
OY727107.1_Ormia_ochracea_genome_assembly,_chromosome:_3	AUGUSTUS	exon	8621192	8621973	.	-	.	ID=g6707.t1.exon2;Parent=g6707.t1;
OY727107.1_Ormia_ochracea_genome_assembly,_chromosome:_3	AUGUSTUS	intron	8621974	8622027	1	-	.	ID=g6707.t1.intron2;Parent=g6707.t1;
OY727107.1_Ormia_ochracea_genome_assembly,_chromosome:_3	AUGUSTUS	CDS	8622028	8622274	1	-	0	ID=g6707.t1.CDS3;Parent=g6707.t1;
OY727107.1_Ormia_ochracea_genome_assembly,_chromosome:_3	AUGUSTUS	exon	8622028	8622274	.	-	.	ID=g6707.t1.exon3;Parent=g6707.t1;
OY727107.1_Ormia_ochracea_genome_assembly,_chromosome:_3	AUGUSTUS	start_codon	8622272	8622274	.	-	0	ID=g6707.t1.start1;Parent=g6707.t1;
OY727107.1_Ormia_ochracea_genome_assembly,_chromosome:_3	AUGUSTUS	gene	8623308	8625002	.	+	.	ID=g6708;
OY727107.1_Ormia_ochracea_genome_assembly,_chromosome:_3	AUGUSTUS	mRNA	8623308	8625002	1	+	.	ID=g6708.t1;Parent=g6708;
OY727107.1_Ormia_ochracea_genome_assembly,_chromosome:_3	AUGUSTUS	start_codon	8623308	8623310	.	+	0	ID=g6708.t1.start1;Parent=g6708.t1;
OY727107.1_Ormia_ochracea_genome_assembly,_chromosome:_3	AUGUSTUS	CDS	8623308	8623337	1	+	0	ID=g6708.t1.CDS1;Parent=g6708.t1;
OY727107.1_Ormia_ochracea_genome_assembly,_chromosome:_3	AUGUSTUS	exon	8623308	8623337	.	+	.	ID=g6708.t1.exon1;Parent=g6708.t1;
OY727107.1_Ormia_ochracea_genome_assembly,_chromosome:_3	AUGUSTUS	intron	8623338	8623398	1	+	.	ID=g6708.t1.intron1;Parent=g6708.t1;
OY727107.1_Ormia_ochracea_genome_assembly,_chromosome:_3	AUGUSTUS	CDS	8623399	8623520	1	+	0	ID=g6708.t1.CDS2;Parent=g6708.t1;
OY727107.1_Ormia_ochracea_genome_assembly,_chromosome:_3	AUGUSTUS	exon	8623399	8623520	.	+	.	ID=g6708.t1.exon2;Parent=g6708.t1;
OY727107.1_Ormia_ochracea_genome_assembly,_chromosome:_3	AUGUSTUS	intron	8623521	8623579	1	+	.	ID=g6708.t1.intron2;Parent=g6708.t1;
OY727107.1_Ormia_ochracea_genome_assembly,_chromosome:_3	AUGUSTUS	CDS	8623580	8625002	1	+	1	ID=g6708.t1.CDS3;Parent=g6708.t1;
OY727107.1_Ormia_ochracea_genome_assembly,_chromosome:_3	AUGUSTUS	exon	8623580	8625002	.	+	.	ID=g6708.t1.exon3;Parent=g6708.t1;
OY727107.1_Ormia_ochracea_genome_assembly,_chromosome:_3	AUGUSTUS	stop_codon	8625000	8625002	.	+	0	ID=g6708.t1.stop1;Parent=g6708.t1;
OY727107.1_Ormia_ochracea_genome_assembly,_chromosome:_3	AUGUSTUS	gene	8626482	8627671	.	+	.	ID=g6709;
OY727107.1_Ormia_ochracea_genome_assembly,_chromosome:_3	AUGUSTUS	mRNA	8626482	8627671	0.84	+	.	ID=g6709.t1;Parent=g6709;
OY727107.1_Ormia_ochracea_genome_assembly,_chromosome:_3	AUGUSTUS	start_codon	8626482	8626484	.	+	0	ID=g6709.t1.start1;Parent=g6709.t1;
OY727107.1_Ormia_ochracea_genome_assembly,_chromosome:_3	AUGUSTUS	CDS	8626482	8626520	0.84	+	0	ID=g6709.t1.CDS1;Parent=g6709.t1;
OY727107.1_Ormia_ochracea_genome_assembly,_chromosome:_3	AUGUSTUS	exon	8626482	8626520	.	+	.	ID=g6709.t1.exon1;Parent=g6709.t1;
OY727107.1_Ormia_ochracea_genome_assembly,_chromosome:_3	AUGUSTUS	intron	8626521	8626627	0.84	+	.	ID=g6709.t1.intron1;Parent=g6709.t1;
OY727107.1_Ormia_ochracea_genome_assembly,_chromosome:_3	AUGUSTUS	CDS	8626628	8627671	0.84	+	0	ID=g6709.t1.CDS2;Parent=g6709.t1;
OY727107.1_Ormia_ochracea_genome_assembly,_chromosome:_3	AUGUSTUS	exon	8626628	8627671	.	+	.	ID=g6709.t1.exon2;Parent=g6709.t1;
OY727107.1_Ormia_ochracea_genome_assembly,_chromosome:_3	AUGUSTUS	stop_codon	8627669	8627671	.	+	0	ID=g6709.t1.stop1;Parent=g6709.t1;
OY727107.1_Ormia_ochracea_genome_assembly,_chromosome:_3	AUGUSTUS	gene	8628115	8628405	.	-	.	ID=g6710;
OY727107.1_Ormia_ochracea_genome_assembly,_chromosome:_3	AUGUSTUS	mRNA	8628115	8628405	1	-	.	ID=g6710.t1;Parent=g6710;
OY727107.1_Ormia_ochracea_genome_assembly,_chromosome:_3	AUGUSTUS	stop_codon	8628115	8628117	.	-	0	ID=g6710.t1.stop1;Parent=g6710.t1;
OY727107.1_Ormia_ochracea_genome_assembly,_chromosome:_3	AUGUSTUS	CDS	8628115	8628405	1	-	0	ID=g6710.t1.CDS1;Parent=g6710.t1;
OY727107.1_Ormia_ochracea_genome_assembly,_chromosome:_3	AUGUSTUS	exon	8628115	8628405	.	-	.	ID=g6710.t1.exon1;Parent=g6710.t1;
OY727107.1_Ormia_ochracea_genome_assembly,_chromosome:_3	AUGUSTUS	start_codon	8628403	8628405	.	-	0	ID=g6710.t1.start1;Parent=g6710.t1;
OY727107.1_Ormia_ochracea_genome_assembly,_chromosome:_3	AUGUSTUS	gene	8628465	8630540	.	+	.	ID=g6711;
OY727107.1_Ormia_ochracea_genome_assembly,_chromosome:_3	AUGUSTUS	mRNA	8628465	8630540	0.25	+	.	ID=g6711.t1;Parent=g6711;
OY727107.1_Ormia_ochracea_genome_assembly,_chromosome:_3	AUGUSTUS	start_codon	8628465	8628467	.	+	0	ID=g6711.t1.start1;Parent=g6711.t1;
OY727107.1_Ormia_ochracea_genome_assembly,_chromosome:_3	AUGUSTUS	CDS	8628465	8628580	0.84	+	0	ID=g6711.t1.CDS1;Parent=g6711.t1;
OY727107.1_Ormia_ochracea_genome_assembly,_chromosome:_3	AUGUSTUS	exon	8628465	8628580	.	+	.	ID=g6711.t1.exon1;Parent=g6711.t1;
OY727107.1_Ormia_ochracea_genome_assembly,_chromosome:_3	AUGUSTUS	intron	8628581	8629376	0.55	+	.	ID=g6711.t1.intron1;Parent=g6711.t1;
OY727107.1_Ormia_ochracea_genome_assembly,_chromosome:_3	AUGUSTUS	CDS	8629377	8629669	0.29	+	1	ID=g6711.t1.CDS2;Parent=g6711.t1;
OY727107.1_Ormia_ochracea_genome_assembly,_chromosome:_3	AUGUSTUS	exon	8629377	8629669	.	+	.	ID=g6711.t1.exon2;Parent=g6711.t1;
OY727107.1_Ormia_ochracea_genome_assembly,_chromosome:_3	AUGUSTUS	intron	8629670	8629727	0.42	+	.	ID=g6711.t1.intron2;Parent=g6711.t1;
OY727107.1_Ormia_ochracea_genome_assembly,_chromosome:_3	AUGUSTUS	CDS	8629728	8630066	0.42	+	2	ID=g6711.t1.CDS3;Parent=g6711.t1;
OY727107.1_Ormia_ochracea_genome_assembly,_chromosome:_3	AUGUSTUS	exon	8629728	8630066	.	+	.	ID=g6711.t1.exon3;Parent=g6711.t1;
OY727107.1_Ormia_ochracea_genome_assembly,_chromosome:_3	AUGUSTUS	intron	8630067	8630133	0.99	+	.	ID=g6711.t1.intron3;Parent=g6711.t1;
OY727107.1_Ormia_ochracea_genome_assembly,_chromosome:_3	AUGUSTUS	CDS	8630134	8630540	0.99	+	2	ID=g6711.t1.CDS4;Parent=g6711.t1;
OY727107.1_Ormia_ochracea_genome_assembly,_chromosome:_3	AUGUSTUS	exon	8630134	8630540	.	+	.	ID=g6711.t1.exon4;Parent=g6711.t1;
OY727107.1_Ormia_ochracea_genome_assembly,_chromosome:_3	AUGUSTUS	stop_codon	8630538	8630540	.	+	0	ID=g6711.t1.stop1;Parent=g6711.t1;
OY727107.1_Ormia_ochracea_genome_assembly,_chromosome:_3	AUGUSTUS	gene	8631778	8633184	.	+	.	ID=g6712;
OY727107.1_Ormia_ochracea_genome_assembly,_chromosome:_3	AUGUSTUS	mRNA	8631778	8633184	1	+	.	ID=g6712.t1;Parent=g6712;
OY727107.1_Ormia_ochracea_genome_assembly,_chromosome:_3	AUGUSTUS	start_codon	8631778	8631780	.	+	0	ID=g6712.t1.start1;Parent=g6712.t1;
OY727107.1_Ormia_ochracea_genome_assembly,_chromosome:_3	AUGUSTUS	CDS	8631778	8631896	1	+	0	ID=g6712.t1.CDS1;Parent=g6712.t1;
OY727107.1_Ormia_ochracea_genome_assembly,_chromosome:_3	AUGUSTUS	exon	8631778	8631896	.	+	.	ID=g6712.t1.exon1;Parent=g6712.t1;
OY727107.1_Ormia_ochracea_genome_assembly,_chromosome:_3	AUGUSTUS	intron	8631897	8632193	1	+	.	ID=g6712.t1.intron1;Parent=g6712.t1;
OY727107.1_Ormia_ochracea_genome_assembly,_chromosome:_3	AUGUSTUS	CDS	8632194	8632360	1	+	1	ID=g6712.t1.CDS2;Parent=g6712.t1;
OY727107.1_Ormia_ochracea_genome_assembly,_chromosome:_3	AUGUSTUS	exon	8632194	8632360	.	+	.	ID=g6712.t1.exon2;Parent=g6712.t1;
OY727107.1_Ormia_ochracea_genome_assembly,_chromosome:_3	AUGUSTUS	intron	8632361	8632532	1	+	.	ID=g6712.t1.intron2;Parent=g6712.t1;
OY727107.1_Ormia_ochracea_genome_assembly,_chromosome:_3	AUGUSTUS	CDS	8632533	8632742	1	+	2	ID=g6712.t1.CDS3;Parent=g6712.t1;
OY727107.1_Ormia_ochracea_genome_assembly,_chromosome:_3	AUGUSTUS	exon	8632533	8632742	.	+	.	ID=g6712.t1.exon3;Parent=g6712.t1;
OY727107.1_Ormia_ochracea_genome_assembly,_chromosome:_3	AUGUSTUS	intron	8632743	8632804	1	+	.	ID=g6712.t1.intron3;Parent=g6712.t1;
OY727107.1_Ormia_ochracea_genome_assembly,_chromosome:_3	AUGUSTUS	CDS	8632805	8633184	1	+	2	ID=g6712.t1.CDS4;Parent=g6712.t1;
OY727107.1_Ormia_ochracea_genome_assembly,_chromosome:_3	AUGUSTUS	exon	8632805	8633184	.	+	.	ID=g6712.t1.exon4;Parent=g6712.t1;
OY727107.1_Ormia_ochracea_genome_assembly,_chromosome:_3	AUGUSTUS	stop_codon	8633182	8633184	.	+	0	ID=g6712.t1.stop1;Parent=g6712.t1;
OY727107.1_Ormia_ochracea_genome_assembly,_chromosome:_3	AUGUSTUS	gene	8633312	8634680	.	-	.	ID=g6713;
OY727107.1_Ormia_ochracea_genome_assembly,_chromosome:_3	AUGUSTUS	mRNA	8633312	8634680	1	-	.	ID=g6713.t1;Parent=g6713;
OY727107.1_Ormia_ochracea_genome_assembly,_chromosome:_3	AUGUSTUS	stop_codon	8633312	8633314	.	-	0	ID=g6713.t1.stop1;Parent=g6713.t1;
OY727107.1_Ormia_ochracea_genome_assembly,_chromosome:_3	AUGUSTUS	CDS	8633312	8633741	1	-	1	ID=g6713.t1.CDS1;Parent=g6713.t1;
OY727107.1_Ormia_ochracea_genome_assembly,_chromosome:_3	AUGUSTUS	exon	8633312	8633741	.	-	.	ID=g6713.t1.exon1;Parent=g6713.t1;
OY727107.1_Ormia_ochracea_genome_assembly,_chromosome:_3	AUGUSTUS	intron	8633742	8633859	1	-	.	ID=g6713.t1.intron1;Parent=g6713.t1;
OY727107.1_Ormia_ochracea_genome_assembly,_chromosome:_3	AUGUSTUS	CDS	8633860	8634407	1	-	0	ID=g6713.t1.CDS2;Parent=g6713.t1;
OY727107.1_Ormia_ochracea_genome_assembly,_chromosome:_3	AUGUSTUS	exon	8633860	8634407	.	-	.	ID=g6713.t1.exon2;Parent=g6713.t1;
OY727107.1_Ormia_ochracea_genome_assembly,_chromosome:_3	AUGUSTUS	intron	8634408	8634468	1	-	.	ID=g6713.t1.intron2;Parent=g6713.t1;
OY727107.1_Ormia_ochracea_genome_assembly,_chromosome:_3	AUGUSTUS	CDS	8634469	8634565	1	-	1	ID=g6713.t1.CDS3;Parent=g6713.t1;
OY727107.1_Ormia_ochracea_genome_assembly,_chromosome:_3	AUGUSTUS	exon	8634469	8634565	.	-	.	ID=g6713.t1.exon3;Parent=g6713.t1;
OY727107.1_Ormia_ochracea_genome_assembly,_chromosome:_3	AUGUSTUS	intron	8634566	8634642	1	-	.	ID=g6713.t1.intron3;Parent=g6713.t1;
OY727107.1_Ormia_ochracea_genome_assembly,_chromosome:_3	AUGUSTUS	CDS	8634643	8634680	1	-	0	ID=g6713.t1.CDS4;Parent=g6713.t1;
OY727107.1_Ormia_ochracea_genome_assembly,_chromosome:_3	AUGUSTUS	exon	8634643	8634680	.	-	.	ID=g6713.t1.exon4;Parent=g6713.t1;
OY727107.1_Ormia_ochracea_genome_assembly,_chromosome:_3	AUGUSTUS	start_codon	8634678	8634680	.	-	0	ID=g6713.t1.start1;Parent=g6713.t1;
OY727107.1_Ormia_ochracea_genome_assembly,_chromosome:_3	AUGUSTUS	gene	8635111	8637625	.	+	.	ID=g6714;
OY727107.1_Ormia_ochracea_genome_assembly,_chromosome:_3	AUGUSTUS	mRNA	8635111	8637625	1	+	.	ID=g6714.t1;Parent=g6714;
OY727107.1_Ormia_ochracea_genome_assembly,_chromosome:_3	AUGUSTUS	start_codon	8635111	8635113	.	+	0	ID=g6714.t1.start1;Parent=g6714.t1;
OY727107.1_Ormia_ochracea_genome_assembly,_chromosome:_3	AUGUSTUS	CDS	8635111	8635142	1	+	0	ID=g6714.t1.CDS1;Parent=g6714.t1;
OY727107.1_Ormia_ochracea_genome_assembly,_chromosome:_3	AUGUSTUS	exon	8635111	8635142	.	+	.	ID=g6714.t1.exon1;Parent=g6714.t1;
OY727107.1_Ormia_ochracea_genome_assembly,_chromosome:_3	AUGUSTUS	intron	8635143	8635212	1	+	.	ID=g6714.t1.intron1;Parent=g6714.t1;
OY727107.1_Ormia_ochracea_genome_assembly,_chromosome:_3	AUGUSTUS	CDS	8635213	8635365	1	+	1	ID=g6714.t1.CDS2;Parent=g6714.t1;
OY727107.1_Ormia_ochracea_genome_assembly,_chromosome:_3	AUGUSTUS	exon	8635213	8635365	.	+	.	ID=g6714.t1.exon2;Parent=g6714.t1;
OY727107.1_Ormia_ochracea_genome_assembly,_chromosome:_3	AUGUSTUS	intron	8635366	8635428	1	+	.	ID=g6714.t1.intron2;Parent=g6714.t1;
OY727107.1_Ormia_ochracea_genome_assembly,_chromosome:_3	AUGUSTUS	CDS	8635429	8635580	1	+	1	ID=g6714.t1.CDS3;Parent=g6714.t1;
OY727107.1_Ormia_ochracea_genome_assembly,_chromosome:_3	AUGUSTUS	exon	8635429	8635580	.	+	.	ID=g6714.t1.exon3;Parent=g6714.t1;
OY727107.1_Ormia_ochracea_genome_assembly,_chromosome:_3	AUGUSTUS	intron	8635581	8636281	1	+	.	ID=g6714.t1.intron3;Parent=g6714.t1;
OY727107.1_Ormia_ochracea_genome_assembly,_chromosome:_3	AUGUSTUS	CDS	8636282	8636405	1	+	2	ID=g6714.t1.CDS4;Parent=g6714.t1;
OY727107.1_Ormia_ochracea_genome_assembly,_chromosome:_3	AUGUSTUS	exon	8636282	8636405	.	+	.	ID=g6714.t1.exon4;Parent=g6714.t1;
OY727107.1_Ormia_ochracea_genome_assembly,_chromosome:_3	AUGUSTUS	intron	8636406	8636459	1	+	.	ID=g6714.t1.intron4;Parent=g6714.t1;
OY727107.1_Ormia_ochracea_genome_assembly,_chromosome:_3	AUGUSTUS	CDS	8636460	8636618	1	+	1	ID=g6714.t1.CDS5;Parent=g6714.t1;
OY727107.1_Ormia_ochracea_genome_assembly,_chromosome:_3	AUGUSTUS	exon	8636460	8636618	.	+	.	ID=g6714.t1.exon5;Parent=g6714.t1;
OY727107.1_Ormia_ochracea_genome_assembly,_chromosome:_3	AUGUSTUS	intron	8636619	8636670	1	+	.	ID=g6714.t1.intron5;Parent=g6714.t1;
OY727107.1_Ormia_ochracea_genome_assembly,_chromosome:_3	AUGUSTUS	CDS	8636671	8636727	1	+	1	ID=g6714.t1.CDS6;Parent=g6714.t1;
OY727107.1_Ormia_ochracea_genome_assembly,_chromosome:_3	AUGUSTUS	exon	8636671	8636727	.	+	.	ID=g6714.t1.exon6;Parent=g6714.t1;
OY727107.1_Ormia_ochracea_genome_assembly,_chromosome:_3	AUGUSTUS	intron	8636728	8636788	1	+	.	ID=g6714.t1.intron6;Parent=g6714.t1;
OY727107.1_Ormia_ochracea_genome_assembly,_chromosome:_3	AUGUSTUS	CDS	8636789	8637004	1	+	1	ID=g6714.t1.CDS7;Parent=g6714.t1;
OY727107.1_Ormia_ochracea_genome_assembly,_chromosome:_3	AUGUSTUS	exon	8636789	8637004	.	+	.	ID=g6714.t1.exon7;Parent=g6714.t1;
OY727107.1_Ormia_ochracea_genome_assembly,_chromosome:_3	AUGUSTUS	intron	8637005	8637069	1	+	.	ID=g6714.t1.intron7;Parent=g6714.t1;
OY727107.1_Ormia_ochracea_genome_assembly,_chromosome:_3	AUGUSTUS	CDS	8637070	8637625	1	+	1	ID=g6714.t1.CDS8;Parent=g6714.t1;
OY727107.1_Ormia_ochracea_genome_assembly,_chromosome:_3	AUGUSTUS	exon	8637070	8637625	.	+	.	ID=g6714.t1.exon8;Parent=g6714.t1;
OY727107.1_Ormia_ochracea_genome_assembly,_chromosome:_3	AUGUSTUS	stop_codon	8637623	8637625	.	+	0	ID=g6714.t1.stop1;Parent=g6714.t1;
OY727107.1_Ormia_ochracea_genome_assembly,_chromosome:_3	AUGUSTUS	gene	8638046	8640611	.	-	.	ID=g6715;
OY727107.1_Ormia_ochracea_genome_assembly,_chromosome:_3	AUGUSTUS	mRNA	8638046	8640611	1	-	.	ID=g6715.t1;Parent=g6715;
OY727107.1_Ormia_ochracea_genome_assembly,_chromosome:_3	AUGUSTUS	stop_codon	8638046	8638048	.	-	0	ID=g6715.t1.stop1;Parent=g6715.t1;
OY727107.1_Ormia_ochracea_genome_assembly,_chromosome:_3	AUGUSTUS	CDS	8638046	8639150	1	-	1	ID=g6715.t1.CDS1;Parent=g6715.t1;
OY727107.1_Ormia_ochracea_genome_assembly,_chromosome:_3	AUGUSTUS	exon	8638046	8639150	.	-	.	ID=g6715.t1.exon1;Parent=g6715.t1;
OY727107.1_Ormia_ochracea_genome_assembly,_chromosome:_3	AUGUSTUS	intron	8639151	8639207	1	-	.	ID=g6715.t1.intron1;Parent=g6715.t1;
OY727107.1_Ormia_ochracea_genome_assembly,_chromosome:_3	AUGUSTUS	CDS	8639208	8640486	1	-	2	ID=g6715.t1.CDS2;Parent=g6715.t1;
OY727107.1_Ormia_ochracea_genome_assembly,_chromosome:_3	AUGUSTUS	exon	8639208	8640486	.	-	.	ID=g6715.t1.exon2;Parent=g6715.t1;
OY727107.1_Ormia_ochracea_genome_assembly,_chromosome:_3	AUGUSTUS	intron	8640487	8640544	1	-	.	ID=g6715.t1.intron2;Parent=g6715.t1;
OY727107.1_Ormia_ochracea_genome_assembly,_chromosome:_3	AUGUSTUS	CDS	8640545	8640611	1	-	0	ID=g6715.t1.CDS3;Parent=g6715.t1;
OY727107.1_Ormia_ochracea_genome_assembly,_chromosome:_3	AUGUSTUS	exon	8640545	8640611	.	-	.	ID=g6715.t1.exon3;Parent=g6715.t1;
OY727107.1_Ormia_ochracea_genome_assembly,_chromosome:_3	AUGUSTUS	start_codon	8640609	8640611	.	-	0	ID=g6715.t1.start1;Parent=g6715.t1;
OY727107.1_Ormia_ochracea_genome_assembly,_chromosome:_3	AUGUSTUS	gene	8642308	8647952	.	-	.	ID=g6716;
OY727107.1_Ormia_ochracea_genome_assembly,_chromosome:_3	AUGUSTUS	mRNA	8642308	8647952	0.79	-	.	ID=g6716.t1;Parent=g6716;
OY727107.1_Ormia_ochracea_genome_assembly,_chromosome:_3	AUGUSTUS	stop_codon	8642308	8642310	.	-	0	ID=g6716.t1.stop1;Parent=g6716.t1;
OY727107.1_Ormia_ochracea_genome_assembly,_chromosome:_3	AUGUSTUS	CDS	8642308	8642407	1	-	1	ID=g6716.t1.CDS1;Parent=g6716.t1;
OY727107.1_Ormia_ochracea_genome_assembly,_chromosome:_3	AUGUSTUS	exon	8642308	8642407	.	-	.	ID=g6716.t1.exon1;Parent=g6716.t1;
OY727107.1_Ormia_ochracea_genome_assembly,_chromosome:_3	AUGUSTUS	intron	8642408	8642477	1	-	.	ID=g6716.t1.intron1;Parent=g6716.t1;
OY727107.1_Ormia_ochracea_genome_assembly,_chromosome:_3	AUGUSTUS	CDS	8642478	8642623	1	-	0	ID=g6716.t1.CDS2;Parent=g6716.t1;
OY727107.1_Ormia_ochracea_genome_assembly,_chromosome:_3	AUGUSTUS	exon	8642478	8642623	.	-	.	ID=g6716.t1.exon2;Parent=g6716.t1;
OY727107.1_Ormia_ochracea_genome_assembly,_chromosome:_3	AUGUSTUS	intron	8642624	8642685	1	-	.	ID=g6716.t1.intron2;Parent=g6716.t1;
OY727107.1_Ormia_ochracea_genome_assembly,_chromosome:_3	AUGUSTUS	CDS	8642686	8642967	1	-	0	ID=g6716.t1.CDS3;Parent=g6716.t1;
OY727107.1_Ormia_ochracea_genome_assembly,_chromosome:_3	AUGUSTUS	exon	8642686	8642967	.	-	.	ID=g6716.t1.exon3;Parent=g6716.t1;
OY727107.1_Ormia_ochracea_genome_assembly,_chromosome:_3	AUGUSTUS	intron	8642968	8643026	1	-	.	ID=g6716.t1.intron3;Parent=g6716.t1;
OY727107.1_Ormia_ochracea_genome_assembly,_chromosome:_3	AUGUSTUS	CDS	8643027	8643201	1	-	1	ID=g6716.t1.CDS4;Parent=g6716.t1;
OY727107.1_Ormia_ochracea_genome_assembly,_chromosome:_3	AUGUSTUS	exon	8643027	8643201	.	-	.	ID=g6716.t1.exon4;Parent=g6716.t1;
OY727107.1_Ormia_ochracea_genome_assembly,_chromosome:_3	AUGUSTUS	intron	8643202	8643264	1	-	.	ID=g6716.t1.intron4;Parent=g6716.t1;
OY727107.1_Ormia_ochracea_genome_assembly,_chromosome:_3	AUGUSTUS	CDS	8643265	8643494	1	-	0	ID=g6716.t1.CDS5;Parent=g6716.t1;
OY727107.1_Ormia_ochracea_genome_assembly,_chromosome:_3	AUGUSTUS	exon	8643265	8643494	.	-	.	ID=g6716.t1.exon5;Parent=g6716.t1;
OY727107.1_Ormia_ochracea_genome_assembly,_chromosome:_3	AUGUSTUS	intron	8643495	8643575	1	-	.	ID=g6716.t1.intron5;Parent=g6716.t1;
OY727107.1_Ormia_ochracea_genome_assembly,_chromosome:_3	AUGUSTUS	CDS	8643576	8643612	1	-	1	ID=g6716.t1.CDS6;Parent=g6716.t1;
OY727107.1_Ormia_ochracea_genome_assembly,_chromosome:_3	AUGUSTUS	exon	8643576	8643612	.	-	.	ID=g6716.t1.exon6;Parent=g6716.t1;
OY727107.1_Ormia_ochracea_genome_assembly,_chromosome:_3	AUGUSTUS	intron	8643613	8646842	1	-	.	ID=g6716.t1.intron6;Parent=g6716.t1;
OY727107.1_Ormia_ochracea_genome_assembly,_chromosome:_3	AUGUSTUS	CDS	8646843	8646952	1	-	0	ID=g6716.t1.CDS7;Parent=g6716.t1;
OY727107.1_Ormia_ochracea_genome_assembly,_chromosome:_3	AUGUSTUS	exon	8646843	8646952	.	-	.	ID=g6716.t1.exon7;Parent=g6716.t1;
OY727107.1_Ormia_ochracea_genome_assembly,_chromosome:_3	AUGUSTUS	intron	8646953	8647006	1	-	.	ID=g6716.t1.intron7;Parent=g6716.t1;
OY727107.1_Ormia_ochracea_genome_assembly,_chromosome:_3	AUGUSTUS	CDS	8647007	8647528	1	-	0	ID=g6716.t1.CDS8;Parent=g6716.t1;
OY727107.1_Ormia_ochracea_genome_assembly,_chromosome:_3	AUGUSTUS	exon	8647007	8647528	.	-	.	ID=g6716.t1.exon8;Parent=g6716.t1;
OY727107.1_Ormia_ochracea_genome_assembly,_chromosome:_3	AUGUSTUS	intron	8647529	8647736	0.84	-	.	ID=g6716.t1.intron8;Parent=g6716.t1;
OY727107.1_Ormia_ochracea_genome_assembly,_chromosome:_3	AUGUSTUS	CDS	8647737	8647952	0.79	-	0	ID=g6716.t1.CDS9;Parent=g6716.t1;
OY727107.1_Ormia_ochracea_genome_assembly,_chromosome:_3	AUGUSTUS	exon	8647737	8647952	.	-	.	ID=g6716.t1.exon9;Parent=g6716.t1;
OY727107.1_Ormia_ochracea_genome_assembly,_chromosome:_3	AUGUSTUS	start_codon	8647950	8647952	.	-	0	ID=g6716.t1.start1;Parent=g6716.t1;
OY727107.1_Ormia_ochracea_genome_assembly,_chromosome:_3	AUGUSTUS	gene	8655808	8656179	.	+	.	ID=g6717;
OY727107.1_Ormia_ochracea_genome_assembly,_chromosome:_3	AUGUSTUS	mRNA	8655808	8656179	1	+	.	ID=g6717.t1;Parent=g6717;
OY727107.1_Ormia_ochracea_genome_assembly,_chromosome:_3	AUGUSTUS	start_codon	8655808	8655810	.	+	0	ID=g6717.t1.start1;Parent=g6717.t1;
OY727107.1_Ormia_ochracea_genome_assembly,_chromosome:_3	AUGUSTUS	CDS	8655808	8656179	1	+	0	ID=g6717.t1.CDS1;Parent=g6717.t1;
OY727107.1_Ormia_ochracea_genome_assembly,_chromosome:_3	AUGUSTUS	exon	8655808	8656179	.	+	.	ID=g6717.t1.exon1;Parent=g6717.t1;
OY727107.1_Ormia_ochracea_genome_assembly,_chromosome:_3	AUGUSTUS	stop_codon	8656177	8656179	.	+	0	ID=g6717.t1.stop1;Parent=g6717.t1;
OY727107.1_Ormia_ochracea_genome_assembly,_chromosome:_3	AUGUSTUS	gene	8659300	8659656	.	+	.	ID=g6718;
OY727107.1_Ormia_ochracea_genome_assembly,_chromosome:_3	AUGUSTUS	mRNA	8659300	8659656	1	+	.	ID=g6718.t1;Parent=g6718;
OY727107.1_Ormia_ochracea_genome_assembly,_chromosome:_3	AUGUSTUS	start_codon	8659300	8659302	.	+	0	ID=g6718.t1.start1;Parent=g6718.t1;
OY727107.1_Ormia_ochracea_genome_assembly,_chromosome:_3	AUGUSTUS	CDS	8659300	8659656	1	+	0	ID=g6718.t1.CDS1;Parent=g6718.t1;
OY727107.1_Ormia_ochracea_genome_assembly,_chromosome:_3	AUGUSTUS	exon	8659300	8659656	.	+	.	ID=g6718.t1.exon1;Parent=g6718.t1;
OY727107.1_Ormia_ochracea_genome_assembly,_chromosome:_3	AUGUSTUS	stop_codon	8659654	8659656	.	+	0	ID=g6718.t1.stop1;Parent=g6718.t1;
OY727107.1_Ormia_ochracea_genome_assembly,_chromosome:_3	AUGUSTUS	gene	8659872	8661857	.	-	.	ID=g6719;
OY727107.1_Ormia_ochracea_genome_assembly,_chromosome:_3	AUGUSTUS	mRNA	8659872	8661857	1	-	.	ID=g6719.t1;Parent=g6719;
OY727107.1_Ormia_ochracea_genome_assembly,_chromosome:_3	AUGUSTUS	stop_codon	8659872	8659874	.	-	0	ID=g6719.t1.stop1;Parent=g6719.t1;
OY727107.1_Ormia_ochracea_genome_assembly,_chromosome:_3	AUGUSTUS	CDS	8659872	8661857	1	-	0	ID=g6719.t1.CDS1;Parent=g6719.t1;
OY727107.1_Ormia_ochracea_genome_assembly,_chromosome:_3	AUGUSTUS	exon	8659872	8661857	.	-	.	ID=g6719.t1.exon1;Parent=g6719.t1;
OY727107.1_Ormia_ochracea_genome_assembly,_chromosome:_3	AUGUSTUS	start_codon	8661855	8661857	.	-	0	ID=g6719.t1.start1;Parent=g6719.t1;
OY727107.1_Ormia_ochracea_genome_assembly,_chromosome:_3	AUGUSTUS	gene	8666821	8667403	.	-	.	ID=g6720;
OY727107.1_Ormia_ochracea_genome_assembly,_chromosome:_3	AUGUSTUS	mRNA	8666821	8667403	0.89	-	.	ID=g6720.t1;Parent=g6720;
OY727107.1_Ormia_ochracea_genome_assembly,_chromosome:_3	AUGUSTUS	stop_codon	8666821	8666823	.	-	0	ID=g6720.t1.stop1;Parent=g6720.t1;
OY727107.1_Ormia_ochracea_genome_assembly,_chromosome:_3	AUGUSTUS	CDS	8666821	8666961	0.89	-	0	ID=g6720.t1.CDS1;Parent=g6720.t1;
OY727107.1_Ormia_ochracea_genome_assembly,_chromosome:_3	AUGUSTUS	exon	8666821	8666961	.	-	.	ID=g6720.t1.exon1;Parent=g6720.t1;
OY727107.1_Ormia_ochracea_genome_assembly,_chromosome:_3	AUGUSTUS	intron	8666962	8667023	1	-	.	ID=g6720.t1.intron1;Parent=g6720.t1;
OY727107.1_Ormia_ochracea_genome_assembly,_chromosome:_3	AUGUSTUS	CDS	8667024	8667202	1	-	2	ID=g6720.t1.CDS2;Parent=g6720.t1;
OY727107.1_Ormia_ochracea_genome_assembly,_chromosome:_3	AUGUSTUS	exon	8667024	8667202	.	-	.	ID=g6720.t1.exon2;Parent=g6720.t1;
OY727107.1_Ormia_ochracea_genome_assembly,_chromosome:_3	AUGUSTUS	intron	8667203	8667312	1	-	.	ID=g6720.t1.intron2;Parent=g6720.t1;
OY727107.1_Ormia_ochracea_genome_assembly,_chromosome:_3	AUGUSTUS	CDS	8667313	8667403	1	-	0	ID=g6720.t1.CDS3;Parent=g6720.t1;
OY727107.1_Ormia_ochracea_genome_assembly,_chromosome:_3	AUGUSTUS	exon	8667313	8667403	.	-	.	ID=g6720.t1.exon3;Parent=g6720.t1;
OY727107.1_Ormia_ochracea_genome_assembly,_chromosome:_3	AUGUSTUS	start_codon	8667401	8667403	.	-	0	ID=g6720.t1.start1;Parent=g6720.t1;
OY727107.1_Ormia_ochracea_genome_assembly,_chromosome:_3	AUGUSTUS	gene	8691333	8693354	.	+	.	ID=g6721;
OY727107.1_Ormia_ochracea_genome_assembly,_chromosome:_3	AUGUSTUS	mRNA	8691333	8693354	1	+	.	ID=g6721.t1;Parent=g6721;
OY727107.1_Ormia_ochracea_genome_assembly,_chromosome:_3	AUGUSTUS	start_codon	8691333	8691335	.	+	0	ID=g6721.t1.start1;Parent=g6721.t1;
OY727107.1_Ormia_ochracea_genome_assembly,_chromosome:_3	AUGUSTUS	CDS	8691333	8693354	1	+	0	ID=g6721.t1.CDS1;Parent=g6721.t1;
OY727107.1_Ormia_ochracea_genome_assembly,_chromosome:_3	AUGUSTUS	exon	8691333	8693354	.	+	.	ID=g6721.t1.exon1;Parent=g6721.t1;
OY727107.1_Ormia_ochracea_genome_assembly,_chromosome:_3	AUGUSTUS	stop_codon	8693352	8693354	.	+	0	ID=g6721.t1.stop1;Parent=g6721.t1;
OY727107.1_Ormia_ochracea_genome_assembly,_chromosome:_3	AUGUSTUS	gene	8704359	8704661	.	-	.	ID=g6722;
OY727107.1_Ormia_ochracea_genome_assembly,_chromosome:_3	AUGUSTUS	mRNA	8704359	8704661	1	-	.	ID=g6722.t1;Parent=g6722;
OY727107.1_Ormia_ochracea_genome_assembly,_chromosome:_3	AUGUSTUS	stop_codon	8704359	8704361	.	-	0	ID=g6722.t1.stop1;Parent=g6722.t1;
OY727107.1_Ormia_ochracea_genome_assembly,_chromosome:_3	AUGUSTUS	CDS	8704359	8704661	1	-	0	ID=g6722.t1.CDS1;Parent=g6722.t1;
OY727107.1_Ormia_ochracea_genome_assembly,_chromosome:_3	AUGUSTUS	exon	8704359	8704661	.	-	.	ID=g6722.t1.exon1;Parent=g6722.t1;
OY727107.1_Ormia_ochracea_genome_assembly,_chromosome:_3	AUGUSTUS	start_codon	8704659	8704661	.	-	0	ID=g6722.t1.start1;Parent=g6722.t1;
OY727107.1_Ormia_ochracea_genome_assembly,_chromosome:_3	AUGUSTUS	gene	8727300	8727671	.	-	.	ID=g6723;
OY727107.1_Ormia_ochracea_genome_assembly,_chromosome:_3	AUGUSTUS	mRNA	8727300	8727671	1	-	.	ID=g6723.t1;Parent=g6723;
OY727107.1_Ormia_ochracea_genome_assembly,_chromosome:_3	AUGUSTUS	stop_codon	8727300	8727302	.	-	0	ID=g6723.t1.stop1;Parent=g6723.t1;
OY727107.1_Ormia_ochracea_genome_assembly,_chromosome:_3	AUGUSTUS	CDS	8727300	8727671	1	-	0	ID=g6723.t1.CDS1;Parent=g6723.t1;
OY727107.1_Ormia_ochracea_genome_assembly,_chromosome:_3	AUGUSTUS	exon	8727300	8727671	.	-	.	ID=g6723.t1.exon1;Parent=g6723.t1;
OY727107.1_Ormia_ochracea_genome_assembly,_chromosome:_3	AUGUSTUS	start_codon	8727669	8727671	.	-	0	ID=g6723.t1.start1;Parent=g6723.t1;
OY727107.1_Ormia_ochracea_genome_assembly,_chromosome:_3	AUGUSTUS	gene	8742582	8742907	.	+	.	ID=g6724;
OY727107.1_Ormia_ochracea_genome_assembly,_chromosome:_3	AUGUSTUS	mRNA	8742582	8742907	0.59	+	.	ID=g6724.t1;Parent=g6724;
OY727107.1_Ormia_ochracea_genome_assembly,_chromosome:_3	AUGUSTUS	start_codon	8742582	8742584	.	+	0	ID=g6724.t1.start1;Parent=g6724.t1;
OY727107.1_Ormia_ochracea_genome_assembly,_chromosome:_3	AUGUSTUS	CDS	8742582	8742789	0.87	+	0	ID=g6724.t1.CDS1;Parent=g6724.t1;
OY727107.1_Ormia_ochracea_genome_assembly,_chromosome:_3	AUGUSTUS	exon	8742582	8742789	.	+	.	ID=g6724.t1.exon1;Parent=g6724.t1;
OY727107.1_Ormia_ochracea_genome_assembly,_chromosome:_3	AUGUSTUS	intron	8742790	8742836	0.59	+	.	ID=g6724.t1.intron1;Parent=g6724.t1;
OY727107.1_Ormia_ochracea_genome_assembly,_chromosome:_3	AUGUSTUS	CDS	8742837	8742907	0.61	+	2	ID=g6724.t1.CDS2;Parent=g6724.t1;
OY727107.1_Ormia_ochracea_genome_assembly,_chromosome:_3	AUGUSTUS	exon	8742837	8742907	.	+	.	ID=g6724.t1.exon2;Parent=g6724.t1;
OY727107.1_Ormia_ochracea_genome_assembly,_chromosome:_3	AUGUSTUS	stop_codon	8742905	8742907	.	+	0	ID=g6724.t1.stop1;Parent=g6724.t1;
OY727107.1_Ormia_ochracea_genome_assembly,_chromosome:_3	AUGUSTUS	gene	8770087	8771028	.	+	.	ID=g6725;
OY727107.1_Ormia_ochracea_genome_assembly,_chromosome:_3	AUGUSTUS	mRNA	8770087	8771028	1	+	.	ID=g6725.t1;Parent=g6725;
OY727107.1_Ormia_ochracea_genome_assembly,_chromosome:_3	AUGUSTUS	start_codon	8770087	8770089	.	+	0	ID=g6725.t1.start1;Parent=g6725.t1;
OY727107.1_Ormia_ochracea_genome_assembly,_chromosome:_3	AUGUSTUS	CDS	8770087	8771028	1	+	0	ID=g6725.t1.CDS1;Parent=g6725.t1;
OY727107.1_Ormia_ochracea_genome_assembly,_chromosome:_3	AUGUSTUS	exon	8770087	8771028	.	+	.	ID=g6725.t1.exon1;Parent=g6725.t1;
OY727107.1_Ormia_ochracea_genome_assembly,_chromosome:_3	AUGUSTUS	stop_codon	8771026	8771028	.	+	0	ID=g6725.t1.stop1;Parent=g6725.t1;
OY727107.1_Ormia_ochracea_genome_assembly,_chromosome:_3	AUGUSTUS	gene	8773561	8789177	.	+	.	ID=g6726;
OY727107.1_Ormia_ochracea_genome_assembly,_chromosome:_3	AUGUSTUS	mRNA	8773561	8789177	0.98	+	.	ID=g6726.t1;Parent=g6726;
OY727107.1_Ormia_ochracea_genome_assembly,_chromosome:_3	AUGUSTUS	start_codon	8773561	8773563	.	+	0	ID=g6726.t1.start1;Parent=g6726.t1;
OY727107.1_Ormia_ochracea_genome_assembly,_chromosome:_3	AUGUSTUS	CDS	8773561	8773887	1	+	0	ID=g6726.t1.CDS1;Parent=g6726.t1;
OY727107.1_Ormia_ochracea_genome_assembly,_chromosome:_3	AUGUSTUS	exon	8773561	8773887	.	+	.	ID=g6726.t1.exon1;Parent=g6726.t1;
OY727107.1_Ormia_ochracea_genome_assembly,_chromosome:_3	AUGUSTUS	intron	8773888	8786896	1	+	.	ID=g6726.t1.intron1;Parent=g6726.t1;
OY727107.1_Ormia_ochracea_genome_assembly,_chromosome:_3	AUGUSTUS	CDS	8786897	8787146	1	+	0	ID=g6726.t1.CDS2;Parent=g6726.t1;
OY727107.1_Ormia_ochracea_genome_assembly,_chromosome:_3	AUGUSTUS	exon	8786897	8787146	.	+	.	ID=g6726.t1.exon2;Parent=g6726.t1;
OY727107.1_Ormia_ochracea_genome_assembly,_chromosome:_3	AUGUSTUS	intron	8787147	8787217	1	+	.	ID=g6726.t1.intron2;Parent=g6726.t1;
OY727107.1_Ormia_ochracea_genome_assembly,_chromosome:_3	AUGUSTUS	CDS	8787218	8787486	1	+	2	ID=g6726.t1.CDS3;Parent=g6726.t1;
OY727107.1_Ormia_ochracea_genome_assembly,_chromosome:_3	AUGUSTUS	exon	8787218	8787486	.	+	.	ID=g6726.t1.exon3;Parent=g6726.t1;
OY727107.1_Ormia_ochracea_genome_assembly,_chromosome:_3	AUGUSTUS	intron	8787487	8787560	1	+	.	ID=g6726.t1.intron3;Parent=g6726.t1;
OY727107.1_Ormia_ochracea_genome_assembly,_chromosome:_3	AUGUSTUS	CDS	8787561	8787671	1	+	0	ID=g6726.t1.CDS4;Parent=g6726.t1;
OY727107.1_Ormia_ochracea_genome_assembly,_chromosome:_3	AUGUSTUS	exon	8787561	8787671	.	+	.	ID=g6726.t1.exon4;Parent=g6726.t1;
OY727107.1_Ormia_ochracea_genome_assembly,_chromosome:_3	AUGUSTUS	intron	8787672	8788676	1	+	.	ID=g6726.t1.intron4;Parent=g6726.t1;
OY727107.1_Ormia_ochracea_genome_assembly,_chromosome:_3	AUGUSTUS	CDS	8788677	8789177	0.98	+	0	ID=g6726.t1.CDS5;Parent=g6726.t1;
OY727107.1_Ormia_ochracea_genome_assembly,_chromosome:_3	AUGUSTUS	exon	8788677	8789177	.	+	.	ID=g6726.t1.exon5;Parent=g6726.t1;
OY727107.1_Ormia_ochracea_genome_assembly,_chromosome:_3	AUGUSTUS	stop_codon	8789175	8789177	.	+	0	ID=g6726.t1.stop1;Parent=g6726.t1;
OY727107.1_Ormia_ochracea_genome_assembly,_chromosome:_3	AUGUSTUS	gene	8812178	8814892	.	-	.	ID=g6727;
OY727107.1_Ormia_ochracea_genome_assembly,_chromosome:_3	AUGUSTUS	mRNA	8812178	8814892	0.48	-	.	ID=g6727.t1;Parent=g6727;
OY727107.1_Ormia_ochracea_genome_assembly,_chromosome:_3	AUGUSTUS	stop_codon	8812178	8812180	.	-	0	ID=g6727.t1.stop1;Parent=g6727.t1;
OY727107.1_Ormia_ochracea_genome_assembly,_chromosome:_3	AUGUSTUS	CDS	8812178	8812417	0.49	-	0	ID=g6727.t1.CDS1;Parent=g6727.t1;
OY727107.1_Ormia_ochracea_genome_assembly,_chromosome:_3	AUGUSTUS	exon	8812178	8812417	.	-	.	ID=g6727.t1.exon1;Parent=g6727.t1;
OY727107.1_Ormia_ochracea_genome_assembly,_chromosome:_3	AUGUSTUS	intron	8812418	8814676	0.48	-	.	ID=g6727.t1.intron1;Parent=g6727.t1;
OY727107.1_Ormia_ochracea_genome_assembly,_chromosome:_3	AUGUSTUS	CDS	8814677	8814892	0.48	-	0	ID=g6727.t1.CDS2;Parent=g6727.t1;
OY727107.1_Ormia_ochracea_genome_assembly,_chromosome:_3	AUGUSTUS	exon	8814677	8814892	.	-	.	ID=g6727.t1.exon2;Parent=g6727.t1;
OY727107.1_Ormia_ochracea_genome_assembly,_chromosome:_3	AUGUSTUS	start_codon	8814890	8814892	.	-	0	ID=g6727.t1.start1;Parent=g6727.t1;
OY727107.1_Ormia_ochracea_genome_assembly,_chromosome:_3	AUGUSTUS	gene	8860132	8860338	.	-	.	ID=g6728;
OY727107.1_Ormia_ochracea_genome_assembly,_chromosome:_3	AUGUSTUS	mRNA	8860132	8860338	0.83	-	.	ID=g6728.t1;Parent=g6728;
OY727107.1_Ormia_ochracea_genome_assembly,_chromosome:_3	AUGUSTUS	stop_codon	8860132	8860134	.	-	0	ID=g6728.t1.stop1;Parent=g6728.t1;
OY727107.1_Ormia_ochracea_genome_assembly,_chromosome:_3	AUGUSTUS	CDS	8860132	8860338	0.83	-	0	ID=g6728.t1.CDS1;Parent=g6728.t1;
OY727107.1_Ormia_ochracea_genome_assembly,_chromosome:_3	AUGUSTUS	exon	8860132	8860338	.	-	.	ID=g6728.t1.exon1;Parent=g6728.t1;
OY727107.1_Ormia_ochracea_genome_assembly,_chromosome:_3	AUGUSTUS	start_codon	8860336	8860338	.	-	0	ID=g6728.t1.start1;Parent=g6728.t1;
OY727107.1_Ormia_ochracea_genome_assembly,_chromosome:_3	AUGUSTUS	gene	8906936	8910519	.	+	.	ID=g6729;
OY727107.1_Ormia_ochracea_genome_assembly,_chromosome:_3	AUGUSTUS	mRNA	8906936	8910519	1	+	.	ID=g6729.t1;Parent=g6729;
OY727107.1_Ormia_ochracea_genome_assembly,_chromosome:_3	AUGUSTUS	start_codon	8906936	8906938	.	+	0	ID=g6729.t1.start1;Parent=g6729.t1;
OY727107.1_Ormia_ochracea_genome_assembly,_chromosome:_3	AUGUSTUS	CDS	8906936	8906997	1	+	0	ID=g6729.t1.CDS1;Parent=g6729.t1;
OY727107.1_Ormia_ochracea_genome_assembly,_chromosome:_3	AUGUSTUS	exon	8906936	8906997	.	+	.	ID=g6729.t1.exon1;Parent=g6729.t1;
OY727107.1_Ormia_ochracea_genome_assembly,_chromosome:_3	AUGUSTUS	intron	8906998	8908561	1	+	.	ID=g6729.t1.intron1;Parent=g6729.t1;
OY727107.1_Ormia_ochracea_genome_assembly,_chromosome:_3	AUGUSTUS	CDS	8908562	8908667	1	+	1	ID=g6729.t1.CDS2;Parent=g6729.t1;
OY727107.1_Ormia_ochracea_genome_assembly,_chromosome:_3	AUGUSTUS	exon	8908562	8908667	.	+	.	ID=g6729.t1.exon2;Parent=g6729.t1;
OY727107.1_Ormia_ochracea_genome_assembly,_chromosome:_3	AUGUSTUS	intron	8908668	8908746	1	+	.	ID=g6729.t1.intron2;Parent=g6729.t1;
OY727107.1_Ormia_ochracea_genome_assembly,_chromosome:_3	AUGUSTUS	CDS	8908747	8908837	1	+	0	ID=g6729.t1.CDS3;Parent=g6729.t1;
OY727107.1_Ormia_ochracea_genome_assembly,_chromosome:_3	AUGUSTUS	exon	8908747	8908837	.	+	.	ID=g6729.t1.exon3;Parent=g6729.t1;
OY727107.1_Ormia_ochracea_genome_assembly,_chromosome:_3	AUGUSTUS	intron	8908838	8908895	1	+	.	ID=g6729.t1.intron3;Parent=g6729.t1;
OY727107.1_Ormia_ochracea_genome_assembly,_chromosome:_3	AUGUSTUS	CDS	8908896	8909266	1	+	2	ID=g6729.t1.CDS4;Parent=g6729.t1;
OY727107.1_Ormia_ochracea_genome_assembly,_chromosome:_3	AUGUSTUS	exon	8908896	8909266	.	+	.	ID=g6729.t1.exon4;Parent=g6729.t1;
OY727107.1_Ormia_ochracea_genome_assembly,_chromosome:_3	AUGUSTUS	intron	8909267	8909430	1	+	.	ID=g6729.t1.intron4;Parent=g6729.t1;
OY727107.1_Ormia_ochracea_genome_assembly,_chromosome:_3	AUGUSTUS	CDS	8909431	8910347	1	+	0	ID=g6729.t1.CDS5;Parent=g6729.t1;
OY727107.1_Ormia_ochracea_genome_assembly,_chromosome:_3	AUGUSTUS	exon	8909431	8910347	.	+	.	ID=g6729.t1.exon5;Parent=g6729.t1;
OY727107.1_Ormia_ochracea_genome_assembly,_chromosome:_3	AUGUSTUS	intron	8910348	8910410	1	+	.	ID=g6729.t1.intron5;Parent=g6729.t1;
OY727107.1_Ormia_ochracea_genome_assembly,_chromosome:_3	AUGUSTUS	CDS	8910411	8910519	1	+	1	ID=g6729.t1.CDS6;Parent=g6729.t1;
OY727107.1_Ormia_ochracea_genome_assembly,_chromosome:_3	AUGUSTUS	exon	8910411	8910519	.	+	.	ID=g6729.t1.exon6;Parent=g6729.t1;
OY727107.1_Ormia_ochracea_genome_assembly,_chromosome:_3	AUGUSTUS	stop_codon	8910517	8910519	.	+	0	ID=g6729.t1.stop1;Parent=g6729.t1;
OY727107.1_Ormia_ochracea_genome_assembly,_chromosome:_3	AUGUSTUS	gene	8934491	8936842	.	+	.	ID=g6730;
OY727107.1_Ormia_ochracea_genome_assembly,_chromosome:_3	AUGUSTUS	mRNA	8934491	8936842	0.39	+	.	ID=g6730.t1;Parent=g6730;
OY727107.1_Ormia_ochracea_genome_assembly,_chromosome:_3	AUGUSTUS	start_codon	8934491	8934493	.	+	0	ID=g6730.t1.start1;Parent=g6730.t1;
OY727107.1_Ormia_ochracea_genome_assembly,_chromosome:_3	AUGUSTUS	CDS	8934491	8934542	0.59	+	0	ID=g6730.t1.CDS1;Parent=g6730.t1;
OY727107.1_Ormia_ochracea_genome_assembly,_chromosome:_3	AUGUSTUS	exon	8934491	8934542	.	+	.	ID=g6730.t1.exon1;Parent=g6730.t1;
OY727107.1_Ormia_ochracea_genome_assembly,_chromosome:_3	AUGUSTUS	intron	8934543	8935041	0.59	+	.	ID=g6730.t1.intron1;Parent=g6730.t1;
OY727107.1_Ormia_ochracea_genome_assembly,_chromosome:_3	AUGUSTUS	CDS	8935042	8935151	1	+	2	ID=g6730.t1.CDS2;Parent=g6730.t1;
OY727107.1_Ormia_ochracea_genome_assembly,_chromosome:_3	AUGUSTUS	exon	8935042	8935151	.	+	.	ID=g6730.t1.exon2;Parent=g6730.t1;
OY727107.1_Ormia_ochracea_genome_assembly,_chromosome:_3	AUGUSTUS	intron	8935152	8936641	1	+	.	ID=g6730.t1.intron2;Parent=g6730.t1;
OY727107.1_Ormia_ochracea_genome_assembly,_chromosome:_3	AUGUSTUS	CDS	8936642	8936842	0.68	+	0	ID=g6730.t1.CDS3;Parent=g6730.t1;
OY727107.1_Ormia_ochracea_genome_assembly,_chromosome:_3	AUGUSTUS	exon	8936642	8936842	.	+	.	ID=g6730.t1.exon3;Parent=g6730.t1;
OY727107.1_Ormia_ochracea_genome_assembly,_chromosome:_3	AUGUSTUS	stop_codon	8936840	8936842	.	+	0	ID=g6730.t1.stop1;Parent=g6730.t1;
OY727107.1_Ormia_ochracea_genome_assembly,_chromosome:_3	AUGUSTUS	gene	8943282	8943548	.	+	.	ID=g6731;
OY727107.1_Ormia_ochracea_genome_assembly,_chromosome:_3	AUGUSTUS	mRNA	8943282	8943548	0.9	+	.	ID=g6731.t1;Parent=g6731;
OY727107.1_Ormia_ochracea_genome_assembly,_chromosome:_3	AUGUSTUS	start_codon	8943282	8943284	.	+	0	ID=g6731.t1.start1;Parent=g6731.t1;
OY727107.1_Ormia_ochracea_genome_assembly,_chromosome:_3	AUGUSTUS	CDS	8943282	8943548	0.9	+	0	ID=g6731.t1.CDS1;Parent=g6731.t1;
OY727107.1_Ormia_ochracea_genome_assembly,_chromosome:_3	AUGUSTUS	exon	8943282	8943548	.	+	.	ID=g6731.t1.exon1;Parent=g6731.t1;
OY727107.1_Ormia_ochracea_genome_assembly,_chromosome:_3	AUGUSTUS	stop_codon	8943546	8943548	.	+	0	ID=g6731.t1.stop1;Parent=g6731.t1;
OY727107.1_Ormia_ochracea_genome_assembly,_chromosome:_3	AUGUSTUS	gene	8989412	8997183	.	+	.	ID=g6732;
OY727107.1_Ormia_ochracea_genome_assembly,_chromosome:_3	AUGUSTUS	mRNA	8989412	8997183	1	+	.	ID=g6732.t1;Parent=g6732;
OY727107.1_Ormia_ochracea_genome_assembly,_chromosome:_3	AUGUSTUS	start_codon	8989412	8989414	.	+	0	ID=g6732.t1.start1;Parent=g6732.t1;
OY727107.1_Ormia_ochracea_genome_assembly,_chromosome:_3	AUGUSTUS	CDS	8989412	8989599	1	+	0	ID=g6732.t1.CDS1;Parent=g6732.t1;
OY727107.1_Ormia_ochracea_genome_assembly,_chromosome:_3	AUGUSTUS	exon	8989412	8989599	.	+	.	ID=g6732.t1.exon1;Parent=g6732.t1;
OY727107.1_Ormia_ochracea_genome_assembly,_chromosome:_3	AUGUSTUS	intron	8989600	8989814	1	+	.	ID=g6732.t1.intron1;Parent=g6732.t1;
OY727107.1_Ormia_ochracea_genome_assembly,_chromosome:_3	AUGUSTUS	CDS	8989815	8990072	1	+	1	ID=g6732.t1.CDS2;Parent=g6732.t1;
OY727107.1_Ormia_ochracea_genome_assembly,_chromosome:_3	AUGUSTUS	exon	8989815	8990072	.	+	.	ID=g6732.t1.exon2;Parent=g6732.t1;
OY727107.1_Ormia_ochracea_genome_assembly,_chromosome:_3	AUGUSTUS	intron	8990073	8990129	1	+	.	ID=g6732.t1.intron2;Parent=g6732.t1;
OY727107.1_Ormia_ochracea_genome_assembly,_chromosome:_3	AUGUSTUS	CDS	8990130	8990241	1	+	1	ID=g6732.t1.CDS3;Parent=g6732.t1;
OY727107.1_Ormia_ochracea_genome_assembly,_chromosome:_3	AUGUSTUS	exon	8990130	8990241	.	+	.	ID=g6732.t1.exon3;Parent=g6732.t1;
OY727107.1_Ormia_ochracea_genome_assembly,_chromosome:_3	AUGUSTUS	intron	8990242	8990755	1	+	.	ID=g6732.t1.intron3;Parent=g6732.t1;
OY727107.1_Ormia_ochracea_genome_assembly,_chromosome:_3	AUGUSTUS	CDS	8990756	8990948	1	+	0	ID=g6732.t1.CDS4;Parent=g6732.t1;
OY727107.1_Ormia_ochracea_genome_assembly,_chromosome:_3	AUGUSTUS	exon	8990756	8990948	.	+	.	ID=g6732.t1.exon4;Parent=g6732.t1;
OY727107.1_Ormia_ochracea_genome_assembly,_chromosome:_3	AUGUSTUS	intron	8990949	8991015	1	+	.	ID=g6732.t1.intron4;Parent=g6732.t1;
OY727107.1_Ormia_ochracea_genome_assembly,_chromosome:_3	AUGUSTUS	CDS	8991016	8991224	1	+	2	ID=g6732.t1.CDS5;Parent=g6732.t1;
OY727107.1_Ormia_ochracea_genome_assembly,_chromosome:_3	AUGUSTUS	exon	8991016	8991224	.	+	.	ID=g6732.t1.exon5;Parent=g6732.t1;
OY727107.1_Ormia_ochracea_genome_assembly,_chromosome:_3	AUGUSTUS	intron	8991225	8991877	1	+	.	ID=g6732.t1.intron5;Parent=g6732.t1;
OY727107.1_Ormia_ochracea_genome_assembly,_chromosome:_3	AUGUSTUS	CDS	8991878	8992008	1	+	0	ID=g6732.t1.CDS6;Parent=g6732.t1;
OY727107.1_Ormia_ochracea_genome_assembly,_chromosome:_3	AUGUSTUS	exon	8991878	8992008	.	+	.	ID=g6732.t1.exon6;Parent=g6732.t1;
OY727107.1_Ormia_ochracea_genome_assembly,_chromosome:_3	AUGUSTUS	intron	8992009	8992068	1	+	.	ID=g6732.t1.intron6;Parent=g6732.t1;
OY727107.1_Ormia_ochracea_genome_assembly,_chromosome:_3	AUGUSTUS	CDS	8992069	8992250	1	+	1	ID=g6732.t1.CDS7;Parent=g6732.t1;
OY727107.1_Ormia_ochracea_genome_assembly,_chromosome:_3	AUGUSTUS	exon	8992069	8992250	.	+	.	ID=g6732.t1.exon7;Parent=g6732.t1;
OY727107.1_Ormia_ochracea_genome_assembly,_chromosome:_3	AUGUSTUS	intron	8992251	8994005	1	+	.	ID=g6732.t1.intron7;Parent=g6732.t1;
OY727107.1_Ormia_ochracea_genome_assembly,_chromosome:_3	AUGUSTUS	CDS	8994006	8994229	1	+	2	ID=g6732.t1.CDS8;Parent=g6732.t1;
OY727107.1_Ormia_ochracea_genome_assembly,_chromosome:_3	AUGUSTUS	exon	8994006	8994229	.	+	.	ID=g6732.t1.exon8;Parent=g6732.t1;
OY727107.1_Ormia_ochracea_genome_assembly,_chromosome:_3	AUGUSTUS	intron	8994230	8994308	1	+	.	ID=g6732.t1.intron8;Parent=g6732.t1;
OY727107.1_Ormia_ochracea_genome_assembly,_chromosome:_3	AUGUSTUS	CDS	8994309	8994615	1	+	0	ID=g6732.t1.CDS9;Parent=g6732.t1;
OY727107.1_Ormia_ochracea_genome_assembly,_chromosome:_3	AUGUSTUS	exon	8994309	8994615	.	+	.	ID=g6732.t1.exon9;Parent=g6732.t1;
OY727107.1_Ormia_ochracea_genome_assembly,_chromosome:_3	AUGUSTUS	intron	8994616	8996293	1	+	.	ID=g6732.t1.intron9;Parent=g6732.t1;
OY727107.1_Ormia_ochracea_genome_assembly,_chromosome:_3	AUGUSTUS	CDS	8996294	8996503	1	+	2	ID=g6732.t1.CDS10;Parent=g6732.t1;
OY727107.1_Ormia_ochracea_genome_assembly,_chromosome:_3	AUGUSTUS	exon	8996294	8996503	.	+	.	ID=g6732.t1.exon10;Parent=g6732.t1;
OY727107.1_Ormia_ochracea_genome_assembly,_chromosome:_3	AUGUSTUS	intron	8996504	8996584	1	+	.	ID=g6732.t1.intron10;Parent=g6732.t1;
OY727107.1_Ormia_ochracea_genome_assembly,_chromosome:_3	AUGUSTUS	CDS	8996585	8997183	1	+	2	ID=g6732.t1.CDS11;Parent=g6732.t1;
OY727107.1_Ormia_ochracea_genome_assembly,_chromosome:_3	AUGUSTUS	exon	8996585	8997183	.	+	.	ID=g6732.t1.exon11;Parent=g6732.t1;
OY727107.1_Ormia_ochracea_genome_assembly,_chromosome:_3	AUGUSTUS	stop_codon	8997181	8997183	.	+	0	ID=g6732.t1.stop1;Parent=g6732.t1;
OY727107.1_Ormia_ochracea_genome_assembly,_chromosome:_3	AUGUSTUS	mRNA	8989412	8997183	1	+	.	ID=g6732.t2;Parent=g6732;
OY727107.1_Ormia_ochracea_genome_assembly,_chromosome:_3	AUGUSTUS	start_codon	8989412	8989414	.	+	0	ID=g6732.t2.start1;Parent=g6732.t2;
OY727107.1_Ormia_ochracea_genome_assembly,_chromosome:_3	AUGUSTUS	CDS	8989412	8989599	1	+	0	ID=g6732.t2.CDS1;Parent=g6732.t2;
OY727107.1_Ormia_ochracea_genome_assembly,_chromosome:_3	AUGUSTUS	exon	8989412	8989599	.	+	.	ID=g6732.t2.exon1;Parent=g6732.t2;
OY727107.1_Ormia_ochracea_genome_assembly,_chromosome:_3	AUGUSTUS	intron	8989600	8989814	1	+	.	ID=g6732.t2.intron1;Parent=g6732.t2;
OY727107.1_Ormia_ochracea_genome_assembly,_chromosome:_3	AUGUSTUS	CDS	8989815	8990072	1	+	1	ID=g6732.t2.CDS2;Parent=g6732.t2;
OY727107.1_Ormia_ochracea_genome_assembly,_chromosome:_3	AUGUSTUS	exon	8989815	8990072	.	+	.	ID=g6732.t2.exon2;Parent=g6732.t2;
OY727107.1_Ormia_ochracea_genome_assembly,_chromosome:_3	AUGUSTUS	intron	8990073	8990129	1	+	.	ID=g6732.t2.intron2;Parent=g6732.t2;
OY727107.1_Ormia_ochracea_genome_assembly,_chromosome:_3	AUGUSTUS	CDS	8990130	8990241	1	+	1	ID=g6732.t2.CDS3;Parent=g6732.t2;
OY727107.1_Ormia_ochracea_genome_assembly,_chromosome:_3	AUGUSTUS	exon	8990130	8990241	.	+	.	ID=g6732.t2.exon3;Parent=g6732.t2;
OY727107.1_Ormia_ochracea_genome_assembly,_chromosome:_3	AUGUSTUS	intron	8990242	8990755	1	+	.	ID=g6732.t2.intron3;Parent=g6732.t2;
OY727107.1_Ormia_ochracea_genome_assembly,_chromosome:_3	AUGUSTUS	CDS	8990756	8990948	1	+	0	ID=g6732.t2.CDS4;Parent=g6732.t2;
OY727107.1_Ormia_ochracea_genome_assembly,_chromosome:_3	AUGUSTUS	exon	8990756	8990948	.	+	.	ID=g6732.t2.exon4;Parent=g6732.t2;
OY727107.1_Ormia_ochracea_genome_assembly,_chromosome:_3	AUGUSTUS	intron	8990949	8991015	1	+	.	ID=g6732.t2.intron4;Parent=g6732.t2;
OY727107.1_Ormia_ochracea_genome_assembly,_chromosome:_3	AUGUSTUS	CDS	8991016	8991224	1	+	2	ID=g6732.t2.CDS5;Parent=g6732.t2;
OY727107.1_Ormia_ochracea_genome_assembly,_chromosome:_3	AUGUSTUS	exon	8991016	8991224	.	+	.	ID=g6732.t2.exon5;Parent=g6732.t2;
OY727107.1_Ormia_ochracea_genome_assembly,_chromosome:_3	AUGUSTUS	intron	8991225	8991877	1	+	.	ID=g6732.t2.intron5;Parent=g6732.t2;
OY727107.1_Ormia_ochracea_genome_assembly,_chromosome:_3	AUGUSTUS	CDS	8991878	8992008	1	+	0	ID=g6732.t2.CDS6;Parent=g6732.t2;
OY727107.1_Ormia_ochracea_genome_assembly,_chromosome:_3	AUGUSTUS	exon	8991878	8992008	.	+	.	ID=g6732.t2.exon6;Parent=g6732.t2;
OY727107.1_Ormia_ochracea_genome_assembly,_chromosome:_3	AUGUSTUS	intron	8992009	8992068	1	+	.	ID=g6732.t2.intron6;Parent=g6732.t2;
OY727107.1_Ormia_ochracea_genome_assembly,_chromosome:_3	AUGUSTUS	CDS	8992069	8992370	1	+	1	ID=g6732.t2.CDS7;Parent=g6732.t2;
OY727107.1_Ormia_ochracea_genome_assembly,_chromosome:_3	AUGUSTUS	exon	8992069	8992370	.	+	.	ID=g6732.t2.exon7;Parent=g6732.t2;
OY727107.1_Ormia_ochracea_genome_assembly,_chromosome:_3	AUGUSTUS	intron	8992371	8994005	1	+	.	ID=g6732.t2.intron7;Parent=g6732.t2;
OY727107.1_Ormia_ochracea_genome_assembly,_chromosome:_3	AUGUSTUS	CDS	8994006	8994229	1	+	2	ID=g6732.t2.CDS8;Parent=g6732.t2;
OY727107.1_Ormia_ochracea_genome_assembly,_chromosome:_3	AUGUSTUS	exon	8994006	8994229	.	+	.	ID=g6732.t2.exon8;Parent=g6732.t2;
OY727107.1_Ormia_ochracea_genome_assembly,_chromosome:_3	AUGUSTUS	intron	8994230	8994308	1	+	.	ID=g6732.t2.intron8;Parent=g6732.t2;
OY727107.1_Ormia_ochracea_genome_assembly,_chromosome:_3	AUGUSTUS	CDS	8994309	8994615	1	+	0	ID=g6732.t2.CDS9;Parent=g6732.t2;
OY727107.1_Ormia_ochracea_genome_assembly,_chromosome:_3	AUGUSTUS	exon	8994309	8994615	.	+	.	ID=g6732.t2.exon9;Parent=g6732.t2;
OY727107.1_Ormia_ochracea_genome_assembly,_chromosome:_3	AUGUSTUS	intron	8994616	8996293	1	+	.	ID=g6732.t2.intron9;Parent=g6732.t2;
OY727107.1_Ormia_ochracea_genome_assembly,_chromosome:_3	AUGUSTUS	CDS	8996294	8996503	1	+	2	ID=g6732.t2.CDS10;Parent=g6732.t2;
OY727107.1_Ormia_ochracea_genome_assembly,_chromosome:_3	AUGUSTUS	exon	8996294	8996503	.	+	.	ID=g6732.t2.exon10;Parent=g6732.t2;
OY727107.1_Ormia_ochracea_genome_assembly,_chromosome:_3	AUGUSTUS	intron	8996504	8996584	1	+	.	ID=g6732.t2.intron10;Parent=g6732.t2;
OY727107.1_Ormia_ochracea_genome_assembly,_chromosome:_3	AUGUSTUS	CDS	8996585	8997183	1	+	2	ID=g6732.t2.CDS11;Parent=g6732.t2;
OY727107.1_Ormia_ochracea_genome_assembly,_chromosome:_3	AUGUSTUS	exon	8996585	8997183	.	+	.	ID=g6732.t2.exon11;Parent=g6732.t2;
OY727107.1_Ormia_ochracea_genome_assembly,_chromosome:_3	AUGUSTUS	stop_codon	8997181	8997183	.	+	0	ID=g6732.t2.stop1;Parent=g6732.t2;
OY727107.1_Ormia_ochracea_genome_assembly,_chromosome:_3	AUGUSTUS	gene	9003938	9004261	.	-	.	ID=g6733;
OY727107.1_Ormia_ochracea_genome_assembly,_chromosome:_3	AUGUSTUS	mRNA	9003938	9004261	1	-	.	ID=g6733.t1;Parent=g6733;
OY727107.1_Ormia_ochracea_genome_assembly,_chromosome:_3	AUGUSTUS	stop_codon	9003938	9003940	.	-	0	ID=g6733.t1.stop1;Parent=g6733.t1;
OY727107.1_Ormia_ochracea_genome_assembly,_chromosome:_3	AUGUSTUS	CDS	9003938	9004261	1	-	0	ID=g6733.t1.CDS1;Parent=g6733.t1;
OY727107.1_Ormia_ochracea_genome_assembly,_chromosome:_3	AUGUSTUS	exon	9003938	9004261	.	-	.	ID=g6733.t1.exon1;Parent=g6733.t1;
OY727107.1_Ormia_ochracea_genome_assembly,_chromosome:_3	AUGUSTUS	start_codon	9004259	9004261	.	-	0	ID=g6733.t1.start1;Parent=g6733.t1;
OY727107.1_Ormia_ochracea_genome_assembly,_chromosome:_3	AUGUSTUS	gene	9004783	9006391	.	-	.	ID=g6734;
OY727107.1_Ormia_ochracea_genome_assembly,_chromosome:_3	AUGUSTUS	mRNA	9004783	9006391	1	-	.	ID=g6734.t1;Parent=g6734;
OY727107.1_Ormia_ochracea_genome_assembly,_chromosome:_3	AUGUSTUS	stop_codon	9004783	9004785	.	-	0	ID=g6734.t1.stop1;Parent=g6734.t1;
OY727107.1_Ormia_ochracea_genome_assembly,_chromosome:_3	AUGUSTUS	CDS	9004783	9005223	1	-	0	ID=g6734.t1.CDS1;Parent=g6734.t1;
OY727107.1_Ormia_ochracea_genome_assembly,_chromosome:_3	AUGUSTUS	exon	9004783	9005223	.	-	.	ID=g6734.t1.exon1;Parent=g6734.t1;
OY727107.1_Ormia_ochracea_genome_assembly,_chromosome:_3	AUGUSTUS	intron	9005224	9005312	1	-	.	ID=g6734.t1.intron1;Parent=g6734.t1;
OY727107.1_Ormia_ochracea_genome_assembly,_chromosome:_3	AUGUSTUS	CDS	9005313	9005890	1	-	2	ID=g6734.t1.CDS2;Parent=g6734.t1;
OY727107.1_Ormia_ochracea_genome_assembly,_chromosome:_3	AUGUSTUS	exon	9005313	9005890	.	-	.	ID=g6734.t1.exon2;Parent=g6734.t1;
OY727107.1_Ormia_ochracea_genome_assembly,_chromosome:_3	AUGUSTUS	intron	9005891	9005955	1	-	.	ID=g6734.t1.intron2;Parent=g6734.t1;
OY727107.1_Ormia_ochracea_genome_assembly,_chromosome:_3	AUGUSTUS	CDS	9005956	9006170	1	-	1	ID=g6734.t1.CDS3;Parent=g6734.t1;
OY727107.1_Ormia_ochracea_genome_assembly,_chromosome:_3	AUGUSTUS	exon	9005956	9006170	.	-	.	ID=g6734.t1.exon3;Parent=g6734.t1;
OY727107.1_Ormia_ochracea_genome_assembly,_chromosome:_3	AUGUSTUS	intron	9006171	9006224	1	-	.	ID=g6734.t1.intron3;Parent=g6734.t1;
OY727107.1_Ormia_ochracea_genome_assembly,_chromosome:_3	AUGUSTUS	CDS	9006225	9006391	1	-	0	ID=g6734.t1.CDS4;Parent=g6734.t1;
OY727107.1_Ormia_ochracea_genome_assembly,_chromosome:_3	AUGUSTUS	exon	9006225	9006391	.	-	.	ID=g6734.t1.exon4;Parent=g6734.t1;
OY727107.1_Ormia_ochracea_genome_assembly,_chromosome:_3	AUGUSTUS	start_codon	9006389	9006391	.	-	0	ID=g6734.t1.start1;Parent=g6734.t1;
OY727107.1_Ormia_ochracea_genome_assembly,_chromosome:_3	AUGUSTUS	gene	9007815	9012114	.	+	.	ID=g6735;
OY727107.1_Ormia_ochracea_genome_assembly,_chromosome:_3	AUGUSTUS	mRNA	9007815	9012114	1	+	.	ID=g6735.t1;Parent=g6735;
OY727107.1_Ormia_ochracea_genome_assembly,_chromosome:_3	AUGUSTUS	start_codon	9007815	9007817	.	+	0	ID=g6735.t1.start1;Parent=g6735.t1;
OY727107.1_Ormia_ochracea_genome_assembly,_chromosome:_3	AUGUSTUS	CDS	9007815	9008706	1	+	0	ID=g6735.t1.CDS1;Parent=g6735.t1;
OY727107.1_Ormia_ochracea_genome_assembly,_chromosome:_3	AUGUSTUS	exon	9007815	9008706	.	+	.	ID=g6735.t1.exon1;Parent=g6735.t1;
OY727107.1_Ormia_ochracea_genome_assembly,_chromosome:_3	AUGUSTUS	intron	9008707	9009024	1	+	.	ID=g6735.t1.intron1;Parent=g6735.t1;
OY727107.1_Ormia_ochracea_genome_assembly,_chromosome:_3	AUGUSTUS	CDS	9009025	9009609	1	+	2	ID=g6735.t1.CDS2;Parent=g6735.t1;
OY727107.1_Ormia_ochracea_genome_assembly,_chromosome:_3	AUGUSTUS	exon	9009025	9009609	.	+	.	ID=g6735.t1.exon2;Parent=g6735.t1;
OY727107.1_Ormia_ochracea_genome_assembly,_chromosome:_3	AUGUSTUS	intron	9009610	9009670	1	+	.	ID=g6735.t1.intron2;Parent=g6735.t1;
OY727107.1_Ormia_ochracea_genome_assembly,_chromosome:_3	AUGUSTUS	CDS	9009671	9009739	1	+	2	ID=g6735.t1.CDS3;Parent=g6735.t1;
OY727107.1_Ormia_ochracea_genome_assembly,_chromosome:_3	AUGUSTUS	exon	9009671	9009739	.	+	.	ID=g6735.t1.exon3;Parent=g6735.t1;
OY727107.1_Ormia_ochracea_genome_assembly,_chromosome:_3	AUGUSTUS	intron	9009740	9009845	1	+	.	ID=g6735.t1.intron3;Parent=g6735.t1;
OY727107.1_Ormia_ochracea_genome_assembly,_chromosome:_3	AUGUSTUS	CDS	9009846	9010382	1	+	2	ID=g6735.t1.CDS4;Parent=g6735.t1;
OY727107.1_Ormia_ochracea_genome_assembly,_chromosome:_3	AUGUSTUS	exon	9009846	9010382	.	+	.	ID=g6735.t1.exon4;Parent=g6735.t1;
OY727107.1_Ormia_ochracea_genome_assembly,_chromosome:_3	AUGUSTUS	intron	9010383	9011299	1	+	.	ID=g6735.t1.intron4;Parent=g6735.t1;
OY727107.1_Ormia_ochracea_genome_assembly,_chromosome:_3	AUGUSTUS	CDS	9011300	9011440	1	+	2	ID=g6735.t1.CDS5;Parent=g6735.t1;
OY727107.1_Ormia_ochracea_genome_assembly,_chromosome:_3	AUGUSTUS	exon	9011300	9011440	.	+	.	ID=g6735.t1.exon5;Parent=g6735.t1;
OY727107.1_Ormia_ochracea_genome_assembly,_chromosome:_3	AUGUSTUS	intron	9011441	9011512	1	+	.	ID=g6735.t1.intron5;Parent=g6735.t1;
OY727107.1_Ormia_ochracea_genome_assembly,_chromosome:_3	AUGUSTUS	CDS	9011513	9012114	1	+	2	ID=g6735.t1.CDS6;Parent=g6735.t1;
OY727107.1_Ormia_ochracea_genome_assembly,_chromosome:_3	AUGUSTUS	exon	9011513	9012114	.	+	.	ID=g6735.t1.exon6;Parent=g6735.t1;
OY727107.1_Ormia_ochracea_genome_assembly,_chromosome:_3	AUGUSTUS	stop_codon	9012112	9012114	.	+	0	ID=g6735.t1.stop1;Parent=g6735.t1;
OY727107.1_Ormia_ochracea_genome_assembly,_chromosome:_3	AUGUSTUS	gene	9016216	9017559	.	-	.	ID=g6736;
OY727107.1_Ormia_ochracea_genome_assembly,_chromosome:_3	AUGUSTUS	mRNA	9016216	9017559	1	-	.	ID=g6736.t1;Parent=g6736;
OY727107.1_Ormia_ochracea_genome_assembly,_chromosome:_3	AUGUSTUS	stop_codon	9016216	9016218	.	-	0	ID=g6736.t1.stop1;Parent=g6736.t1;
OY727107.1_Ormia_ochracea_genome_assembly,_chromosome:_3	AUGUSTUS	CDS	9016216	9017559	1	-	0	ID=g6736.t1.CDS1;Parent=g6736.t1;
OY727107.1_Ormia_ochracea_genome_assembly,_chromosome:_3	AUGUSTUS	exon	9016216	9017559	.	-	.	ID=g6736.t1.exon1;Parent=g6736.t1;
OY727107.1_Ormia_ochracea_genome_assembly,_chromosome:_3	AUGUSTUS	start_codon	9017557	9017559	.	-	0	ID=g6736.t1.start1;Parent=g6736.t1;
OY727107.1_Ormia_ochracea_genome_assembly,_chromosome:_3	AUGUSTUS	gene	9019305	9020383	.	-	.	ID=g6737;
OY727107.1_Ormia_ochracea_genome_assembly,_chromosome:_3	AUGUSTUS	mRNA	9019305	9020383	1	-	.	ID=g6737.t1;Parent=g6737;
OY727107.1_Ormia_ochracea_genome_assembly,_chromosome:_3	AUGUSTUS	stop_codon	9019305	9019307	.	-	0	ID=g6737.t1.stop1;Parent=g6737.t1;
OY727107.1_Ormia_ochracea_genome_assembly,_chromosome:_3	AUGUSTUS	CDS	9019305	9020014	1	-	2	ID=g6737.t1.CDS1;Parent=g6737.t1;
OY727107.1_Ormia_ochracea_genome_assembly,_chromosome:_3	AUGUSTUS	exon	9019305	9020014	.	-	.	ID=g6737.t1.exon1;Parent=g6737.t1;
OY727107.1_Ormia_ochracea_genome_assembly,_chromosome:_3	AUGUSTUS	intron	9020015	9020091	1	-	.	ID=g6737.t1.intron1;Parent=g6737.t1;
OY727107.1_Ormia_ochracea_genome_assembly,_chromosome:_3	AUGUSTUS	CDS	9020092	9020383	1	-	0	ID=g6737.t1.CDS2;Parent=g6737.t1;
OY727107.1_Ormia_ochracea_genome_assembly,_chromosome:_3	AUGUSTUS	exon	9020092	9020383	.	-	.	ID=g6737.t1.exon2;Parent=g6737.t1;
OY727107.1_Ormia_ochracea_genome_assembly,_chromosome:_3	AUGUSTUS	start_codon	9020381	9020383	.	-	0	ID=g6737.t1.start1;Parent=g6737.t1;
OY727107.1_Ormia_ochracea_genome_assembly,_chromosome:_3	AUGUSTUS	gene	9026812	9027105	.	-	.	ID=g6738;
OY727107.1_Ormia_ochracea_genome_assembly,_chromosome:_3	AUGUSTUS	mRNA	9026812	9027105	1	-	.	ID=g6738.t1;Parent=g6738;
OY727107.1_Ormia_ochracea_genome_assembly,_chromosome:_3	AUGUSTUS	stop_codon	9026812	9026814	.	-	0	ID=g6738.t1.stop1;Parent=g6738.t1;
OY727107.1_Ormia_ochracea_genome_assembly,_chromosome:_3	AUGUSTUS	CDS	9026812	9027105	1	-	0	ID=g6738.t1.CDS1;Parent=g6738.t1;
OY727107.1_Ormia_ochracea_genome_assembly,_chromosome:_3	AUGUSTUS	exon	9026812	9027105	.	-	.	ID=g6738.t1.exon1;Parent=g6738.t1;
OY727107.1_Ormia_ochracea_genome_assembly,_chromosome:_3	AUGUSTUS	start_codon	9027103	9027105	.	-	0	ID=g6738.t1.start1;Parent=g6738.t1;
OY727107.1_Ormia_ochracea_genome_assembly,_chromosome:_3	AUGUSTUS	gene	9027217	9036542	.	-	.	ID=g6739;
OY727107.1_Ormia_ochracea_genome_assembly,_chromosome:_3	AUGUSTUS	mRNA	9027217	9036542	1	-	.	ID=g6739.t1;Parent=g6739;
OY727107.1_Ormia_ochracea_genome_assembly,_chromosome:_3	AUGUSTUS	stop_codon	9027217	9027219	.	-	0	ID=g6739.t1.stop1;Parent=g6739.t1;
OY727107.1_Ormia_ochracea_genome_assembly,_chromosome:_3	AUGUSTUS	CDS	9027217	9027410	1	-	2	ID=g6739.t1.CDS1;Parent=g6739.t1;
OY727107.1_Ormia_ochracea_genome_assembly,_chromosome:_3	AUGUSTUS	exon	9027217	9027410	.	-	.	ID=g6739.t1.exon1;Parent=g6739.t1;
OY727107.1_Ormia_ochracea_genome_assembly,_chromosome:_3	AUGUSTUS	intron	9027411	9028340	1	-	.	ID=g6739.t1.intron1;Parent=g6739.t1;
OY727107.1_Ormia_ochracea_genome_assembly,_chromosome:_3	AUGUSTUS	CDS	9028341	9028526	1	-	2	ID=g6739.t1.CDS2;Parent=g6739.t1;
OY727107.1_Ormia_ochracea_genome_assembly,_chromosome:_3	AUGUSTUS	exon	9028341	9028526	.	-	.	ID=g6739.t1.exon2;Parent=g6739.t1;
OY727107.1_Ormia_ochracea_genome_assembly,_chromosome:_3	AUGUSTUS	intron	9028527	9035962	1	-	.	ID=g6739.t1.intron2;Parent=g6739.t1;
OY727107.1_Ormia_ochracea_genome_assembly,_chromosome:_3	AUGUSTUS	CDS	9035963	9036542	1	-	0	ID=g6739.t1.CDS3;Parent=g6739.t1;
OY727107.1_Ormia_ochracea_genome_assembly,_chromosome:_3	AUGUSTUS	exon	9035963	9036542	.	-	.	ID=g6739.t1.exon3;Parent=g6739.t1;
OY727107.1_Ormia_ochracea_genome_assembly,_chromosome:_3	AUGUSTUS	start_codon	9036540	9036542	.	-	0	ID=g6739.t1.start1;Parent=g6739.t1;
OY727107.1_Ormia_ochracea_genome_assembly,_chromosome:_3	AUGUSTUS	gene	9042998	9045361	.	-	.	ID=g6740;
OY727107.1_Ormia_ochracea_genome_assembly,_chromosome:_3	AUGUSTUS	mRNA	9042998	9045361	1	-	.	ID=g6740.t1;Parent=g6740;
OY727107.1_Ormia_ochracea_genome_assembly,_chromosome:_3	AUGUSTUS	stop_codon	9042998	9043000	.	-	0	ID=g6740.t1.stop1;Parent=g6740.t1;
OY727107.1_Ormia_ochracea_genome_assembly,_chromosome:_3	AUGUSTUS	CDS	9042998	9043207	1	-	0	ID=g6740.t1.CDS1;Parent=g6740.t1;
OY727107.1_Ormia_ochracea_genome_assembly,_chromosome:_3	AUGUSTUS	exon	9042998	9043207	.	-	.	ID=g6740.t1.exon1;Parent=g6740.t1;
OY727107.1_Ormia_ochracea_genome_assembly,_chromosome:_3	AUGUSTUS	intron	9043208	9043274	1	-	.	ID=g6740.t1.intron1;Parent=g6740.t1;
OY727107.1_Ormia_ochracea_genome_assembly,_chromosome:_3	AUGUSTUS	CDS	9043275	9044288	1	-	0	ID=g6740.t1.CDS2;Parent=g6740.t1;
OY727107.1_Ormia_ochracea_genome_assembly,_chromosome:_3	AUGUSTUS	exon	9043275	9044288	.	-	.	ID=g6740.t1.exon2;Parent=g6740.t1;
OY727107.1_Ormia_ochracea_genome_assembly,_chromosome:_3	AUGUSTUS	intron	9044289	9044354	1	-	.	ID=g6740.t1.intron2;Parent=g6740.t1;
OY727107.1_Ormia_ochracea_genome_assembly,_chromosome:_3	AUGUSTUS	CDS	9044355	9045149	1	-	0	ID=g6740.t1.CDS3;Parent=g6740.t1;
OY727107.1_Ormia_ochracea_genome_assembly,_chromosome:_3	AUGUSTUS	exon	9044355	9045149	.	-	.	ID=g6740.t1.exon3;Parent=g6740.t1;
OY727107.1_Ormia_ochracea_genome_assembly,_chromosome:_3	AUGUSTUS	intron	9045150	9045202	1	-	.	ID=g6740.t1.intron3;Parent=g6740.t1;
OY727107.1_Ormia_ochracea_genome_assembly,_chromosome:_3	AUGUSTUS	CDS	9045203	9045361	1	-	0	ID=g6740.t1.CDS4;Parent=g6740.t1;
OY727107.1_Ormia_ochracea_genome_assembly,_chromosome:_3	AUGUSTUS	exon	9045203	9045361	.	-	.	ID=g6740.t1.exon4;Parent=g6740.t1;
OY727107.1_Ormia_ochracea_genome_assembly,_chromosome:_3	AUGUSTUS	start_codon	9045359	9045361	.	-	0	ID=g6740.t1.start1;Parent=g6740.t1;
OY727107.1_Ormia_ochracea_genome_assembly,_chromosome:_3	AUGUSTUS	gene	9046721	9047905	.	+	.	ID=g6741;
OY727107.1_Ormia_ochracea_genome_assembly,_chromosome:_3	AUGUSTUS	mRNA	9046721	9047905	1	+	.	ID=g6741.t1;Parent=g6741;
OY727107.1_Ormia_ochracea_genome_assembly,_chromosome:_3	AUGUSTUS	start_codon	9046721	9046723	.	+	0	ID=g6741.t1.start1;Parent=g6741.t1;
OY727107.1_Ormia_ochracea_genome_assembly,_chromosome:_3	AUGUSTUS	CDS	9046721	9047905	1	+	0	ID=g6741.t1.CDS1;Parent=g6741.t1;
OY727107.1_Ormia_ochracea_genome_assembly,_chromosome:_3	AUGUSTUS	exon	9046721	9047905	.	+	.	ID=g6741.t1.exon1;Parent=g6741.t1;
OY727107.1_Ormia_ochracea_genome_assembly,_chromosome:_3	AUGUSTUS	stop_codon	9047903	9047905	.	+	0	ID=g6741.t1.stop1;Parent=g6741.t1;
OY727107.1_Ormia_ochracea_genome_assembly,_chromosome:_3	AUGUSTUS	gene	9048366	9049348	.	-	.	ID=g6742;
OY727107.1_Ormia_ochracea_genome_assembly,_chromosome:_3	AUGUSTUS	mRNA	9048366	9049348	1	-	.	ID=g6742.t1;Parent=g6742;
OY727107.1_Ormia_ochracea_genome_assembly,_chromosome:_3	AUGUSTUS	stop_codon	9048366	9048368	.	-	0	ID=g6742.t1.stop1;Parent=g6742.t1;
OY727107.1_Ormia_ochracea_genome_assembly,_chromosome:_3	AUGUSTUS	CDS	9048366	9049108	1	-	2	ID=g6742.t1.CDS1;Parent=g6742.t1;
OY727107.1_Ormia_ochracea_genome_assembly,_chromosome:_3	AUGUSTUS	exon	9048366	9049108	.	-	.	ID=g6742.t1.exon1;Parent=g6742.t1;
OY727107.1_Ormia_ochracea_genome_assembly,_chromosome:_3	AUGUSTUS	intron	9049109	9049167	1	-	.	ID=g6742.t1.intron1;Parent=g6742.t1;
OY727107.1_Ormia_ochracea_genome_assembly,_chromosome:_3	AUGUSTUS	CDS	9049168	9049348	1	-	0	ID=g6742.t1.CDS2;Parent=g6742.t1;
OY727107.1_Ormia_ochracea_genome_assembly,_chromosome:_3	AUGUSTUS	exon	9049168	9049348	.	-	.	ID=g6742.t1.exon2;Parent=g6742.t1;
OY727107.1_Ormia_ochracea_genome_assembly,_chromosome:_3	AUGUSTUS	start_codon	9049346	9049348	.	-	0	ID=g6742.t1.start1;Parent=g6742.t1;
OY727107.1_Ormia_ochracea_genome_assembly,_chromosome:_3	AUGUSTUS	gene	9051012	9064805	.	+	.	ID=g6743;
OY727107.1_Ormia_ochracea_genome_assembly,_chromosome:_3	AUGUSTUS	mRNA	9051012	9064805	1	+	.	ID=g6743.t1;Parent=g6743;
OY727107.1_Ormia_ochracea_genome_assembly,_chromosome:_3	AUGUSTUS	start_codon	9051012	9051014	.	+	0	ID=g6743.t1.start1;Parent=g6743.t1;
OY727107.1_Ormia_ochracea_genome_assembly,_chromosome:_3	AUGUSTUS	CDS	9051012	9051029	1	+	0	ID=g6743.t1.CDS1;Parent=g6743.t1;
OY727107.1_Ormia_ochracea_genome_assembly,_chromosome:_3	AUGUSTUS	exon	9051012	9051029	.	+	.	ID=g6743.t1.exon1;Parent=g6743.t1;
OY727107.1_Ormia_ochracea_genome_assembly,_chromosome:_3	AUGUSTUS	intron	9051030	9063446	1	+	.	ID=g6743.t1.intron1;Parent=g6743.t1;
OY727107.1_Ormia_ochracea_genome_assembly,_chromosome:_3	AUGUSTUS	CDS	9063447	9063898	1	+	0	ID=g6743.t1.CDS2;Parent=g6743.t1;
OY727107.1_Ormia_ochracea_genome_assembly,_chromosome:_3	AUGUSTUS	exon	9063447	9063898	.	+	.	ID=g6743.t1.exon2;Parent=g6743.t1;
OY727107.1_Ormia_ochracea_genome_assembly,_chromosome:_3	AUGUSTUS	intron	9063899	9063958	1	+	.	ID=g6743.t1.intron2;Parent=g6743.t1;
OY727107.1_Ormia_ochracea_genome_assembly,_chromosome:_3	AUGUSTUS	CDS	9063959	9064324	1	+	1	ID=g6743.t1.CDS3;Parent=g6743.t1;
OY727107.1_Ormia_ochracea_genome_assembly,_chromosome:_3	AUGUSTUS	exon	9063959	9064324	.	+	.	ID=g6743.t1.exon3;Parent=g6743.t1;
OY727107.1_Ormia_ochracea_genome_assembly,_chromosome:_3	AUGUSTUS	intron	9064325	9064549	1	+	.	ID=g6743.t1.intron3;Parent=g6743.t1;
OY727107.1_Ormia_ochracea_genome_assembly,_chromosome:_3	AUGUSTUS	CDS	9064550	9064805	1	+	1	ID=g6743.t1.CDS4;Parent=g6743.t1;
OY727107.1_Ormia_ochracea_genome_assembly,_chromosome:_3	AUGUSTUS	exon	9064550	9064805	.	+	.	ID=g6743.t1.exon4;Parent=g6743.t1;
OY727107.1_Ormia_ochracea_genome_assembly,_chromosome:_3	AUGUSTUS	stop_codon	9064803	9064805	.	+	0	ID=g6743.t1.stop1;Parent=g6743.t1;
OY727107.1_Ormia_ochracea_genome_assembly,_chromosome:_3	AUGUSTUS	gene	9067325	9098238	.	+	.	ID=g6744;
OY727107.1_Ormia_ochracea_genome_assembly,_chromosome:_3	AUGUSTUS	mRNA	9067325	9098238	0.18	+	.	ID=g6744.t1;Parent=g6744;
OY727107.1_Ormia_ochracea_genome_assembly,_chromosome:_3	AUGUSTUS	start_codon	9067325	9067327	.	+	0	ID=g6744.t1.start1;Parent=g6744.t1;
OY727107.1_Ormia_ochracea_genome_assembly,_chromosome:_3	AUGUSTUS	CDS	9067325	9067416	1	+	0	ID=g6744.t1.CDS1;Parent=g6744.t1;
OY727107.1_Ormia_ochracea_genome_assembly,_chromosome:_3	AUGUSTUS	exon	9067325	9067416	.	+	.	ID=g6744.t1.exon1;Parent=g6744.t1;
OY727107.1_Ormia_ochracea_genome_assembly,_chromosome:_3	AUGUSTUS	intron	9067417	9082004	0.97	+	.	ID=g6744.t1.intron1;Parent=g6744.t1;
OY727107.1_Ormia_ochracea_genome_assembly,_chromosome:_3	AUGUSTUS	CDS	9082005	9082183	0.99	+	1	ID=g6744.t1.CDS2;Parent=g6744.t1;
OY727107.1_Ormia_ochracea_genome_assembly,_chromosome:_3	AUGUSTUS	exon	9082005	9082183	.	+	.	ID=g6744.t1.exon2;Parent=g6744.t1;
OY727107.1_Ormia_ochracea_genome_assembly,_chromosome:_3	AUGUSTUS	intron	9082184	9083483	1	+	.	ID=g6744.t1.intron2;Parent=g6744.t1;
OY727107.1_Ormia_ochracea_genome_assembly,_chromosome:_3	AUGUSTUS	CDS	9083484	9083549	0.46	+	2	ID=g6744.t1.CDS3;Parent=g6744.t1;
OY727107.1_Ormia_ochracea_genome_assembly,_chromosome:_3	AUGUSTUS	exon	9083484	9083549	.	+	.	ID=g6744.t1.exon3;Parent=g6744.t1;
OY727107.1_Ormia_ochracea_genome_assembly,_chromosome:_3	AUGUSTUS	intron	9083550	9083696	0.46	+	.	ID=g6744.t1.intron3;Parent=g6744.t1;
OY727107.1_Ormia_ochracea_genome_assembly,_chromosome:_3	AUGUSTUS	CDS	9083697	9083768	0.49	+	2	ID=g6744.t1.CDS4;Parent=g6744.t1;
OY727107.1_Ormia_ochracea_genome_assembly,_chromosome:_3	AUGUSTUS	exon	9083697	9083768	.	+	.	ID=g6744.t1.exon4;Parent=g6744.t1;
OY727107.1_Ormia_ochracea_genome_assembly,_chromosome:_3	AUGUSTUS	intron	9083769	9083843	1	+	.	ID=g6744.t1.intron4;Parent=g6744.t1;
OY727107.1_Ormia_ochracea_genome_assembly,_chromosome:_3	AUGUSTUS	CDS	9083844	9083934	1	+	2	ID=g6744.t1.CDS5;Parent=g6744.t1;
OY727107.1_Ormia_ochracea_genome_assembly,_chromosome:_3	AUGUSTUS	exon	9083844	9083934	.	+	.	ID=g6744.t1.exon5;Parent=g6744.t1;
OY727107.1_Ormia_ochracea_genome_assembly,_chromosome:_3	AUGUSTUS	intron	9083935	9084074	1	+	.	ID=g6744.t1.intron5;Parent=g6744.t1;
OY727107.1_Ormia_ochracea_genome_assembly,_chromosome:_3	AUGUSTUS	CDS	9084075	9084211	1	+	1	ID=g6744.t1.CDS6;Parent=g6744.t1;
OY727107.1_Ormia_ochracea_genome_assembly,_chromosome:_3	AUGUSTUS	exon	9084075	9084211	.	+	.	ID=g6744.t1.exon6;Parent=g6744.t1;
OY727107.1_Ormia_ochracea_genome_assembly,_chromosome:_3	AUGUSTUS	intron	9084212	9085037	1	+	.	ID=g6744.t1.intron6;Parent=g6744.t1;
OY727107.1_Ormia_ochracea_genome_assembly,_chromosome:_3	AUGUSTUS	CDS	9085038	9085135	1	+	2	ID=g6744.t1.CDS7;Parent=g6744.t1;
OY727107.1_Ormia_ochracea_genome_assembly,_chromosome:_3	AUGUSTUS	exon	9085038	9085135	.	+	.	ID=g6744.t1.exon7;Parent=g6744.t1;
OY727107.1_Ormia_ochracea_genome_assembly,_chromosome:_3	AUGUSTUS	intron	9085136	9085776	1	+	.	ID=g6744.t1.intron7;Parent=g6744.t1;
OY727107.1_Ormia_ochracea_genome_assembly,_chromosome:_3	AUGUSTUS	CDS	9085777	9085860	1	+	0	ID=g6744.t1.CDS8;Parent=g6744.t1;
OY727107.1_Ormia_ochracea_genome_assembly,_chromosome:_3	AUGUSTUS	exon	9085777	9085860	.	+	.	ID=g6744.t1.exon8;Parent=g6744.t1;
OY727107.1_Ormia_ochracea_genome_assembly,_chromosome:_3	AUGUSTUS	intron	9085861	9088563	1	+	.	ID=g6744.t1.intron8;Parent=g6744.t1;
OY727107.1_Ormia_ochracea_genome_assembly,_chromosome:_3	AUGUSTUS	CDS	9088564	9089035	0.91	+	0	ID=g6744.t1.CDS9;Parent=g6744.t1;
OY727107.1_Ormia_ochracea_genome_assembly,_chromosome:_3	AUGUSTUS	exon	9088564	9089035	.	+	.	ID=g6744.t1.exon9;Parent=g6744.t1;
OY727107.1_Ormia_ochracea_genome_assembly,_chromosome:_3	AUGUSTUS	intron	9089036	9089149	0.56	+	.	ID=g6744.t1.intron9;Parent=g6744.t1;
OY727107.1_Ormia_ochracea_genome_assembly,_chromosome:_3	AUGUSTUS	CDS	9089150	9089172	0.57	+	2	ID=g6744.t1.CDS10;Parent=g6744.t1;
OY727107.1_Ormia_ochracea_genome_assembly,_chromosome:_3	AUGUSTUS	exon	9089150	9089172	.	+	.	ID=g6744.t1.exon10;Parent=g6744.t1;
OY727107.1_Ormia_ochracea_genome_assembly,_chromosome:_3	AUGUSTUS	intron	9089173	9091909	0.57	+	.	ID=g6744.t1.intron10;Parent=g6744.t1;
OY727107.1_Ormia_ochracea_genome_assembly,_chromosome:_3	AUGUSTUS	CDS	9091910	9092068	1	+	0	ID=g6744.t1.CDS11;Parent=g6744.t1;
OY727107.1_Ormia_ochracea_genome_assembly,_chromosome:_3	AUGUSTUS	exon	9091910	9092068	.	+	.	ID=g6744.t1.exon11;Parent=g6744.t1;
OY727107.1_Ormia_ochracea_genome_assembly,_chromosome:_3	AUGUSTUS	intron	9092069	9098103	1	+	.	ID=g6744.t1.intron11;Parent=g6744.t1;
OY727107.1_Ormia_ochracea_genome_assembly,_chromosome:_3	AUGUSTUS	CDS	9098104	9098238	1	+	0	ID=g6744.t1.CDS12;Parent=g6744.t1;
OY727107.1_Ormia_ochracea_genome_assembly,_chromosome:_3	AUGUSTUS	exon	9098104	9098238	.	+	.	ID=g6744.t1.exon12;Parent=g6744.t1;
OY727107.1_Ormia_ochracea_genome_assembly,_chromosome:_3	AUGUSTUS	stop_codon	9098236	9098238	.	+	0	ID=g6744.t1.stop1;Parent=g6744.t1;
OY727107.1_Ormia_ochracea_genome_assembly,_chromosome:_3	AUGUSTUS	gene	9099362	9101318	.	-	.	ID=g6745;
OY727107.1_Ormia_ochracea_genome_assembly,_chromosome:_3	AUGUSTUS	mRNA	9099362	9101318	1	-	.	ID=g6745.t1;Parent=g6745;
OY727107.1_Ormia_ochracea_genome_assembly,_chromosome:_3	AUGUSTUS	stop_codon	9099362	9099364	.	-	0	ID=g6745.t1.stop1;Parent=g6745.t1;
OY727107.1_Ormia_ochracea_genome_assembly,_chromosome:_3	AUGUSTUS	CDS	9099362	9099710	1	-	1	ID=g6745.t1.CDS1;Parent=g6745.t1;
OY727107.1_Ormia_ochracea_genome_assembly,_chromosome:_3	AUGUSTUS	exon	9099362	9099710	.	-	.	ID=g6745.t1.exon1;Parent=g6745.t1;
OY727107.1_Ormia_ochracea_genome_assembly,_chromosome:_3	AUGUSTUS	intron	9099711	9099775	1	-	.	ID=g6745.t1.intron1;Parent=g6745.t1;
OY727107.1_Ormia_ochracea_genome_assembly,_chromosome:_3	AUGUSTUS	CDS	9099776	9100109	1	-	2	ID=g6745.t1.CDS2;Parent=g6745.t1;
OY727107.1_Ormia_ochracea_genome_assembly,_chromosome:_3	AUGUSTUS	exon	9099776	9100109	.	-	.	ID=g6745.t1.exon2;Parent=g6745.t1;
OY727107.1_Ormia_ochracea_genome_assembly,_chromosome:_3	AUGUSTUS	intron	9100110	9100161	1	-	.	ID=g6745.t1.intron2;Parent=g6745.t1;
OY727107.1_Ormia_ochracea_genome_assembly,_chromosome:_3	AUGUSTUS	CDS	9100162	9100715	1	-	1	ID=g6745.t1.CDS3;Parent=g6745.t1;
OY727107.1_Ormia_ochracea_genome_assembly,_chromosome:_3	AUGUSTUS	exon	9100162	9100715	.	-	.	ID=g6745.t1.exon3;Parent=g6745.t1;
OY727107.1_Ormia_ochracea_genome_assembly,_chromosome:_3	AUGUSTUS	intron	9100716	9100770	1	-	.	ID=g6745.t1.intron3;Parent=g6745.t1;
OY727107.1_Ormia_ochracea_genome_assembly,_chromosome:_3	AUGUSTUS	CDS	9100771	9101318	1	-	0	ID=g6745.t1.CDS4;Parent=g6745.t1;
OY727107.1_Ormia_ochracea_genome_assembly,_chromosome:_3	AUGUSTUS	exon	9100771	9101318	.	-	.	ID=g6745.t1.exon4;Parent=g6745.t1;
OY727107.1_Ormia_ochracea_genome_assembly,_chromosome:_3	AUGUSTUS	start_codon	9101316	9101318	.	-	0	ID=g6745.t1.start1;Parent=g6745.t1;
OY727107.1_Ormia_ochracea_genome_assembly,_chromosome:_3	AUGUSTUS	gene	9101798	9104370	.	-	.	ID=g6746;
OY727107.1_Ormia_ochracea_genome_assembly,_chromosome:_3	AUGUSTUS	mRNA	9101798	9104370	0.99	-	.	ID=g6746.t1;Parent=g6746;
OY727107.1_Ormia_ochracea_genome_assembly,_chromosome:_3	AUGUSTUS	stop_codon	9101798	9101800	.	-	0	ID=g6746.t1.stop1;Parent=g6746.t1;
OY727107.1_Ormia_ochracea_genome_assembly,_chromosome:_3	AUGUSTUS	CDS	9101798	9102104	0.99	-	1	ID=g6746.t1.CDS1;Parent=g6746.t1;
OY727107.1_Ormia_ochracea_genome_assembly,_chromosome:_3	AUGUSTUS	exon	9101798	9102104	.	-	.	ID=g6746.t1.exon1;Parent=g6746.t1;
OY727107.1_Ormia_ochracea_genome_assembly,_chromosome:_3	AUGUSTUS	intron	9102105	9102163	1	-	.	ID=g6746.t1.intron1;Parent=g6746.t1;
OY727107.1_Ormia_ochracea_genome_assembly,_chromosome:_3	AUGUSTUS	CDS	9102164	9102500	1	-	2	ID=g6746.t1.CDS2;Parent=g6746.t1;
OY727107.1_Ormia_ochracea_genome_assembly,_chromosome:_3	AUGUSTUS	exon	9102164	9102500	.	-	.	ID=g6746.t1.exon2;Parent=g6746.t1;
OY727107.1_Ormia_ochracea_genome_assembly,_chromosome:_3	AUGUSTUS	intron	9102501	9102555	1	-	.	ID=g6746.t1.intron2;Parent=g6746.t1;
OY727107.1_Ormia_ochracea_genome_assembly,_chromosome:_3	AUGUSTUS	CDS	9102556	9103436	1	-	1	ID=g6746.t1.CDS3;Parent=g6746.t1;
OY727107.1_Ormia_ochracea_genome_assembly,_chromosome:_3	AUGUSTUS	exon	9102556	9103436	.	-	.	ID=g6746.t1.exon3;Parent=g6746.t1;
OY727107.1_Ormia_ochracea_genome_assembly,_chromosome:_3	AUGUSTUS	intron	9103437	9103517	1	-	.	ID=g6746.t1.intron3;Parent=g6746.t1;
OY727107.1_Ormia_ochracea_genome_assembly,_chromosome:_3	AUGUSTUS	CDS	9103518	9103847	1	-	1	ID=g6746.t1.CDS4;Parent=g6746.t1;
OY727107.1_Ormia_ochracea_genome_assembly,_chromosome:_3	AUGUSTUS	exon	9103518	9103847	.	-	.	ID=g6746.t1.exon4;Parent=g6746.t1;
OY727107.1_Ormia_ochracea_genome_assembly,_chromosome:_3	AUGUSTUS	intron	9103848	9103900	1	-	.	ID=g6746.t1.intron4;Parent=g6746.t1;
OY727107.1_Ormia_ochracea_genome_assembly,_chromosome:_3	AUGUSTUS	CDS	9103901	9104370	1	-	0	ID=g6746.t1.CDS5;Parent=g6746.t1;
OY727107.1_Ormia_ochracea_genome_assembly,_chromosome:_3	AUGUSTUS	exon	9103901	9104370	.	-	.	ID=g6746.t1.exon5;Parent=g6746.t1;
OY727107.1_Ormia_ochracea_genome_assembly,_chromosome:_3	AUGUSTUS	start_codon	9104368	9104370	.	-	0	ID=g6746.t1.start1;Parent=g6746.t1;
OY727107.1_Ormia_ochracea_genome_assembly,_chromosome:_3	AUGUSTUS	gene	9106239	9107871	.	-	.	ID=g6747;
OY727107.1_Ormia_ochracea_genome_assembly,_chromosome:_3	AUGUSTUS	mRNA	9106239	9107871	0.91	-	.	ID=g6747.t1;Parent=g6747;
OY727107.1_Ormia_ochracea_genome_assembly,_chromosome:_3	AUGUSTUS	stop_codon	9106239	9106241	.	-	0	ID=g6747.t1.stop1;Parent=g6747.t1;
OY727107.1_Ormia_ochracea_genome_assembly,_chromosome:_3	AUGUSTUS	CDS	9106239	9106410	1	-	1	ID=g6747.t1.CDS1;Parent=g6747.t1;
OY727107.1_Ormia_ochracea_genome_assembly,_chromosome:_3	AUGUSTUS	exon	9106239	9106410	.	-	.	ID=g6747.t1.exon1;Parent=g6747.t1;
OY727107.1_Ormia_ochracea_genome_assembly,_chromosome:_3	AUGUSTUS	intron	9106411	9106535	1	-	.	ID=g6747.t1.intron1;Parent=g6747.t1;
OY727107.1_Ormia_ochracea_genome_assembly,_chromosome:_3	AUGUSTUS	CDS	9106536	9106869	1	-	2	ID=g6747.t1.CDS2;Parent=g6747.t1;
OY727107.1_Ormia_ochracea_genome_assembly,_chromosome:_3	AUGUSTUS	exon	9106536	9106869	.	-	.	ID=g6747.t1.exon2;Parent=g6747.t1;
OY727107.1_Ormia_ochracea_genome_assembly,_chromosome:_3	AUGUSTUS	intron	9106870	9106931	1	-	.	ID=g6747.t1.intron2;Parent=g6747.t1;
OY727107.1_Ormia_ochracea_genome_assembly,_chromosome:_3	AUGUSTUS	CDS	9106932	9107206	1	-	1	ID=g6747.t1.CDS3;Parent=g6747.t1;
OY727107.1_Ormia_ochracea_genome_assembly,_chromosome:_3	AUGUSTUS	exon	9106932	9107206	.	-	.	ID=g6747.t1.exon3;Parent=g6747.t1;
OY727107.1_Ormia_ochracea_genome_assembly,_chromosome:_3	AUGUSTUS	intron	9107207	9107276	1	-	.	ID=g6747.t1.intron3;Parent=g6747.t1;
OY727107.1_Ormia_ochracea_genome_assembly,_chromosome:_3	AUGUSTUS	CDS	9107277	9107670	1	-	2	ID=g6747.t1.CDS4;Parent=g6747.t1;
OY727107.1_Ormia_ochracea_genome_assembly,_chromosome:_3	AUGUSTUS	exon	9107277	9107670	.	-	.	ID=g6747.t1.exon4;Parent=g6747.t1;
OY727107.1_Ormia_ochracea_genome_assembly,_chromosome:_3	AUGUSTUS	intron	9107671	9107732	1	-	.	ID=g6747.t1.intron4;Parent=g6747.t1;
OY727107.1_Ormia_ochracea_genome_assembly,_chromosome:_3	AUGUSTUS	CDS	9107733	9107871	0.91	-	0	ID=g6747.t1.CDS5;Parent=g6747.t1;
OY727107.1_Ormia_ochracea_genome_assembly,_chromosome:_3	AUGUSTUS	exon	9107733	9107871	.	-	.	ID=g6747.t1.exon5;Parent=g6747.t1;
OY727107.1_Ormia_ochracea_genome_assembly,_chromosome:_3	AUGUSTUS	start_codon	9107869	9107871	.	-	0	ID=g6747.t1.start1;Parent=g6747.t1;
OY727107.1_Ormia_ochracea_genome_assembly,_chromosome:_3	AUGUSTUS	gene	9151542	9152057	.	-	.	ID=g6748;
OY727107.1_Ormia_ochracea_genome_assembly,_chromosome:_3	AUGUSTUS	mRNA	9151542	9152057	1	-	.	ID=g6748.t1;Parent=g6748;
OY727107.1_Ormia_ochracea_genome_assembly,_chromosome:_3	AUGUSTUS	stop_codon	9151542	9151544	.	-	0	ID=g6748.t1.stop1;Parent=g6748.t1;
OY727107.1_Ormia_ochracea_genome_assembly,_chromosome:_3	AUGUSTUS	CDS	9151542	9152057	1	-	0	ID=g6748.t1.CDS1;Parent=g6748.t1;
OY727107.1_Ormia_ochracea_genome_assembly,_chromosome:_3	AUGUSTUS	exon	9151542	9152057	.	-	.	ID=g6748.t1.exon1;Parent=g6748.t1;
OY727107.1_Ormia_ochracea_genome_assembly,_chromosome:_3	AUGUSTUS	start_codon	9152055	9152057	.	-	0	ID=g6748.t1.start1;Parent=g6748.t1;
OY727107.1_Ormia_ochracea_genome_assembly,_chromosome:_3	AUGUSTUS	gene	9152809	9155768	.	-	.	ID=g6749;
OY727107.1_Ormia_ochracea_genome_assembly,_chromosome:_3	AUGUSTUS	mRNA	9152809	9155768	1	-	.	ID=g6749.t1;Parent=g6749;
OY727107.1_Ormia_ochracea_genome_assembly,_chromosome:_3	AUGUSTUS	stop_codon	9152809	9152811	.	-	0	ID=g6749.t1.stop1;Parent=g6749.t1;
OY727107.1_Ormia_ochracea_genome_assembly,_chromosome:_3	AUGUSTUS	CDS	9152809	9153337	1	-	1	ID=g6749.t1.CDS1;Parent=g6749.t1;
OY727107.1_Ormia_ochracea_genome_assembly,_chromosome:_3	AUGUSTUS	exon	9152809	9153337	.	-	.	ID=g6749.t1.exon1;Parent=g6749.t1;
OY727107.1_Ormia_ochracea_genome_assembly,_chromosome:_3	AUGUSTUS	intron	9153338	9153439	1	-	.	ID=g6749.t1.intron1;Parent=g6749.t1;
OY727107.1_Ormia_ochracea_genome_assembly,_chromosome:_3	AUGUSTUS	CDS	9153440	9154297	1	-	1	ID=g6749.t1.CDS2;Parent=g6749.t1;
OY727107.1_Ormia_ochracea_genome_assembly,_chromosome:_3	AUGUSTUS	exon	9153440	9154297	.	-	.	ID=g6749.t1.exon2;Parent=g6749.t1;
OY727107.1_Ormia_ochracea_genome_assembly,_chromosome:_3	AUGUSTUS	intron	9154298	9154355	1	-	.	ID=g6749.t1.intron2;Parent=g6749.t1;
OY727107.1_Ormia_ochracea_genome_assembly,_chromosome:_3	AUGUSTUS	CDS	9154356	9154445	1	-	1	ID=g6749.t1.CDS3;Parent=g6749.t1;
OY727107.1_Ormia_ochracea_genome_assembly,_chromosome:_3	AUGUSTUS	exon	9154356	9154445	.	-	.	ID=g6749.t1.exon3;Parent=g6749.t1;
OY727107.1_Ormia_ochracea_genome_assembly,_chromosome:_3	AUGUSTUS	intron	9154446	9154500	1	-	.	ID=g6749.t1.intron3;Parent=g6749.t1;
OY727107.1_Ormia_ochracea_genome_assembly,_chromosome:_3	AUGUSTUS	CDS	9154501	9155121	1	-	1	ID=g6749.t1.CDS4;Parent=g6749.t1;
OY727107.1_Ormia_ochracea_genome_assembly,_chromosome:_3	AUGUSTUS	exon	9154501	9155121	.	-	.	ID=g6749.t1.exon4;Parent=g6749.t1;
OY727107.1_Ormia_ochracea_genome_assembly,_chromosome:_3	AUGUSTUS	intron	9155122	9155180	1	-	.	ID=g6749.t1.intron4;Parent=g6749.t1;
OY727107.1_Ormia_ochracea_genome_assembly,_chromosome:_3	AUGUSTUS	CDS	9155181	9155252	1	-	1	ID=g6749.t1.CDS5;Parent=g6749.t1;
OY727107.1_Ormia_ochracea_genome_assembly,_chromosome:_3	AUGUSTUS	exon	9155181	9155252	.	-	.	ID=g6749.t1.exon5;Parent=g6749.t1;
OY727107.1_Ormia_ochracea_genome_assembly,_chromosome:_3	AUGUSTUS	intron	9155253	9155319	1	-	.	ID=g6749.t1.intron5;Parent=g6749.t1;
OY727107.1_Ormia_ochracea_genome_assembly,_chromosome:_3	AUGUSTUS	CDS	9155320	9155768	1	-	0	ID=g6749.t1.CDS6;Parent=g6749.t1;
OY727107.1_Ormia_ochracea_genome_assembly,_chromosome:_3	AUGUSTUS	exon	9155320	9155768	.	-	.	ID=g6749.t1.exon6;Parent=g6749.t1;
OY727107.1_Ormia_ochracea_genome_assembly,_chromosome:_3	AUGUSTUS	start_codon	9155766	9155768	.	-	0	ID=g6749.t1.start1;Parent=g6749.t1;
OY727107.1_Ormia_ochracea_genome_assembly,_chromosome:_3	AUGUSTUS	mRNA	9152809	9155768	1	-	.	ID=g6749.t2;Parent=g6749;
OY727107.1_Ormia_ochracea_genome_assembly,_chromosome:_3	AUGUSTUS	stop_codon	9152809	9152811	.	-	0	ID=g6749.t2.stop1;Parent=g6749.t2;
OY727107.1_Ormia_ochracea_genome_assembly,_chromosome:_3	AUGUSTUS	CDS	9152809	9153337	1	-	1	ID=g6749.t2.CDS1;Parent=g6749.t2;
OY727107.1_Ormia_ochracea_genome_assembly,_chromosome:_3	AUGUSTUS	exon	9152809	9153337	.	-	.	ID=g6749.t2.exon1;Parent=g6749.t2;
OY727107.1_Ormia_ochracea_genome_assembly,_chromosome:_3	AUGUSTUS	intron	9153338	9153439	1	-	.	ID=g6749.t2.intron1;Parent=g6749.t2;
OY727107.1_Ormia_ochracea_genome_assembly,_chromosome:_3	AUGUSTUS	CDS	9153440	9154297	1	-	1	ID=g6749.t2.CDS2;Parent=g6749.t2;
OY727107.1_Ormia_ochracea_genome_assembly,_chromosome:_3	AUGUSTUS	exon	9153440	9154297	.	-	.	ID=g6749.t2.exon2;Parent=g6749.t2;
OY727107.1_Ormia_ochracea_genome_assembly,_chromosome:_3	AUGUSTUS	intron	9154298	9154355	1	-	.	ID=g6749.t2.intron2;Parent=g6749.t2;
OY727107.1_Ormia_ochracea_genome_assembly,_chromosome:_3	AUGUSTUS	CDS	9154356	9154445	1	-	1	ID=g6749.t2.CDS3;Parent=g6749.t2;
OY727107.1_Ormia_ochracea_genome_assembly,_chromosome:_3	AUGUSTUS	exon	9154356	9154445	.	-	.	ID=g6749.t2.exon3;Parent=g6749.t2;
OY727107.1_Ormia_ochracea_genome_assembly,_chromosome:_3	AUGUSTUS	intron	9154446	9154500	1	-	.	ID=g6749.t2.intron3;Parent=g6749.t2;
OY727107.1_Ormia_ochracea_genome_assembly,_chromosome:_3	AUGUSTUS	CDS	9154501	9155118	1	-	1	ID=g6749.t2.CDS4;Parent=g6749.t2;
OY727107.1_Ormia_ochracea_genome_assembly,_chromosome:_3	AUGUSTUS	exon	9154501	9155118	.	-	.	ID=g6749.t2.exon4;Parent=g6749.t2;
OY727107.1_Ormia_ochracea_genome_assembly,_chromosome:_3	AUGUSTUS	intron	9155119	9155180	1	-	.	ID=g6749.t2.intron4;Parent=g6749.t2;
OY727107.1_Ormia_ochracea_genome_assembly,_chromosome:_3	AUGUSTUS	CDS	9155181	9155252	1	-	1	ID=g6749.t2.CDS5;Parent=g6749.t2;
OY727107.1_Ormia_ochracea_genome_assembly,_chromosome:_3	AUGUSTUS	exon	9155181	9155252	.	-	.	ID=g6749.t2.exon5;Parent=g6749.t2;
OY727107.1_Ormia_ochracea_genome_assembly,_chromosome:_3	AUGUSTUS	intron	9155253	9155319	1	-	.	ID=g6749.t2.intron5;Parent=g6749.t2;
OY727107.1_Ormia_ochracea_genome_assembly,_chromosome:_3	AUGUSTUS	CDS	9155320	9155768	1	-	0	ID=g6749.t2.CDS6;Parent=g6749.t2;
OY727107.1_Ormia_ochracea_genome_assembly,_chromosome:_3	AUGUSTUS	exon	9155320	9155768	.	-	.	ID=g6749.t2.exon6;Parent=g6749.t2;
OY727107.1_Ormia_ochracea_genome_assembly,_chromosome:_3	AUGUSTUS	start_codon	9155766	9155768	.	-	0	ID=g6749.t2.start1;Parent=g6749.t2;
OY727107.1_Ormia_ochracea_genome_assembly,_chromosome:_3	AUGUSTUS	gene	9158160	9159163	.	+	.	ID=g6750;
OY727107.1_Ormia_ochracea_genome_assembly,_chromosome:_3	AUGUSTUS	mRNA	9158160	9159163	1	+	.	ID=g6750.t1;Parent=g6750;
OY727107.1_Ormia_ochracea_genome_assembly,_chromosome:_3	AUGUSTUS	start_codon	9158160	9158162	.	+	0	ID=g6750.t1.start1;Parent=g6750.t1;
OY727107.1_Ormia_ochracea_genome_assembly,_chromosome:_3	AUGUSTUS	CDS	9158160	9158319	1	+	0	ID=g6750.t1.CDS1;Parent=g6750.t1;
OY727107.1_Ormia_ochracea_genome_assembly,_chromosome:_3	AUGUSTUS	exon	9158160	9158319	.	+	.	ID=g6750.t1.exon1;Parent=g6750.t1;
OY727107.1_Ormia_ochracea_genome_assembly,_chromosome:_3	AUGUSTUS	intron	9158320	9158377	1	+	.	ID=g6750.t1.intron1;Parent=g6750.t1;
OY727107.1_Ormia_ochracea_genome_assembly,_chromosome:_3	AUGUSTUS	CDS	9158378	9158796	1	+	2	ID=g6750.t1.CDS2;Parent=g6750.t1;
OY727107.1_Ormia_ochracea_genome_assembly,_chromosome:_3	AUGUSTUS	exon	9158378	9158796	.	+	.	ID=g6750.t1.exon2;Parent=g6750.t1;
OY727107.1_Ormia_ochracea_genome_assembly,_chromosome:_3	AUGUSTUS	intron	9158797	9158860	1	+	.	ID=g6750.t1.intron2;Parent=g6750.t1;
OY727107.1_Ormia_ochracea_genome_assembly,_chromosome:_3	AUGUSTUS	CDS	9158861	9159163	1	+	0	ID=g6750.t1.CDS3;Parent=g6750.t1;
OY727107.1_Ormia_ochracea_genome_assembly,_chromosome:_3	AUGUSTUS	exon	9158861	9159163	.	+	.	ID=g6750.t1.exon3;Parent=g6750.t1;
OY727107.1_Ormia_ochracea_genome_assembly,_chromosome:_3	AUGUSTUS	stop_codon	9159161	9159163	.	+	0	ID=g6750.t1.stop1;Parent=g6750.t1;
OY727107.1_Ormia_ochracea_genome_assembly,_chromosome:_3	AUGUSTUS	gene	9160860	9187497	.	-	.	ID=g6751;
OY727107.1_Ormia_ochracea_genome_assembly,_chromosome:_3	AUGUSTUS	mRNA	9160860	9187497	0.92	-	.	ID=g6751.t1;Parent=g6751;
OY727107.1_Ormia_ochracea_genome_assembly,_chromosome:_3	AUGUSTUS	stop_codon	9160860	9160862	.	-	0	ID=g6751.t1.stop1;Parent=g6751.t1;
OY727107.1_Ormia_ochracea_genome_assembly,_chromosome:_3	AUGUSTUS	CDS	9160860	9161093	1	-	0	ID=g6751.t1.CDS1;Parent=g6751.t1;
OY727107.1_Ormia_ochracea_genome_assembly,_chromosome:_3	AUGUSTUS	exon	9160860	9161093	.	-	.	ID=g6751.t1.exon1;Parent=g6751.t1;
OY727107.1_Ormia_ochracea_genome_assembly,_chromosome:_3	AUGUSTUS	intron	9161094	9161159	1	-	.	ID=g6751.t1.intron1;Parent=g6751.t1;
OY727107.1_Ormia_ochracea_genome_assembly,_chromosome:_3	AUGUSTUS	CDS	9161160	9161523	1	-	1	ID=g6751.t1.CDS2;Parent=g6751.t1;
OY727107.1_Ormia_ochracea_genome_assembly,_chromosome:_3	AUGUSTUS	exon	9161160	9161523	.	-	.	ID=g6751.t1.exon2;Parent=g6751.t1;
OY727107.1_Ormia_ochracea_genome_assembly,_chromosome:_3	AUGUSTUS	intron	9161524	9162165	1	-	.	ID=g6751.t1.intron2;Parent=g6751.t1;
OY727107.1_Ormia_ochracea_genome_assembly,_chromosome:_3	AUGUSTUS	CDS	9162166	9162304	1	-	2	ID=g6751.t1.CDS3;Parent=g6751.t1;
OY727107.1_Ormia_ochracea_genome_assembly,_chromosome:_3	AUGUSTUS	exon	9162166	9162304	.	-	.	ID=g6751.t1.exon3;Parent=g6751.t1;
OY727107.1_Ormia_ochracea_genome_assembly,_chromosome:_3	AUGUSTUS	intron	9162305	9162375	1	-	.	ID=g6751.t1.intron3;Parent=g6751.t1;
OY727107.1_Ormia_ochracea_genome_assembly,_chromosome:_3	AUGUSTUS	CDS	9162376	9163994	1	-	1	ID=g6751.t1.CDS4;Parent=g6751.t1;
OY727107.1_Ormia_ochracea_genome_assembly,_chromosome:_3	AUGUSTUS	exon	9162376	9163994	.	-	.	ID=g6751.t1.exon4;Parent=g6751.t1;
OY727107.1_Ormia_ochracea_genome_assembly,_chromosome:_3	AUGUSTUS	intron	9163995	9164066	1	-	.	ID=g6751.t1.intron4;Parent=g6751.t1;
OY727107.1_Ormia_ochracea_genome_assembly,_chromosome:_3	AUGUSTUS	CDS	9164067	9164347	1	-	0	ID=g6751.t1.CDS5;Parent=g6751.t1;
OY727107.1_Ormia_ochracea_genome_assembly,_chromosome:_3	AUGUSTUS	exon	9164067	9164347	.	-	.	ID=g6751.t1.exon5;Parent=g6751.t1;
OY727107.1_Ormia_ochracea_genome_assembly,_chromosome:_3	AUGUSTUS	intron	9164348	9164420	1	-	.	ID=g6751.t1.intron5;Parent=g6751.t1;
OY727107.1_Ormia_ochracea_genome_assembly,_chromosome:_3	AUGUSTUS	CDS	9164421	9164572	1	-	2	ID=g6751.t1.CDS6;Parent=g6751.t1;
OY727107.1_Ormia_ochracea_genome_assembly,_chromosome:_3	AUGUSTUS	exon	9164421	9164572	.	-	.	ID=g6751.t1.exon6;Parent=g6751.t1;
OY727107.1_Ormia_ochracea_genome_assembly,_chromosome:_3	AUGUSTUS	intron	9164573	9164640	1	-	.	ID=g6751.t1.intron6;Parent=g6751.t1;
OY727107.1_Ormia_ochracea_genome_assembly,_chromosome:_3	AUGUSTUS	CDS	9164641	9165049	1	-	0	ID=g6751.t1.CDS7;Parent=g6751.t1;
OY727107.1_Ormia_ochracea_genome_assembly,_chromosome:_3	AUGUSTUS	exon	9164641	9165049	.	-	.	ID=g6751.t1.exon7;Parent=g6751.t1;
OY727107.1_Ormia_ochracea_genome_assembly,_chromosome:_3	AUGUSTUS	intron	9165050	9165116	1	-	.	ID=g6751.t1.intron7;Parent=g6751.t1;
OY727107.1_Ormia_ochracea_genome_assembly,_chromosome:_3	AUGUSTUS	CDS	9165117	9165502	1	-	2	ID=g6751.t1.CDS8;Parent=g6751.t1;
OY727107.1_Ormia_ochracea_genome_assembly,_chromosome:_3	AUGUSTUS	exon	9165117	9165502	.	-	.	ID=g6751.t1.exon8;Parent=g6751.t1;
OY727107.1_Ormia_ochracea_genome_assembly,_chromosome:_3	AUGUSTUS	intron	9165503	9165563	1	-	.	ID=g6751.t1.intron8;Parent=g6751.t1;
OY727107.1_Ormia_ochracea_genome_assembly,_chromosome:_3	AUGUSTUS	CDS	9165564	9165660	1	-	0	ID=g6751.t1.CDS9;Parent=g6751.t1;
OY727107.1_Ormia_ochracea_genome_assembly,_chromosome:_3	AUGUSTUS	exon	9165564	9165660	.	-	.	ID=g6751.t1.exon9;Parent=g6751.t1;
OY727107.1_Ormia_ochracea_genome_assembly,_chromosome:_3	AUGUSTUS	intron	9165661	9166379	1	-	.	ID=g6751.t1.intron9;Parent=g6751.t1;
OY727107.1_Ormia_ochracea_genome_assembly,_chromosome:_3	AUGUSTUS	CDS	9166380	9166570	1	-	2	ID=g6751.t1.CDS10;Parent=g6751.t1;
OY727107.1_Ormia_ochracea_genome_assembly,_chromosome:_3	AUGUSTUS	exon	9166380	9166570	.	-	.	ID=g6751.t1.exon10;Parent=g6751.t1;
OY727107.1_Ormia_ochracea_genome_assembly,_chromosome:_3	AUGUSTUS	intron	9166571	9168655	1	-	.	ID=g6751.t1.intron10;Parent=g6751.t1;
OY727107.1_Ormia_ochracea_genome_assembly,_chromosome:_3	AUGUSTUS	CDS	9168656	9169015	1	-	2	ID=g6751.t1.CDS11;Parent=g6751.t1;
OY727107.1_Ormia_ochracea_genome_assembly,_chromosome:_3	AUGUSTUS	exon	9168656	9169015	.	-	.	ID=g6751.t1.exon11;Parent=g6751.t1;
OY727107.1_Ormia_ochracea_genome_assembly,_chromosome:_3	AUGUSTUS	intron	9169016	9169176	1	-	.	ID=g6751.t1.intron11;Parent=g6751.t1;
OY727107.1_Ormia_ochracea_genome_assembly,_chromosome:_3	AUGUSTUS	CDS	9169177	9169344	1	-	2	ID=g6751.t1.CDS12;Parent=g6751.t1;
OY727107.1_Ormia_ochracea_genome_assembly,_chromosome:_3	AUGUSTUS	exon	9169177	9169344	.	-	.	ID=g6751.t1.exon12;Parent=g6751.t1;
OY727107.1_Ormia_ochracea_genome_assembly,_chromosome:_3	AUGUSTUS	intron	9169345	9176860	1	-	.	ID=g6751.t1.intron12;Parent=g6751.t1;
OY727107.1_Ormia_ochracea_genome_assembly,_chromosome:_3	AUGUSTUS	CDS	9176861	9176969	1	-	0	ID=g6751.t1.CDS13;Parent=g6751.t1;
OY727107.1_Ormia_ochracea_genome_assembly,_chromosome:_3	AUGUSTUS	exon	9176861	9176969	.	-	.	ID=g6751.t1.exon13;Parent=g6751.t1;
OY727107.1_Ormia_ochracea_genome_assembly,_chromosome:_3	AUGUSTUS	intron	9176970	9187494	0.92	-	.	ID=g6751.t1.intron13;Parent=g6751.t1;
OY727107.1_Ormia_ochracea_genome_assembly,_chromosome:_3	AUGUSTUS	CDS	9187495	9187497	0.93	-	0	ID=g6751.t1.CDS14;Parent=g6751.t1;
OY727107.1_Ormia_ochracea_genome_assembly,_chromosome:_3	AUGUSTUS	exon	9187495	9187497	.	-	.	ID=g6751.t1.exon14;Parent=g6751.t1;
OY727107.1_Ormia_ochracea_genome_assembly,_chromosome:_3	AUGUSTUS	start_codon	9187495	9187497	.	-	0	ID=g6751.t1.start1;Parent=g6751.t1;
OY727107.1_Ormia_ochracea_genome_assembly,_chromosome:_3	AUGUSTUS	mRNA	9160860	9187497	0.93	-	.	ID=g6751.t2;Parent=g6751;
OY727107.1_Ormia_ochracea_genome_assembly,_chromosome:_3	AUGUSTUS	stop_codon	9160860	9160862	.	-	0	ID=g6751.t2.stop1;Parent=g6751.t2;
OY727107.1_Ormia_ochracea_genome_assembly,_chromosome:_3	AUGUSTUS	CDS	9160860	9161093	1	-	0	ID=g6751.t2.CDS1;Parent=g6751.t2;
OY727107.1_Ormia_ochracea_genome_assembly,_chromosome:_3	AUGUSTUS	exon	9160860	9161093	.	-	.	ID=g6751.t2.exon1;Parent=g6751.t2;
OY727107.1_Ormia_ochracea_genome_assembly,_chromosome:_3	AUGUSTUS	intron	9161094	9161159	1	-	.	ID=g6751.t2.intron1;Parent=g6751.t2;
OY727107.1_Ormia_ochracea_genome_assembly,_chromosome:_3	AUGUSTUS	CDS	9161160	9161523	1	-	1	ID=g6751.t2.CDS2;Parent=g6751.t2;
OY727107.1_Ormia_ochracea_genome_assembly,_chromosome:_3	AUGUSTUS	exon	9161160	9161523	.	-	.	ID=g6751.t2.exon2;Parent=g6751.t2;
OY727107.1_Ormia_ochracea_genome_assembly,_chromosome:_3	AUGUSTUS	intron	9161524	9162165	1	-	.	ID=g6751.t2.intron2;Parent=g6751.t2;
OY727107.1_Ormia_ochracea_genome_assembly,_chromosome:_3	AUGUSTUS	CDS	9162166	9162304	1	-	2	ID=g6751.t2.CDS3;Parent=g6751.t2;
OY727107.1_Ormia_ochracea_genome_assembly,_chromosome:_3	AUGUSTUS	exon	9162166	9162304	.	-	.	ID=g6751.t2.exon3;Parent=g6751.t2;
OY727107.1_Ormia_ochracea_genome_assembly,_chromosome:_3	AUGUSTUS	intron	9162305	9162375	1	-	.	ID=g6751.t2.intron3;Parent=g6751.t2;
OY727107.1_Ormia_ochracea_genome_assembly,_chromosome:_3	AUGUSTUS	CDS	9162376	9163994	1	-	1	ID=g6751.t2.CDS4;Parent=g6751.t2;
OY727107.1_Ormia_ochracea_genome_assembly,_chromosome:_3	AUGUSTUS	exon	9162376	9163994	.	-	.	ID=g6751.t2.exon4;Parent=g6751.t2;
OY727107.1_Ormia_ochracea_genome_assembly,_chromosome:_3	AUGUSTUS	intron	9163995	9164066	1	-	.	ID=g6751.t2.intron4;Parent=g6751.t2;
OY727107.1_Ormia_ochracea_genome_assembly,_chromosome:_3	AUGUSTUS	CDS	9164067	9164347	1	-	0	ID=g6751.t2.CDS5;Parent=g6751.t2;
OY727107.1_Ormia_ochracea_genome_assembly,_chromosome:_3	AUGUSTUS	exon	9164067	9164347	.	-	.	ID=g6751.t2.exon5;Parent=g6751.t2;
OY727107.1_Ormia_ochracea_genome_assembly,_chromosome:_3	AUGUSTUS	intron	9164348	9164420	1	-	.	ID=g6751.t2.intron5;Parent=g6751.t2;
OY727107.1_Ormia_ochracea_genome_assembly,_chromosome:_3	AUGUSTUS	CDS	9164421	9164574	1	-	1	ID=g6751.t2.CDS6;Parent=g6751.t2;
OY727107.1_Ormia_ochracea_genome_assembly,_chromosome:_3	AUGUSTUS	exon	9164421	9164574	.	-	.	ID=g6751.t2.exon6;Parent=g6751.t2;
OY727107.1_Ormia_ochracea_genome_assembly,_chromosome:_3	AUGUSTUS	intron	9164575	9164642	1	-	.	ID=g6751.t2.intron6;Parent=g6751.t2;
OY727107.1_Ormia_ochracea_genome_assembly,_chromosome:_3	AUGUSTUS	CDS	9164643	9165049	1	-	0	ID=g6751.t2.CDS7;Parent=g6751.t2;
OY727107.1_Ormia_ochracea_genome_assembly,_chromosome:_3	AUGUSTUS	exon	9164643	9165049	.	-	.	ID=g6751.t2.exon7;Parent=g6751.t2;
OY727107.1_Ormia_ochracea_genome_assembly,_chromosome:_3	AUGUSTUS	intron	9165050	9165116	1	-	.	ID=g6751.t2.intron7;Parent=g6751.t2;
OY727107.1_Ormia_ochracea_genome_assembly,_chromosome:_3	AUGUSTUS	CDS	9165117	9165502	1	-	2	ID=g6751.t2.CDS8;Parent=g6751.t2;
OY727107.1_Ormia_ochracea_genome_assembly,_chromosome:_3	AUGUSTUS	exon	9165117	9165502	.	-	.	ID=g6751.t2.exon8;Parent=g6751.t2;
OY727107.1_Ormia_ochracea_genome_assembly,_chromosome:_3	AUGUSTUS	intron	9165503	9165563	1	-	.	ID=g6751.t2.intron8;Parent=g6751.t2;
OY727107.1_Ormia_ochracea_genome_assembly,_chromosome:_3	AUGUSTUS	CDS	9165564	9165660	1	-	0	ID=g6751.t2.CDS9;Parent=g6751.t2;
OY727107.1_Ormia_ochracea_genome_assembly,_chromosome:_3	AUGUSTUS	exon	9165564	9165660	.	-	.	ID=g6751.t2.exon9;Parent=g6751.t2;
OY727107.1_Ormia_ochracea_genome_assembly,_chromosome:_3	AUGUSTUS	intron	9165661	9166379	1	-	.	ID=g6751.t2.intron9;Parent=g6751.t2;
OY727107.1_Ormia_ochracea_genome_assembly,_chromosome:_3	AUGUSTUS	CDS	9166380	9166570	1	-	2	ID=g6751.t2.CDS10;Parent=g6751.t2;
OY727107.1_Ormia_ochracea_genome_assembly,_chromosome:_3	AUGUSTUS	exon	9166380	9166570	.	-	.	ID=g6751.t2.exon10;Parent=g6751.t2;
OY727107.1_Ormia_ochracea_genome_assembly,_chromosome:_3	AUGUSTUS	intron	9166571	9168655	1	-	.	ID=g6751.t2.intron10;Parent=g6751.t2;
OY727107.1_Ormia_ochracea_genome_assembly,_chromosome:_3	AUGUSTUS	CDS	9168656	9169015	1	-	2	ID=g6751.t2.CDS11;Parent=g6751.t2;
OY727107.1_Ormia_ochracea_genome_assembly,_chromosome:_3	AUGUSTUS	exon	9168656	9169015	.	-	.	ID=g6751.t2.exon11;Parent=g6751.t2;
OY727107.1_Ormia_ochracea_genome_assembly,_chromosome:_3	AUGUSTUS	intron	9169016	9169176	1	-	.	ID=g6751.t2.intron11;Parent=g6751.t2;
OY727107.1_Ormia_ochracea_genome_assembly,_chromosome:_3	AUGUSTUS	CDS	9169177	9169344	1	-	2	ID=g6751.t2.CDS12;Parent=g6751.t2;
OY727107.1_Ormia_ochracea_genome_assembly,_chromosome:_3	AUGUSTUS	exon	9169177	9169344	.	-	.	ID=g6751.t2.exon12;Parent=g6751.t2;
OY727107.1_Ormia_ochracea_genome_assembly,_chromosome:_3	AUGUSTUS	intron	9169345	9176860	1	-	.	ID=g6751.t2.intron12;Parent=g6751.t2;
OY727107.1_Ormia_ochracea_genome_assembly,_chromosome:_3	AUGUSTUS	CDS	9176861	9176969	1	-	0	ID=g6751.t2.CDS13;Parent=g6751.t2;
OY727107.1_Ormia_ochracea_genome_assembly,_chromosome:_3	AUGUSTUS	exon	9176861	9176969	.	-	.	ID=g6751.t2.exon13;Parent=g6751.t2;
OY727107.1_Ormia_ochracea_genome_assembly,_chromosome:_3	AUGUSTUS	intron	9176970	9187494	0.93	-	.	ID=g6751.t2.intron13;Parent=g6751.t2;
OY727107.1_Ormia_ochracea_genome_assembly,_chromosome:_3	AUGUSTUS	CDS	9187495	9187497	0.93	-	0	ID=g6751.t2.CDS14;Parent=g6751.t2;
OY727107.1_Ormia_ochracea_genome_assembly,_chromosome:_3	AUGUSTUS	exon	9187495	9187497	.	-	.	ID=g6751.t2.exon14;Parent=g6751.t2;
OY727107.1_Ormia_ochracea_genome_assembly,_chromosome:_3	AUGUSTUS	start_codon	9187495	9187497	.	-	0	ID=g6751.t2.start1;Parent=g6751.t2;
OY727107.1_Ormia_ochracea_genome_assembly,_chromosome:_3	AUGUSTUS	mRNA	9160860	9187497	0.96	-	.	ID=g6751.t3;Parent=g6751;
OY727107.1_Ormia_ochracea_genome_assembly,_chromosome:_3	AUGUSTUS	stop_codon	9160860	9160862	.	-	0	ID=g6751.t3.stop1;Parent=g6751.t3;
OY727107.1_Ormia_ochracea_genome_assembly,_chromosome:_3	AUGUSTUS	CDS	9160860	9161093	1	-	0	ID=g6751.t3.CDS1;Parent=g6751.t3;
OY727107.1_Ormia_ochracea_genome_assembly,_chromosome:_3	AUGUSTUS	exon	9160860	9161093	.	-	.	ID=g6751.t3.exon1;Parent=g6751.t3;
OY727107.1_Ormia_ochracea_genome_assembly,_chromosome:_3	AUGUSTUS	intron	9161094	9161159	1	-	.	ID=g6751.t3.intron1;Parent=g6751.t3;
OY727107.1_Ormia_ochracea_genome_assembly,_chromosome:_3	AUGUSTUS	CDS	9161160	9161523	1	-	1	ID=g6751.t3.CDS2;Parent=g6751.t3;
OY727107.1_Ormia_ochracea_genome_assembly,_chromosome:_3	AUGUSTUS	exon	9161160	9161523	.	-	.	ID=g6751.t3.exon2;Parent=g6751.t3;
OY727107.1_Ormia_ochracea_genome_assembly,_chromosome:_3	AUGUSTUS	intron	9161524	9162165	1	-	.	ID=g6751.t3.intron2;Parent=g6751.t3;
OY727107.1_Ormia_ochracea_genome_assembly,_chromosome:_3	AUGUSTUS	CDS	9162166	9162304	1	-	2	ID=g6751.t3.CDS3;Parent=g6751.t3;
OY727107.1_Ormia_ochracea_genome_assembly,_chromosome:_3	AUGUSTUS	exon	9162166	9162304	.	-	.	ID=g6751.t3.exon3;Parent=g6751.t3;
OY727107.1_Ormia_ochracea_genome_assembly,_chromosome:_3	AUGUSTUS	intron	9162305	9162375	1	-	.	ID=g6751.t3.intron3;Parent=g6751.t3;
OY727107.1_Ormia_ochracea_genome_assembly,_chromosome:_3	AUGUSTUS	CDS	9162376	9163994	1	-	1	ID=g6751.t3.CDS4;Parent=g6751.t3;
OY727107.1_Ormia_ochracea_genome_assembly,_chromosome:_3	AUGUSTUS	exon	9162376	9163994	.	-	.	ID=g6751.t3.exon4;Parent=g6751.t3;
OY727107.1_Ormia_ochracea_genome_assembly,_chromosome:_3	AUGUSTUS	intron	9163995	9164066	1	-	.	ID=g6751.t3.intron4;Parent=g6751.t3;
OY727107.1_Ormia_ochracea_genome_assembly,_chromosome:_3	AUGUSTUS	CDS	9164067	9164347	1	-	0	ID=g6751.t3.CDS5;Parent=g6751.t3;
OY727107.1_Ormia_ochracea_genome_assembly,_chromosome:_3	AUGUSTUS	exon	9164067	9164347	.	-	.	ID=g6751.t3.exon5;Parent=g6751.t3;
OY727107.1_Ormia_ochracea_genome_assembly,_chromosome:_3	AUGUSTUS	intron	9164348	9164420	1	-	.	ID=g6751.t3.intron5;Parent=g6751.t3;
OY727107.1_Ormia_ochracea_genome_assembly,_chromosome:_3	AUGUSTUS	CDS	9164421	9164574	1	-	1	ID=g6751.t3.CDS6;Parent=g6751.t3;
OY727107.1_Ormia_ochracea_genome_assembly,_chromosome:_3	AUGUSTUS	exon	9164421	9164574	.	-	.	ID=g6751.t3.exon6;Parent=g6751.t3;
OY727107.1_Ormia_ochracea_genome_assembly,_chromosome:_3	AUGUSTUS	intron	9164575	9164642	1	-	.	ID=g6751.t3.intron6;Parent=g6751.t3;
OY727107.1_Ormia_ochracea_genome_assembly,_chromosome:_3	AUGUSTUS	CDS	9164643	9165049	1	-	0	ID=g6751.t3.CDS7;Parent=g6751.t3;
OY727107.1_Ormia_ochracea_genome_assembly,_chromosome:_3	AUGUSTUS	exon	9164643	9165049	.	-	.	ID=g6751.t3.exon7;Parent=g6751.t3;
OY727107.1_Ormia_ochracea_genome_assembly,_chromosome:_3	AUGUSTUS	intron	9165050	9165116	1	-	.	ID=g6751.t3.intron7;Parent=g6751.t3;
OY727107.1_Ormia_ochracea_genome_assembly,_chromosome:_3	AUGUSTUS	CDS	9165117	9165502	1	-	2	ID=g6751.t3.CDS8;Parent=g6751.t3;
OY727107.1_Ormia_ochracea_genome_assembly,_chromosome:_3	AUGUSTUS	exon	9165117	9165502	.	-	.	ID=g6751.t3.exon8;Parent=g6751.t3;
OY727107.1_Ormia_ochracea_genome_assembly,_chromosome:_3	AUGUSTUS	intron	9165503	9165563	1	-	.	ID=g6751.t3.intron8;Parent=g6751.t3;
OY727107.1_Ormia_ochracea_genome_assembly,_chromosome:_3	AUGUSTUS	CDS	9165564	9165660	1	-	0	ID=g6751.t3.CDS9;Parent=g6751.t3;
OY727107.1_Ormia_ochracea_genome_assembly,_chromosome:_3	AUGUSTUS	exon	9165564	9165660	.	-	.	ID=g6751.t3.exon9;Parent=g6751.t3;
OY727107.1_Ormia_ochracea_genome_assembly,_chromosome:_3	AUGUSTUS	intron	9165661	9166379	1	-	.	ID=g6751.t3.intron9;Parent=g6751.t3;
OY727107.1_Ormia_ochracea_genome_assembly,_chromosome:_3	AUGUSTUS	CDS	9166380	9166570	1	-	2	ID=g6751.t3.CDS10;Parent=g6751.t3;
OY727107.1_Ormia_ochracea_genome_assembly,_chromosome:_3	AUGUSTUS	exon	9166380	9166570	.	-	.	ID=g6751.t3.exon10;Parent=g6751.t3;
OY727107.1_Ormia_ochracea_genome_assembly,_chromosome:_3	AUGUSTUS	intron	9166571	9169176	1	-	.	ID=g6751.t3.intron10;Parent=g6751.t3;
OY727107.1_Ormia_ochracea_genome_assembly,_chromosome:_3	AUGUSTUS	CDS	9169177	9169344	1	-	2	ID=g6751.t3.CDS11;Parent=g6751.t3;
OY727107.1_Ormia_ochracea_genome_assembly,_chromosome:_3	AUGUSTUS	exon	9169177	9169344	.	-	.	ID=g6751.t3.exon11;Parent=g6751.t3;
OY727107.1_Ormia_ochracea_genome_assembly,_chromosome:_3	AUGUSTUS	intron	9169345	9176860	1	-	.	ID=g6751.t3.intron11;Parent=g6751.t3;
OY727107.1_Ormia_ochracea_genome_assembly,_chromosome:_3	AUGUSTUS	CDS	9176861	9176969	1	-	0	ID=g6751.t3.CDS12;Parent=g6751.t3;
OY727107.1_Ormia_ochracea_genome_assembly,_chromosome:_3	AUGUSTUS	exon	9176861	9176969	.	-	.	ID=g6751.t3.exon12;Parent=g6751.t3;
OY727107.1_Ormia_ochracea_genome_assembly,_chromosome:_3	AUGUSTUS	intron	9176970	9187494	0.96	-	.	ID=g6751.t3.intron12;Parent=g6751.t3;
OY727107.1_Ormia_ochracea_genome_assembly,_chromosome:_3	AUGUSTUS	CDS	9187495	9187497	0.96	-	0	ID=g6751.t3.CDS13;Parent=g6751.t3;
OY727107.1_Ormia_ochracea_genome_assembly,_chromosome:_3	AUGUSTUS	exon	9187495	9187497	.	-	.	ID=g6751.t3.exon13;Parent=g6751.t3;
OY727107.1_Ormia_ochracea_genome_assembly,_chromosome:_3	AUGUSTUS	start_codon	9187495	9187497	.	-	0	ID=g6751.t3.start1;Parent=g6751.t3;
OY727107.1_Ormia_ochracea_genome_assembly,_chromosome:_3	AUGUSTUS	gene	9195723	9197893	.	-	.	ID=g6752;
OY727107.1_Ormia_ochracea_genome_assembly,_chromosome:_3	AUGUSTUS	mRNA	9195723	9197893	1	-	.	ID=g6752.t1;Parent=g6752;
OY727107.1_Ormia_ochracea_genome_assembly,_chromosome:_3	AUGUSTUS	stop_codon	9195723	9195725	.	-	0	ID=g6752.t1.stop1;Parent=g6752.t1;
OY727107.1_Ormia_ochracea_genome_assembly,_chromosome:_3	AUGUSTUS	CDS	9195723	9195908	1	-	0	ID=g6752.t1.CDS1;Parent=g6752.t1;
OY727107.1_Ormia_ochracea_genome_assembly,_chromosome:_3	AUGUSTUS	exon	9195723	9195908	.	-	.	ID=g6752.t1.exon1;Parent=g6752.t1;
OY727107.1_Ormia_ochracea_genome_assembly,_chromosome:_3	AUGUSTUS	intron	9195909	9197046	1	-	.	ID=g6752.t1.intron1;Parent=g6752.t1;
OY727107.1_Ormia_ochracea_genome_assembly,_chromosome:_3	AUGUSTUS	CDS	9197047	9197373	1	-	0	ID=g6752.t1.CDS2;Parent=g6752.t1;
OY727107.1_Ormia_ochracea_genome_assembly,_chromosome:_3	AUGUSTUS	exon	9197047	9197373	.	-	.	ID=g6752.t1.exon2;Parent=g6752.t1;
OY727107.1_Ormia_ochracea_genome_assembly,_chromosome:_3	AUGUSTUS	intron	9197374	9197458	1	-	.	ID=g6752.t1.intron2;Parent=g6752.t1;
OY727107.1_Ormia_ochracea_genome_assembly,_chromosome:_3	AUGUSTUS	CDS	9197459	9197893	1	-	0	ID=g6752.t1.CDS3;Parent=g6752.t1;
OY727107.1_Ormia_ochracea_genome_assembly,_chromosome:_3	AUGUSTUS	exon	9197459	9197893	.	-	.	ID=g6752.t1.exon3;Parent=g6752.t1;
OY727107.1_Ormia_ochracea_genome_assembly,_chromosome:_3	AUGUSTUS	start_codon	9197891	9197893	.	-	0	ID=g6752.t1.start1;Parent=g6752.t1;
OY727107.1_Ormia_ochracea_genome_assembly,_chromosome:_3	AUGUSTUS	gene	9200245	9201177	.	-	.	ID=g6753;
OY727107.1_Ormia_ochracea_genome_assembly,_chromosome:_3	AUGUSTUS	mRNA	9200245	9201177	1	-	.	ID=g6753.t1;Parent=g6753;
OY727107.1_Ormia_ochracea_genome_assembly,_chromosome:_3	AUGUSTUS	stop_codon	9200245	9200247	.	-	0	ID=g6753.t1.stop1;Parent=g6753.t1;
OY727107.1_Ormia_ochracea_genome_assembly,_chromosome:_3	AUGUSTUS	CDS	9200245	9201177	1	-	0	ID=g6753.t1.CDS1;Parent=g6753.t1;
OY727107.1_Ormia_ochracea_genome_assembly,_chromosome:_3	AUGUSTUS	exon	9200245	9201177	.	-	.	ID=g6753.t1.exon1;Parent=g6753.t1;
OY727107.1_Ormia_ochracea_genome_assembly,_chromosome:_3	AUGUSTUS	start_codon	9201175	9201177	.	-	0	ID=g6753.t1.start1;Parent=g6753.t1;
OY727107.1_Ormia_ochracea_genome_assembly,_chromosome:_3	AUGUSTUS	gene	9204591	9204884	.	-	.	ID=g6754;
OY727107.1_Ormia_ochracea_genome_assembly,_chromosome:_3	AUGUSTUS	mRNA	9204591	9204884	1	-	.	ID=g6754.t1;Parent=g6754;
OY727107.1_Ormia_ochracea_genome_assembly,_chromosome:_3	AUGUSTUS	stop_codon	9204591	9204593	.	-	0	ID=g6754.t1.stop1;Parent=g6754.t1;
OY727107.1_Ormia_ochracea_genome_assembly,_chromosome:_3	AUGUSTUS	CDS	9204591	9204884	1	-	0	ID=g6754.t1.CDS1;Parent=g6754.t1;
OY727107.1_Ormia_ochracea_genome_assembly,_chromosome:_3	AUGUSTUS	exon	9204591	9204884	.	-	.	ID=g6754.t1.exon1;Parent=g6754.t1;
OY727107.1_Ormia_ochracea_genome_assembly,_chromosome:_3	AUGUSTUS	start_codon	9204882	9204884	.	-	0	ID=g6754.t1.start1;Parent=g6754.t1;
OY727107.1_Ormia_ochracea_genome_assembly,_chromosome:_3	AUGUSTUS	gene	9212386	9215488	.	-	.	ID=g6755;
OY727107.1_Ormia_ochracea_genome_assembly,_chromosome:_3	AUGUSTUS	mRNA	9212386	9215488	1	-	.	ID=g6755.t1;Parent=g6755;
OY727107.1_Ormia_ochracea_genome_assembly,_chromosome:_3	AUGUSTUS	stop_codon	9212386	9212388	.	-	0	ID=g6755.t1.stop1;Parent=g6755.t1;
OY727107.1_Ormia_ochracea_genome_assembly,_chromosome:_3	AUGUSTUS	CDS	9212386	9212519	1	-	2	ID=g6755.t1.CDS1;Parent=g6755.t1;
OY727107.1_Ormia_ochracea_genome_assembly,_chromosome:_3	AUGUSTUS	exon	9212386	9212519	.	-	.	ID=g6755.t1.exon1;Parent=g6755.t1;
OY727107.1_Ormia_ochracea_genome_assembly,_chromosome:_3	AUGUSTUS	intron	9212520	9213833	1	-	.	ID=g6755.t1.intron1;Parent=g6755.t1;
OY727107.1_Ormia_ochracea_genome_assembly,_chromosome:_3	AUGUSTUS	CDS	9213834	9214959	1	-	0	ID=g6755.t1.CDS2;Parent=g6755.t1;
OY727107.1_Ormia_ochracea_genome_assembly,_chromosome:_3	AUGUSTUS	exon	9213834	9214959	.	-	.	ID=g6755.t1.exon2;Parent=g6755.t1;
OY727107.1_Ormia_ochracea_genome_assembly,_chromosome:_3	AUGUSTUS	intron	9214960	9215023	1	-	.	ID=g6755.t1.intron2;Parent=g6755.t1;
OY727107.1_Ormia_ochracea_genome_assembly,_chromosome:_3	AUGUSTUS	CDS	9215024	9215488	1	-	0	ID=g6755.t1.CDS3;Parent=g6755.t1;
OY727107.1_Ormia_ochracea_genome_assembly,_chromosome:_3	AUGUSTUS	exon	9215024	9215488	.	-	.	ID=g6755.t1.exon3;Parent=g6755.t1;
OY727107.1_Ormia_ochracea_genome_assembly,_chromosome:_3	AUGUSTUS	start_codon	9215486	9215488	.	-	0	ID=g6755.t1.start1;Parent=g6755.t1;
OY727107.1_Ormia_ochracea_genome_assembly,_chromosome:_3	AUGUSTUS	gene	9217729	9219640	.	-	.	ID=g6756;
OY727107.1_Ormia_ochracea_genome_assembly,_chromosome:_3	AUGUSTUS	mRNA	9217729	9219640	1	-	.	ID=g6756.t1;Parent=g6756;
OY727107.1_Ormia_ochracea_genome_assembly,_chromosome:_3	AUGUSTUS	stop_codon	9217729	9217731	.	-	0	ID=g6756.t1.stop1;Parent=g6756.t1;
OY727107.1_Ormia_ochracea_genome_assembly,_chromosome:_3	AUGUSTUS	CDS	9217729	9218430	1	-	0	ID=g6756.t1.CDS1;Parent=g6756.t1;
OY727107.1_Ormia_ochracea_genome_assembly,_chromosome:_3	AUGUSTUS	exon	9217729	9218430	.	-	.	ID=g6756.t1.exon1;Parent=g6756.t1;
OY727107.1_Ormia_ochracea_genome_assembly,_chromosome:_3	AUGUSTUS	intron	9218431	9218903	1	-	.	ID=g6756.t1.intron1;Parent=g6756.t1;
OY727107.1_Ormia_ochracea_genome_assembly,_chromosome:_3	AUGUSTUS	CDS	9218904	9219362	1	-	0	ID=g6756.t1.CDS2;Parent=g6756.t1;
OY727107.1_Ormia_ochracea_genome_assembly,_chromosome:_3	AUGUSTUS	exon	9218904	9219362	.	-	.	ID=g6756.t1.exon2;Parent=g6756.t1;
OY727107.1_Ormia_ochracea_genome_assembly,_chromosome:_3	AUGUSTUS	intron	9219363	9219427	1	-	.	ID=g6756.t1.intron2;Parent=g6756.t1;
OY727107.1_Ormia_ochracea_genome_assembly,_chromosome:_3	AUGUSTUS	CDS	9219428	9219640	1	-	0	ID=g6756.t1.CDS3;Parent=g6756.t1;
OY727107.1_Ormia_ochracea_genome_assembly,_chromosome:_3	AUGUSTUS	exon	9219428	9219640	.	-	.	ID=g6756.t1.exon3;Parent=g6756.t1;
OY727107.1_Ormia_ochracea_genome_assembly,_chromosome:_3	AUGUSTUS	start_codon	9219638	9219640	.	-	0	ID=g6756.t1.start1;Parent=g6756.t1;
OY727107.1_Ormia_ochracea_genome_assembly,_chromosome:_3	AUGUSTUS	gene	9243570	9244854	.	+	.	ID=g6757;
OY727107.1_Ormia_ochracea_genome_assembly,_chromosome:_3	AUGUSTUS	mRNA	9243762	9244854	1	+	.	ID=g6757.t1;Parent=g6757;
OY727107.1_Ormia_ochracea_genome_assembly,_chromosome:_3	AUGUSTUS	start_codon	9243762	9243764	.	+	0	ID=g6757.t1.start1;Parent=g6757.t1;
OY727107.1_Ormia_ochracea_genome_assembly,_chromosome:_3	AUGUSTUS	CDS	9243762	9243815	1	+	0	ID=g6757.t1.CDS1;Parent=g6757.t1;
OY727107.1_Ormia_ochracea_genome_assembly,_chromosome:_3	AUGUSTUS	exon	9243762	9243815	.	+	.	ID=g6757.t1.exon1;Parent=g6757.t1;
OY727107.1_Ormia_ochracea_genome_assembly,_chromosome:_3	AUGUSTUS	intron	9243816	9243876	1	+	.	ID=g6757.t1.intron1;Parent=g6757.t1;
OY727107.1_Ormia_ochracea_genome_assembly,_chromosome:_3	AUGUSTUS	CDS	9243877	9244272	1	+	0	ID=g6757.t1.CDS2;Parent=g6757.t1;
OY727107.1_Ormia_ochracea_genome_assembly,_chromosome:_3	AUGUSTUS	exon	9243877	9244272	.	+	.	ID=g6757.t1.exon2;Parent=g6757.t1;
OY727107.1_Ormia_ochracea_genome_assembly,_chromosome:_3	AUGUSTUS	intron	9244273	9244329	1	+	.	ID=g6757.t1.intron2;Parent=g6757.t1;
OY727107.1_Ormia_ochracea_genome_assembly,_chromosome:_3	AUGUSTUS	CDS	9244330	9244854	1	+	0	ID=g6757.t1.CDS3;Parent=g6757.t1;
OY727107.1_Ormia_ochracea_genome_assembly,_chromosome:_3	AUGUSTUS	exon	9244330	9244854	.	+	.	ID=g6757.t1.exon3;Parent=g6757.t1;
OY727107.1_Ormia_ochracea_genome_assembly,_chromosome:_3	AUGUSTUS	stop_codon	9244852	9244854	.	+	0	ID=g6757.t1.stop1;Parent=g6757.t1;
OY727107.1_Ormia_ochracea_genome_assembly,_chromosome:_3	GeneMark.hmm3	mRNA	9243570	9244854	.	+	.	ID=g6757.t2;Parent=g6757;
OY727107.1_Ormia_ochracea_genome_assembly,_chromosome:_3	GeneMark.hmm3	start_codon	9243570	9243572	.	+	0	ID=g6757.t2.start1;Parent=g6757.t2;
OY727107.1_Ormia_ochracea_genome_assembly,_chromosome:_3	GeneMark.hmm3	CDS	9243570	9243815	.	+	0	ID=g6757.t2.CDS1;Parent=g6757.t2;
OY727107.1_Ormia_ochracea_genome_assembly,_chromosome:_3	GeneMark.hmm3	exon	9243570	9243815	0	+	.	ID=g6757.t2.exon1;Parent=g6757.t2;
OY727107.1_Ormia_ochracea_genome_assembly,_chromosome:_3	GeneMark.hmm3	intron	9243816	9243876	.	+	0	ID=g6757.t2.intron1;Parent=g6757.t2;
OY727107.1_Ormia_ochracea_genome_assembly,_chromosome:_3	GeneMark.hmm3	CDS	9243877	9244272	.	+	0	ID=g6757.t2.CDS2;Parent=g6757.t2;
OY727107.1_Ormia_ochracea_genome_assembly,_chromosome:_3	GeneMark.hmm3	exon	9243877	9244272	0	+	.	ID=g6757.t2.exon2;Parent=g6757.t2;
OY727107.1_Ormia_ochracea_genome_assembly,_chromosome:_3	GeneMark.hmm3	intron	9244273	9244329	.	+	0	ID=g6757.t2.intron2;Parent=g6757.t2;
OY727107.1_Ormia_ochracea_genome_assembly,_chromosome:_3	GeneMark.hmm3	CDS	9244330	9244854	.	+	0	ID=g6757.t2.CDS3;Parent=g6757.t2;
OY727107.1_Ormia_ochracea_genome_assembly,_chromosome:_3	GeneMark.hmm3	exon	9244330	9244854	0	+	.	ID=g6757.t2.exon3;Parent=g6757.t2;
OY727107.1_Ormia_ochracea_genome_assembly,_chromosome:_3	GeneMark.hmm3	stop_codon	9244852	9244854	.	+	0	ID=g6757.t2.stop1;Parent=g6757.t2;
OY727107.1_Ormia_ochracea_genome_assembly,_chromosome:_3	AUGUSTUS	gene	9245156	9245647	.	-	.	ID=g6758;
OY727107.1_Ormia_ochracea_genome_assembly,_chromosome:_3	AUGUSTUS	mRNA	9245156	9245647	1	-	.	ID=g6758.t1;Parent=g6758;
OY727107.1_Ormia_ochracea_genome_assembly,_chromosome:_3	AUGUSTUS	stop_codon	9245156	9245158	.	-	0	ID=g6758.t1.stop1;Parent=g6758.t1;
OY727107.1_Ormia_ochracea_genome_assembly,_chromosome:_3	AUGUSTUS	CDS	9245156	9245647	1	-	0	ID=g6758.t1.CDS1;Parent=g6758.t1;
OY727107.1_Ormia_ochracea_genome_assembly,_chromosome:_3	AUGUSTUS	exon	9245156	9245647	.	-	.	ID=g6758.t1.exon1;Parent=g6758.t1;
OY727107.1_Ormia_ochracea_genome_assembly,_chromosome:_3	AUGUSTUS	start_codon	9245645	9245647	.	-	0	ID=g6758.t1.start1;Parent=g6758.t1;
OY727107.1_Ormia_ochracea_genome_assembly,_chromosome:_3	GeneMark.hmm3	gene	9245156	9245846	.	-	.	ID=g6759;
OY727107.1_Ormia_ochracea_genome_assembly,_chromosome:_3	GeneMark.hmm3	mRNA	9245156	9245846	.	-	.	ID=g6759.t1;Parent=g6759;
OY727107.1_Ormia_ochracea_genome_assembly,_chromosome:_3	GeneMark.hmm3	stop_codon	9245156	9245158	.	-	0	ID=g6759.t1.stop1;Parent=g6759.t1;
OY727107.1_Ormia_ochracea_genome_assembly,_chromosome:_3	GeneMark.hmm3	CDS	9245156	9245759	.	-	1	ID=g6759.t1.CDS1;Parent=g6759.t1;
OY727107.1_Ormia_ochracea_genome_assembly,_chromosome:_3	GeneMark.hmm3	exon	9245156	9245759	0	-	.	ID=g6759.t1.exon1;Parent=g6759.t1;
OY727107.1_Ormia_ochracea_genome_assembly,_chromosome:_3	GeneMark.hmm3	intron	9245760	9245832	.	-	0	ID=g6759.t1.intron1;Parent=g6759.t1;
OY727107.1_Ormia_ochracea_genome_assembly,_chromosome:_3	GeneMark.hmm3	CDS	9245833	9245846	.	-	0	ID=g6759.t1.CDS2;Parent=g6759.t1;
OY727107.1_Ormia_ochracea_genome_assembly,_chromosome:_3	GeneMark.hmm3	exon	9245833	9245846	0	-	.	ID=g6759.t1.exon2;Parent=g6759.t1;
OY727107.1_Ormia_ochracea_genome_assembly,_chromosome:_3	GeneMark.hmm3	start_codon	9245844	9245846	.	-	0	ID=g6759.t1.start1;Parent=g6759.t1;
OY727107.1_Ormia_ochracea_genome_assembly,_chromosome:_3	AUGUSTUS	gene	9246438	9248072	.	+	.	ID=g6760;
OY727107.1_Ormia_ochracea_genome_assembly,_chromosome:_3	AUGUSTUS	mRNA	9246438	9248072	0.93	+	.	ID=g6760.t1;Parent=g6760;
OY727107.1_Ormia_ochracea_genome_assembly,_chromosome:_3	AUGUSTUS	start_codon	9246438	9246440	.	+	0	ID=g6760.t1.start1;Parent=g6760.t1;
OY727107.1_Ormia_ochracea_genome_assembly,_chromosome:_3	AUGUSTUS	CDS	9246438	9248072	0.93	+	0	ID=g6760.t1.CDS1;Parent=g6760.t1;
OY727107.1_Ormia_ochracea_genome_assembly,_chromosome:_3	AUGUSTUS	exon	9246438	9248072	.	+	.	ID=g6760.t1.exon1;Parent=g6760.t1;
OY727107.1_Ormia_ochracea_genome_assembly,_chromosome:_3	AUGUSTUS	stop_codon	9248070	9248072	.	+	0	ID=g6760.t1.stop1;Parent=g6760.t1;
OY727107.1_Ormia_ochracea_genome_assembly,_chromosome:_3	AUGUSTUS	gene	9250938	9253259	.	-	.	ID=g6761;
OY727107.1_Ormia_ochracea_genome_assembly,_chromosome:_3	AUGUSTUS	mRNA	9250938	9253259	1	-	.	ID=g6761.t1;Parent=g6761;
OY727107.1_Ormia_ochracea_genome_assembly,_chromosome:_3	AUGUSTUS	stop_codon	9250938	9250940	.	-	0	ID=g6761.t1.stop1;Parent=g6761.t1;
OY727107.1_Ormia_ochracea_genome_assembly,_chromosome:_3	AUGUSTUS	CDS	9250938	9253259	1	-	0	ID=g6761.t1.CDS1;Parent=g6761.t1;
OY727107.1_Ormia_ochracea_genome_assembly,_chromosome:_3	AUGUSTUS	exon	9250938	9253259	.	-	.	ID=g6761.t1.exon1;Parent=g6761.t1;
OY727107.1_Ormia_ochracea_genome_assembly,_chromosome:_3	AUGUSTUS	start_codon	9253257	9253259	.	-	0	ID=g6761.t1.start1;Parent=g6761.t1;
OY727107.1_Ormia_ochracea_genome_assembly,_chromosome:_3	AUGUSTUS	gene	9258384	9281979	.	-	.	ID=g6762;
OY727107.1_Ormia_ochracea_genome_assembly,_chromosome:_3	AUGUSTUS	mRNA	9259683	9281979	1	-	.	ID=g6762.t1;Parent=g6762;
OY727107.1_Ormia_ochracea_genome_assembly,_chromosome:_3	AUGUSTUS	stop_codon	9259683	9259685	.	-	0	ID=g6762.t1.stop1;Parent=g6762.t1;
OY727107.1_Ormia_ochracea_genome_assembly,_chromosome:_3	AUGUSTUS	CDS	9259683	9259836	1	-	1	ID=g6762.t1.CDS1;Parent=g6762.t1;
OY727107.1_Ormia_ochracea_genome_assembly,_chromosome:_3	AUGUSTUS	exon	9259683	9259836	.	-	.	ID=g6762.t1.exon1;Parent=g6762.t1;
OY727107.1_Ormia_ochracea_genome_assembly,_chromosome:_3	AUGUSTUS	intron	9259837	9259904	1	-	.	ID=g6762.t1.intron1;Parent=g6762.t1;
OY727107.1_Ormia_ochracea_genome_assembly,_chromosome:_3	AUGUSTUS	CDS	9259905	9261560	1	-	1	ID=g6762.t1.CDS2;Parent=g6762.t1;
OY727107.1_Ormia_ochracea_genome_assembly,_chromosome:_3	AUGUSTUS	exon	9259905	9261560	.	-	.	ID=g6762.t1.exon2;Parent=g6762.t1;
OY727107.1_Ormia_ochracea_genome_assembly,_chromosome:_3	AUGUSTUS	intron	9261561	9268240	1	-	.	ID=g6762.t1.intron2;Parent=g6762.t1;
OY727107.1_Ormia_ochracea_genome_assembly,_chromosome:_3	AUGUSTUS	CDS	9268241	9268434	1	-	0	ID=g6762.t1.CDS3;Parent=g6762.t1;
OY727107.1_Ormia_ochracea_genome_assembly,_chromosome:_3	AUGUSTUS	exon	9268241	9268434	.	-	.	ID=g6762.t1.exon3;Parent=g6762.t1;
OY727107.1_Ormia_ochracea_genome_assembly,_chromosome:_3	AUGUSTUS	intron	9268435	9277879	1	-	.	ID=g6762.t1.intron3;Parent=g6762.t1;
OY727107.1_Ormia_ochracea_genome_assembly,_chromosome:_3	AUGUSTUS	CDS	9277880	9277957	1	-	0	ID=g6762.t1.CDS4;Parent=g6762.t1;
OY727107.1_Ormia_ochracea_genome_assembly,_chromosome:_3	AUGUSTUS	exon	9277880	9277957	.	-	.	ID=g6762.t1.exon4;Parent=g6762.t1;
OY727107.1_Ormia_ochracea_genome_assembly,_chromosome:_3	AUGUSTUS	intron	9277958	9280647	1	-	.	ID=g6762.t1.intron4;Parent=g6762.t1;
OY727107.1_Ormia_ochracea_genome_assembly,_chromosome:_3	AUGUSTUS	CDS	9280648	9281979	1	-	0	ID=g6762.t1.CDS5;Parent=g6762.t1;
OY727107.1_Ormia_ochracea_genome_assembly,_chromosome:_3	AUGUSTUS	exon	9280648	9281979	.	-	.	ID=g6762.t1.exon5;Parent=g6762.t1;
OY727107.1_Ormia_ochracea_genome_assembly,_chromosome:_3	AUGUSTUS	start_codon	9281977	9281979	.	-	0	ID=g6762.t1.start1;Parent=g6762.t1;
OY727107.1_Ormia_ochracea_genome_assembly,_chromosome:_3	AUGUSTUS	mRNA	9258384	9281979	1	-	.	ID=g6762.t2;Parent=g6762;
OY727107.1_Ormia_ochracea_genome_assembly,_chromosome:_3	AUGUSTUS	stop_codon	9258384	9258386	.	-	0	ID=g6762.t2.stop1;Parent=g6762.t2;
OY727107.1_Ormia_ochracea_genome_assembly,_chromosome:_3	AUGUSTUS	CDS	9258384	9259682	1	-	0	ID=g6762.t2.CDS1;Parent=g6762.t2;
OY727107.1_Ormia_ochracea_genome_assembly,_chromosome:_3	AUGUSTUS	exon	9258384	9259682	.	-	.	ID=g6762.t2.exon1;Parent=g6762.t2;
OY727107.1_Ormia_ochracea_genome_assembly,_chromosome:_3	AUGUSTUS	intron	9259683	9259772	1	-	.	ID=g6762.t2.intron1;Parent=g6762.t2;
OY727107.1_Ormia_ochracea_genome_assembly,_chromosome:_3	AUGUSTUS	CDS	9259773	9259836	1	-	1	ID=g6762.t2.CDS2;Parent=g6762.t2;
OY727107.1_Ormia_ochracea_genome_assembly,_chromosome:_3	AUGUSTUS	exon	9259773	9259836	.	-	.	ID=g6762.t2.exon2;Parent=g6762.t2;
OY727107.1_Ormia_ochracea_genome_assembly,_chromosome:_3	AUGUSTUS	intron	9259837	9259904	1	-	.	ID=g6762.t2.intron2;Parent=g6762.t2;
OY727107.1_Ormia_ochracea_genome_assembly,_chromosome:_3	AUGUSTUS	CDS	9259905	9261560	1	-	1	ID=g6762.t2.CDS3;Parent=g6762.t2;
OY727107.1_Ormia_ochracea_genome_assembly,_chromosome:_3	AUGUSTUS	exon	9259905	9261560	.	-	.	ID=g6762.t2.exon3;Parent=g6762.t2;
OY727107.1_Ormia_ochracea_genome_assembly,_chromosome:_3	AUGUSTUS	intron	9261561	9268240	1	-	.	ID=g6762.t2.intron3;Parent=g6762.t2;
OY727107.1_Ormia_ochracea_genome_assembly,_chromosome:_3	AUGUSTUS	CDS	9268241	9268437	1	-	0	ID=g6762.t2.CDS4;Parent=g6762.t2;
OY727107.1_Ormia_ochracea_genome_assembly,_chromosome:_3	AUGUSTUS	exon	9268241	9268437	.	-	.	ID=g6762.t2.exon4;Parent=g6762.t2;
OY727107.1_Ormia_ochracea_genome_assembly,_chromosome:_3	AUGUSTUS	intron	9268438	9277879	1	-	.	ID=g6762.t2.intron4;Parent=g6762.t2;
OY727107.1_Ormia_ochracea_genome_assembly,_chromosome:_3	AUGUSTUS	CDS	9277880	9277957	1	-	0	ID=g6762.t2.CDS5;Parent=g6762.t2;
OY727107.1_Ormia_ochracea_genome_assembly,_chromosome:_3	AUGUSTUS	exon	9277880	9277957	.	-	.	ID=g6762.t2.exon5;Parent=g6762.t2;
OY727107.1_Ormia_ochracea_genome_assembly,_chromosome:_3	AUGUSTUS	intron	9277958	9280647	1	-	.	ID=g6762.t2.intron5;Parent=g6762.t2;
OY727107.1_Ormia_ochracea_genome_assembly,_chromosome:_3	AUGUSTUS	CDS	9280648	9281979	1	-	0	ID=g6762.t2.CDS6;Parent=g6762.t2;
OY727107.1_Ormia_ochracea_genome_assembly,_chromosome:_3	AUGUSTUS	exon	9280648	9281979	.	-	.	ID=g6762.t2.exon6;Parent=g6762.t2;
OY727107.1_Ormia_ochracea_genome_assembly,_chromosome:_3	AUGUSTUS	start_codon	9281977	9281979	.	-	0	ID=g6762.t2.start1;Parent=g6762.t2;
OY727107.1_Ormia_ochracea_genome_assembly,_chromosome:_3	AUGUSTUS	mRNA	9259683	9281979	1	-	.	ID=g6762.t3;Parent=g6762;
OY727107.1_Ormia_ochracea_genome_assembly,_chromosome:_3	AUGUSTUS	stop_codon	9259683	9259685	.	-	0	ID=g6762.t3.stop1;Parent=g6762.t3;
OY727107.1_Ormia_ochracea_genome_assembly,_chromosome:_3	AUGUSTUS	CDS	9259683	9259836	1	-	1	ID=g6762.t3.CDS1;Parent=g6762.t3;
OY727107.1_Ormia_ochracea_genome_assembly,_chromosome:_3	AUGUSTUS	exon	9259683	9259836	.	-	.	ID=g6762.t3.exon1;Parent=g6762.t3;
OY727107.1_Ormia_ochracea_genome_assembly,_chromosome:_3	AUGUSTUS	intron	9259837	9259904	1	-	.	ID=g6762.t3.intron1;Parent=g6762.t3;
OY727107.1_Ormia_ochracea_genome_assembly,_chromosome:_3	AUGUSTUS	CDS	9259905	9261560	1	-	1	ID=g6762.t3.CDS2;Parent=g6762.t3;
OY727107.1_Ormia_ochracea_genome_assembly,_chromosome:_3	AUGUSTUS	exon	9259905	9261560	.	-	.	ID=g6762.t3.exon2;Parent=g6762.t3;
OY727107.1_Ormia_ochracea_genome_assembly,_chromosome:_3	AUGUSTUS	intron	9261561	9268240	1	-	.	ID=g6762.t3.intron2;Parent=g6762.t3;
OY727107.1_Ormia_ochracea_genome_assembly,_chromosome:_3	AUGUSTUS	CDS	9268241	9268437	1	-	0	ID=g6762.t3.CDS3;Parent=g6762.t3;
OY727107.1_Ormia_ochracea_genome_assembly,_chromosome:_3	AUGUSTUS	exon	9268241	9268437	.	-	.	ID=g6762.t3.exon3;Parent=g6762.t3;
OY727107.1_Ormia_ochracea_genome_assembly,_chromosome:_3	AUGUSTUS	intron	9268438	9277879	1	-	.	ID=g6762.t3.intron3;Parent=g6762.t3;
OY727107.1_Ormia_ochracea_genome_assembly,_chromosome:_3	AUGUSTUS	CDS	9277880	9277957	1	-	0	ID=g6762.t3.CDS4;Parent=g6762.t3;
OY727107.1_Ormia_ochracea_genome_assembly,_chromosome:_3	AUGUSTUS	exon	9277880	9277957	.	-	.	ID=g6762.t3.exon4;Parent=g6762.t3;
OY727107.1_Ormia_ochracea_genome_assembly,_chromosome:_3	AUGUSTUS	intron	9277958	9280647	1	-	.	ID=g6762.t3.intron4;Parent=g6762.t3;
OY727107.1_Ormia_ochracea_genome_assembly,_chromosome:_3	AUGUSTUS	CDS	9280648	9281979	1	-	0	ID=g6762.t3.CDS5;Parent=g6762.t3;
OY727107.1_Ormia_ochracea_genome_assembly,_chromosome:_3	AUGUSTUS	exon	9280648	9281979	.	-	.	ID=g6762.t3.exon5;Parent=g6762.t3;
OY727107.1_Ormia_ochracea_genome_assembly,_chromosome:_3	AUGUSTUS	start_codon	9281977	9281979	.	-	0	ID=g6762.t3.start1;Parent=g6762.t3;
OY727107.1_Ormia_ochracea_genome_assembly,_chromosome:_3	AUGUSTUS	gene	9329237	9335980	.	+	.	ID=g6763;
OY727107.1_Ormia_ochracea_genome_assembly,_chromosome:_3	AUGUSTUS	mRNA	9329237	9335980	1	+	.	ID=g6763.t1;Parent=g6763;
OY727107.1_Ormia_ochracea_genome_assembly,_chromosome:_3	AUGUSTUS	start_codon	9329237	9329239	.	+	0	ID=g6763.t1.start1;Parent=g6763.t1;
OY727107.1_Ormia_ochracea_genome_assembly,_chromosome:_3	AUGUSTUS	CDS	9329237	9329452	1	+	0	ID=g6763.t1.CDS1;Parent=g6763.t1;
OY727107.1_Ormia_ochracea_genome_assembly,_chromosome:_3	AUGUSTUS	exon	9329237	9329452	.	+	.	ID=g6763.t1.exon1;Parent=g6763.t1;
OY727107.1_Ormia_ochracea_genome_assembly,_chromosome:_3	AUGUSTUS	intron	9329453	9331325	1	+	.	ID=g6763.t1.intron1;Parent=g6763.t1;
OY727107.1_Ormia_ochracea_genome_assembly,_chromosome:_3	AUGUSTUS	CDS	9331326	9331481	1	+	0	ID=g6763.t1.CDS2;Parent=g6763.t1;
OY727107.1_Ormia_ochracea_genome_assembly,_chromosome:_3	AUGUSTUS	exon	9331326	9331481	.	+	.	ID=g6763.t1.exon2;Parent=g6763.t1;
OY727107.1_Ormia_ochracea_genome_assembly,_chromosome:_3	AUGUSTUS	intron	9331482	9331563	1	+	.	ID=g6763.t1.intron2;Parent=g6763.t1;
OY727107.1_Ormia_ochracea_genome_assembly,_chromosome:_3	AUGUSTUS	CDS	9331564	9331620	1	+	0	ID=g6763.t1.CDS3;Parent=g6763.t1;
OY727107.1_Ormia_ochracea_genome_assembly,_chromosome:_3	AUGUSTUS	exon	9331564	9331620	.	+	.	ID=g6763.t1.exon3;Parent=g6763.t1;
OY727107.1_Ormia_ochracea_genome_assembly,_chromosome:_3	AUGUSTUS	intron	9331621	9331699	1	+	.	ID=g6763.t1.intron3;Parent=g6763.t1;
OY727107.1_Ormia_ochracea_genome_assembly,_chromosome:_3	AUGUSTUS	CDS	9331700	9332349	1	+	0	ID=g6763.t1.CDS4;Parent=g6763.t1;
OY727107.1_Ormia_ochracea_genome_assembly,_chromosome:_3	AUGUSTUS	exon	9331700	9332349	.	+	.	ID=g6763.t1.exon4;Parent=g6763.t1;
OY727107.1_Ormia_ochracea_genome_assembly,_chromosome:_3	AUGUSTUS	intron	9332350	9332758	1	+	.	ID=g6763.t1.intron4;Parent=g6763.t1;
OY727107.1_Ormia_ochracea_genome_assembly,_chromosome:_3	AUGUSTUS	CDS	9332759	9332882	1	+	1	ID=g6763.t1.CDS5;Parent=g6763.t1;
OY727107.1_Ormia_ochracea_genome_assembly,_chromosome:_3	AUGUSTUS	exon	9332759	9332882	.	+	.	ID=g6763.t1.exon5;Parent=g6763.t1;
OY727107.1_Ormia_ochracea_genome_assembly,_chromosome:_3	AUGUSTUS	intron	9332883	9333000	1	+	.	ID=g6763.t1.intron5;Parent=g6763.t1;
OY727107.1_Ormia_ochracea_genome_assembly,_chromosome:_3	AUGUSTUS	CDS	9333001	9333227	1	+	0	ID=g6763.t1.CDS6;Parent=g6763.t1;
OY727107.1_Ormia_ochracea_genome_assembly,_chromosome:_3	AUGUSTUS	exon	9333001	9333227	.	+	.	ID=g6763.t1.exon6;Parent=g6763.t1;
OY727107.1_Ormia_ochracea_genome_assembly,_chromosome:_3	AUGUSTUS	intron	9333228	9335898	1	+	.	ID=g6763.t1.intron6;Parent=g6763.t1;
OY727107.1_Ormia_ochracea_genome_assembly,_chromosome:_3	AUGUSTUS	CDS	9335899	9335980	1	+	1	ID=g6763.t1.CDS7;Parent=g6763.t1;
OY727107.1_Ormia_ochracea_genome_assembly,_chromosome:_3	AUGUSTUS	exon	9335899	9335980	.	+	.	ID=g6763.t1.exon7;Parent=g6763.t1;
OY727107.1_Ormia_ochracea_genome_assembly,_chromosome:_3	AUGUSTUS	stop_codon	9335978	9335980	.	+	0	ID=g6763.t1.stop1;Parent=g6763.t1;
OY727107.1_Ormia_ochracea_genome_assembly,_chromosome:_3	AUGUSTUS	gene	9339293	9343870	.	-	.	ID=g6764;
OY727107.1_Ormia_ochracea_genome_assembly,_chromosome:_3	AUGUSTUS	mRNA	9339293	9343870	1	-	.	ID=g6764.t1;Parent=g6764;
OY727107.1_Ormia_ochracea_genome_assembly,_chromosome:_3	AUGUSTUS	stop_codon	9339293	9339295	.	-	0	ID=g6764.t1.stop1;Parent=g6764.t1;
OY727107.1_Ormia_ochracea_genome_assembly,_chromosome:_3	AUGUSTUS	CDS	9339293	9340442	1	-	1	ID=g6764.t1.CDS1;Parent=g6764.t1;
OY727107.1_Ormia_ochracea_genome_assembly,_chromosome:_3	AUGUSTUS	exon	9339293	9340442	.	-	.	ID=g6764.t1.exon1;Parent=g6764.t1;
OY727107.1_Ormia_ochracea_genome_assembly,_chromosome:_3	AUGUSTUS	intron	9340443	9343180	1	-	.	ID=g6764.t1.intron1;Parent=g6764.t1;
OY727107.1_Ormia_ochracea_genome_assembly,_chromosome:_3	AUGUSTUS	CDS	9343181	9343742	1	-	2	ID=g6764.t1.CDS2;Parent=g6764.t1;
OY727107.1_Ormia_ochracea_genome_assembly,_chromosome:_3	AUGUSTUS	exon	9343181	9343742	.	-	.	ID=g6764.t1.exon2;Parent=g6764.t1;
OY727107.1_Ormia_ochracea_genome_assembly,_chromosome:_3	AUGUSTUS	intron	9343743	9343839	1	-	.	ID=g6764.t1.intron2;Parent=g6764.t1;
OY727107.1_Ormia_ochracea_genome_assembly,_chromosome:_3	AUGUSTUS	CDS	9343840	9343870	1	-	0	ID=g6764.t1.CDS3;Parent=g6764.t1;
OY727107.1_Ormia_ochracea_genome_assembly,_chromosome:_3	AUGUSTUS	exon	9343840	9343870	.	-	.	ID=g6764.t1.exon3;Parent=g6764.t1;
OY727107.1_Ormia_ochracea_genome_assembly,_chromosome:_3	AUGUSTUS	start_codon	9343868	9343870	.	-	0	ID=g6764.t1.start1;Parent=g6764.t1;
OY727107.1_Ormia_ochracea_genome_assembly,_chromosome:_3	AUGUSTUS	gene	9379757	9381394	.	-	.	ID=g6765;
OY727107.1_Ormia_ochracea_genome_assembly,_chromosome:_3	AUGUSTUS	mRNA	9379757	9381394	1	-	.	ID=g6765.t1;Parent=g6765;
OY727107.1_Ormia_ochracea_genome_assembly,_chromosome:_3	AUGUSTUS	stop_codon	9379757	9379759	.	-	0	ID=g6765.t1.stop1;Parent=g6765.t1;
OY727107.1_Ormia_ochracea_genome_assembly,_chromosome:_3	AUGUSTUS	CDS	9379757	9380236	1	-	0	ID=g6765.t1.CDS1;Parent=g6765.t1;
OY727107.1_Ormia_ochracea_genome_assembly,_chromosome:_3	AUGUSTUS	exon	9379757	9380236	.	-	.	ID=g6765.t1.exon1;Parent=g6765.t1;
OY727107.1_Ormia_ochracea_genome_assembly,_chromosome:_3	AUGUSTUS	intron	9380237	9381313	1	-	.	ID=g6765.t1.intron1;Parent=g6765.t1;
OY727107.1_Ormia_ochracea_genome_assembly,_chromosome:_3	AUGUSTUS	CDS	9381314	9381394	1	-	0	ID=g6765.t1.CDS2;Parent=g6765.t1;
OY727107.1_Ormia_ochracea_genome_assembly,_chromosome:_3	AUGUSTUS	exon	9381314	9381394	.	-	.	ID=g6765.t1.exon2;Parent=g6765.t1;
OY727107.1_Ormia_ochracea_genome_assembly,_chromosome:_3	AUGUSTUS	start_codon	9381392	9381394	.	-	0	ID=g6765.t1.start1;Parent=g6765.t1;
OY727107.1_Ormia_ochracea_genome_assembly,_chromosome:_3	AUGUSTUS	gene	9404999	9407312	.	+	.	ID=g6766;
OY727107.1_Ormia_ochracea_genome_assembly,_chromosome:_3	AUGUSTUS	mRNA	9404999	9407312	1	+	.	ID=g6766.t1;Parent=g6766;
OY727107.1_Ormia_ochracea_genome_assembly,_chromosome:_3	AUGUSTUS	start_codon	9404999	9405001	.	+	0	ID=g6766.t1.start1;Parent=g6766.t1;
OY727107.1_Ormia_ochracea_genome_assembly,_chromosome:_3	AUGUSTUS	CDS	9404999	9405394	1	+	0	ID=g6766.t1.CDS1;Parent=g6766.t1;
OY727107.1_Ormia_ochracea_genome_assembly,_chromosome:_3	AUGUSTUS	exon	9404999	9405394	.	+	.	ID=g6766.t1.exon1;Parent=g6766.t1;
OY727107.1_Ormia_ochracea_genome_assembly,_chromosome:_3	AUGUSTUS	intron	9405395	9406280	1	+	.	ID=g6766.t1.intron1;Parent=g6766.t1;
OY727107.1_Ormia_ochracea_genome_assembly,_chromosome:_3	AUGUSTUS	CDS	9406281	9407312	1	+	0	ID=g6766.t1.CDS2;Parent=g6766.t1;
OY727107.1_Ormia_ochracea_genome_assembly,_chromosome:_3	AUGUSTUS	exon	9406281	9407312	.	+	.	ID=g6766.t1.exon2;Parent=g6766.t1;
OY727107.1_Ormia_ochracea_genome_assembly,_chromosome:_3	AUGUSTUS	stop_codon	9407310	9407312	.	+	0	ID=g6766.t1.stop1;Parent=g6766.t1;
OY727107.1_Ormia_ochracea_genome_assembly,_chromosome:_3	AUGUSTUS	mRNA	9404999	9407312	1	+	.	ID=g6766.t2;Parent=g6766;
OY727107.1_Ormia_ochracea_genome_assembly,_chromosome:_3	AUGUSTUS	start_codon	9404999	9405001	.	+	0	ID=g6766.t2.start1;Parent=g6766.t2;
OY727107.1_Ormia_ochracea_genome_assembly,_chromosome:_3	AUGUSTUS	CDS	9404999	9405394	1	+	0	ID=g6766.t2.CDS1;Parent=g6766.t2;
OY727107.1_Ormia_ochracea_genome_assembly,_chromosome:_3	AUGUSTUS	exon	9404999	9405394	.	+	.	ID=g6766.t2.exon1;Parent=g6766.t2;
OY727107.1_Ormia_ochracea_genome_assembly,_chromosome:_3	AUGUSTUS	intron	9405395	9406265	1	+	.	ID=g6766.t2.intron1;Parent=g6766.t2;
OY727107.1_Ormia_ochracea_genome_assembly,_chromosome:_3	AUGUSTUS	CDS	9406266	9407312	1	+	0	ID=g6766.t2.CDS2;Parent=g6766.t2;
OY727107.1_Ormia_ochracea_genome_assembly,_chromosome:_3	AUGUSTUS	exon	9406266	9407312	.	+	.	ID=g6766.t2.exon2;Parent=g6766.t2;
OY727107.1_Ormia_ochracea_genome_assembly,_chromosome:_3	AUGUSTUS	stop_codon	9407310	9407312	.	+	0	ID=g6766.t2.stop1;Parent=g6766.t2;
OY727107.1_Ormia_ochracea_genome_assembly,_chromosome:_3	AUGUSTUS	gene	9407464	9407768	.	+	.	ID=g6767;
OY727107.1_Ormia_ochracea_genome_assembly,_chromosome:_3	AUGUSTUS	mRNA	9407464	9407768	0.84	+	.	ID=g6767.t1;Parent=g6767;
OY727107.1_Ormia_ochracea_genome_assembly,_chromosome:_3	AUGUSTUS	start_codon	9407464	9407466	.	+	0	ID=g6767.t1.start1;Parent=g6767.t1;
OY727107.1_Ormia_ochracea_genome_assembly,_chromosome:_3	AUGUSTUS	CDS	9407464	9407478	0.94	+	0	ID=g6767.t1.CDS1;Parent=g6767.t1;
OY727107.1_Ormia_ochracea_genome_assembly,_chromosome:_3	AUGUSTUS	exon	9407464	9407478	.	+	.	ID=g6767.t1.exon1;Parent=g6767.t1;
OY727107.1_Ormia_ochracea_genome_assembly,_chromosome:_3	AUGUSTUS	intron	9407479	9407549	0.84	+	.	ID=g6767.t1.intron1;Parent=g6767.t1;
OY727107.1_Ormia_ochracea_genome_assembly,_chromosome:_3	AUGUSTUS	CDS	9407550	9407768	0.87	+	0	ID=g6767.t1.CDS2;Parent=g6767.t1;
OY727107.1_Ormia_ochracea_genome_assembly,_chromosome:_3	AUGUSTUS	exon	9407550	9407768	.	+	.	ID=g6767.t1.exon2;Parent=g6767.t1;
OY727107.1_Ormia_ochracea_genome_assembly,_chromosome:_3	AUGUSTUS	stop_codon	9407766	9407768	.	+	0	ID=g6767.t1.stop1;Parent=g6767.t1;
OY727107.1_Ormia_ochracea_genome_assembly,_chromosome:_3	AUGUSTUS	gene	9415461	9425153	.	+	.	ID=g6768;
OY727107.1_Ormia_ochracea_genome_assembly,_chromosome:_3	AUGUSTUS	mRNA	9415461	9425153	0.85	+	.	ID=g6768.t1;Parent=g6768;
OY727107.1_Ormia_ochracea_genome_assembly,_chromosome:_3	AUGUSTUS	start_codon	9415461	9415463	.	+	0	ID=g6768.t1.start1;Parent=g6768.t1;
OY727107.1_Ormia_ochracea_genome_assembly,_chromosome:_3	AUGUSTUS	CDS	9415461	9415722	0.99	+	0	ID=g6768.t1.CDS1;Parent=g6768.t1;
OY727107.1_Ormia_ochracea_genome_assembly,_chromosome:_3	AUGUSTUS	exon	9415461	9415722	.	+	.	ID=g6768.t1.exon1;Parent=g6768.t1;
OY727107.1_Ormia_ochracea_genome_assembly,_chromosome:_3	AUGUSTUS	intron	9415723	9425013	0.86	+	.	ID=g6768.t1.intron1;Parent=g6768.t1;
OY727107.1_Ormia_ochracea_genome_assembly,_chromosome:_3	AUGUSTUS	CDS	9425014	9425153	0.85	+	2	ID=g6768.t1.CDS2;Parent=g6768.t1;
OY727107.1_Ormia_ochracea_genome_assembly,_chromosome:_3	AUGUSTUS	exon	9425014	9425153	.	+	.	ID=g6768.t1.exon2;Parent=g6768.t1;
OY727107.1_Ormia_ochracea_genome_assembly,_chromosome:_3	AUGUSTUS	stop_codon	9425151	9425153	.	+	0	ID=g6768.t1.stop1;Parent=g6768.t1;
OY727107.1_Ormia_ochracea_genome_assembly,_chromosome:_3	AUGUSTUS	gene	9434456	9444653	.	+	.	ID=g6769;
OY727107.1_Ormia_ochracea_genome_assembly,_chromosome:_3	AUGUSTUS	mRNA	9434456	9444653	1	+	.	ID=g6769.t1;Parent=g6769;
OY727107.1_Ormia_ochracea_genome_assembly,_chromosome:_3	AUGUSTUS	start_codon	9434456	9434458	.	+	0	ID=g6769.t1.start1;Parent=g6769.t1;
OY727107.1_Ormia_ochracea_genome_assembly,_chromosome:_3	AUGUSTUS	CDS	9434456	9434744	1	+	0	ID=g6769.t1.CDS1;Parent=g6769.t1;
OY727107.1_Ormia_ochracea_genome_assembly,_chromosome:_3	AUGUSTUS	exon	9434456	9434744	.	+	.	ID=g6769.t1.exon1;Parent=g6769.t1;
OY727107.1_Ormia_ochracea_genome_assembly,_chromosome:_3	AUGUSTUS	intron	9434745	9439394	1	+	.	ID=g6769.t1.intron1;Parent=g6769.t1;
OY727107.1_Ormia_ochracea_genome_assembly,_chromosome:_3	AUGUSTUS	CDS	9439395	9439508	1	+	2	ID=g6769.t1.CDS2;Parent=g6769.t1;
OY727107.1_Ormia_ochracea_genome_assembly,_chromosome:_3	AUGUSTUS	exon	9439395	9439508	.	+	.	ID=g6769.t1.exon2;Parent=g6769.t1;
OY727107.1_Ormia_ochracea_genome_assembly,_chromosome:_3	AUGUSTUS	intron	9439509	9440958	1	+	.	ID=g6769.t1.intron2;Parent=g6769.t1;
OY727107.1_Ormia_ochracea_genome_assembly,_chromosome:_3	AUGUSTUS	CDS	9440959	9441031	1	+	2	ID=g6769.t1.CDS3;Parent=g6769.t1;
OY727107.1_Ormia_ochracea_genome_assembly,_chromosome:_3	AUGUSTUS	exon	9440959	9441031	.	+	.	ID=g6769.t1.exon3;Parent=g6769.t1;
OY727107.1_Ormia_ochracea_genome_assembly,_chromosome:_3	AUGUSTUS	intron	9441032	9441105	1	+	.	ID=g6769.t1.intron3;Parent=g6769.t1;
OY727107.1_Ormia_ochracea_genome_assembly,_chromosome:_3	AUGUSTUS	CDS	9441106	9441515	1	+	1	ID=g6769.t1.CDS4;Parent=g6769.t1;
OY727107.1_Ormia_ochracea_genome_assembly,_chromosome:_3	AUGUSTUS	exon	9441106	9441515	.	+	.	ID=g6769.t1.exon4;Parent=g6769.t1;
OY727107.1_Ormia_ochracea_genome_assembly,_chromosome:_3	AUGUSTUS	intron	9441516	9441589	1	+	.	ID=g6769.t1.intron4;Parent=g6769.t1;
OY727107.1_Ormia_ochracea_genome_assembly,_chromosome:_3	AUGUSTUS	CDS	9441590	9442439	1	+	2	ID=g6769.t1.CDS5;Parent=g6769.t1;
OY727107.1_Ormia_ochracea_genome_assembly,_chromosome:_3	AUGUSTUS	exon	9441590	9442439	.	+	.	ID=g6769.t1.exon5;Parent=g6769.t1;
OY727107.1_Ormia_ochracea_genome_assembly,_chromosome:_3	AUGUSTUS	intron	9442440	9442508	1	+	.	ID=g6769.t1.intron5;Parent=g6769.t1;
OY727107.1_Ormia_ochracea_genome_assembly,_chromosome:_3	AUGUSTUS	CDS	9442509	9443415	1	+	1	ID=g6769.t1.CDS6;Parent=g6769.t1;
OY727107.1_Ormia_ochracea_genome_assembly,_chromosome:_3	AUGUSTUS	exon	9442509	9443415	.	+	.	ID=g6769.t1.exon6;Parent=g6769.t1;
OY727107.1_Ormia_ochracea_genome_assembly,_chromosome:_3	AUGUSTUS	intron	9443416	9444252	1	+	.	ID=g6769.t1.intron6;Parent=g6769.t1;
OY727107.1_Ormia_ochracea_genome_assembly,_chromosome:_3	AUGUSTUS	CDS	9444253	9444403	1	+	0	ID=g6769.t1.CDS7;Parent=g6769.t1;
OY727107.1_Ormia_ochracea_genome_assembly,_chromosome:_3	AUGUSTUS	exon	9444253	9444403	.	+	.	ID=g6769.t1.exon7;Parent=g6769.t1;
OY727107.1_Ormia_ochracea_genome_assembly,_chromosome:_3	AUGUSTUS	intron	9444404	9444504	1	+	.	ID=g6769.t1.intron7;Parent=g6769.t1;
OY727107.1_Ormia_ochracea_genome_assembly,_chromosome:_3	AUGUSTUS	CDS	9444505	9444653	1	+	2	ID=g6769.t1.CDS8;Parent=g6769.t1;
OY727107.1_Ormia_ochracea_genome_assembly,_chromosome:_3	AUGUSTUS	exon	9444505	9444653	.	+	.	ID=g6769.t1.exon8;Parent=g6769.t1;
OY727107.1_Ormia_ochracea_genome_assembly,_chromosome:_3	AUGUSTUS	stop_codon	9444651	9444653	.	+	0	ID=g6769.t1.stop1;Parent=g6769.t1;
OY727107.1_Ormia_ochracea_genome_assembly,_chromosome:_3	AUGUSTUS	gene	9457335	9463398	.	-	.	ID=g6770;
OY727107.1_Ormia_ochracea_genome_assembly,_chromosome:_3	AUGUSTUS	mRNA	9457335	9463398	1	-	.	ID=g6770.t1;Parent=g6770;
OY727107.1_Ormia_ochracea_genome_assembly,_chromosome:_3	AUGUSTUS	stop_codon	9457335	9457337	.	-	0	ID=g6770.t1.stop1;Parent=g6770.t1;
OY727107.1_Ormia_ochracea_genome_assembly,_chromosome:_3	AUGUSTUS	CDS	9457335	9457421	1	-	0	ID=g6770.t1.CDS1;Parent=g6770.t1;
OY727107.1_Ormia_ochracea_genome_assembly,_chromosome:_3	AUGUSTUS	exon	9457335	9457421	.	-	.	ID=g6770.t1.exon1;Parent=g6770.t1;
OY727107.1_Ormia_ochracea_genome_assembly,_chromosome:_3	AUGUSTUS	intron	9457422	9458492	1	-	.	ID=g6770.t1.intron1;Parent=g6770.t1;
OY727107.1_Ormia_ochracea_genome_assembly,_chromosome:_3	AUGUSTUS	CDS	9458493	9458612	1	-	0	ID=g6770.t1.CDS2;Parent=g6770.t1;
OY727107.1_Ormia_ochracea_genome_assembly,_chromosome:_3	AUGUSTUS	exon	9458493	9458612	.	-	.	ID=g6770.t1.exon2;Parent=g6770.t1;
OY727107.1_Ormia_ochracea_genome_assembly,_chromosome:_3	AUGUSTUS	intron	9458613	9458709	1	-	.	ID=g6770.t1.intron2;Parent=g6770.t1;
OY727107.1_Ormia_ochracea_genome_assembly,_chromosome:_3	AUGUSTUS	CDS	9458710	9459585	1	-	0	ID=g6770.t1.CDS3;Parent=g6770.t1;
OY727107.1_Ormia_ochracea_genome_assembly,_chromosome:_3	AUGUSTUS	exon	9458710	9459585	.	-	.	ID=g6770.t1.exon3;Parent=g6770.t1;
OY727107.1_Ormia_ochracea_genome_assembly,_chromosome:_3	AUGUSTUS	intron	9459586	9459654	1	-	.	ID=g6770.t1.intron3;Parent=g6770.t1;
OY727107.1_Ormia_ochracea_genome_assembly,_chromosome:_3	AUGUSTUS	CDS	9459655	9459758	1	-	2	ID=g6770.t1.CDS4;Parent=g6770.t1;
OY727107.1_Ormia_ochracea_genome_assembly,_chromosome:_3	AUGUSTUS	exon	9459655	9459758	.	-	.	ID=g6770.t1.exon4;Parent=g6770.t1;
OY727107.1_Ormia_ochracea_genome_assembly,_chromosome:_3	AUGUSTUS	intron	9459759	9460034	1	-	.	ID=g6770.t1.intron4;Parent=g6770.t1;
OY727107.1_Ormia_ochracea_genome_assembly,_chromosome:_3	AUGUSTUS	CDS	9460035	9460342	1	-	1	ID=g6770.t1.CDS5;Parent=g6770.t1;
OY727107.1_Ormia_ochracea_genome_assembly,_chromosome:_3	AUGUSTUS	exon	9460035	9460342	.	-	.	ID=g6770.t1.exon5;Parent=g6770.t1;
OY727107.1_Ormia_ochracea_genome_assembly,_chromosome:_3	AUGUSTUS	intron	9460343	9463063	1	-	.	ID=g6770.t1.intron5;Parent=g6770.t1;
OY727107.1_Ormia_ochracea_genome_assembly,_chromosome:_3	AUGUSTUS	CDS	9463064	9463398	1	-	0	ID=g6770.t1.CDS6;Parent=g6770.t1;
OY727107.1_Ormia_ochracea_genome_assembly,_chromosome:_3	AUGUSTUS	exon	9463064	9463398	.	-	.	ID=g6770.t1.exon6;Parent=g6770.t1;
OY727107.1_Ormia_ochracea_genome_assembly,_chromosome:_3	AUGUSTUS	start_codon	9463396	9463398	.	-	0	ID=g6770.t1.start1;Parent=g6770.t1;
OY727107.1_Ormia_ochracea_genome_assembly,_chromosome:_3	AUGUSTUS	gene	9469230	9481803	.	-	.	ID=g6771;
OY727107.1_Ormia_ochracea_genome_assembly,_chromosome:_3	AUGUSTUS	mRNA	9469230	9481803	1	-	.	ID=g6771.t1;Parent=g6771;
OY727107.1_Ormia_ochracea_genome_assembly,_chromosome:_3	AUGUSTUS	stop_codon	9469230	9469232	.	-	0	ID=g6771.t1.stop1;Parent=g6771.t1;
OY727107.1_Ormia_ochracea_genome_assembly,_chromosome:_3	AUGUSTUS	CDS	9469230	9469488	1	-	1	ID=g6771.t1.CDS1;Parent=g6771.t1;
OY727107.1_Ormia_ochracea_genome_assembly,_chromosome:_3	AUGUSTUS	exon	9469230	9469488	.	-	.	ID=g6771.t1.exon1;Parent=g6771.t1;
OY727107.1_Ormia_ochracea_genome_assembly,_chromosome:_3	AUGUSTUS	intron	9469489	9481561	1	-	.	ID=g6771.t1.intron1;Parent=g6771.t1;
OY727107.1_Ormia_ochracea_genome_assembly,_chromosome:_3	AUGUSTUS	CDS	9481562	9481803	1	-	0	ID=g6771.t1.CDS2;Parent=g6771.t1;
OY727107.1_Ormia_ochracea_genome_assembly,_chromosome:_3	AUGUSTUS	exon	9481562	9481803	.	-	.	ID=g6771.t1.exon2;Parent=g6771.t1;
OY727107.1_Ormia_ochracea_genome_assembly,_chromosome:_3	AUGUSTUS	start_codon	9481801	9481803	.	-	0	ID=g6771.t1.start1;Parent=g6771.t1;
OY727107.1_Ormia_ochracea_genome_assembly,_chromosome:_3	AUGUSTUS	gene	9505891	9507096	.	-	.	ID=g6772;
OY727107.1_Ormia_ochracea_genome_assembly,_chromosome:_3	AUGUSTUS	mRNA	9505891	9507096	1	-	.	ID=g6772.t1;Parent=g6772;
OY727107.1_Ormia_ochracea_genome_assembly,_chromosome:_3	AUGUSTUS	stop_codon	9505891	9505893	.	-	0	ID=g6772.t1.stop1;Parent=g6772.t1;
OY727107.1_Ormia_ochracea_genome_assembly,_chromosome:_3	AUGUSTUS	CDS	9505891	9507096	1	-	0	ID=g6772.t1.CDS1;Parent=g6772.t1;
OY727107.1_Ormia_ochracea_genome_assembly,_chromosome:_3	AUGUSTUS	exon	9505891	9507096	.	-	.	ID=g6772.t1.exon1;Parent=g6772.t1;
OY727107.1_Ormia_ochracea_genome_assembly,_chromosome:_3	AUGUSTUS	start_codon	9507094	9507096	.	-	0	ID=g6772.t1.start1;Parent=g6772.t1;
OY727107.1_Ormia_ochracea_genome_assembly,_chromosome:_3	AUGUSTUS	gene	9523251	9525564	.	-	.	ID=g6773;
OY727107.1_Ormia_ochracea_genome_assembly,_chromosome:_3	AUGUSTUS	mRNA	9523251	9525564	1	-	.	ID=g6773.t1;Parent=g6773;
OY727107.1_Ormia_ochracea_genome_assembly,_chromosome:_3	AUGUSTUS	stop_codon	9523251	9523253	.	-	0	ID=g6773.t1.stop1;Parent=g6773.t1;
OY727107.1_Ormia_ochracea_genome_assembly,_chromosome:_3	AUGUSTUS	CDS	9523251	9523648	1	-	2	ID=g6773.t1.CDS1;Parent=g6773.t1;
OY727107.1_Ormia_ochracea_genome_assembly,_chromosome:_3	AUGUSTUS	exon	9523251	9523648	.	-	.	ID=g6773.t1.exon1;Parent=g6773.t1;
OY727107.1_Ormia_ochracea_genome_assembly,_chromosome:_3	AUGUSTUS	intron	9523649	9525353	1	-	.	ID=g6773.t1.intron1;Parent=g6773.t1;
OY727107.1_Ormia_ochracea_genome_assembly,_chromosome:_3	AUGUSTUS	CDS	9525354	9525564	1	-	0	ID=g6773.t1.CDS2;Parent=g6773.t1;
OY727107.1_Ormia_ochracea_genome_assembly,_chromosome:_3	AUGUSTUS	exon	9525354	9525564	.	-	.	ID=g6773.t1.exon2;Parent=g6773.t1;
OY727107.1_Ormia_ochracea_genome_assembly,_chromosome:_3	AUGUSTUS	start_codon	9525562	9525564	.	-	0	ID=g6773.t1.start1;Parent=g6773.t1;
OY727107.1_Ormia_ochracea_genome_assembly,_chromosome:_3	AUGUSTUS	gene	9531267	9538516	.	-	.	ID=g6774;
OY727107.1_Ormia_ochracea_genome_assembly,_chromosome:_3	AUGUSTUS	mRNA	9531267	9538516	1	-	.	ID=g6774.t1;Parent=g6774;
OY727107.1_Ormia_ochracea_genome_assembly,_chromosome:_3	AUGUSTUS	stop_codon	9531267	9531269	.	-	0	ID=g6774.t1.stop1;Parent=g6774.t1;
OY727107.1_Ormia_ochracea_genome_assembly,_chromosome:_3	AUGUSTUS	CDS	9531267	9531991	1	-	2	ID=g6774.t1.CDS1;Parent=g6774.t1;
OY727107.1_Ormia_ochracea_genome_assembly,_chromosome:_3	AUGUSTUS	exon	9531267	9531991	.	-	.	ID=g6774.t1.exon1;Parent=g6774.t1;
OY727107.1_Ormia_ochracea_genome_assembly,_chromosome:_3	AUGUSTUS	intron	9531992	9532063	1	-	.	ID=g6774.t1.intron1;Parent=g6774.t1;
OY727107.1_Ormia_ochracea_genome_assembly,_chromosome:_3	AUGUSTUS	CDS	9532064	9532434	1	-	1	ID=g6774.t1.CDS2;Parent=g6774.t1;
OY727107.1_Ormia_ochracea_genome_assembly,_chromosome:_3	AUGUSTUS	exon	9532064	9532434	.	-	.	ID=g6774.t1.exon2;Parent=g6774.t1;
OY727107.1_Ormia_ochracea_genome_assembly,_chromosome:_3	AUGUSTUS	intron	9532435	9538427	1	-	.	ID=g6774.t1.intron2;Parent=g6774.t1;
OY727107.1_Ormia_ochracea_genome_assembly,_chromosome:_3	AUGUSTUS	CDS	9538428	9538516	1	-	0	ID=g6774.t1.CDS3;Parent=g6774.t1;
OY727107.1_Ormia_ochracea_genome_assembly,_chromosome:_3	AUGUSTUS	exon	9538428	9538516	.	-	.	ID=g6774.t1.exon3;Parent=g6774.t1;
OY727107.1_Ormia_ochracea_genome_assembly,_chromosome:_3	AUGUSTUS	start_codon	9538514	9538516	.	-	0	ID=g6774.t1.start1;Parent=g6774.t1;
OY727107.1_Ormia_ochracea_genome_assembly,_chromosome:_3	AUGUSTUS	gene	9540417	9541559	.	+	.	ID=g6775;
OY727107.1_Ormia_ochracea_genome_assembly,_chromosome:_3	AUGUSTUS	mRNA	9540417	9541559	1	+	.	ID=g6775.t1;Parent=g6775;
OY727107.1_Ormia_ochracea_genome_assembly,_chromosome:_3	AUGUSTUS	start_codon	9540417	9540419	.	+	0	ID=g6775.t1.start1;Parent=g6775.t1;
OY727107.1_Ormia_ochracea_genome_assembly,_chromosome:_3	AUGUSTUS	CDS	9540417	9540500	1	+	0	ID=g6775.t1.CDS1;Parent=g6775.t1;
OY727107.1_Ormia_ochracea_genome_assembly,_chromosome:_3	AUGUSTUS	exon	9540417	9540500	.	+	.	ID=g6775.t1.exon1;Parent=g6775.t1;
OY727107.1_Ormia_ochracea_genome_assembly,_chromosome:_3	AUGUSTUS	intron	9540501	9540600	1	+	.	ID=g6775.t1.intron1;Parent=g6775.t1;
OY727107.1_Ormia_ochracea_genome_assembly,_chromosome:_3	AUGUSTUS	CDS	9540601	9540654	1	+	0	ID=g6775.t1.CDS2;Parent=g6775.t1;
OY727107.1_Ormia_ochracea_genome_assembly,_chromosome:_3	AUGUSTUS	exon	9540601	9540654	.	+	.	ID=g6775.t1.exon2;Parent=g6775.t1;
OY727107.1_Ormia_ochracea_genome_assembly,_chromosome:_3	AUGUSTUS	intron	9540655	9540709	1	+	.	ID=g6775.t1.intron2;Parent=g6775.t1;
OY727107.1_Ormia_ochracea_genome_assembly,_chromosome:_3	AUGUSTUS	CDS	9540710	9540785	1	+	0	ID=g6775.t1.CDS3;Parent=g6775.t1;
OY727107.1_Ormia_ochracea_genome_assembly,_chromosome:_3	AUGUSTUS	exon	9540710	9540785	.	+	.	ID=g6775.t1.exon3;Parent=g6775.t1;
OY727107.1_Ormia_ochracea_genome_assembly,_chromosome:_3	AUGUSTUS	intron	9540786	9540867	1	+	.	ID=g6775.t1.intron3;Parent=g6775.t1;
OY727107.1_Ormia_ochracea_genome_assembly,_chromosome:_3	AUGUSTUS	CDS	9540868	9540942	1	+	2	ID=g6775.t1.CDS4;Parent=g6775.t1;
OY727107.1_Ormia_ochracea_genome_assembly,_chromosome:_3	AUGUSTUS	exon	9540868	9540942	.	+	.	ID=g6775.t1.exon4;Parent=g6775.t1;
OY727107.1_Ormia_ochracea_genome_assembly,_chromosome:_3	AUGUSTUS	intron	9540943	9541455	1	+	.	ID=g6775.t1.intron4;Parent=g6775.t1;
OY727107.1_Ormia_ochracea_genome_assembly,_chromosome:_3	AUGUSTUS	CDS	9541456	9541559	1	+	2	ID=g6775.t1.CDS5;Parent=g6775.t1;
OY727107.1_Ormia_ochracea_genome_assembly,_chromosome:_3	AUGUSTUS	exon	9541456	9541559	.	+	.	ID=g6775.t1.exon5;Parent=g6775.t1;
OY727107.1_Ormia_ochracea_genome_assembly,_chromosome:_3	AUGUSTUS	stop_codon	9541557	9541559	.	+	0	ID=g6775.t1.stop1;Parent=g6775.t1;
OY727107.1_Ormia_ochracea_genome_assembly,_chromosome:_3	AUGUSTUS	gene	9542057	9543265	.	-	.	ID=g6776;
OY727107.1_Ormia_ochracea_genome_assembly,_chromosome:_3	AUGUSTUS	mRNA	9542057	9543265	1	-	.	ID=g6776.t1;Parent=g6776;
OY727107.1_Ormia_ochracea_genome_assembly,_chromosome:_3	AUGUSTUS	stop_codon	9542057	9542059	.	-	0	ID=g6776.t1.stop1;Parent=g6776.t1;
OY727107.1_Ormia_ochracea_genome_assembly,_chromosome:_3	AUGUSTUS	CDS	9542057	9543265	1	-	0	ID=g6776.t1.CDS1;Parent=g6776.t1;
OY727107.1_Ormia_ochracea_genome_assembly,_chromosome:_3	AUGUSTUS	exon	9542057	9543265	.	-	.	ID=g6776.t1.exon1;Parent=g6776.t1;
OY727107.1_Ormia_ochracea_genome_assembly,_chromosome:_3	AUGUSTUS	start_codon	9543263	9543265	.	-	0	ID=g6776.t1.start1;Parent=g6776.t1;
OY727107.1_Ormia_ochracea_genome_assembly,_chromosome:_3	AUGUSTUS	gene	9543496	9544159	.	+	.	ID=g6777;
OY727107.1_Ormia_ochracea_genome_assembly,_chromosome:_3	AUGUSTUS	mRNA	9543496	9544159	1	+	.	ID=g6777.t1;Parent=g6777;
OY727107.1_Ormia_ochracea_genome_assembly,_chromosome:_3	AUGUSTUS	start_codon	9543496	9543498	.	+	0	ID=g6777.t1.start1;Parent=g6777.t1;
OY727107.1_Ormia_ochracea_genome_assembly,_chromosome:_3	AUGUSTUS	CDS	9543496	9543545	1	+	0	ID=g6777.t1.CDS1;Parent=g6777.t1;
OY727107.1_Ormia_ochracea_genome_assembly,_chromosome:_3	AUGUSTUS	exon	9543496	9543545	.	+	.	ID=g6777.t1.exon1;Parent=g6777.t1;
OY727107.1_Ormia_ochracea_genome_assembly,_chromosome:_3	AUGUSTUS	intron	9543546	9543604	1	+	.	ID=g6777.t1.intron1;Parent=g6777.t1;
OY727107.1_Ormia_ochracea_genome_assembly,_chromosome:_3	AUGUSTUS	CDS	9543605	9543913	1	+	1	ID=g6777.t1.CDS2;Parent=g6777.t1;
OY727107.1_Ormia_ochracea_genome_assembly,_chromosome:_3	AUGUSTUS	exon	9543605	9543913	.	+	.	ID=g6777.t1.exon2;Parent=g6777.t1;
OY727107.1_Ormia_ochracea_genome_assembly,_chromosome:_3	AUGUSTUS	intron	9543914	9543978	1	+	.	ID=g6777.t1.intron2;Parent=g6777.t1;
OY727107.1_Ormia_ochracea_genome_assembly,_chromosome:_3	AUGUSTUS	CDS	9543979	9544159	1	+	1	ID=g6777.t1.CDS3;Parent=g6777.t1;
OY727107.1_Ormia_ochracea_genome_assembly,_chromosome:_3	AUGUSTUS	exon	9543979	9544159	.	+	.	ID=g6777.t1.exon3;Parent=g6777.t1;
OY727107.1_Ormia_ochracea_genome_assembly,_chromosome:_3	AUGUSTUS	stop_codon	9544157	9544159	.	+	0	ID=g6777.t1.stop1;Parent=g6777.t1;
OY727107.1_Ormia_ochracea_genome_assembly,_chromosome:_3	AUGUSTUS	gene	9544471	9545864	.	-	.	ID=g6778;
OY727107.1_Ormia_ochracea_genome_assembly,_chromosome:_3	AUGUSTUS	mRNA	9544471	9545864	1	-	.	ID=g6778.t1;Parent=g6778;
OY727107.1_Ormia_ochracea_genome_assembly,_chromosome:_3	AUGUSTUS	stop_codon	9544471	9544473	.	-	0	ID=g6778.t1.stop1;Parent=g6778.t1;
OY727107.1_Ormia_ochracea_genome_assembly,_chromosome:_3	AUGUSTUS	CDS	9544471	9545305	1	-	1	ID=g6778.t1.CDS1;Parent=g6778.t1;
OY727107.1_Ormia_ochracea_genome_assembly,_chromosome:_3	AUGUSTUS	exon	9544471	9545305	.	-	.	ID=g6778.t1.exon1;Parent=g6778.t1;
OY727107.1_Ormia_ochracea_genome_assembly,_chromosome:_3	AUGUSTUS	intron	9545306	9545363	1	-	.	ID=g6778.t1.intron1;Parent=g6778.t1;
OY727107.1_Ormia_ochracea_genome_assembly,_chromosome:_3	AUGUSTUS	CDS	9545364	9545523	1	-	2	ID=g6778.t1.CDS2;Parent=g6778.t1;
OY727107.1_Ormia_ochracea_genome_assembly,_chromosome:_3	AUGUSTUS	exon	9545364	9545523	.	-	.	ID=g6778.t1.exon2;Parent=g6778.t1;
OY727107.1_Ormia_ochracea_genome_assembly,_chromosome:_3	AUGUSTUS	intron	9545524	9545579	1	-	.	ID=g6778.t1.intron2;Parent=g6778.t1;
OY727107.1_Ormia_ochracea_genome_assembly,_chromosome:_3	AUGUSTUS	CDS	9545580	9545694	1	-	0	ID=g6778.t1.CDS3;Parent=g6778.t1;
OY727107.1_Ormia_ochracea_genome_assembly,_chromosome:_3	AUGUSTUS	exon	9545580	9545694	.	-	.	ID=g6778.t1.exon3;Parent=g6778.t1;
OY727107.1_Ormia_ochracea_genome_assembly,_chromosome:_3	AUGUSTUS	intron	9545695	9545756	1	-	.	ID=g6778.t1.intron3;Parent=g6778.t1;
OY727107.1_Ormia_ochracea_genome_assembly,_chromosome:_3	AUGUSTUS	CDS	9545757	9545864	1	-	0	ID=g6778.t1.CDS4;Parent=g6778.t1;
OY727107.1_Ormia_ochracea_genome_assembly,_chromosome:_3	AUGUSTUS	exon	9545757	9545864	.	-	.	ID=g6778.t1.exon4;Parent=g6778.t1;
OY727107.1_Ormia_ochracea_genome_assembly,_chromosome:_3	AUGUSTUS	start_codon	9545862	9545864	.	-	0	ID=g6778.t1.start1;Parent=g6778.t1;
OY727107.1_Ormia_ochracea_genome_assembly,_chromosome:_3	AUGUSTUS	gene	9546773	9548963	.	+	.	ID=g6779;
OY727107.1_Ormia_ochracea_genome_assembly,_chromosome:_3	AUGUSTUS	mRNA	9546773	9548963	1	+	.	ID=g6779.t1;Parent=g6779;
OY727107.1_Ormia_ochracea_genome_assembly,_chromosome:_3	AUGUSTUS	start_codon	9546773	9546775	.	+	0	ID=g6779.t1.start1;Parent=g6779.t1;
OY727107.1_Ormia_ochracea_genome_assembly,_chromosome:_3	AUGUSTUS	CDS	9546773	9546918	1	+	0	ID=g6779.t1.CDS1;Parent=g6779.t1;
OY727107.1_Ormia_ochracea_genome_assembly,_chromosome:_3	AUGUSTUS	exon	9546773	9546918	.	+	.	ID=g6779.t1.exon1;Parent=g6779.t1;
OY727107.1_Ormia_ochracea_genome_assembly,_chromosome:_3	AUGUSTUS	intron	9546919	9546994	1	+	.	ID=g6779.t1.intron1;Parent=g6779.t1;
OY727107.1_Ormia_ochracea_genome_assembly,_chromosome:_3	AUGUSTUS	CDS	9546995	9547736	1	+	1	ID=g6779.t1.CDS2;Parent=g6779.t1;
OY727107.1_Ormia_ochracea_genome_assembly,_chromosome:_3	AUGUSTUS	exon	9546995	9547736	.	+	.	ID=g6779.t1.exon2;Parent=g6779.t1;
OY727107.1_Ormia_ochracea_genome_assembly,_chromosome:_3	AUGUSTUS	intron	9547737	9547814	1	+	.	ID=g6779.t1.intron2;Parent=g6779.t1;
OY727107.1_Ormia_ochracea_genome_assembly,_chromosome:_3	AUGUSTUS	CDS	9547815	9547921	1	+	0	ID=g6779.t1.CDS3;Parent=g6779.t1;
OY727107.1_Ormia_ochracea_genome_assembly,_chromosome:_3	AUGUSTUS	exon	9547815	9547921	.	+	.	ID=g6779.t1.exon3;Parent=g6779.t1;
OY727107.1_Ormia_ochracea_genome_assembly,_chromosome:_3	AUGUSTUS	intron	9547922	9548548	1	+	.	ID=g6779.t1.intron3;Parent=g6779.t1;
OY727107.1_Ormia_ochracea_genome_assembly,_chromosome:_3	AUGUSTUS	CDS	9548549	9548963	1	+	1	ID=g6779.t1.CDS4;Parent=g6779.t1;
OY727107.1_Ormia_ochracea_genome_assembly,_chromosome:_3	AUGUSTUS	exon	9548549	9548963	.	+	.	ID=g6779.t1.exon4;Parent=g6779.t1;
OY727107.1_Ormia_ochracea_genome_assembly,_chromosome:_3	AUGUSTUS	stop_codon	9548961	9548963	.	+	0	ID=g6779.t1.stop1;Parent=g6779.t1;
OY727107.1_Ormia_ochracea_genome_assembly,_chromosome:_3	AUGUSTUS	gene	9556772	9557608	.	-	.	ID=g6780;
OY727107.1_Ormia_ochracea_genome_assembly,_chromosome:_3	AUGUSTUS	mRNA	9556772	9557608	1	-	.	ID=g6780.t1;Parent=g6780;
OY727107.1_Ormia_ochracea_genome_assembly,_chromosome:_3	AUGUSTUS	stop_codon	9556772	9556774	.	-	0	ID=g6780.t1.stop1;Parent=g6780.t1;
OY727107.1_Ormia_ochracea_genome_assembly,_chromosome:_3	AUGUSTUS	CDS	9556772	9557608	1	-	0	ID=g6780.t1.CDS1;Parent=g6780.t1;
OY727107.1_Ormia_ochracea_genome_assembly,_chromosome:_3	AUGUSTUS	exon	9556772	9557608	.	-	.	ID=g6780.t1.exon1;Parent=g6780.t1;
OY727107.1_Ormia_ochracea_genome_assembly,_chromosome:_3	AUGUSTUS	start_codon	9557606	9557608	.	-	0	ID=g6780.t1.start1;Parent=g6780.t1;
OY727107.1_Ormia_ochracea_genome_assembly,_chromosome:_3	AUGUSTUS	gene	9560813	9562831	.	-	.	ID=g6781;
OY727107.1_Ormia_ochracea_genome_assembly,_chromosome:_3	AUGUSTUS	mRNA	9560813	9562831	1	-	.	ID=g6781.t1;Parent=g6781;
OY727107.1_Ormia_ochracea_genome_assembly,_chromosome:_3	AUGUSTUS	stop_codon	9560813	9560815	.	-	0	ID=g6781.t1.stop1;Parent=g6781.t1;
OY727107.1_Ormia_ochracea_genome_assembly,_chromosome:_3	AUGUSTUS	CDS	9560813	9560935	1	-	0	ID=g6781.t1.CDS1;Parent=g6781.t1;
OY727107.1_Ormia_ochracea_genome_assembly,_chromosome:_3	AUGUSTUS	exon	9560813	9560935	.	-	.	ID=g6781.t1.exon1;Parent=g6781.t1;
OY727107.1_Ormia_ochracea_genome_assembly,_chromosome:_3	AUGUSTUS	intron	9560936	9561031	1	-	.	ID=g6781.t1.intron1;Parent=g6781.t1;
OY727107.1_Ormia_ochracea_genome_assembly,_chromosome:_3	AUGUSTUS	CDS	9561032	9562074	1	-	2	ID=g6781.t1.CDS2;Parent=g6781.t1;
OY727107.1_Ormia_ochracea_genome_assembly,_chromosome:_3	AUGUSTUS	exon	9561032	9562074	.	-	.	ID=g6781.t1.exon2;Parent=g6781.t1;
OY727107.1_Ormia_ochracea_genome_assembly,_chromosome:_3	AUGUSTUS	intron	9562075	9562161	1	-	.	ID=g6781.t1.intron2;Parent=g6781.t1;
OY727107.1_Ormia_ochracea_genome_assembly,_chromosome:_3	AUGUSTUS	CDS	9562162	9562831	1	-	0	ID=g6781.t1.CDS3;Parent=g6781.t1;
OY727107.1_Ormia_ochracea_genome_assembly,_chromosome:_3	AUGUSTUS	exon	9562162	9562831	.	-	.	ID=g6781.t1.exon3;Parent=g6781.t1;
OY727107.1_Ormia_ochracea_genome_assembly,_chromosome:_3	AUGUSTUS	start_codon	9562829	9562831	.	-	0	ID=g6781.t1.start1;Parent=g6781.t1;
OY727107.1_Ormia_ochracea_genome_assembly,_chromosome:_3	AUGUSTUS	gene	9566289	9571408	.	+	.	ID=g6782;
OY727107.1_Ormia_ochracea_genome_assembly,_chromosome:_3	AUGUSTUS	mRNA	9566289	9571408	0.79	+	.	ID=g6782.t1;Parent=g6782;
OY727107.1_Ormia_ochracea_genome_assembly,_chromosome:_3	AUGUSTUS	start_codon	9566289	9566291	.	+	0	ID=g6782.t1.start1;Parent=g6782.t1;
OY727107.1_Ormia_ochracea_genome_assembly,_chromosome:_3	AUGUSTUS	CDS	9566289	9566486	1	+	0	ID=g6782.t1.CDS1;Parent=g6782.t1;
OY727107.1_Ormia_ochracea_genome_assembly,_chromosome:_3	AUGUSTUS	exon	9566289	9566486	.	+	.	ID=g6782.t1.exon1;Parent=g6782.t1;
OY727107.1_Ormia_ochracea_genome_assembly,_chromosome:_3	AUGUSTUS	intron	9566487	9571327	0.93	+	.	ID=g6782.t1.intron1;Parent=g6782.t1;
OY727107.1_Ormia_ochracea_genome_assembly,_chromosome:_3	AUGUSTUS	CDS	9571328	9571408	0.79	+	0	ID=g6782.t1.CDS2;Parent=g6782.t1;
OY727107.1_Ormia_ochracea_genome_assembly,_chromosome:_3	AUGUSTUS	exon	9571328	9571408	.	+	.	ID=g6782.t1.exon2;Parent=g6782.t1;
OY727107.1_Ormia_ochracea_genome_assembly,_chromosome:_3	AUGUSTUS	stop_codon	9571406	9571408	.	+	0	ID=g6782.t1.stop1;Parent=g6782.t1;
OY727107.1_Ormia_ochracea_genome_assembly,_chromosome:_3	AUGUSTUS	gene	9620166	9627816	.	+	.	ID=g6783;
OY727107.1_Ormia_ochracea_genome_assembly,_chromosome:_3	AUGUSTUS	mRNA	9620166	9627816	0.84	+	.	ID=g6783.t1;Parent=g6783;
OY727107.1_Ormia_ochracea_genome_assembly,_chromosome:_3	AUGUSTUS	start_codon	9620166	9620168	.	+	0	ID=g6783.t1.start1;Parent=g6783.t1;
OY727107.1_Ormia_ochracea_genome_assembly,_chromosome:_3	AUGUSTUS	CDS	9620166	9620195	0.84	+	0	ID=g6783.t1.CDS1;Parent=g6783.t1;
OY727107.1_Ormia_ochracea_genome_assembly,_chromosome:_3	AUGUSTUS	exon	9620166	9620195	.	+	.	ID=g6783.t1.exon1;Parent=g6783.t1;
OY727107.1_Ormia_ochracea_genome_assembly,_chromosome:_3	AUGUSTUS	intron	9620196	9622062	0.96	+	.	ID=g6783.t1.intron1;Parent=g6783.t1;
OY727107.1_Ormia_ochracea_genome_assembly,_chromosome:_3	AUGUSTUS	CDS	9622063	9623071	1	+	0	ID=g6783.t1.CDS2;Parent=g6783.t1;
OY727107.1_Ormia_ochracea_genome_assembly,_chromosome:_3	AUGUSTUS	exon	9622063	9623071	.	+	.	ID=g6783.t1.exon2;Parent=g6783.t1;
OY727107.1_Ormia_ochracea_genome_assembly,_chromosome:_3	AUGUSTUS	intron	9623072	9625528	1	+	.	ID=g6783.t1.intron2;Parent=g6783.t1;
OY727107.1_Ormia_ochracea_genome_assembly,_chromosome:_3	AUGUSTUS	CDS	9625529	9627816	1	+	2	ID=g6783.t1.CDS3;Parent=g6783.t1;
OY727107.1_Ormia_ochracea_genome_assembly,_chromosome:_3	AUGUSTUS	exon	9625529	9627816	.	+	.	ID=g6783.t1.exon3;Parent=g6783.t1;
OY727107.1_Ormia_ochracea_genome_assembly,_chromosome:_3	AUGUSTUS	stop_codon	9627814	9627816	.	+	0	ID=g6783.t1.stop1;Parent=g6783.t1;
OY727107.1_Ormia_ochracea_genome_assembly,_chromosome:_3	AUGUSTUS	gene	9688491	9692915	.	+	.	ID=g6784;
OY727107.1_Ormia_ochracea_genome_assembly,_chromosome:_3	AUGUSTUS	mRNA	9688491	9692915	1	+	.	ID=g6784.t1;Parent=g6784;
OY727107.1_Ormia_ochracea_genome_assembly,_chromosome:_3	AUGUSTUS	start_codon	9688491	9688493	.	+	0	ID=g6784.t1.start1;Parent=g6784.t1;
OY727107.1_Ormia_ochracea_genome_assembly,_chromosome:_3	AUGUSTUS	CDS	9688491	9692915	1	+	0	ID=g6784.t1.CDS1;Parent=g6784.t1;
OY727107.1_Ormia_ochracea_genome_assembly,_chromosome:_3	AUGUSTUS	exon	9688491	9692915	.	+	.	ID=g6784.t1.exon1;Parent=g6784.t1;
OY727107.1_Ormia_ochracea_genome_assembly,_chromosome:_3	AUGUSTUS	stop_codon	9692913	9692915	.	+	0	ID=g6784.t1.stop1;Parent=g6784.t1;
OY727107.1_Ormia_ochracea_genome_assembly,_chromosome:_3	AUGUSTUS	gene	9753050	9770550	.	-	.	ID=g6785;
OY727107.1_Ormia_ochracea_genome_assembly,_chromosome:_3	AUGUSTUS	mRNA	9756021	9770550	0.88	-	.	ID=g6785.t1;Parent=g6785;
OY727107.1_Ormia_ochracea_genome_assembly,_chromosome:_3	AUGUSTUS	stop_codon	9756021	9756023	.	-	0	ID=g6785.t1.stop1;Parent=g6785.t1;
OY727107.1_Ormia_ochracea_genome_assembly,_chromosome:_3	AUGUSTUS	CDS	9756021	9757556	1	-	0	ID=g6785.t1.CDS1;Parent=g6785.t1;
OY727107.1_Ormia_ochracea_genome_assembly,_chromosome:_3	AUGUSTUS	exon	9756021	9757556	.	-	.	ID=g6785.t1.exon1;Parent=g6785.t1;
OY727107.1_Ormia_ochracea_genome_assembly,_chromosome:_3	AUGUSTUS	intron	9757557	9757879	1	-	.	ID=g6785.t1.intron1;Parent=g6785.t1;
OY727107.1_Ormia_ochracea_genome_assembly,_chromosome:_3	AUGUSTUS	CDS	9757880	9758560	1	-	0	ID=g6785.t1.CDS2;Parent=g6785.t1;
OY727107.1_Ormia_ochracea_genome_assembly,_chromosome:_3	AUGUSTUS	exon	9757880	9758560	.	-	.	ID=g6785.t1.exon2;Parent=g6785.t1;
OY727107.1_Ormia_ochracea_genome_assembly,_chromosome:_3	AUGUSTUS	intron	9758561	9759112	1	-	.	ID=g6785.t1.intron2;Parent=g6785.t1;
OY727107.1_Ormia_ochracea_genome_assembly,_chromosome:_3	AUGUSTUS	CDS	9759113	9759244	1	-	0	ID=g6785.t1.CDS3;Parent=g6785.t1;
OY727107.1_Ormia_ochracea_genome_assembly,_chromosome:_3	AUGUSTUS	exon	9759113	9759244	.	-	.	ID=g6785.t1.exon3;Parent=g6785.t1;
OY727107.1_Ormia_ochracea_genome_assembly,_chromosome:_3	AUGUSTUS	intron	9759245	9759319	1	-	.	ID=g6785.t1.intron3;Parent=g6785.t1;
OY727107.1_Ormia_ochracea_genome_assembly,_chromosome:_3	AUGUSTUS	CDS	9759320	9759452	1	-	1	ID=g6785.t1.CDS4;Parent=g6785.t1;
OY727107.1_Ormia_ochracea_genome_assembly,_chromosome:_3	AUGUSTUS	exon	9759320	9759452	.	-	.	ID=g6785.t1.exon4;Parent=g6785.t1;
OY727107.1_Ormia_ochracea_genome_assembly,_chromosome:_3	AUGUSTUS	intron	9759453	9759526	1	-	.	ID=g6785.t1.intron4;Parent=g6785.t1;
OY727107.1_Ormia_ochracea_genome_assembly,_chromosome:_3	AUGUSTUS	CDS	9759527	9760284	1	-	0	ID=g6785.t1.CDS5;Parent=g6785.t1;
OY727107.1_Ormia_ochracea_genome_assembly,_chromosome:_3	AUGUSTUS	exon	9759527	9760284	.	-	.	ID=g6785.t1.exon5;Parent=g6785.t1;
OY727107.1_Ormia_ochracea_genome_assembly,_chromosome:_3	AUGUSTUS	intron	9760285	9760349	1	-	.	ID=g6785.t1.intron5;Parent=g6785.t1;
OY727107.1_Ormia_ochracea_genome_assembly,_chromosome:_3	AUGUSTUS	CDS	9760350	9760758	1	-	1	ID=g6785.t1.CDS6;Parent=g6785.t1;
OY727107.1_Ormia_ochracea_genome_assembly,_chromosome:_3	AUGUSTUS	exon	9760350	9760758	.	-	.	ID=g6785.t1.exon6;Parent=g6785.t1;
OY727107.1_Ormia_ochracea_genome_assembly,_chromosome:_3	AUGUSTUS	intron	9760759	9763260	1	-	.	ID=g6785.t1.intron6;Parent=g6785.t1;
OY727107.1_Ormia_ochracea_genome_assembly,_chromosome:_3	AUGUSTUS	CDS	9763261	9763566	1	-	1	ID=g6785.t1.CDS7;Parent=g6785.t1;
OY727107.1_Ormia_ochracea_genome_assembly,_chromosome:_3	AUGUSTUS	exon	9763261	9763566	.	-	.	ID=g6785.t1.exon7;Parent=g6785.t1;
OY727107.1_Ormia_ochracea_genome_assembly,_chromosome:_3	AUGUSTUS	intron	9763567	9766110	1	-	.	ID=g6785.t1.intron7;Parent=g6785.t1;
OY727107.1_Ormia_ochracea_genome_assembly,_chromosome:_3	AUGUSTUS	CDS	9766111	9767575	1	-	2	ID=g6785.t1.CDS8;Parent=g6785.t1;
OY727107.1_Ormia_ochracea_genome_assembly,_chromosome:_3	AUGUSTUS	exon	9766111	9767575	.	-	.	ID=g6785.t1.exon8;Parent=g6785.t1;
OY727107.1_Ormia_ochracea_genome_assembly,_chromosome:_3	AUGUSTUS	intron	9767576	9767687	1	-	.	ID=g6785.t1.intron8;Parent=g6785.t1;
OY727107.1_Ormia_ochracea_genome_assembly,_chromosome:_3	AUGUSTUS	CDS	9767688	9769551	1	-	0	ID=g6785.t1.CDS9;Parent=g6785.t1;
OY727107.1_Ormia_ochracea_genome_assembly,_chromosome:_3	AUGUSTUS	exon	9767688	9769551	.	-	.	ID=g6785.t1.exon9;Parent=g6785.t1;
OY727107.1_Ormia_ochracea_genome_assembly,_chromosome:_3	AUGUSTUS	intron	9769552	9770013	1	-	.	ID=g6785.t1.intron9;Parent=g6785.t1;
OY727107.1_Ormia_ochracea_genome_assembly,_chromosome:_3	AUGUSTUS	CDS	9770014	9770550	0.88	-	0	ID=g6785.t1.CDS10;Parent=g6785.t1;
OY727107.1_Ormia_ochracea_genome_assembly,_chromosome:_3	AUGUSTUS	exon	9770014	9770550	.	-	.	ID=g6785.t1.exon10;Parent=g6785.t1;
OY727107.1_Ormia_ochracea_genome_assembly,_chromosome:_3	AUGUSTUS	start_codon	9770548	9770550	.	-	0	ID=g6785.t1.start1;Parent=g6785.t1;
OY727107.1_Ormia_ochracea_genome_assembly,_chromosome:_3	AUGUSTUS	mRNA	9753050	9770550	0.68	-	.	ID=g6785.t2;Parent=g6785;
OY727107.1_Ormia_ochracea_genome_assembly,_chromosome:_3	AUGUSTUS	stop_codon	9753050	9753052	.	-	0	ID=g6785.t2.stop1;Parent=g6785.t2;
OY727107.1_Ormia_ochracea_genome_assembly,_chromosome:_3	AUGUSTUS	CDS	9753050	9753100	0.76	-	0	ID=g6785.t2.CDS1;Parent=g6785.t2;
OY727107.1_Ormia_ochracea_genome_assembly,_chromosome:_3	AUGUSTUS	exon	9753050	9753100	.	-	.	ID=g6785.t2.exon1;Parent=g6785.t2;
OY727107.1_Ormia_ochracea_genome_assembly,_chromosome:_3	AUGUSTUS	intron	9753101	9753449	0.77	-	.	ID=g6785.t2.intron1;Parent=g6785.t2;
OY727107.1_Ormia_ochracea_genome_assembly,_chromosome:_3	AUGUSTUS	CDS	9753450	9753655	0.88	-	2	ID=g6785.t2.CDS2;Parent=g6785.t2;
OY727107.1_Ormia_ochracea_genome_assembly,_chromosome:_3	AUGUSTUS	exon	9753450	9753655	.	-	.	ID=g6785.t2.exon2;Parent=g6785.t2;
OY727107.1_Ormia_ochracea_genome_assembly,_chromosome:_3	AUGUSTUS	intron	9753656	9753828	1	-	.	ID=g6785.t2.intron2;Parent=g6785.t2;
OY727107.1_Ormia_ochracea_genome_assembly,_chromosome:_3	AUGUSTUS	CDS	9753829	9754319	1	-	1	ID=g6785.t2.CDS3;Parent=g6785.t2;
OY727107.1_Ormia_ochracea_genome_assembly,_chromosome:_3	AUGUSTUS	exon	9753829	9754319	.	-	.	ID=g6785.t2.exon3;Parent=g6785.t2;
OY727107.1_Ormia_ochracea_genome_assembly,_chromosome:_3	AUGUSTUS	intron	9754320	9754398	1	-	.	ID=g6785.t2.intron3;Parent=g6785.t2;
OY727107.1_Ormia_ochracea_genome_assembly,_chromosome:_3	AUGUSTUS	CDS	9754399	9754574	1	-	0	ID=g6785.t2.CDS4;Parent=g6785.t2;
OY727107.1_Ormia_ochracea_genome_assembly,_chromosome:_3	AUGUSTUS	exon	9754399	9754574	.	-	.	ID=g6785.t2.exon4;Parent=g6785.t2;
OY727107.1_Ormia_ochracea_genome_assembly,_chromosome:_3	AUGUSTUS	intron	9754575	9757160	1	-	.	ID=g6785.t2.intron4;Parent=g6785.t2;
OY727107.1_Ormia_ochracea_genome_assembly,_chromosome:_3	AUGUSTUS	CDS	9757161	9757556	1	-	0	ID=g6785.t2.CDS5;Parent=g6785.t2;
OY727107.1_Ormia_ochracea_genome_assembly,_chromosome:_3	AUGUSTUS	exon	9757161	9757556	.	-	.	ID=g6785.t2.exon5;Parent=g6785.t2;
OY727107.1_Ormia_ochracea_genome_assembly,_chromosome:_3	AUGUSTUS	intron	9757557	9757879	1	-	.	ID=g6785.t2.intron5;Parent=g6785.t2;
OY727107.1_Ormia_ochracea_genome_assembly,_chromosome:_3	AUGUSTUS	CDS	9757880	9758560	1	-	0	ID=g6785.t2.CDS6;Parent=g6785.t2;
OY727107.1_Ormia_ochracea_genome_assembly,_chromosome:_3	AUGUSTUS	exon	9757880	9758560	.	-	.	ID=g6785.t2.exon6;Parent=g6785.t2;
OY727107.1_Ormia_ochracea_genome_assembly,_chromosome:_3	AUGUSTUS	intron	9758561	9759112	1	-	.	ID=g6785.t2.intron6;Parent=g6785.t2;
OY727107.1_Ormia_ochracea_genome_assembly,_chromosome:_3	AUGUSTUS	CDS	9759113	9759244	1	-	0	ID=g6785.t2.CDS7;Parent=g6785.t2;
OY727107.1_Ormia_ochracea_genome_assembly,_chromosome:_3	AUGUSTUS	exon	9759113	9759244	.	-	.	ID=g6785.t2.exon7;Parent=g6785.t2;
OY727107.1_Ormia_ochracea_genome_assembly,_chromosome:_3	AUGUSTUS	intron	9759245	9759319	1	-	.	ID=g6785.t2.intron7;Parent=g6785.t2;
OY727107.1_Ormia_ochracea_genome_assembly,_chromosome:_3	AUGUSTUS	CDS	9759320	9759452	1	-	1	ID=g6785.t2.CDS8;Parent=g6785.t2;
OY727107.1_Ormia_ochracea_genome_assembly,_chromosome:_3	AUGUSTUS	exon	9759320	9759452	.	-	.	ID=g6785.t2.exon8;Parent=g6785.t2;
OY727107.1_Ormia_ochracea_genome_assembly,_chromosome:_3	AUGUSTUS	intron	9759453	9759526	1	-	.	ID=g6785.t2.intron8;Parent=g6785.t2;
OY727107.1_Ormia_ochracea_genome_assembly,_chromosome:_3	AUGUSTUS	CDS	9759527	9760284	1	-	0	ID=g6785.t2.CDS9;Parent=g6785.t2;
OY727107.1_Ormia_ochracea_genome_assembly,_chromosome:_3	AUGUSTUS	exon	9759527	9760284	.	-	.	ID=g6785.t2.exon9;Parent=g6785.t2;
OY727107.1_Ormia_ochracea_genome_assembly,_chromosome:_3	AUGUSTUS	intron	9760285	9760349	1	-	.	ID=g6785.t2.intron9;Parent=g6785.t2;
OY727107.1_Ormia_ochracea_genome_assembly,_chromosome:_3	AUGUSTUS	CDS	9760350	9760758	1	-	1	ID=g6785.t2.CDS10;Parent=g6785.t2;
OY727107.1_Ormia_ochracea_genome_assembly,_chromosome:_3	AUGUSTUS	exon	9760350	9760758	.	-	.	ID=g6785.t2.exon10;Parent=g6785.t2;
OY727107.1_Ormia_ochracea_genome_assembly,_chromosome:_3	AUGUSTUS	intron	9760759	9763260	1	-	.	ID=g6785.t2.intron10;Parent=g6785.t2;
OY727107.1_Ormia_ochracea_genome_assembly,_chromosome:_3	AUGUSTUS	CDS	9763261	9763566	1	-	1	ID=g6785.t2.CDS11;Parent=g6785.t2;
OY727107.1_Ormia_ochracea_genome_assembly,_chromosome:_3	AUGUSTUS	exon	9763261	9763566	.	-	.	ID=g6785.t2.exon11;Parent=g6785.t2;
OY727107.1_Ormia_ochracea_genome_assembly,_chromosome:_3	AUGUSTUS	intron	9763567	9766110	1	-	.	ID=g6785.t2.intron11;Parent=g6785.t2;
OY727107.1_Ormia_ochracea_genome_assembly,_chromosome:_3	AUGUSTUS	CDS	9766111	9767575	1	-	2	ID=g6785.t2.CDS12;Parent=g6785.t2;
OY727107.1_Ormia_ochracea_genome_assembly,_chromosome:_3	AUGUSTUS	exon	9766111	9767575	.	-	.	ID=g6785.t2.exon12;Parent=g6785.t2;
OY727107.1_Ormia_ochracea_genome_assembly,_chromosome:_3	AUGUSTUS	intron	9767576	9767687	1	-	.	ID=g6785.t2.intron12;Parent=g6785.t2;
OY727107.1_Ormia_ochracea_genome_assembly,_chromosome:_3	AUGUSTUS	CDS	9767688	9769551	1	-	0	ID=g6785.t2.CDS13;Parent=g6785.t2;
OY727107.1_Ormia_ochracea_genome_assembly,_chromosome:_3	AUGUSTUS	exon	9767688	9769551	.	-	.	ID=g6785.t2.exon13;Parent=g6785.t2;
OY727107.1_Ormia_ochracea_genome_assembly,_chromosome:_3	AUGUSTUS	intron	9769552	9770013	1	-	.	ID=g6785.t2.intron13;Parent=g6785.t2;
OY727107.1_Ormia_ochracea_genome_assembly,_chromosome:_3	AUGUSTUS	CDS	9770014	9770550	0.89	-	0	ID=g6785.t2.CDS14;Parent=g6785.t2;
OY727107.1_Ormia_ochracea_genome_assembly,_chromosome:_3	AUGUSTUS	exon	9770014	9770550	.	-	.	ID=g6785.t2.exon14;Parent=g6785.t2;
OY727107.1_Ormia_ochracea_genome_assembly,_chromosome:_3	AUGUSTUS	start_codon	9770548	9770550	.	-	0	ID=g6785.t2.start1;Parent=g6785.t2;
OY727107.1_Ormia_ochracea_genome_assembly,_chromosome:_3	AUGUSTUS	gene	9772879	9774037	.	+	.	ID=g6786;
OY727107.1_Ormia_ochracea_genome_assembly,_chromosome:_3	AUGUSTUS	mRNA	9772879	9774037	1	+	.	ID=g6786.t1;Parent=g6786;
OY727107.1_Ormia_ochracea_genome_assembly,_chromosome:_3	AUGUSTUS	start_codon	9772879	9772881	.	+	0	ID=g6786.t1.start1;Parent=g6786.t1;
OY727107.1_Ormia_ochracea_genome_assembly,_chromosome:_3	AUGUSTUS	CDS	9772879	9772953	1	+	0	ID=g6786.t1.CDS1;Parent=g6786.t1;
OY727107.1_Ormia_ochracea_genome_assembly,_chromosome:_3	AUGUSTUS	exon	9772879	9772953	.	+	.	ID=g6786.t1.exon1;Parent=g6786.t1;
OY727107.1_Ormia_ochracea_genome_assembly,_chromosome:_3	AUGUSTUS	intron	9772954	9773011	1	+	.	ID=g6786.t1.intron1;Parent=g6786.t1;
OY727107.1_Ormia_ochracea_genome_assembly,_chromosome:_3	AUGUSTUS	CDS	9773012	9773121	1	+	0	ID=g6786.t1.CDS2;Parent=g6786.t1;
OY727107.1_Ormia_ochracea_genome_assembly,_chromosome:_3	AUGUSTUS	exon	9773012	9773121	.	+	.	ID=g6786.t1.exon2;Parent=g6786.t1;
OY727107.1_Ormia_ochracea_genome_assembly,_chromosome:_3	AUGUSTUS	intron	9773122	9773180	1	+	.	ID=g6786.t1.intron2;Parent=g6786.t1;
OY727107.1_Ormia_ochracea_genome_assembly,_chromosome:_3	AUGUSTUS	CDS	9773181	9773436	1	+	1	ID=g6786.t1.CDS3;Parent=g6786.t1;
OY727107.1_Ormia_ochracea_genome_assembly,_chromosome:_3	AUGUSTUS	exon	9773181	9773436	.	+	.	ID=g6786.t1.exon3;Parent=g6786.t1;
OY727107.1_Ormia_ochracea_genome_assembly,_chromosome:_3	AUGUSTUS	intron	9773437	9773780	1	+	.	ID=g6786.t1.intron3;Parent=g6786.t1;
OY727107.1_Ormia_ochracea_genome_assembly,_chromosome:_3	AUGUSTUS	CDS	9773781	9773826	1	+	0	ID=g6786.t1.CDS4;Parent=g6786.t1;
OY727107.1_Ormia_ochracea_genome_assembly,_chromosome:_3	AUGUSTUS	exon	9773781	9773826	.	+	.	ID=g6786.t1.exon4;Parent=g6786.t1;
OY727107.1_Ormia_ochracea_genome_assembly,_chromosome:_3	AUGUSTUS	intron	9773827	9773888	1	+	.	ID=g6786.t1.intron4;Parent=g6786.t1;
OY727107.1_Ormia_ochracea_genome_assembly,_chromosome:_3	AUGUSTUS	CDS	9773889	9774037	1	+	2	ID=g6786.t1.CDS5;Parent=g6786.t1;
OY727107.1_Ormia_ochracea_genome_assembly,_chromosome:_3	AUGUSTUS	exon	9773889	9774037	.	+	.	ID=g6786.t1.exon5;Parent=g6786.t1;
OY727107.1_Ormia_ochracea_genome_assembly,_chromosome:_3	AUGUSTUS	stop_codon	9774035	9774037	.	+	0	ID=g6786.t1.stop1;Parent=g6786.t1;
OY727107.1_Ormia_ochracea_genome_assembly,_chromosome:_3	AUGUSTUS	gene	9774486	9776451	.	-	.	ID=g6787;
OY727107.1_Ormia_ochracea_genome_assembly,_chromosome:_3	AUGUSTUS	mRNA	9774486	9776451	1	-	.	ID=g6787.t1;Parent=g6787;
OY727107.1_Ormia_ochracea_genome_assembly,_chromosome:_3	AUGUSTUS	stop_codon	9774486	9774488	.	-	0	ID=g6787.t1.stop1;Parent=g6787.t1;
OY727107.1_Ormia_ochracea_genome_assembly,_chromosome:_3	AUGUSTUS	CDS	9774486	9774760	1	-	2	ID=g6787.t1.CDS1;Parent=g6787.t1;
OY727107.1_Ormia_ochracea_genome_assembly,_chromosome:_3	AUGUSTUS	exon	9774486	9774760	.	-	.	ID=g6787.t1.exon1;Parent=g6787.t1;
OY727107.1_Ormia_ochracea_genome_assembly,_chromosome:_3	AUGUSTUS	intron	9774761	9774834	1	-	.	ID=g6787.t1.intron1;Parent=g6787.t1;
OY727107.1_Ormia_ochracea_genome_assembly,_chromosome:_3	AUGUSTUS	CDS	9774835	9775000	1	-	0	ID=g6787.t1.CDS2;Parent=g6787.t1;
OY727107.1_Ormia_ochracea_genome_assembly,_chromosome:_3	AUGUSTUS	exon	9774835	9775000	.	-	.	ID=g6787.t1.exon2;Parent=g6787.t1;
OY727107.1_Ormia_ochracea_genome_assembly,_chromosome:_3	AUGUSTUS	intron	9775001	9775661	1	-	.	ID=g6787.t1.intron2;Parent=g6787.t1;
OY727107.1_Ormia_ochracea_genome_assembly,_chromosome:_3	AUGUSTUS	CDS	9775662	9776268	1	-	1	ID=g6787.t1.CDS3;Parent=g6787.t1;
OY727107.1_Ormia_ochracea_genome_assembly,_chromosome:_3	AUGUSTUS	exon	9775662	9776268	.	-	.	ID=g6787.t1.exon3;Parent=g6787.t1;
OY727107.1_Ormia_ochracea_genome_assembly,_chromosome:_3	AUGUSTUS	intron	9776269	9776329	1	-	.	ID=g6787.t1.intron3;Parent=g6787.t1;
OY727107.1_Ormia_ochracea_genome_assembly,_chromosome:_3	AUGUSTUS	CDS	9776330	9776451	1	-	0	ID=g6787.t1.CDS4;Parent=g6787.t1;
OY727107.1_Ormia_ochracea_genome_assembly,_chromosome:_3	AUGUSTUS	exon	9776330	9776451	.	-	.	ID=g6787.t1.exon4;Parent=g6787.t1;
OY727107.1_Ormia_ochracea_genome_assembly,_chromosome:_3	AUGUSTUS	start_codon	9776449	9776451	.	-	0	ID=g6787.t1.start1;Parent=g6787.t1;
OY727107.1_Ormia_ochracea_genome_assembly,_chromosome:_3	AUGUSTUS	gene	9778217	9782474	.	+	.	ID=g6788;
OY727107.1_Ormia_ochracea_genome_assembly,_chromosome:_3	AUGUSTUS	mRNA	9778217	9782474	1	+	.	ID=g6788.t1;Parent=g6788;
OY727107.1_Ormia_ochracea_genome_assembly,_chromosome:_3	AUGUSTUS	start_codon	9778217	9778219	.	+	0	ID=g6788.t1.start1;Parent=g6788.t1;
OY727107.1_Ormia_ochracea_genome_assembly,_chromosome:_3	AUGUSTUS	CDS	9778217	9778498	1	+	0	ID=g6788.t1.CDS1;Parent=g6788.t1;
OY727107.1_Ormia_ochracea_genome_assembly,_chromosome:_3	AUGUSTUS	exon	9778217	9778498	.	+	.	ID=g6788.t1.exon1;Parent=g6788.t1;
OY727107.1_Ormia_ochracea_genome_assembly,_chromosome:_3	AUGUSTUS	intron	9778499	9778712	1	+	.	ID=g6788.t1.intron1;Parent=g6788.t1;
OY727107.1_Ormia_ochracea_genome_assembly,_chromosome:_3	AUGUSTUS	CDS	9778713	9778892	1	+	0	ID=g6788.t1.CDS2;Parent=g6788.t1;
OY727107.1_Ormia_ochracea_genome_assembly,_chromosome:_3	AUGUSTUS	exon	9778713	9778892	.	+	.	ID=g6788.t1.exon2;Parent=g6788.t1;
OY727107.1_Ormia_ochracea_genome_assembly,_chromosome:_3	AUGUSTUS	intron	9778893	9781156	1	+	.	ID=g6788.t1.intron2;Parent=g6788.t1;
OY727107.1_Ormia_ochracea_genome_assembly,_chromosome:_3	AUGUSTUS	CDS	9781157	9781917	1	+	0	ID=g6788.t1.CDS3;Parent=g6788.t1;
OY727107.1_Ormia_ochracea_genome_assembly,_chromosome:_3	AUGUSTUS	exon	9781157	9781917	.	+	.	ID=g6788.t1.exon3;Parent=g6788.t1;
OY727107.1_Ormia_ochracea_genome_assembly,_chromosome:_3	AUGUSTUS	intron	9781918	9781981	1	+	.	ID=g6788.t1.intron3;Parent=g6788.t1;
OY727107.1_Ormia_ochracea_genome_assembly,_chromosome:_3	AUGUSTUS	CDS	9781982	9782474	1	+	1	ID=g6788.t1.CDS4;Parent=g6788.t1;
OY727107.1_Ormia_ochracea_genome_assembly,_chromosome:_3	AUGUSTUS	exon	9781982	9782474	.	+	.	ID=g6788.t1.exon4;Parent=g6788.t1;
OY727107.1_Ormia_ochracea_genome_assembly,_chromosome:_3	AUGUSTUS	stop_codon	9782472	9782474	.	+	0	ID=g6788.t1.stop1;Parent=g6788.t1;
OY727107.1_Ormia_ochracea_genome_assembly,_chromosome:_3	AUGUSTUS	gene	9828116	9829443	.	+	.	ID=g6789;
OY727107.1_Ormia_ochracea_genome_assembly,_chromosome:_3	AUGUSTUS	mRNA	9828116	9829443	1	+	.	ID=g6789.t1;Parent=g6789;
OY727107.1_Ormia_ochracea_genome_assembly,_chromosome:_3	AUGUSTUS	start_codon	9828116	9828118	.	+	0	ID=g6789.t1.start1;Parent=g6789.t1;
OY727107.1_Ormia_ochracea_genome_assembly,_chromosome:_3	AUGUSTUS	CDS	9828116	9828866	1	+	0	ID=g6789.t1.CDS1;Parent=g6789.t1;
OY727107.1_Ormia_ochracea_genome_assembly,_chromosome:_3	AUGUSTUS	exon	9828116	9828866	.	+	.	ID=g6789.t1.exon1;Parent=g6789.t1;
OY727107.1_Ormia_ochracea_genome_assembly,_chromosome:_3	AUGUSTUS	intron	9828867	9829195	1	+	.	ID=g6789.t1.intron1;Parent=g6789.t1;
OY727107.1_Ormia_ochracea_genome_assembly,_chromosome:_3	AUGUSTUS	CDS	9829196	9829443	1	+	2	ID=g6789.t1.CDS2;Parent=g6789.t1;
OY727107.1_Ormia_ochracea_genome_assembly,_chromosome:_3	AUGUSTUS	exon	9829196	9829443	.	+	.	ID=g6789.t1.exon2;Parent=g6789.t1;
OY727107.1_Ormia_ochracea_genome_assembly,_chromosome:_3	AUGUSTUS	stop_codon	9829441	9829443	.	+	0	ID=g6789.t1.stop1;Parent=g6789.t1;
OY727107.1_Ormia_ochracea_genome_assembly,_chromosome:_3	AUGUSTUS	gene	9830170	9834016	.	-	.	ID=g6790;
OY727107.1_Ormia_ochracea_genome_assembly,_chromosome:_3	AUGUSTUS	mRNA	9830170	9834016	1	-	.	ID=g6790.t1;Parent=g6790;
OY727107.1_Ormia_ochracea_genome_assembly,_chromosome:_3	AUGUSTUS	stop_codon	9830170	9830172	.	-	0	ID=g6790.t1.stop1;Parent=g6790.t1;
OY727107.1_Ormia_ochracea_genome_assembly,_chromosome:_3	AUGUSTUS	CDS	9830170	9830313	1	-	0	ID=g6790.t1.CDS1;Parent=g6790.t1;
OY727107.1_Ormia_ochracea_genome_assembly,_chromosome:_3	AUGUSTUS	exon	9830170	9830313	.	-	.	ID=g6790.t1.exon1;Parent=g6790.t1;
OY727107.1_Ormia_ochracea_genome_assembly,_chromosome:_3	AUGUSTUS	intron	9830314	9830498	1	-	.	ID=g6790.t1.intron1;Parent=g6790.t1;
OY727107.1_Ormia_ochracea_genome_assembly,_chromosome:_3	AUGUSTUS	CDS	9830499	9830600	1	-	0	ID=g6790.t1.CDS2;Parent=g6790.t1;
OY727107.1_Ormia_ochracea_genome_assembly,_chromosome:_3	AUGUSTUS	exon	9830499	9830600	.	-	.	ID=g6790.t1.exon2;Parent=g6790.t1;
OY727107.1_Ormia_ochracea_genome_assembly,_chromosome:_3	AUGUSTUS	intron	9830601	9831963	1	-	.	ID=g6790.t1.intron2;Parent=g6790.t1;
OY727107.1_Ormia_ochracea_genome_assembly,_chromosome:_3	AUGUSTUS	CDS	9831964	9832126	1	-	1	ID=g6790.t1.CDS3;Parent=g6790.t1;
OY727107.1_Ormia_ochracea_genome_assembly,_chromosome:_3	AUGUSTUS	exon	9831964	9832126	.	-	.	ID=g6790.t1.exon3;Parent=g6790.t1;
OY727107.1_Ormia_ochracea_genome_assembly,_chromosome:_3	AUGUSTUS	intron	9832127	9832191	1	-	.	ID=g6790.t1.intron3;Parent=g6790.t1;
OY727107.1_Ormia_ochracea_genome_assembly,_chromosome:_3	AUGUSTUS	CDS	9832192	9832350	1	-	1	ID=g6790.t1.CDS4;Parent=g6790.t1;
OY727107.1_Ormia_ochracea_genome_assembly,_chromosome:_3	AUGUSTUS	exon	9832192	9832350	.	-	.	ID=g6790.t1.exon4;Parent=g6790.t1;
OY727107.1_Ormia_ochracea_genome_assembly,_chromosome:_3	AUGUSTUS	intron	9832351	9832616	1	-	.	ID=g6790.t1.intron4;Parent=g6790.t1;
OY727107.1_Ormia_ochracea_genome_assembly,_chromosome:_3	AUGUSTUS	CDS	9832617	9832886	1	-	1	ID=g6790.t1.CDS5;Parent=g6790.t1;
OY727107.1_Ormia_ochracea_genome_assembly,_chromosome:_3	AUGUSTUS	exon	9832617	9832886	.	-	.	ID=g6790.t1.exon5;Parent=g6790.t1;
OY727107.1_Ormia_ochracea_genome_assembly,_chromosome:_3	AUGUSTUS	intron	9832887	9832959	1	-	.	ID=g6790.t1.intron5;Parent=g6790.t1;
OY727107.1_Ormia_ochracea_genome_assembly,_chromosome:_3	AUGUSTUS	CDS	9832960	9833917	1	-	2	ID=g6790.t1.CDS6;Parent=g6790.t1;
OY727107.1_Ormia_ochracea_genome_assembly,_chromosome:_3	AUGUSTUS	exon	9832960	9833917	.	-	.	ID=g6790.t1.exon6;Parent=g6790.t1;
OY727107.1_Ormia_ochracea_genome_assembly,_chromosome:_3	AUGUSTUS	intron	9833918	9833985	1	-	.	ID=g6790.t1.intron6;Parent=g6790.t1;
OY727107.1_Ormia_ochracea_genome_assembly,_chromosome:_3	AUGUSTUS	CDS	9833986	9834016	1	-	0	ID=g6790.t1.CDS7;Parent=g6790.t1;
OY727107.1_Ormia_ochracea_genome_assembly,_chromosome:_3	AUGUSTUS	exon	9833986	9834016	.	-	.	ID=g6790.t1.exon7;Parent=g6790.t1;
OY727107.1_Ormia_ochracea_genome_assembly,_chromosome:_3	AUGUSTUS	start_codon	9834014	9834016	.	-	0	ID=g6790.t1.start1;Parent=g6790.t1;
OY727107.1_Ormia_ochracea_genome_assembly,_chromosome:_3	AUGUSTUS	gene	9836606	9836997	.	+	.	ID=g6791;
OY727107.1_Ormia_ochracea_genome_assembly,_chromosome:_3	AUGUSTUS	mRNA	9836606	9836997	1	+	.	ID=g6791.t1;Parent=g6791;
OY727107.1_Ormia_ochracea_genome_assembly,_chromosome:_3	AUGUSTUS	start_codon	9836606	9836608	.	+	0	ID=g6791.t1.start1;Parent=g6791.t1;
OY727107.1_Ormia_ochracea_genome_assembly,_chromosome:_3	AUGUSTUS	CDS	9836606	9836641	1	+	0	ID=g6791.t1.CDS1;Parent=g6791.t1;
OY727107.1_Ormia_ochracea_genome_assembly,_chromosome:_3	AUGUSTUS	exon	9836606	9836641	.	+	.	ID=g6791.t1.exon1;Parent=g6791.t1;
OY727107.1_Ormia_ochracea_genome_assembly,_chromosome:_3	AUGUSTUS	intron	9836642	9836694	1	+	.	ID=g6791.t1.intron1;Parent=g6791.t1;
OY727107.1_Ormia_ochracea_genome_assembly,_chromosome:_3	AUGUSTUS	CDS	9836695	9836997	1	+	0	ID=g6791.t1.CDS2;Parent=g6791.t1;
OY727107.1_Ormia_ochracea_genome_assembly,_chromosome:_3	AUGUSTUS	exon	9836695	9836997	.	+	.	ID=g6791.t1.exon2;Parent=g6791.t1;
OY727107.1_Ormia_ochracea_genome_assembly,_chromosome:_3	AUGUSTUS	stop_codon	9836995	9836997	.	+	0	ID=g6791.t1.stop1;Parent=g6791.t1;
OY727107.1_Ormia_ochracea_genome_assembly,_chromosome:_3	AUGUSTUS	gene	9837083	9837352	.	-	.	ID=g6792;
OY727107.1_Ormia_ochracea_genome_assembly,_chromosome:_3	AUGUSTUS	mRNA	9837083	9837352	1	-	.	ID=g6792.t1;Parent=g6792;
OY727107.1_Ormia_ochracea_genome_assembly,_chromosome:_3	AUGUSTUS	stop_codon	9837083	9837085	.	-	0	ID=g6792.t1.stop1;Parent=g6792.t1;
OY727107.1_Ormia_ochracea_genome_assembly,_chromosome:_3	AUGUSTUS	CDS	9837083	9837352	1	-	0	ID=g6792.t1.CDS1;Parent=g6792.t1;
OY727107.1_Ormia_ochracea_genome_assembly,_chromosome:_3	AUGUSTUS	exon	9837083	9837352	.	-	.	ID=g6792.t1.exon1;Parent=g6792.t1;
OY727107.1_Ormia_ochracea_genome_assembly,_chromosome:_3	AUGUSTUS	start_codon	9837350	9837352	.	-	0	ID=g6792.t1.start1;Parent=g6792.t1;
OY727107.1_Ormia_ochracea_genome_assembly,_chromosome:_3	AUGUSTUS	gene	9837908	9839123	.	-	.	ID=g6793;
OY727107.1_Ormia_ochracea_genome_assembly,_chromosome:_3	AUGUSTUS	mRNA	9837908	9839123	1	-	.	ID=g6793.t1;Parent=g6793;
OY727107.1_Ormia_ochracea_genome_assembly,_chromosome:_3	AUGUSTUS	stop_codon	9837908	9837910	.	-	0	ID=g6793.t1.stop1;Parent=g6793.t1;
OY727107.1_Ormia_ochracea_genome_assembly,_chromosome:_3	AUGUSTUS	CDS	9837908	9838812	1	-	2	ID=g6793.t1.CDS1;Parent=g6793.t1;
OY727107.1_Ormia_ochracea_genome_assembly,_chromosome:_3	AUGUSTUS	exon	9837908	9838812	.	-	.	ID=g6793.t1.exon1;Parent=g6793.t1;
OY727107.1_Ormia_ochracea_genome_assembly,_chromosome:_3	AUGUSTUS	intron	9838813	9838873	1	-	.	ID=g6793.t1.intron1;Parent=g6793.t1;
OY727107.1_Ormia_ochracea_genome_assembly,_chromosome:_3	AUGUSTUS	CDS	9838874	9839123	1	-	0	ID=g6793.t1.CDS2;Parent=g6793.t1;
OY727107.1_Ormia_ochracea_genome_assembly,_chromosome:_3	AUGUSTUS	exon	9838874	9839123	.	-	.	ID=g6793.t1.exon2;Parent=g6793.t1;
OY727107.1_Ormia_ochracea_genome_assembly,_chromosome:_3	AUGUSTUS	start_codon	9839121	9839123	.	-	0	ID=g6793.t1.start1;Parent=g6793.t1;
OY727107.1_Ormia_ochracea_genome_assembly,_chromosome:_3	AUGUSTUS	gene	9845163	9846497	.	+	.	ID=g6794;
OY727107.1_Ormia_ochracea_genome_assembly,_chromosome:_3	AUGUSTUS	mRNA	9845163	9846497	1	+	.	ID=g6794.t1;Parent=g6794;
OY727107.1_Ormia_ochracea_genome_assembly,_chromosome:_3	AUGUSTUS	start_codon	9845163	9845165	.	+	0	ID=g6794.t1.start1;Parent=g6794.t1;
OY727107.1_Ormia_ochracea_genome_assembly,_chromosome:_3	AUGUSTUS	CDS	9845163	9846497	1	+	0	ID=g6794.t1.CDS1;Parent=g6794.t1;
OY727107.1_Ormia_ochracea_genome_assembly,_chromosome:_3	AUGUSTUS	exon	9845163	9846497	.	+	.	ID=g6794.t1.exon1;Parent=g6794.t1;
OY727107.1_Ormia_ochracea_genome_assembly,_chromosome:_3	AUGUSTUS	stop_codon	9846495	9846497	.	+	0	ID=g6794.t1.stop1;Parent=g6794.t1;
OY727107.1_Ormia_ochracea_genome_assembly,_chromosome:_3	AUGUSTUS	gene	9852350	9853519	.	-	.	ID=g6795;
OY727107.1_Ormia_ochracea_genome_assembly,_chromosome:_3	AUGUSTUS	mRNA	9852350	9853519	1	-	.	ID=g6795.t1;Parent=g6795;
OY727107.1_Ormia_ochracea_genome_assembly,_chromosome:_3	AUGUSTUS	stop_codon	9852350	9852352	.	-	0	ID=g6795.t1.stop1;Parent=g6795.t1;
OY727107.1_Ormia_ochracea_genome_assembly,_chromosome:_3	AUGUSTUS	CDS	9852350	9853519	1	-	0	ID=g6795.t1.CDS1;Parent=g6795.t1;
OY727107.1_Ormia_ochracea_genome_assembly,_chromosome:_3	AUGUSTUS	exon	9852350	9853519	.	-	.	ID=g6795.t1.exon1;Parent=g6795.t1;
OY727107.1_Ormia_ochracea_genome_assembly,_chromosome:_3	AUGUSTUS	start_codon	9853517	9853519	.	-	0	ID=g6795.t1.start1;Parent=g6795.t1;
OY727107.1_Ormia_ochracea_genome_assembly,_chromosome:_3	AUGUSTUS	gene	9855978	9856319	.	-	.	ID=g6796;
OY727107.1_Ormia_ochracea_genome_assembly,_chromosome:_3	AUGUSTUS	mRNA	9855978	9856319	1	-	.	ID=g6796.t1;Parent=g6796;
OY727107.1_Ormia_ochracea_genome_assembly,_chromosome:_3	AUGUSTUS	stop_codon	9855978	9855980	.	-	0	ID=g6796.t1.stop1;Parent=g6796.t1;
OY727107.1_Ormia_ochracea_genome_assembly,_chromosome:_3	AUGUSTUS	CDS	9855978	9856319	1	-	0	ID=g6796.t1.CDS1;Parent=g6796.t1;
OY727107.1_Ormia_ochracea_genome_assembly,_chromosome:_3	AUGUSTUS	exon	9855978	9856319	.	-	.	ID=g6796.t1.exon1;Parent=g6796.t1;
OY727107.1_Ormia_ochracea_genome_assembly,_chromosome:_3	AUGUSTUS	start_codon	9856317	9856319	.	-	0	ID=g6796.t1.start1;Parent=g6796.t1;
OY727107.1_Ormia_ochracea_genome_assembly,_chromosome:_3	AUGUSTUS	gene	9862492	9890482	.	+	.	ID=g6797;
OY727107.1_Ormia_ochracea_genome_assembly,_chromosome:_3	AUGUSTUS	mRNA	9862492	9890482	0.94	+	.	ID=g6797.t1;Parent=g6797;
OY727107.1_Ormia_ochracea_genome_assembly,_chromosome:_3	AUGUSTUS	start_codon	9862492	9862494	.	+	0	ID=g6797.t1.start1;Parent=g6797.t1;
OY727107.1_Ormia_ochracea_genome_assembly,_chromosome:_3	AUGUSTUS	CDS	9862492	9862637	1	+	0	ID=g6797.t1.CDS1;Parent=g6797.t1;
OY727107.1_Ormia_ochracea_genome_assembly,_chromosome:_3	AUGUSTUS	exon	9862492	9862637	.	+	.	ID=g6797.t1.exon1;Parent=g6797.t1;
OY727107.1_Ormia_ochracea_genome_assembly,_chromosome:_3	AUGUSTUS	intron	9862638	9874117	1	+	.	ID=g6797.t1.intron1;Parent=g6797.t1;
OY727107.1_Ormia_ochracea_genome_assembly,_chromosome:_3	AUGUSTUS	CDS	9874118	9874191	1	+	1	ID=g6797.t1.CDS2;Parent=g6797.t1;
OY727107.1_Ormia_ochracea_genome_assembly,_chromosome:_3	AUGUSTUS	exon	9874118	9874191	.	+	.	ID=g6797.t1.exon2;Parent=g6797.t1;
OY727107.1_Ormia_ochracea_genome_assembly,_chromosome:_3	AUGUSTUS	intron	9874192	9874267	1	+	.	ID=g6797.t1.intron2;Parent=g6797.t1;
OY727107.1_Ormia_ochracea_genome_assembly,_chromosome:_3	AUGUSTUS	CDS	9874268	9875024	1	+	2	ID=g6797.t1.CDS3;Parent=g6797.t1;
OY727107.1_Ormia_ochracea_genome_assembly,_chromosome:_3	AUGUSTUS	exon	9874268	9875024	.	+	.	ID=g6797.t1.exon3;Parent=g6797.t1;
OY727107.1_Ormia_ochracea_genome_assembly,_chromosome:_3	AUGUSTUS	intron	9875025	9875091	1	+	.	ID=g6797.t1.intron3;Parent=g6797.t1;
OY727107.1_Ormia_ochracea_genome_assembly,_chromosome:_3	AUGUSTUS	CDS	9875092	9875208	1	+	1	ID=g6797.t1.CDS4;Parent=g6797.t1;
OY727107.1_Ormia_ochracea_genome_assembly,_chromosome:_3	AUGUSTUS	exon	9875092	9875208	.	+	.	ID=g6797.t1.exon4;Parent=g6797.t1;
OY727107.1_Ormia_ochracea_genome_assembly,_chromosome:_3	AUGUSTUS	intron	9875209	9876524	1	+	.	ID=g6797.t1.intron4;Parent=g6797.t1;
OY727107.1_Ormia_ochracea_genome_assembly,_chromosome:_3	AUGUSTUS	CDS	9876525	9876753	1	+	1	ID=g6797.t1.CDS5;Parent=g6797.t1;
OY727107.1_Ormia_ochracea_genome_assembly,_chromosome:_3	AUGUSTUS	exon	9876525	9876753	.	+	.	ID=g6797.t1.exon5;Parent=g6797.t1;
OY727107.1_Ormia_ochracea_genome_assembly,_chromosome:_3	AUGUSTUS	intron	9876754	9876932	1	+	.	ID=g6797.t1.intron5;Parent=g6797.t1;
OY727107.1_Ormia_ochracea_genome_assembly,_chromosome:_3	AUGUSTUS	CDS	9876933	9877090	1	+	0	ID=g6797.t1.CDS6;Parent=g6797.t1;
OY727107.1_Ormia_ochracea_genome_assembly,_chromosome:_3	AUGUSTUS	exon	9876933	9877090	.	+	.	ID=g6797.t1.exon6;Parent=g6797.t1;
OY727107.1_Ormia_ochracea_genome_assembly,_chromosome:_3	AUGUSTUS	intron	9877091	9877215	1	+	.	ID=g6797.t1.intron6;Parent=g6797.t1;
OY727107.1_Ormia_ochracea_genome_assembly,_chromosome:_3	AUGUSTUS	CDS	9877216	9877322	0.98	+	1	ID=g6797.t1.CDS7;Parent=g6797.t1;
OY727107.1_Ormia_ochracea_genome_assembly,_chromosome:_3	AUGUSTUS	exon	9877216	9877322	.	+	.	ID=g6797.t1.exon7;Parent=g6797.t1;
OY727107.1_Ormia_ochracea_genome_assembly,_chromosome:_3	AUGUSTUS	intron	9877323	9880518	0.98	+	.	ID=g6797.t1.intron7;Parent=g6797.t1;
OY727107.1_Ormia_ochracea_genome_assembly,_chromosome:_3	AUGUSTUS	CDS	9880519	9880712	0.98	+	2	ID=g6797.t1.CDS8;Parent=g6797.t1;
OY727107.1_Ormia_ochracea_genome_assembly,_chromosome:_3	AUGUSTUS	exon	9880519	9880712	.	+	.	ID=g6797.t1.exon8;Parent=g6797.t1;
OY727107.1_Ormia_ochracea_genome_assembly,_chromosome:_3	AUGUSTUS	intron	9880713	9880780	1	+	.	ID=g6797.t1.intron8;Parent=g6797.t1;
OY727107.1_Ormia_ochracea_genome_assembly,_chromosome:_3	AUGUSTUS	CDS	9880781	9880900	1	+	0	ID=g6797.t1.CDS9;Parent=g6797.t1;
OY727107.1_Ormia_ochracea_genome_assembly,_chromosome:_3	AUGUSTUS	exon	9880781	9880900	.	+	.	ID=g6797.t1.exon9;Parent=g6797.t1;
OY727107.1_Ormia_ochracea_genome_assembly,_chromosome:_3	AUGUSTUS	intron	9880901	9886246	0.96	+	.	ID=g6797.t1.intron9;Parent=g6797.t1;
OY727107.1_Ormia_ochracea_genome_assembly,_chromosome:_3	AUGUSTUS	CDS	9886247	9886450	0.96	+	0	ID=g6797.t1.CDS10;Parent=g6797.t1;
OY727107.1_Ormia_ochracea_genome_assembly,_chromosome:_3	AUGUSTUS	exon	9886247	9886450	.	+	.	ID=g6797.t1.exon10;Parent=g6797.t1;
OY727107.1_Ormia_ochracea_genome_assembly,_chromosome:_3	AUGUSTUS	intron	9886451	9886515	1	+	.	ID=g6797.t1.intron10;Parent=g6797.t1;
OY727107.1_Ormia_ochracea_genome_assembly,_chromosome:_3	AUGUSTUS	CDS	9886516	9886609	1	+	0	ID=g6797.t1.CDS11;Parent=g6797.t1;
OY727107.1_Ormia_ochracea_genome_assembly,_chromosome:_3	AUGUSTUS	exon	9886516	9886609	.	+	.	ID=g6797.t1.exon11;Parent=g6797.t1;
OY727107.1_Ormia_ochracea_genome_assembly,_chromosome:_3	AUGUSTUS	intron	9886610	9886890	1	+	.	ID=g6797.t1.intron11;Parent=g6797.t1;
OY727107.1_Ormia_ochracea_genome_assembly,_chromosome:_3	AUGUSTUS	CDS	9886891	9887027	1	+	2	ID=g6797.t1.CDS12;Parent=g6797.t1;
OY727107.1_Ormia_ochracea_genome_assembly,_chromosome:_3	AUGUSTUS	exon	9886891	9887027	.	+	.	ID=g6797.t1.exon12;Parent=g6797.t1;
OY727107.1_Ormia_ochracea_genome_assembly,_chromosome:_3	AUGUSTUS	intron	9887028	9887084	1	+	.	ID=g6797.t1.intron12;Parent=g6797.t1;
OY727107.1_Ormia_ochracea_genome_assembly,_chromosome:_3	AUGUSTUS	CDS	9887085	9887227	1	+	0	ID=g6797.t1.CDS13;Parent=g6797.t1;
OY727107.1_Ormia_ochracea_genome_assembly,_chromosome:_3	AUGUSTUS	exon	9887085	9887227	.	+	.	ID=g6797.t1.exon13;Parent=g6797.t1;
OY727107.1_Ormia_ochracea_genome_assembly,_chromosome:_3	AUGUSTUS	intron	9887228	9890331	1	+	.	ID=g6797.t1.intron13;Parent=g6797.t1;
OY727107.1_Ormia_ochracea_genome_assembly,_chromosome:_3	AUGUSTUS	CDS	9890332	9890482	1	+	1	ID=g6797.t1.CDS14;Parent=g6797.t1;
OY727107.1_Ormia_ochracea_genome_assembly,_chromosome:_3	AUGUSTUS	exon	9890332	9890482	.	+	.	ID=g6797.t1.exon14;Parent=g6797.t1;
OY727107.1_Ormia_ochracea_genome_assembly,_chromosome:_3	AUGUSTUS	stop_codon	9890480	9890482	.	+	0	ID=g6797.t1.stop1;Parent=g6797.t1;
OY727107.1_Ormia_ochracea_genome_assembly,_chromosome:_3	AUGUSTUS	gene	9918987	9936717	.	-	.	ID=g6798;
OY727107.1_Ormia_ochracea_genome_assembly,_chromosome:_3	AUGUSTUS	mRNA	9918987	9936717	1	-	.	ID=g6798.t1;Parent=g6798;
OY727107.1_Ormia_ochracea_genome_assembly,_chromosome:_3	AUGUSTUS	stop_codon	9918987	9918989	.	-	0	ID=g6798.t1.stop1;Parent=g6798.t1;
OY727107.1_Ormia_ochracea_genome_assembly,_chromosome:_3	AUGUSTUS	CDS	9918987	9919209	1	-	1	ID=g6798.t1.CDS1;Parent=g6798.t1;
OY727107.1_Ormia_ochracea_genome_assembly,_chromosome:_3	AUGUSTUS	exon	9918987	9919209	.	-	.	ID=g6798.t1.exon1;Parent=g6798.t1;
OY727107.1_Ormia_ochracea_genome_assembly,_chromosome:_3	AUGUSTUS	intron	9919210	9922817	1	-	.	ID=g6798.t1.intron1;Parent=g6798.t1;
OY727107.1_Ormia_ochracea_genome_assembly,_chromosome:_3	AUGUSTUS	CDS	9922818	9923002	1	-	0	ID=g6798.t1.CDS2;Parent=g6798.t1;
OY727107.1_Ormia_ochracea_genome_assembly,_chromosome:_3	AUGUSTUS	exon	9922818	9923002	.	-	.	ID=g6798.t1.exon2;Parent=g6798.t1;
OY727107.1_Ormia_ochracea_genome_assembly,_chromosome:_3	AUGUSTUS	intron	9923003	9923072	1	-	.	ID=g6798.t1.intron2;Parent=g6798.t1;
OY727107.1_Ormia_ochracea_genome_assembly,_chromosome:_3	AUGUSTUS	CDS	9923073	9923240	1	-	0	ID=g6798.t1.CDS3;Parent=g6798.t1;
OY727107.1_Ormia_ochracea_genome_assembly,_chromosome:_3	AUGUSTUS	exon	9923073	9923240	.	-	.	ID=g6798.t1.exon3;Parent=g6798.t1;
OY727107.1_Ormia_ochracea_genome_assembly,_chromosome:_3	AUGUSTUS	intron	9923241	9924937	1	-	.	ID=g6798.t1.intron3;Parent=g6798.t1;
OY727107.1_Ormia_ochracea_genome_assembly,_chromosome:_3	AUGUSTUS	CDS	9924938	9925051	1	-	0	ID=g6798.t1.CDS4;Parent=g6798.t1;
OY727107.1_Ormia_ochracea_genome_assembly,_chromosome:_3	AUGUSTUS	exon	9924938	9925051	.	-	.	ID=g6798.t1.exon4;Parent=g6798.t1;
OY727107.1_Ormia_ochracea_genome_assembly,_chromosome:_3	AUGUSTUS	intron	9925052	9925134	1	-	.	ID=g6798.t1.intron4;Parent=g6798.t1;
OY727107.1_Ormia_ochracea_genome_assembly,_chromosome:_3	AUGUSTUS	CDS	9925135	9925256	1	-	2	ID=g6798.t1.CDS5;Parent=g6798.t1;
OY727107.1_Ormia_ochracea_genome_assembly,_chromosome:_3	AUGUSTUS	exon	9925135	9925256	.	-	.	ID=g6798.t1.exon5;Parent=g6798.t1;
OY727107.1_Ormia_ochracea_genome_assembly,_chromosome:_3	AUGUSTUS	intron	9925257	9925381	1	-	.	ID=g6798.t1.intron5;Parent=g6798.t1;
OY727107.1_Ormia_ochracea_genome_assembly,_chromosome:_3	AUGUSTUS	CDS	9925382	9925901	1	-	0	ID=g6798.t1.CDS6;Parent=g6798.t1;
OY727107.1_Ormia_ochracea_genome_assembly,_chromosome:_3	AUGUSTUS	exon	9925382	9925901	.	-	.	ID=g6798.t1.exon6;Parent=g6798.t1;
OY727107.1_Ormia_ochracea_genome_assembly,_chromosome:_3	AUGUSTUS	intron	9925902	9936053	1	-	.	ID=g6798.t1.intron6;Parent=g6798.t1;
OY727107.1_Ormia_ochracea_genome_assembly,_chromosome:_3	AUGUSTUS	CDS	9936054	9936160	1	-	2	ID=g6798.t1.CDS7;Parent=g6798.t1;
OY727107.1_Ormia_ochracea_genome_assembly,_chromosome:_3	AUGUSTUS	exon	9936054	9936160	.	-	.	ID=g6798.t1.exon7;Parent=g6798.t1;
OY727107.1_Ormia_ochracea_genome_assembly,_chromosome:_3	AUGUSTUS	intron	9936161	9936298	1	-	.	ID=g6798.t1.intron7;Parent=g6798.t1;
OY727107.1_Ormia_ochracea_genome_assembly,_chromosome:_3	AUGUSTUS	CDS	9936299	9936454	1	-	2	ID=g6798.t1.CDS8;Parent=g6798.t1;
OY727107.1_Ormia_ochracea_genome_assembly,_chromosome:_3	AUGUSTUS	exon	9936299	9936454	.	-	.	ID=g6798.t1.exon8;Parent=g6798.t1;
OY727107.1_Ormia_ochracea_genome_assembly,_chromosome:_3	AUGUSTUS	intron	9936455	9936539	1	-	.	ID=g6798.t1.intron8;Parent=g6798.t1;
OY727107.1_Ormia_ochracea_genome_assembly,_chromosome:_3	AUGUSTUS	CDS	9936540	9936717	1	-	0	ID=g6798.t1.CDS9;Parent=g6798.t1;
OY727107.1_Ormia_ochracea_genome_assembly,_chromosome:_3	AUGUSTUS	exon	9936540	9936717	.	-	.	ID=g6798.t1.exon9;Parent=g6798.t1;
OY727107.1_Ormia_ochracea_genome_assembly,_chromosome:_3	AUGUSTUS	start_codon	9936715	9936717	.	-	0	ID=g6798.t1.start1;Parent=g6798.t1;
OY727107.1_Ormia_ochracea_genome_assembly,_chromosome:_3	GeneMark.hmm3	mRNA	9918987	9936717	.	-	.	ID=g6798.t2;Parent=g6798;
OY727107.1_Ormia_ochracea_genome_assembly,_chromosome:_3	GeneMark.hmm3	stop_codon	9918987	9918989	.	-	0	ID=g6798.t2.stop1;Parent=g6798.t2;
OY727107.1_Ormia_ochracea_genome_assembly,_chromosome:_3	GeneMark.hmm3	CDS	9918987	9919209	.	-	1	ID=g6798.t2.CDS1;Parent=g6798.t2;
OY727107.1_Ormia_ochracea_genome_assembly,_chromosome:_3	GeneMark.hmm3	exon	9918987	9919209	0	-	.	ID=g6798.t2.exon1;Parent=g6798.t2;
OY727107.1_Ormia_ochracea_genome_assembly,_chromosome:_3	GeneMark.hmm3	intron	9919210	9922817	.	-	0	ID=g6798.t2.intron1;Parent=g6798.t2;
OY727107.1_Ormia_ochracea_genome_assembly,_chromosome:_3	GeneMark.hmm3	CDS	9922818	9923002	.	-	0	ID=g6798.t2.CDS2;Parent=g6798.t2;
OY727107.1_Ormia_ochracea_genome_assembly,_chromosome:_3	GeneMark.hmm3	exon	9922818	9923002	0	-	.	ID=g6798.t2.exon2;Parent=g6798.t2;
OY727107.1_Ormia_ochracea_genome_assembly,_chromosome:_3	GeneMark.hmm3	intron	9923003	9923072	.	-	0	ID=g6798.t2.intron2;Parent=g6798.t2;
OY727107.1_Ormia_ochracea_genome_assembly,_chromosome:_3	GeneMark.hmm3	CDS	9923073	9923240	.	-	0	ID=g6798.t2.CDS3;Parent=g6798.t2;
OY727107.1_Ormia_ochracea_genome_assembly,_chromosome:_3	GeneMark.hmm3	exon	9923073	9923240	0	-	.	ID=g6798.t2.exon3;Parent=g6798.t2;
OY727107.1_Ormia_ochracea_genome_assembly,_chromosome:_3	GeneMark.hmm3	intron	9923241	9924937	.	-	0	ID=g6798.t2.intron3;Parent=g6798.t2;
OY727107.1_Ormia_ochracea_genome_assembly,_chromosome:_3	GeneMark.hmm3	CDS	9924938	9925051	.	-	0	ID=g6798.t2.CDS4;Parent=g6798.t2;
OY727107.1_Ormia_ochracea_genome_assembly,_chromosome:_3	GeneMark.hmm3	exon	9924938	9925051	0	-	.	ID=g6798.t2.exon4;Parent=g6798.t2;
OY727107.1_Ormia_ochracea_genome_assembly,_chromosome:_3	GeneMark.hmm3	intron	9925052	9925134	.	-	2	ID=g6798.t2.intron4;Parent=g6798.t2;
OY727107.1_Ormia_ochracea_genome_assembly,_chromosome:_3	GeneMark.hmm3	CDS	9925135	9925256	.	-	2	ID=g6798.t2.CDS5;Parent=g6798.t2;
OY727107.1_Ormia_ochracea_genome_assembly,_chromosome:_3	GeneMark.hmm3	exon	9925135	9925256	0	-	.	ID=g6798.t2.exon5;Parent=g6798.t2;
OY727107.1_Ormia_ochracea_genome_assembly,_chromosome:_3	GeneMark.hmm3	intron	9925257	9925381	.	-	0	ID=g6798.t2.intron5;Parent=g6798.t2;
OY727107.1_Ormia_ochracea_genome_assembly,_chromosome:_3	GeneMark.hmm3	CDS	9925382	9925901	.	-	0	ID=g6798.t2.CDS6;Parent=g6798.t2;
OY727107.1_Ormia_ochracea_genome_assembly,_chromosome:_3	GeneMark.hmm3	exon	9925382	9925901	0	-	.	ID=g6798.t2.exon6;Parent=g6798.t2;
OY727107.1_Ormia_ochracea_genome_assembly,_chromosome:_3	GeneMark.hmm3	intron	9925902	9934643	.	-	2	ID=g6798.t2.intron6;Parent=g6798.t2;
OY727107.1_Ormia_ochracea_genome_assembly,_chromosome:_3	GeneMark.hmm3	CDS	9934644	9934747	.	-	2	ID=g6798.t2.CDS7;Parent=g6798.t2;
OY727107.1_Ormia_ochracea_genome_assembly,_chromosome:_3	GeneMark.hmm3	exon	9934644	9934747	0	-	.	ID=g6798.t2.exon7;Parent=g6798.t2;
OY727107.1_Ormia_ochracea_genome_assembly,_chromosome:_3	GeneMark.hmm3	intron	9934748	9936298	.	-	2	ID=g6798.t2.intron7;Parent=g6798.t2;
OY727107.1_Ormia_ochracea_genome_assembly,_chromosome:_3	GeneMark.hmm3	CDS	9936299	9936454	.	-	2	ID=g6798.t2.CDS8;Parent=g6798.t2;
OY727107.1_Ormia_ochracea_genome_assembly,_chromosome:_3	GeneMark.hmm3	exon	9936299	9936454	0	-	.	ID=g6798.t2.exon8;Parent=g6798.t2;
OY727107.1_Ormia_ochracea_genome_assembly,_chromosome:_3	GeneMark.hmm3	intron	9936455	9936539	.	-	0	ID=g6798.t2.intron8;Parent=g6798.t2;
OY727107.1_Ormia_ochracea_genome_assembly,_chromosome:_3	GeneMark.hmm3	CDS	9936540	9936717	.	-	0	ID=g6798.t2.CDS9;Parent=g6798.t2;
OY727107.1_Ormia_ochracea_genome_assembly,_chromosome:_3	GeneMark.hmm3	exon	9936540	9936717	0	-	.	ID=g6798.t2.exon9;Parent=g6798.t2;
OY727107.1_Ormia_ochracea_genome_assembly,_chromosome:_3	GeneMark.hmm3	start_codon	9936715	9936717	.	-	0	ID=g6798.t2.start1;Parent=g6798.t2;
OY727107.1_Ormia_ochracea_genome_assembly,_chromosome:_3	AUGUSTUS	gene	9944724	9945617	.	-	.	ID=g6799;
OY727107.1_Ormia_ochracea_genome_assembly,_chromosome:_3	AUGUSTUS	mRNA	9944724	9945617	1	-	.	ID=g6799.t1;Parent=g6799;
OY727107.1_Ormia_ochracea_genome_assembly,_chromosome:_3	AUGUSTUS	stop_codon	9944724	9944726	.	-	0	ID=g6799.t1.stop1;Parent=g6799.t1;
OY727107.1_Ormia_ochracea_genome_assembly,_chromosome:_3	AUGUSTUS	CDS	9944724	9944806	1	-	2	ID=g6799.t1.CDS1;Parent=g6799.t1;
OY727107.1_Ormia_ochracea_genome_assembly,_chromosome:_3	AUGUSTUS	exon	9944724	9944806	.	-	.	ID=g6799.t1.exon1;Parent=g6799.t1;
OY727107.1_Ormia_ochracea_genome_assembly,_chromosome:_3	AUGUSTUS	intron	9944807	9944873	1	-	.	ID=g6799.t1.intron1;Parent=g6799.t1;
OY727107.1_Ormia_ochracea_genome_assembly,_chromosome:_3	AUGUSTUS	CDS	9944874	9945179	1	-	2	ID=g6799.t1.CDS2;Parent=g6799.t1;
OY727107.1_Ormia_ochracea_genome_assembly,_chromosome:_3	AUGUSTUS	exon	9944874	9945179	.	-	.	ID=g6799.t1.exon2;Parent=g6799.t1;
OY727107.1_Ormia_ochracea_genome_assembly,_chromosome:_3	AUGUSTUS	intron	9945180	9945235	1	-	.	ID=g6799.t1.intron2;Parent=g6799.t1;
OY727107.1_Ormia_ochracea_genome_assembly,_chromosome:_3	AUGUSTUS	CDS	9945236	9945617	1	-	0	ID=g6799.t1.CDS3;Parent=g6799.t1;
OY727107.1_Ormia_ochracea_genome_assembly,_chromosome:_3	AUGUSTUS	exon	9945236	9945617	.	-	.	ID=g6799.t1.exon3;Parent=g6799.t1;
OY727107.1_Ormia_ochracea_genome_assembly,_chromosome:_3	AUGUSTUS	start_codon	9945615	9945617	.	-	0	ID=g6799.t1.start1;Parent=g6799.t1;
OY727107.1_Ormia_ochracea_genome_assembly,_chromosome:_3	AUGUSTUS	gene	9947064	9947282	.	-	.	ID=g6800;
OY727107.1_Ormia_ochracea_genome_assembly,_chromosome:_3	AUGUSTUS	mRNA	9947064	9947282	1	-	.	ID=g6800.t1;Parent=g6800;
OY727107.1_Ormia_ochracea_genome_assembly,_chromosome:_3	AUGUSTUS	stop_codon	9947064	9947066	.	-	0	ID=g6800.t1.stop1;Parent=g6800.t1;
OY727107.1_Ormia_ochracea_genome_assembly,_chromosome:_3	AUGUSTUS	CDS	9947064	9947282	1	-	0	ID=g6800.t1.CDS1;Parent=g6800.t1;
OY727107.1_Ormia_ochracea_genome_assembly,_chromosome:_3	AUGUSTUS	exon	9947064	9947282	.	-	.	ID=g6800.t1.exon1;Parent=g6800.t1;
OY727107.1_Ormia_ochracea_genome_assembly,_chromosome:_3	AUGUSTUS	start_codon	9947280	9947282	.	-	0	ID=g6800.t1.start1;Parent=g6800.t1;
OY727107.1_Ormia_ochracea_genome_assembly,_chromosome:_3	AUGUSTUS	gene	10011997	10012485	.	-	.	ID=g6801;
OY727107.1_Ormia_ochracea_genome_assembly,_chromosome:_3	AUGUSTUS	mRNA	10011997	10012485	1	-	.	ID=g6801.t1;Parent=g6801;
OY727107.1_Ormia_ochracea_genome_assembly,_chromosome:_3	AUGUSTUS	stop_codon	10011997	10011999	.	-	0	ID=g6801.t1.stop1;Parent=g6801.t1;
OY727107.1_Ormia_ochracea_genome_assembly,_chromosome:_3	AUGUSTUS	CDS	10011997	10012485	1	-	0	ID=g6801.t1.CDS1;Parent=g6801.t1;
OY727107.1_Ormia_ochracea_genome_assembly,_chromosome:_3	AUGUSTUS	exon	10011997	10012485	.	-	.	ID=g6801.t1.exon1;Parent=g6801.t1;
OY727107.1_Ormia_ochracea_genome_assembly,_chromosome:_3	AUGUSTUS	start_codon	10012483	10012485	.	-	0	ID=g6801.t1.start1;Parent=g6801.t1;
OY727107.1_Ormia_ochracea_genome_assembly,_chromosome:_3	AUGUSTUS	gene	10016475	10019100	.	+	.	ID=g6802;
OY727107.1_Ormia_ochracea_genome_assembly,_chromosome:_3	AUGUSTUS	mRNA	10016475	10019100	1	+	.	ID=g6802.t1;Parent=g6802;
OY727107.1_Ormia_ochracea_genome_assembly,_chromosome:_3	AUGUSTUS	start_codon	10016475	10016477	.	+	0	ID=g6802.t1.start1;Parent=g6802.t1;
OY727107.1_Ormia_ochracea_genome_assembly,_chromosome:_3	AUGUSTUS	CDS	10016475	10016597	1	+	0	ID=g6802.t1.CDS1;Parent=g6802.t1;
OY727107.1_Ormia_ochracea_genome_assembly,_chromosome:_3	AUGUSTUS	exon	10016475	10016597	.	+	.	ID=g6802.t1.exon1;Parent=g6802.t1;
OY727107.1_Ormia_ochracea_genome_assembly,_chromosome:_3	AUGUSTUS	intron	10016598	10016670	1	+	.	ID=g6802.t1.intron1;Parent=g6802.t1;
OY727107.1_Ormia_ochracea_genome_assembly,_chromosome:_3	AUGUSTUS	CDS	10016671	10016785	1	+	0	ID=g6802.t1.CDS2;Parent=g6802.t1;
OY727107.1_Ormia_ochracea_genome_assembly,_chromosome:_3	AUGUSTUS	exon	10016671	10016785	.	+	.	ID=g6802.t1.exon2;Parent=g6802.t1;
OY727107.1_Ormia_ochracea_genome_assembly,_chromosome:_3	AUGUSTUS	intron	10016786	10018825	1	+	.	ID=g6802.t1.intron2;Parent=g6802.t1;
OY727107.1_Ormia_ochracea_genome_assembly,_chromosome:_3	AUGUSTUS	CDS	10018826	10019100	1	+	2	ID=g6802.t1.CDS3;Parent=g6802.t1;
OY727107.1_Ormia_ochracea_genome_assembly,_chromosome:_3	AUGUSTUS	exon	10018826	10019100	.	+	.	ID=g6802.t1.exon3;Parent=g6802.t1;
OY727107.1_Ormia_ochracea_genome_assembly,_chromosome:_3	AUGUSTUS	stop_codon	10019098	10019100	.	+	0	ID=g6802.t1.stop1;Parent=g6802.t1;
OY727107.1_Ormia_ochracea_genome_assembly,_chromosome:_3	AUGUSTUS	gene	10022063	10032940	.	+	.	ID=g6803;
OY727107.1_Ormia_ochracea_genome_assembly,_chromosome:_3	AUGUSTUS	mRNA	10022063	10032940	1	+	.	ID=g6803.t1;Parent=g6803;
OY727107.1_Ormia_ochracea_genome_assembly,_chromosome:_3	AUGUSTUS	start_codon	10022063	10022065	.	+	0	ID=g6803.t1.start1;Parent=g6803.t1;
OY727107.1_Ormia_ochracea_genome_assembly,_chromosome:_3	AUGUSTUS	CDS	10022063	10023610	1	+	0	ID=g6803.t1.CDS1;Parent=g6803.t1;
OY727107.1_Ormia_ochracea_genome_assembly,_chromosome:_3	AUGUSTUS	exon	10022063	10023610	.	+	.	ID=g6803.t1.exon1;Parent=g6803.t1;
OY727107.1_Ormia_ochracea_genome_assembly,_chromosome:_3	AUGUSTUS	intron	10023611	10025711	1	+	.	ID=g6803.t1.intron1;Parent=g6803.t1;
OY727107.1_Ormia_ochracea_genome_assembly,_chromosome:_3	AUGUSTUS	CDS	10025712	10027394	1	+	0	ID=g6803.t1.CDS2;Parent=g6803.t1;
OY727107.1_Ormia_ochracea_genome_assembly,_chromosome:_3	AUGUSTUS	exon	10025712	10027394	.	+	.	ID=g6803.t1.exon2;Parent=g6803.t1;
OY727107.1_Ormia_ochracea_genome_assembly,_chromosome:_3	AUGUSTUS	intron	10027395	10027474	1	+	.	ID=g6803.t1.intron2;Parent=g6803.t1;
OY727107.1_Ormia_ochracea_genome_assembly,_chromosome:_3	AUGUSTUS	CDS	10027475	10027955	1	+	0	ID=g6803.t1.CDS3;Parent=g6803.t1;
OY727107.1_Ormia_ochracea_genome_assembly,_chromosome:_3	AUGUSTUS	exon	10027475	10027955	.	+	.	ID=g6803.t1.exon3;Parent=g6803.t1;
OY727107.1_Ormia_ochracea_genome_assembly,_chromosome:_3	AUGUSTUS	intron	10027956	10029077	1	+	.	ID=g6803.t1.intron3;Parent=g6803.t1;
OY727107.1_Ormia_ochracea_genome_assembly,_chromosome:_3	AUGUSTUS	CDS	10029078	10029316	1	+	2	ID=g6803.t1.CDS4;Parent=g6803.t1;
OY727107.1_Ormia_ochracea_genome_assembly,_chromosome:_3	AUGUSTUS	exon	10029078	10029316	.	+	.	ID=g6803.t1.exon4;Parent=g6803.t1;
OY727107.1_Ormia_ochracea_genome_assembly,_chromosome:_3	AUGUSTUS	intron	10029317	10030366	1	+	.	ID=g6803.t1.intron4;Parent=g6803.t1;
OY727107.1_Ormia_ochracea_genome_assembly,_chromosome:_3	AUGUSTUS	CDS	10030367	10030557	1	+	0	ID=g6803.t1.CDS5;Parent=g6803.t1;
OY727107.1_Ormia_ochracea_genome_assembly,_chromosome:_3	AUGUSTUS	exon	10030367	10030557	.	+	.	ID=g6803.t1.exon5;Parent=g6803.t1;
OY727107.1_Ormia_ochracea_genome_assembly,_chromosome:_3	AUGUSTUS	intron	10030558	10030620	1	+	.	ID=g6803.t1.intron5;Parent=g6803.t1;
OY727107.1_Ormia_ochracea_genome_assembly,_chromosome:_3	AUGUSTUS	CDS	10030621	10030782	1	+	1	ID=g6803.t1.CDS6;Parent=g6803.t1;
OY727107.1_Ormia_ochracea_genome_assembly,_chromosome:_3	AUGUSTUS	exon	10030621	10030782	.	+	.	ID=g6803.t1.exon6;Parent=g6803.t1;
OY727107.1_Ormia_ochracea_genome_assembly,_chromosome:_3	AUGUSTUS	intron	10030783	10030851	1	+	.	ID=g6803.t1.intron6;Parent=g6803.t1;
OY727107.1_Ormia_ochracea_genome_assembly,_chromosome:_3	AUGUSTUS	CDS	10030852	10031241	1	+	1	ID=g6803.t1.CDS7;Parent=g6803.t1;
OY727107.1_Ormia_ochracea_genome_assembly,_chromosome:_3	AUGUSTUS	exon	10030852	10031241	.	+	.	ID=g6803.t1.exon7;Parent=g6803.t1;
OY727107.1_Ormia_ochracea_genome_assembly,_chromosome:_3	AUGUSTUS	intron	10031242	10031308	1	+	.	ID=g6803.t1.intron7;Parent=g6803.t1;
OY727107.1_Ormia_ochracea_genome_assembly,_chromosome:_3	AUGUSTUS	CDS	10031309	10031447	1	+	1	ID=g6803.t1.CDS8;Parent=g6803.t1;
OY727107.1_Ormia_ochracea_genome_assembly,_chromosome:_3	AUGUSTUS	exon	10031309	10031447	.	+	.	ID=g6803.t1.exon8;Parent=g6803.t1;
OY727107.1_Ormia_ochracea_genome_assembly,_chromosome:_3	AUGUSTUS	intron	10031448	10031533	1	+	.	ID=g6803.t1.intron8;Parent=g6803.t1;
OY727107.1_Ormia_ochracea_genome_assembly,_chromosome:_3	AUGUSTUS	CDS	10031534	10031907	1	+	0	ID=g6803.t1.CDS9;Parent=g6803.t1;
OY727107.1_Ormia_ochracea_genome_assembly,_chromosome:_3	AUGUSTUS	exon	10031534	10031907	.	+	.	ID=g6803.t1.exon9;Parent=g6803.t1;
OY727107.1_Ormia_ochracea_genome_assembly,_chromosome:_3	AUGUSTUS	intron	10031908	10032582	1	+	.	ID=g6803.t1.intron9;Parent=g6803.t1;
OY727107.1_Ormia_ochracea_genome_assembly,_chromosome:_3	AUGUSTUS	CDS	10032583	10032940	1	+	1	ID=g6803.t1.CDS10;Parent=g6803.t1;
OY727107.1_Ormia_ochracea_genome_assembly,_chromosome:_3	AUGUSTUS	exon	10032583	10032940	.	+	.	ID=g6803.t1.exon10;Parent=g6803.t1;
OY727107.1_Ormia_ochracea_genome_assembly,_chromosome:_3	AUGUSTUS	stop_codon	10032938	10032940	.	+	0	ID=g6803.t1.stop1;Parent=g6803.t1;
OY727107.1_Ormia_ochracea_genome_assembly,_chromosome:_3	AUGUSTUS	gene	10039122	10042989	.	-	.	ID=g6804;
OY727107.1_Ormia_ochracea_genome_assembly,_chromosome:_3	AUGUSTUS	mRNA	10039122	10042989	1	-	.	ID=g6804.t1;Parent=g6804;
OY727107.1_Ormia_ochracea_genome_assembly,_chromosome:_3	AUGUSTUS	stop_codon	10039122	10039124	.	-	0	ID=g6804.t1.stop1;Parent=g6804.t1;
OY727107.1_Ormia_ochracea_genome_assembly,_chromosome:_3	AUGUSTUS	CDS	10039122	10039273	1	-	2	ID=g6804.t1.CDS1;Parent=g6804.t1;
OY727107.1_Ormia_ochracea_genome_assembly,_chromosome:_3	AUGUSTUS	exon	10039122	10039273	.	-	.	ID=g6804.t1.exon1;Parent=g6804.t1;
OY727107.1_Ormia_ochracea_genome_assembly,_chromosome:_3	AUGUSTUS	intron	10039274	10039438	1	-	.	ID=g6804.t1.intron1;Parent=g6804.t1;
OY727107.1_Ormia_ochracea_genome_assembly,_chromosome:_3	AUGUSTUS	CDS	10039439	10039557	1	-	1	ID=g6804.t1.CDS2;Parent=g6804.t1;
OY727107.1_Ormia_ochracea_genome_assembly,_chromosome:_3	AUGUSTUS	exon	10039439	10039557	.	-	.	ID=g6804.t1.exon2;Parent=g6804.t1;
OY727107.1_Ormia_ochracea_genome_assembly,_chromosome:_3	AUGUSTUS	intron	10039558	10039630	1	-	.	ID=g6804.t1.intron2;Parent=g6804.t1;
OY727107.1_Ormia_ochracea_genome_assembly,_chromosome:_3	AUGUSTUS	CDS	10039631	10039925	1	-	2	ID=g6804.t1.CDS3;Parent=g6804.t1;
OY727107.1_Ormia_ochracea_genome_assembly,_chromosome:_3	AUGUSTUS	exon	10039631	10039925	.	-	.	ID=g6804.t1.exon3;Parent=g6804.t1;
OY727107.1_Ormia_ochracea_genome_assembly,_chromosome:_3	AUGUSTUS	intron	10039926	10039997	1	-	.	ID=g6804.t1.intron3;Parent=g6804.t1;
OY727107.1_Ormia_ochracea_genome_assembly,_chromosome:_3	AUGUSTUS	CDS	10039998	10040271	1	-	0	ID=g6804.t1.CDS4;Parent=g6804.t1;
OY727107.1_Ormia_ochracea_genome_assembly,_chromosome:_3	AUGUSTUS	exon	10039998	10040271	.	-	.	ID=g6804.t1.exon4;Parent=g6804.t1;
OY727107.1_Ormia_ochracea_genome_assembly,_chromosome:_3	AUGUSTUS	intron	10040272	10040343	1	-	.	ID=g6804.t1.intron4;Parent=g6804.t1;
OY727107.1_Ormia_ochracea_genome_assembly,_chromosome:_3	AUGUSTUS	CDS	10040344	10040519	1	-	2	ID=g6804.t1.CDS5;Parent=g6804.t1;
OY727107.1_Ormia_ochracea_genome_assembly,_chromosome:_3	AUGUSTUS	exon	10040344	10040519	.	-	.	ID=g6804.t1.exon5;Parent=g6804.t1;
OY727107.1_Ormia_ochracea_genome_assembly,_chromosome:_3	AUGUSTUS	intron	10040520	10041848	1	-	.	ID=g6804.t1.intron5;Parent=g6804.t1;
OY727107.1_Ormia_ochracea_genome_assembly,_chromosome:_3	AUGUSTUS	CDS	10041849	10042989	1	-	0	ID=g6804.t1.CDS6;Parent=g6804.t1;
OY727107.1_Ormia_ochracea_genome_assembly,_chromosome:_3	AUGUSTUS	exon	10041849	10042989	.	-	.	ID=g6804.t1.exon6;Parent=g6804.t1;
OY727107.1_Ormia_ochracea_genome_assembly,_chromosome:_3	AUGUSTUS	start_codon	10042987	10042989	.	-	0	ID=g6804.t1.start1;Parent=g6804.t1;
OY727107.1_Ormia_ochracea_genome_assembly,_chromosome:_3	AUGUSTUS	gene	10156637	10157526	.	-	.	ID=g6805;
OY727107.1_Ormia_ochracea_genome_assembly,_chromosome:_3	AUGUSTUS	mRNA	10156637	10157526	.	-	.	ID=g6805.t1;Parent=g6805;
OY727107.1_Ormia_ochracea_genome_assembly,_chromosome:_3	AUGUSTUS	stop_codon	10156637	10156639	.	-	0	ID=g6805.t1.stop1;Parent=g6805.t1;
OY727107.1_Ormia_ochracea_genome_assembly,_chromosome:_3	AUGUSTUS	CDS	10156637	10156883	0.25	-	1	ID=g6805.t1.CDS1;Parent=g6805.t1;
OY727107.1_Ormia_ochracea_genome_assembly,_chromosome:_3	AUGUSTUS	exon	10156637	10156883	.	-	.	ID=g6805.t1.exon1;Parent=g6805.t1;
OY727107.1_Ormia_ochracea_genome_assembly,_chromosome:_3	AUGUSTUS	intron	10156884	10157458	0.01	-	.	ID=g6805.t1.intron1;Parent=g6805.t1;
OY727107.1_Ormia_ochracea_genome_assembly,_chromosome:_3	AUGUSTUS	CDS	10157459	10157526	0.01	-	0	ID=g6805.t1.CDS2;Parent=g6805.t1;
OY727107.1_Ormia_ochracea_genome_assembly,_chromosome:_3	AUGUSTUS	exon	10157459	10157526	.	-	.	ID=g6805.t1.exon2;Parent=g6805.t1;
OY727107.1_Ormia_ochracea_genome_assembly,_chromosome:_3	AUGUSTUS	start_codon	10157524	10157526	.	-	0	ID=g6805.t1.start1;Parent=g6805.t1;
OY727107.1_Ormia_ochracea_genome_assembly,_chromosome:_3	AUGUSTUS	gene	10157542	10157751	.	-	.	ID=g6806;
OY727107.1_Ormia_ochracea_genome_assembly,_chromosome:_3	AUGUSTUS	mRNA	10157542	10157751	.	-	.	ID=g6806.t1;Parent=g6806;
OY727107.1_Ormia_ochracea_genome_assembly,_chromosome:_3	AUGUSTUS	stop_codon	10157542	10157544	.	-	0	ID=g6806.t1.stop1;Parent=g6806.t1;
OY727107.1_Ormia_ochracea_genome_assembly,_chromosome:_3	AUGUSTUS	CDS	10157542	10157751	0.15	-	0	ID=g6806.t1.CDS1;Parent=g6806.t1;
OY727107.1_Ormia_ochracea_genome_assembly,_chromosome:_3	AUGUSTUS	exon	10157542	10157751	.	-	.	ID=g6806.t1.exon1;Parent=g6806.t1;
OY727107.1_Ormia_ochracea_genome_assembly,_chromosome:_3	AUGUSTUS	start_codon	10157749	10157751	.	-	0	ID=g6806.t1.start1;Parent=g6806.t1;
OY727107.1_Ormia_ochracea_genome_assembly,_chromosome:_3	AUGUSTUS	gene	10162499	10163128	.	-	.	ID=g6807;
OY727107.1_Ormia_ochracea_genome_assembly,_chromosome:_3	AUGUSTUS	mRNA	10162499	10163128	.	-	.	ID=g6807.t1;Parent=g6807;
OY727107.1_Ormia_ochracea_genome_assembly,_chromosome:_3	AUGUSTUS	stop_codon	10162499	10162501	.	-	0	ID=g6807.t1.stop1;Parent=g6807.t1;
OY727107.1_Ormia_ochracea_genome_assembly,_chromosome:_3	AUGUSTUS	CDS	10162499	10162748	0.05	-	1	ID=g6807.t1.CDS1;Parent=g6807.t1;
OY727107.1_Ormia_ochracea_genome_assembly,_chromosome:_3	AUGUSTUS	exon	10162499	10162748	.	-	.	ID=g6807.t1.exon1;Parent=g6807.t1;
OY727107.1_Ormia_ochracea_genome_assembly,_chromosome:_3	AUGUSTUS	intron	10162749	10162910	0.04	-	.	ID=g6807.t1.intron1;Parent=g6807.t1;
OY727107.1_Ormia_ochracea_genome_assembly,_chromosome:_3	AUGUSTUS	CDS	10162911	10163128	0.22	-	0	ID=g6807.t1.CDS2;Parent=g6807.t1;
OY727107.1_Ormia_ochracea_genome_assembly,_chromosome:_3	AUGUSTUS	exon	10162911	10163128	.	-	.	ID=g6807.t1.exon2;Parent=g6807.t1;
OY727107.1_Ormia_ochracea_genome_assembly,_chromosome:_3	AUGUSTUS	start_codon	10163126	10163128	.	-	0	ID=g6807.t1.start1;Parent=g6807.t1;
OY727107.1_Ormia_ochracea_genome_assembly,_chromosome:_3	AUGUSTUS	gene	10183271	10196984	.	-	.	ID=g6808;
OY727107.1_Ormia_ochracea_genome_assembly,_chromosome:_3	AUGUSTUS	mRNA	10183271	10196984	1	-	.	ID=g6808.t1;Parent=g6808;
OY727107.1_Ormia_ochracea_genome_assembly,_chromosome:_3	AUGUSTUS	stop_codon	10183271	10183273	.	-	0	ID=g6808.t1.stop1;Parent=g6808.t1;
OY727107.1_Ormia_ochracea_genome_assembly,_chromosome:_3	AUGUSTUS	CDS	10183271	10183366	1	-	0	ID=g6808.t1.CDS1;Parent=g6808.t1;
OY727107.1_Ormia_ochracea_genome_assembly,_chromosome:_3	AUGUSTUS	exon	10183271	10183366	.	-	.	ID=g6808.t1.exon1;Parent=g6808.t1;
OY727107.1_Ormia_ochracea_genome_assembly,_chromosome:_3	AUGUSTUS	intron	10183367	10183437	1	-	.	ID=g6808.t1.intron1;Parent=g6808.t1;
OY727107.1_Ormia_ochracea_genome_assembly,_chromosome:_3	AUGUSTUS	CDS	10183438	10183590	1	-	0	ID=g6808.t1.CDS2;Parent=g6808.t1;
OY727107.1_Ormia_ochracea_genome_assembly,_chromosome:_3	AUGUSTUS	exon	10183438	10183590	.	-	.	ID=g6808.t1.exon2;Parent=g6808.t1;
OY727107.1_Ormia_ochracea_genome_assembly,_chromosome:_3	AUGUSTUS	intron	10183591	10186824	1	-	.	ID=g6808.t1.intron2;Parent=g6808.t1;
OY727107.1_Ormia_ochracea_genome_assembly,_chromosome:_3	AUGUSTUS	CDS	10186825	10187013	1	-	0	ID=g6808.t1.CDS3;Parent=g6808.t1;
OY727107.1_Ormia_ochracea_genome_assembly,_chromosome:_3	AUGUSTUS	exon	10186825	10187013	.	-	.	ID=g6808.t1.exon3;Parent=g6808.t1;
OY727107.1_Ormia_ochracea_genome_assembly,_chromosome:_3	AUGUSTUS	intron	10187014	10195458	1	-	.	ID=g6808.t1.intron3;Parent=g6808.t1;
OY727107.1_Ormia_ochracea_genome_assembly,_chromosome:_3	AUGUSTUS	CDS	10195459	10195621	1	-	1	ID=g6808.t1.CDS4;Parent=g6808.t1;
OY727107.1_Ormia_ochracea_genome_assembly,_chromosome:_3	AUGUSTUS	exon	10195459	10195621	.	-	.	ID=g6808.t1.exon4;Parent=g6808.t1;
OY727107.1_Ormia_ochracea_genome_assembly,_chromosome:_3	AUGUSTUS	intron	10195622	10195869	1	-	.	ID=g6808.t1.intron4;Parent=g6808.t1;
OY727107.1_Ormia_ochracea_genome_assembly,_chromosome:_3	AUGUSTUS	CDS	10195870	10196984	1	-	0	ID=g6808.t1.CDS5;Parent=g6808.t1;
OY727107.1_Ormia_ochracea_genome_assembly,_chromosome:_3	AUGUSTUS	exon	10195870	10196984	.	-	.	ID=g6808.t1.exon5;Parent=g6808.t1;
OY727107.1_Ormia_ochracea_genome_assembly,_chromosome:_3	AUGUSTUS	start_codon	10196982	10196984	.	-	0	ID=g6808.t1.start1;Parent=g6808.t1;
OY727107.1_Ormia_ochracea_genome_assembly,_chromosome:_3	AUGUSTUS	gene	10226967	10227694	.	-	.	ID=g6809;
OY727107.1_Ormia_ochracea_genome_assembly,_chromosome:_3	AUGUSTUS	mRNA	10226967	10227694	0.45	-	.	ID=g6809.t1;Parent=g6809;
OY727107.1_Ormia_ochracea_genome_assembly,_chromosome:_3	AUGUSTUS	stop_codon	10226967	10226969	.	-	0	ID=g6809.t1.stop1;Parent=g6809.t1;
OY727107.1_Ormia_ochracea_genome_assembly,_chromosome:_3	AUGUSTUS	CDS	10226967	10227193	0.52	-	2	ID=g6809.t1.CDS1;Parent=g6809.t1;
OY727107.1_Ormia_ochracea_genome_assembly,_chromosome:_3	AUGUSTUS	exon	10226967	10227193	.	-	.	ID=g6809.t1.exon1;Parent=g6809.t1;
OY727107.1_Ormia_ochracea_genome_assembly,_chromosome:_3	AUGUSTUS	intron	10227194	10227684	0.46	-	.	ID=g6809.t1.intron1;Parent=g6809.t1;
OY727107.1_Ormia_ochracea_genome_assembly,_chromosome:_3	AUGUSTUS	CDS	10227685	10227694	0.81	-	0	ID=g6809.t1.CDS2;Parent=g6809.t1;
OY727107.1_Ormia_ochracea_genome_assembly,_chromosome:_3	AUGUSTUS	exon	10227685	10227694	.	-	.	ID=g6809.t1.exon2;Parent=g6809.t1;
OY727107.1_Ormia_ochracea_genome_assembly,_chromosome:_3	AUGUSTUS	start_codon	10227692	10227694	.	-	0	ID=g6809.t1.start1;Parent=g6809.t1;
OY727107.1_Ormia_ochracea_genome_assembly,_chromosome:_3	AUGUSTUS	gene	10256002	10264818	.	+	.	ID=g6810;
OY727107.1_Ormia_ochracea_genome_assembly,_chromosome:_3	AUGUSTUS	mRNA	10256002	10264818	1	+	.	ID=g6810.t1;Parent=g6810;
OY727107.1_Ormia_ochracea_genome_assembly,_chromosome:_3	AUGUSTUS	start_codon	10256002	10256004	.	+	0	ID=g6810.t1.start1;Parent=g6810.t1;
OY727107.1_Ormia_ochracea_genome_assembly,_chromosome:_3	AUGUSTUS	CDS	10256002	10256944	1	+	0	ID=g6810.t1.CDS1;Parent=g6810.t1;
OY727107.1_Ormia_ochracea_genome_assembly,_chromosome:_3	AUGUSTUS	exon	10256002	10256944	.	+	.	ID=g6810.t1.exon1;Parent=g6810.t1;
OY727107.1_Ormia_ochracea_genome_assembly,_chromosome:_3	AUGUSTUS	intron	10256945	10258754	1	+	.	ID=g6810.t1.intron1;Parent=g6810.t1;
OY727107.1_Ormia_ochracea_genome_assembly,_chromosome:_3	AUGUSTUS	CDS	10258755	10259540	1	+	2	ID=g6810.t1.CDS2;Parent=g6810.t1;
OY727107.1_Ormia_ochracea_genome_assembly,_chromosome:_3	AUGUSTUS	exon	10258755	10259540	.	+	.	ID=g6810.t1.exon2;Parent=g6810.t1;
OY727107.1_Ormia_ochracea_genome_assembly,_chromosome:_3	AUGUSTUS	intron	10259541	10259605	1	+	.	ID=g6810.t1.intron2;Parent=g6810.t1;
OY727107.1_Ormia_ochracea_genome_assembly,_chromosome:_3	AUGUSTUS	CDS	10259606	10259685	1	+	2	ID=g6810.t1.CDS3;Parent=g6810.t1;
OY727107.1_Ormia_ochracea_genome_assembly,_chromosome:_3	AUGUSTUS	exon	10259606	10259685	.	+	.	ID=g6810.t1.exon3;Parent=g6810.t1;
OY727107.1_Ormia_ochracea_genome_assembly,_chromosome:_3	AUGUSTUS	intron	10259686	10260756	1	+	.	ID=g6810.t1.intron3;Parent=g6810.t1;
OY727107.1_Ormia_ochracea_genome_assembly,_chromosome:_3	AUGUSTUS	CDS	10260757	10260855	1	+	0	ID=g6810.t1.CDS4;Parent=g6810.t1;
OY727107.1_Ormia_ochracea_genome_assembly,_chromosome:_3	AUGUSTUS	exon	10260757	10260855	.	+	.	ID=g6810.t1.exon4;Parent=g6810.t1;
OY727107.1_Ormia_ochracea_genome_assembly,_chromosome:_3	AUGUSTUS	intron	10260856	10261120	1	+	.	ID=g6810.t1.intron4;Parent=g6810.t1;
OY727107.1_Ormia_ochracea_genome_assembly,_chromosome:_3	AUGUSTUS	CDS	10261121	10261377	1	+	0	ID=g6810.t1.CDS5;Parent=g6810.t1;
OY727107.1_Ormia_ochracea_genome_assembly,_chromosome:_3	AUGUSTUS	exon	10261121	10261377	.	+	.	ID=g6810.t1.exon5;Parent=g6810.t1;
OY727107.1_Ormia_ochracea_genome_assembly,_chromosome:_3	AUGUSTUS	intron	10261378	10261467	1	+	.	ID=g6810.t1.intron5;Parent=g6810.t1;
OY727107.1_Ormia_ochracea_genome_assembly,_chromosome:_3	AUGUSTUS	CDS	10261468	10261659	1	+	1	ID=g6810.t1.CDS6;Parent=g6810.t1;
OY727107.1_Ormia_ochracea_genome_assembly,_chromosome:_3	AUGUSTUS	exon	10261468	10261659	.	+	.	ID=g6810.t1.exon6;Parent=g6810.t1;
OY727107.1_Ormia_ochracea_genome_assembly,_chromosome:_3	AUGUSTUS	intron	10261660	10263049	1	+	.	ID=g6810.t1.intron6;Parent=g6810.t1;
OY727107.1_Ormia_ochracea_genome_assembly,_chromosome:_3	AUGUSTUS	CDS	10263050	10263219	1	+	1	ID=g6810.t1.CDS7;Parent=g6810.t1;
OY727107.1_Ormia_ochracea_genome_assembly,_chromosome:_3	AUGUSTUS	exon	10263050	10263219	.	+	.	ID=g6810.t1.exon7;Parent=g6810.t1;
OY727107.1_Ormia_ochracea_genome_assembly,_chromosome:_3	AUGUSTUS	intron	10263220	10264260	1	+	.	ID=g6810.t1.intron7;Parent=g6810.t1;
OY727107.1_Ormia_ochracea_genome_assembly,_chromosome:_3	AUGUSTUS	CDS	10264261	10264437	1	+	2	ID=g6810.t1.CDS8;Parent=g6810.t1;
OY727107.1_Ormia_ochracea_genome_assembly,_chromosome:_3	AUGUSTUS	exon	10264261	10264437	.	+	.	ID=g6810.t1.exon8;Parent=g6810.t1;
OY727107.1_Ormia_ochracea_genome_assembly,_chromosome:_3	AUGUSTUS	intron	10264438	10264510	1	+	.	ID=g6810.t1.intron8;Parent=g6810.t1;
OY727107.1_Ormia_ochracea_genome_assembly,_chromosome:_3	AUGUSTUS	CDS	10264511	10264818	1	+	2	ID=g6810.t1.CDS9;Parent=g6810.t1;
OY727107.1_Ormia_ochracea_genome_assembly,_chromosome:_3	AUGUSTUS	exon	10264511	10264818	.	+	.	ID=g6810.t1.exon9;Parent=g6810.t1;
OY727107.1_Ormia_ochracea_genome_assembly,_chromosome:_3	AUGUSTUS	stop_codon	10264816	10264818	.	+	0	ID=g6810.t1.stop1;Parent=g6810.t1;
OY727107.1_Ormia_ochracea_genome_assembly,_chromosome:_3	AUGUSTUS	gene	10339948	10341105	.	-	.	ID=g6811;
OY727107.1_Ormia_ochracea_genome_assembly,_chromosome:_3	AUGUSTUS	mRNA	10339948	10341105	1	-	.	ID=g6811.t1;Parent=g6811;
OY727107.1_Ormia_ochracea_genome_assembly,_chromosome:_3	AUGUSTUS	stop_codon	10339948	10339950	.	-	0	ID=g6811.t1.stop1;Parent=g6811.t1;
OY727107.1_Ormia_ochracea_genome_assembly,_chromosome:_3	AUGUSTUS	CDS	10339948	10340778	1	-	0	ID=g6811.t1.CDS1;Parent=g6811.t1;
OY727107.1_Ormia_ochracea_genome_assembly,_chromosome:_3	AUGUSTUS	exon	10339948	10340778	.	-	.	ID=g6811.t1.exon1;Parent=g6811.t1;
OY727107.1_Ormia_ochracea_genome_assembly,_chromosome:_3	AUGUSTUS	intron	10340779	10340919	1	-	.	ID=g6811.t1.intron1;Parent=g6811.t1;
OY727107.1_Ormia_ochracea_genome_assembly,_chromosome:_3	AUGUSTUS	CDS	10340920	10341105	1	-	0	ID=g6811.t1.CDS2;Parent=g6811.t1;
OY727107.1_Ormia_ochracea_genome_assembly,_chromosome:_3	AUGUSTUS	exon	10340920	10341105	.	-	.	ID=g6811.t1.exon2;Parent=g6811.t1;
OY727107.1_Ormia_ochracea_genome_assembly,_chromosome:_3	AUGUSTUS	start_codon	10341103	10341105	.	-	0	ID=g6811.t1.start1;Parent=g6811.t1;
OY727107.1_Ormia_ochracea_genome_assembly,_chromosome:_3	AUGUSTUS	gene	10342340	10344736	.	+	.	ID=g6812;
OY727107.1_Ormia_ochracea_genome_assembly,_chromosome:_3	AUGUSTUS	mRNA	10342340	10344736	1	+	.	ID=g6812.t1;Parent=g6812;
OY727107.1_Ormia_ochracea_genome_assembly,_chromosome:_3	AUGUSTUS	start_codon	10342340	10342342	.	+	0	ID=g6812.t1.start1;Parent=g6812.t1;
OY727107.1_Ormia_ochracea_genome_assembly,_chromosome:_3	AUGUSTUS	CDS	10342340	10344736	1	+	0	ID=g6812.t1.CDS1;Parent=g6812.t1;
OY727107.1_Ormia_ochracea_genome_assembly,_chromosome:_3	AUGUSTUS	exon	10342340	10344736	.	+	.	ID=g6812.t1.exon1;Parent=g6812.t1;
OY727107.1_Ormia_ochracea_genome_assembly,_chromosome:_3	AUGUSTUS	stop_codon	10344734	10344736	.	+	0	ID=g6812.t1.stop1;Parent=g6812.t1;
OY727107.1_Ormia_ochracea_genome_assembly,_chromosome:_3	AUGUSTUS	gene	10346597	10346947	.	-	.	ID=g6813;
OY727107.1_Ormia_ochracea_genome_assembly,_chromosome:_3	AUGUSTUS	mRNA	10346597	10346947	1	-	.	ID=g6813.t1;Parent=g6813;
OY727107.1_Ormia_ochracea_genome_assembly,_chromosome:_3	AUGUSTUS	stop_codon	10346597	10346599	.	-	0	ID=g6813.t1.stop1;Parent=g6813.t1;
OY727107.1_Ormia_ochracea_genome_assembly,_chromosome:_3	AUGUSTUS	CDS	10346597	10346947	1	-	0	ID=g6813.t1.CDS1;Parent=g6813.t1;
OY727107.1_Ormia_ochracea_genome_assembly,_chromosome:_3	AUGUSTUS	exon	10346597	10346947	.	-	.	ID=g6813.t1.exon1;Parent=g6813.t1;
OY727107.1_Ormia_ochracea_genome_assembly,_chromosome:_3	AUGUSTUS	start_codon	10346945	10346947	.	-	0	ID=g6813.t1.start1;Parent=g6813.t1;
OY727107.1_Ormia_ochracea_genome_assembly,_chromosome:_3	AUGUSTUS	gene	10347678	10349099	.	+	.	ID=g6814;
OY727107.1_Ormia_ochracea_genome_assembly,_chromosome:_3	AUGUSTUS	mRNA	10347678	10349099	1	+	.	ID=g6814.t1;Parent=g6814;
OY727107.1_Ormia_ochracea_genome_assembly,_chromosome:_3	AUGUSTUS	start_codon	10347678	10347680	.	+	0	ID=g6814.t1.start1;Parent=g6814.t1;
OY727107.1_Ormia_ochracea_genome_assembly,_chromosome:_3	AUGUSTUS	CDS	10347678	10348247	1	+	0	ID=g6814.t1.CDS1;Parent=g6814.t1;
OY727107.1_Ormia_ochracea_genome_assembly,_chromosome:_3	AUGUSTUS	exon	10347678	10348247	.	+	.	ID=g6814.t1.exon1;Parent=g6814.t1;
OY727107.1_Ormia_ochracea_genome_assembly,_chromosome:_3	AUGUSTUS	intron	10348248	10348303	1	+	.	ID=g6814.t1.intron1;Parent=g6814.t1;
OY727107.1_Ormia_ochracea_genome_assembly,_chromosome:_3	AUGUSTUS	CDS	10348304	10348533	1	+	0	ID=g6814.t1.CDS2;Parent=g6814.t1;
OY727107.1_Ormia_ochracea_genome_assembly,_chromosome:_3	AUGUSTUS	exon	10348304	10348533	.	+	.	ID=g6814.t1.exon2;Parent=g6814.t1;
OY727107.1_Ormia_ochracea_genome_assembly,_chromosome:_3	AUGUSTUS	intron	10348534	10348601	1	+	.	ID=g6814.t1.intron2;Parent=g6814.t1;
OY727107.1_Ormia_ochracea_genome_assembly,_chromosome:_3	AUGUSTUS	CDS	10348602	10348740	1	+	1	ID=g6814.t1.CDS3;Parent=g6814.t1;
OY727107.1_Ormia_ochracea_genome_assembly,_chromosome:_3	AUGUSTUS	exon	10348602	10348740	.	+	.	ID=g6814.t1.exon3;Parent=g6814.t1;
OY727107.1_Ormia_ochracea_genome_assembly,_chromosome:_3	AUGUSTUS	intron	10348741	10348922	1	+	.	ID=g6814.t1.intron3;Parent=g6814.t1;
OY727107.1_Ormia_ochracea_genome_assembly,_chromosome:_3	AUGUSTUS	CDS	10348923	10349099	1	+	0	ID=g6814.t1.CDS4;Parent=g6814.t1;
OY727107.1_Ormia_ochracea_genome_assembly,_chromosome:_3	AUGUSTUS	exon	10348923	10349099	.	+	.	ID=g6814.t1.exon4;Parent=g6814.t1;
OY727107.1_Ormia_ochracea_genome_assembly,_chromosome:_3	AUGUSTUS	stop_codon	10349097	10349099	.	+	0	ID=g6814.t1.stop1;Parent=g6814.t1;
OY727107.1_Ormia_ochracea_genome_assembly,_chromosome:_3	AUGUSTUS	gene	10353349	10354548	.	-	.	ID=g6815;
OY727107.1_Ormia_ochracea_genome_assembly,_chromosome:_3	AUGUSTUS	mRNA	10353349	10354548	1	-	.	ID=g6815.t1;Parent=g6815;
OY727107.1_Ormia_ochracea_genome_assembly,_chromosome:_3	AUGUSTUS	stop_codon	10353349	10353351	.	-	0	ID=g6815.t1.stop1;Parent=g6815.t1;
OY727107.1_Ormia_ochracea_genome_assembly,_chromosome:_3	AUGUSTUS	CDS	10353349	10354065	1	-	0	ID=g6815.t1.CDS1;Parent=g6815.t1;
OY727107.1_Ormia_ochracea_genome_assembly,_chromosome:_3	AUGUSTUS	exon	10353349	10354065	.	-	.	ID=g6815.t1.exon1;Parent=g6815.t1;
OY727107.1_Ormia_ochracea_genome_assembly,_chromosome:_3	AUGUSTUS	intron	10354066	10354143	1	-	.	ID=g6815.t1.intron1;Parent=g6815.t1;
OY727107.1_Ormia_ochracea_genome_assembly,_chromosome:_3	AUGUSTUS	CDS	10354144	10354548	1	-	0	ID=g6815.t1.CDS2;Parent=g6815.t1;
OY727107.1_Ormia_ochracea_genome_assembly,_chromosome:_3	AUGUSTUS	exon	10354144	10354548	.	-	.	ID=g6815.t1.exon2;Parent=g6815.t1;
OY727107.1_Ormia_ochracea_genome_assembly,_chromosome:_3	AUGUSTUS	start_codon	10354546	10354548	.	-	0	ID=g6815.t1.start1;Parent=g6815.t1;
OY727107.1_Ormia_ochracea_genome_assembly,_chromosome:_3	AUGUSTUS	gene	10361730	10362839	.	-	.	ID=g6816;
OY727107.1_Ormia_ochracea_genome_assembly,_chromosome:_3	AUGUSTUS	mRNA	10361730	10362839	1	-	.	ID=g6816.t1;Parent=g6816;
OY727107.1_Ormia_ochracea_genome_assembly,_chromosome:_3	AUGUSTUS	stop_codon	10361730	10361732	.	-	0	ID=g6816.t1.stop1;Parent=g6816.t1;
OY727107.1_Ormia_ochracea_genome_assembly,_chromosome:_3	AUGUSTUS	CDS	10361730	10362839	1	-	0	ID=g6816.t1.CDS1;Parent=g6816.t1;
OY727107.1_Ormia_ochracea_genome_assembly,_chromosome:_3	AUGUSTUS	exon	10361730	10362839	.	-	.	ID=g6816.t1.exon1;Parent=g6816.t1;
OY727107.1_Ormia_ochracea_genome_assembly,_chromosome:_3	AUGUSTUS	start_codon	10362837	10362839	.	-	0	ID=g6816.t1.start1;Parent=g6816.t1;
OY727107.1_Ormia_ochracea_genome_assembly,_chromosome:_3	AUGUSTUS	gene	10364679	10366052	.	-	.	ID=g6817;
OY727107.1_Ormia_ochracea_genome_assembly,_chromosome:_3	AUGUSTUS	mRNA	10364679	10366052	0.45	-	.	ID=g6817.t1;Parent=g6817;
OY727107.1_Ormia_ochracea_genome_assembly,_chromosome:_3	AUGUSTUS	stop_codon	10364679	10364681	.	-	0	ID=g6817.t1.stop1;Parent=g6817.t1;
OY727107.1_Ormia_ochracea_genome_assembly,_chromosome:_3	AUGUSTUS	CDS	10364679	10364867	0.45	-	0	ID=g6817.t1.CDS1;Parent=g6817.t1;
OY727107.1_Ormia_ochracea_genome_assembly,_chromosome:_3	AUGUSTUS	exon	10364679	10364867	.	-	.	ID=g6817.t1.exon1;Parent=g6817.t1;
OY727107.1_Ormia_ochracea_genome_assembly,_chromosome:_3	AUGUSTUS	intron	10364868	10364945	1	-	.	ID=g6817.t1.intron1;Parent=g6817.t1;
OY727107.1_Ormia_ochracea_genome_assembly,_chromosome:_3	AUGUSTUS	CDS	10364946	10366052	1	-	0	ID=g6817.t1.CDS2;Parent=g6817.t1;
OY727107.1_Ormia_ochracea_genome_assembly,_chromosome:_3	AUGUSTUS	exon	10364946	10366052	.	-	.	ID=g6817.t1.exon2;Parent=g6817.t1;
OY727107.1_Ormia_ochracea_genome_assembly,_chromosome:_3	AUGUSTUS	start_codon	10366050	10366052	.	-	0	ID=g6817.t1.start1;Parent=g6817.t1;
OY727107.1_Ormia_ochracea_genome_assembly,_chromosome:_3	AUGUSTUS	gene	10367779	10374550	.	-	.	ID=g6818;
OY727107.1_Ormia_ochracea_genome_assembly,_chromosome:_3	AUGUSTUS	mRNA	10367779	10374550	1	-	.	ID=g6818.t1;Parent=g6818;
OY727107.1_Ormia_ochracea_genome_assembly,_chromosome:_3	AUGUSTUS	stop_codon	10367779	10367781	.	-	0	ID=g6818.t1.stop1;Parent=g6818.t1;
OY727107.1_Ormia_ochracea_genome_assembly,_chromosome:_3	AUGUSTUS	CDS	10367779	10368956	1	-	2	ID=g6818.t1.CDS1;Parent=g6818.t1;
OY727107.1_Ormia_ochracea_genome_assembly,_chromosome:_3	AUGUSTUS	exon	10367779	10368956	.	-	.	ID=g6818.t1.exon1;Parent=g6818.t1;
OY727107.1_Ormia_ochracea_genome_assembly,_chromosome:_3	AUGUSTUS	intron	10368957	10369011	1	-	.	ID=g6818.t1.intron1;Parent=g6818.t1;
OY727107.1_Ormia_ochracea_genome_assembly,_chromosome:_3	AUGUSTUS	CDS	10369012	10369366	1	-	0	ID=g6818.t1.CDS2;Parent=g6818.t1;
OY727107.1_Ormia_ochracea_genome_assembly,_chromosome:_3	AUGUSTUS	exon	10369012	10369366	.	-	.	ID=g6818.t1.exon2;Parent=g6818.t1;
OY727107.1_Ormia_ochracea_genome_assembly,_chromosome:_3	AUGUSTUS	intron	10369367	10374520	1	-	.	ID=g6818.t1.intron2;Parent=g6818.t1;
OY727107.1_Ormia_ochracea_genome_assembly,_chromosome:_3	AUGUSTUS	CDS	10374521	10374550	1	-	0	ID=g6818.t1.CDS3;Parent=g6818.t1;
OY727107.1_Ormia_ochracea_genome_assembly,_chromosome:_3	AUGUSTUS	exon	10374521	10374550	.	-	.	ID=g6818.t1.exon3;Parent=g6818.t1;
OY727107.1_Ormia_ochracea_genome_assembly,_chromosome:_3	AUGUSTUS	start_codon	10374548	10374550	.	-	0	ID=g6818.t1.start1;Parent=g6818.t1;
OY727107.1_Ormia_ochracea_genome_assembly,_chromosome:_3	AUGUSTUS	gene	10379842	10380096	.	-	.	ID=g6819;
OY727107.1_Ormia_ochracea_genome_assembly,_chromosome:_3	AUGUSTUS	mRNA	10379842	10380096	0.67	-	.	ID=g6819.t1;Parent=g6819;
OY727107.1_Ormia_ochracea_genome_assembly,_chromosome:_3	AUGUSTUS	stop_codon	10379842	10379844	.	-	0	ID=g6819.t1.stop1;Parent=g6819.t1;
OY727107.1_Ormia_ochracea_genome_assembly,_chromosome:_3	AUGUSTUS	CDS	10379842	10380096	0.67	-	0	ID=g6819.t1.CDS1;Parent=g6819.t1;
OY727107.1_Ormia_ochracea_genome_assembly,_chromosome:_3	AUGUSTUS	exon	10379842	10380096	.	-	.	ID=g6819.t1.exon1;Parent=g6819.t1;
OY727107.1_Ormia_ochracea_genome_assembly,_chromosome:_3	AUGUSTUS	start_codon	10380094	10380096	.	-	0	ID=g6819.t1.start1;Parent=g6819.t1;
OY727107.1_Ormia_ochracea_genome_assembly,_chromosome:_3	AUGUSTUS	gene	10380261	10420915	.	-	.	ID=g6820;
OY727107.1_Ormia_ochracea_genome_assembly,_chromosome:_3	AUGUSTUS	mRNA	10380261	10420915	1	-	.	ID=g6820.t1;Parent=g6820;
OY727107.1_Ormia_ochracea_genome_assembly,_chromosome:_3	AUGUSTUS	stop_codon	10380261	10380263	.	-	0	ID=g6820.t1.stop1;Parent=g6820.t1;
OY727107.1_Ormia_ochracea_genome_assembly,_chromosome:_3	AUGUSTUS	CDS	10380261	10380412	1	-	2	ID=g6820.t1.CDS1;Parent=g6820.t1;
OY727107.1_Ormia_ochracea_genome_assembly,_chromosome:_3	AUGUSTUS	exon	10380261	10380412	.	-	.	ID=g6820.t1.exon1;Parent=g6820.t1;
OY727107.1_Ormia_ochracea_genome_assembly,_chromosome:_3	AUGUSTUS	intron	10380413	10380470	1	-	.	ID=g6820.t1.intron1;Parent=g6820.t1;
OY727107.1_Ormia_ochracea_genome_assembly,_chromosome:_3	AUGUSTUS	CDS	10380471	10380887	1	-	2	ID=g6820.t1.CDS2;Parent=g6820.t1;
OY727107.1_Ormia_ochracea_genome_assembly,_chromosome:_3	AUGUSTUS	exon	10380471	10380887	.	-	.	ID=g6820.t1.exon2;Parent=g6820.t1;
OY727107.1_Ormia_ochracea_genome_assembly,_chromosome:_3	AUGUSTUS	intron	10380888	10380966	1	-	.	ID=g6820.t1.intron2;Parent=g6820.t1;
OY727107.1_Ormia_ochracea_genome_assembly,_chromosome:_3	AUGUSTUS	CDS	10380967	10381225	1	-	0	ID=g6820.t1.CDS3;Parent=g6820.t1;
OY727107.1_Ormia_ochracea_genome_assembly,_chromosome:_3	AUGUSTUS	exon	10380967	10381225	.	-	.	ID=g6820.t1.exon3;Parent=g6820.t1;
OY727107.1_Ormia_ochracea_genome_assembly,_chromosome:_3	AUGUSTUS	intron	10381226	10381296	1	-	.	ID=g6820.t1.intron3;Parent=g6820.t1;
OY727107.1_Ormia_ochracea_genome_assembly,_chromosome:_3	AUGUSTUS	CDS	10381297	10381714	1	-	1	ID=g6820.t1.CDS4;Parent=g6820.t1;
OY727107.1_Ormia_ochracea_genome_assembly,_chromosome:_3	AUGUSTUS	exon	10381297	10381714	.	-	.	ID=g6820.t1.exon4;Parent=g6820.t1;
OY727107.1_Ormia_ochracea_genome_assembly,_chromosome:_3	AUGUSTUS	intron	10381715	10381782	1	-	.	ID=g6820.t1.intron4;Parent=g6820.t1;
OY727107.1_Ormia_ochracea_genome_assembly,_chromosome:_3	AUGUSTUS	CDS	10381783	10382708	1	-	0	ID=g6820.t1.CDS5;Parent=g6820.t1;
OY727107.1_Ormia_ochracea_genome_assembly,_chromosome:_3	AUGUSTUS	exon	10381783	10382708	.	-	.	ID=g6820.t1.exon5;Parent=g6820.t1;
OY727107.1_Ormia_ochracea_genome_assembly,_chromosome:_3	AUGUSTUS	intron	10382709	10383588	1	-	.	ID=g6820.t1.intron5;Parent=g6820.t1;
OY727107.1_Ormia_ochracea_genome_assembly,_chromosome:_3	AUGUSTUS	CDS	10383589	10383864	1	-	0	ID=g6820.t1.CDS6;Parent=g6820.t1;
OY727107.1_Ormia_ochracea_genome_assembly,_chromosome:_3	AUGUSTUS	exon	10383589	10383864	.	-	.	ID=g6820.t1.exon6;Parent=g6820.t1;
OY727107.1_Ormia_ochracea_genome_assembly,_chromosome:_3	AUGUSTUS	intron	10383865	10383955	1	-	.	ID=g6820.t1.intron6;Parent=g6820.t1;
OY727107.1_Ormia_ochracea_genome_assembly,_chromosome:_3	AUGUSTUS	CDS	10383956	10384167	1	-	2	ID=g6820.t1.CDS7;Parent=g6820.t1;
OY727107.1_Ormia_ochracea_genome_assembly,_chromosome:_3	AUGUSTUS	exon	10383956	10384167	.	-	.	ID=g6820.t1.exon7;Parent=g6820.t1;
OY727107.1_Ormia_ochracea_genome_assembly,_chromosome:_3	AUGUSTUS	intron	10384168	10385734	1	-	.	ID=g6820.t1.intron7;Parent=g6820.t1;
OY727107.1_Ormia_ochracea_genome_assembly,_chromosome:_3	AUGUSTUS	CDS	10385735	10386076	1	-	2	ID=g6820.t1.CDS8;Parent=g6820.t1;
OY727107.1_Ormia_ochracea_genome_assembly,_chromosome:_3	AUGUSTUS	exon	10385735	10386076	.	-	.	ID=g6820.t1.exon8;Parent=g6820.t1;
OY727107.1_Ormia_ochracea_genome_assembly,_chromosome:_3	AUGUSTUS	intron	10386077	10387878	1	-	.	ID=g6820.t1.intron8;Parent=g6820.t1;
OY727107.1_Ormia_ochracea_genome_assembly,_chromosome:_3	AUGUSTUS	CDS	10387879	10387929	1	-	2	ID=g6820.t1.CDS9;Parent=g6820.t1;
OY727107.1_Ormia_ochracea_genome_assembly,_chromosome:_3	AUGUSTUS	exon	10387879	10387929	.	-	.	ID=g6820.t1.exon9;Parent=g6820.t1;
OY727107.1_Ormia_ochracea_genome_assembly,_chromosome:_3	AUGUSTUS	intron	10387930	10391666	1	-	.	ID=g6820.t1.intron9;Parent=g6820.t1;
OY727107.1_Ormia_ochracea_genome_assembly,_chromosome:_3	AUGUSTUS	CDS	10391667	10391835	1	-	0	ID=g6820.t1.CDS10;Parent=g6820.t1;
OY727107.1_Ormia_ochracea_genome_assembly,_chromosome:_3	AUGUSTUS	exon	10391667	10391835	.	-	.	ID=g6820.t1.exon10;Parent=g6820.t1;
OY727107.1_Ormia_ochracea_genome_assembly,_chromosome:_3	AUGUSTUS	intron	10391836	10392754	1	-	.	ID=g6820.t1.intron10;Parent=g6820.t1;
OY727107.1_Ormia_ochracea_genome_assembly,_chromosome:_3	AUGUSTUS	CDS	10392755	10393001	1	-	1	ID=g6820.t1.CDS11;Parent=g6820.t1;
OY727107.1_Ormia_ochracea_genome_assembly,_chromosome:_3	AUGUSTUS	exon	10392755	10393001	.	-	.	ID=g6820.t1.exon11;Parent=g6820.t1;
OY727107.1_Ormia_ochracea_genome_assembly,_chromosome:_3	AUGUSTUS	intron	10393002	10393076	1	-	.	ID=g6820.t1.intron11;Parent=g6820.t1;
OY727107.1_Ormia_ochracea_genome_assembly,_chromosome:_3	AUGUSTUS	CDS	10393077	10393401	1	-	2	ID=g6820.t1.CDS12;Parent=g6820.t1;
OY727107.1_Ormia_ochracea_genome_assembly,_chromosome:_3	AUGUSTUS	exon	10393077	10393401	.	-	.	ID=g6820.t1.exon12;Parent=g6820.t1;
OY727107.1_Ormia_ochracea_genome_assembly,_chromosome:_3	AUGUSTUS	intron	10393402	10393470	1	-	.	ID=g6820.t1.intron12;Parent=g6820.t1;
OY727107.1_Ormia_ochracea_genome_assembly,_chromosome:_3	AUGUSTUS	CDS	10393471	10394024	1	-	1	ID=g6820.t1.CDS13;Parent=g6820.t1;
OY727107.1_Ormia_ochracea_genome_assembly,_chromosome:_3	AUGUSTUS	exon	10393471	10394024	.	-	.	ID=g6820.t1.exon13;Parent=g6820.t1;
OY727107.1_Ormia_ochracea_genome_assembly,_chromosome:_3	AUGUSTUS	intron	10394025	10394084	1	-	.	ID=g6820.t1.intron13;Parent=g6820.t1;
OY727107.1_Ormia_ochracea_genome_assembly,_chromosome:_3	AUGUSTUS	CDS	10394085	10394268	1	-	2	ID=g6820.t1.CDS14;Parent=g6820.t1;
OY727107.1_Ormia_ochracea_genome_assembly,_chromosome:_3	AUGUSTUS	exon	10394085	10394268	.	-	.	ID=g6820.t1.exon14;Parent=g6820.t1;
OY727107.1_Ormia_ochracea_genome_assembly,_chromosome:_3	AUGUSTUS	intron	10394269	10394550	1	-	.	ID=g6820.t1.intron14;Parent=g6820.t1;
OY727107.1_Ormia_ochracea_genome_assembly,_chromosome:_3	AUGUSTUS	CDS	10394551	10394813	1	-	1	ID=g6820.t1.CDS15;Parent=g6820.t1;
OY727107.1_Ormia_ochracea_genome_assembly,_chromosome:_3	AUGUSTUS	exon	10394551	10394813	.	-	.	ID=g6820.t1.exon15;Parent=g6820.t1;
OY727107.1_Ormia_ochracea_genome_assembly,_chromosome:_3	AUGUSTUS	intron	10394814	10394896	1	-	.	ID=g6820.t1.intron15;Parent=g6820.t1;
OY727107.1_Ormia_ochracea_genome_assembly,_chromosome:_3	AUGUSTUS	CDS	10394897	10395527	1	-	2	ID=g6820.t1.CDS16;Parent=g6820.t1;
OY727107.1_Ormia_ochracea_genome_assembly,_chromosome:_3	AUGUSTUS	exon	10394897	10395527	.	-	.	ID=g6820.t1.exon16;Parent=g6820.t1;
OY727107.1_Ormia_ochracea_genome_assembly,_chromosome:_3	AUGUSTUS	intron	10395528	10395787	1	-	.	ID=g6820.t1.intron16;Parent=g6820.t1;
OY727107.1_Ormia_ochracea_genome_assembly,_chromosome:_3	AUGUSTUS	CDS	10395788	10395968	1	-	0	ID=g6820.t1.CDS17;Parent=g6820.t1;
OY727107.1_Ormia_ochracea_genome_assembly,_chromosome:_3	AUGUSTUS	exon	10395788	10395968	.	-	.	ID=g6820.t1.exon17;Parent=g6820.t1;
OY727107.1_Ormia_ochracea_genome_assembly,_chromosome:_3	AUGUSTUS	intron	10395969	10397398	1	-	.	ID=g6820.t1.intron17;Parent=g6820.t1;
OY727107.1_Ormia_ochracea_genome_assembly,_chromosome:_3	AUGUSTUS	CDS	10397399	10397553	1	-	2	ID=g6820.t1.CDS18;Parent=g6820.t1;
OY727107.1_Ormia_ochracea_genome_assembly,_chromosome:_3	AUGUSTUS	exon	10397399	10397553	.	-	.	ID=g6820.t1.exon18;Parent=g6820.t1;
OY727107.1_Ormia_ochracea_genome_assembly,_chromosome:_3	AUGUSTUS	intron	10397554	10399919	1	-	.	ID=g6820.t1.intron18;Parent=g6820.t1;
OY727107.1_Ormia_ochracea_genome_assembly,_chromosome:_3	AUGUSTUS	CDS	10399920	10403219	1	-	2	ID=g6820.t1.CDS19;Parent=g6820.t1;
OY727107.1_Ormia_ochracea_genome_assembly,_chromosome:_3	AUGUSTUS	exon	10399920	10403219	.	-	.	ID=g6820.t1.exon19;Parent=g6820.t1;
OY727107.1_Ormia_ochracea_genome_assembly,_chromosome:_3	AUGUSTUS	intron	10403220	10403278	1	-	.	ID=g6820.t1.intron19;Parent=g6820.t1;
OY727107.1_Ormia_ochracea_genome_assembly,_chromosome:_3	AUGUSTUS	CDS	10403279	10403665	1	-	2	ID=g6820.t1.CDS20;Parent=g6820.t1;
OY727107.1_Ormia_ochracea_genome_assembly,_chromosome:_3	AUGUSTUS	exon	10403279	10403665	.	-	.	ID=g6820.t1.exon20;Parent=g6820.t1;
OY727107.1_Ormia_ochracea_genome_assembly,_chromosome:_3	AUGUSTUS	intron	10403666	10403931	1	-	.	ID=g6820.t1.intron20;Parent=g6820.t1;
OY727107.1_Ormia_ochracea_genome_assembly,_chromosome:_3	AUGUSTUS	CDS	10403932	10404018	1	-	2	ID=g6820.t1.CDS21;Parent=g6820.t1;
OY727107.1_Ormia_ochracea_genome_assembly,_chromosome:_3	AUGUSTUS	exon	10403932	10404018	.	-	.	ID=g6820.t1.exon21;Parent=g6820.t1;
OY727107.1_Ormia_ochracea_genome_assembly,_chromosome:_3	AUGUSTUS	intron	10404019	10404127	1	-	.	ID=g6820.t1.intron21;Parent=g6820.t1;
OY727107.1_Ormia_ochracea_genome_assembly,_chromosome:_3	AUGUSTUS	CDS	10404128	10404355	1	-	2	ID=g6820.t1.CDS22;Parent=g6820.t1;
OY727107.1_Ormia_ochracea_genome_assembly,_chromosome:_3	AUGUSTUS	exon	10404128	10404355	.	-	.	ID=g6820.t1.exon22;Parent=g6820.t1;
OY727107.1_Ormia_ochracea_genome_assembly,_chromosome:_3	AUGUSTUS	intron	10404356	10406685	1	-	.	ID=g6820.t1.intron22;Parent=g6820.t1;
OY727107.1_Ormia_ochracea_genome_assembly,_chromosome:_3	AUGUSTUS	CDS	10406686	10406757	1	-	2	ID=g6820.t1.CDS23;Parent=g6820.t1;
OY727107.1_Ormia_ochracea_genome_assembly,_chromosome:_3	AUGUSTUS	exon	10406686	10406757	.	-	.	ID=g6820.t1.exon23;Parent=g6820.t1;
OY727107.1_Ormia_ochracea_genome_assembly,_chromosome:_3	AUGUSTUS	intron	10406758	10408277	1	-	.	ID=g6820.t1.intron23;Parent=g6820.t1;
OY727107.1_Ormia_ochracea_genome_assembly,_chromosome:_3	AUGUSTUS	CDS	10408278	10408514	1	-	2	ID=g6820.t1.CDS24;Parent=g6820.t1;
OY727107.1_Ormia_ochracea_genome_assembly,_chromosome:_3	AUGUSTUS	exon	10408278	10408514	.	-	.	ID=g6820.t1.exon24;Parent=g6820.t1;
OY727107.1_Ormia_ochracea_genome_assembly,_chromosome:_3	AUGUSTUS	intron	10408515	10408755	1	-	.	ID=g6820.t1.intron24;Parent=g6820.t1;
OY727107.1_Ormia_ochracea_genome_assembly,_chromosome:_3	AUGUSTUS	CDS	10408756	10409001	1	-	2	ID=g6820.t1.CDS25;Parent=g6820.t1;
OY727107.1_Ormia_ochracea_genome_assembly,_chromosome:_3	AUGUSTUS	exon	10408756	10409001	.	-	.	ID=g6820.t1.exon25;Parent=g6820.t1;
OY727107.1_Ormia_ochracea_genome_assembly,_chromosome:_3	AUGUSTUS	intron	10409002	10412312	1	-	.	ID=g6820.t1.intron25;Parent=g6820.t1;
OY727107.1_Ormia_ochracea_genome_assembly,_chromosome:_3	AUGUSTUS	CDS	10412313	10412570	1	-	2	ID=g6820.t1.CDS26;Parent=g6820.t1;
OY727107.1_Ormia_ochracea_genome_assembly,_chromosome:_3	AUGUSTUS	exon	10412313	10412570	.	-	.	ID=g6820.t1.exon26;Parent=g6820.t1;
OY727107.1_Ormia_ochracea_genome_assembly,_chromosome:_3	AUGUSTUS	intron	10412571	10413071	1	-	.	ID=g6820.t1.intron26;Parent=g6820.t1;
OY727107.1_Ormia_ochracea_genome_assembly,_chromosome:_3	AUGUSTUS	CDS	10413072	10413236	1	-	2	ID=g6820.t1.CDS27;Parent=g6820.t1;
OY727107.1_Ormia_ochracea_genome_assembly,_chromosome:_3	AUGUSTUS	exon	10413072	10413236	.	-	.	ID=g6820.t1.exon27;Parent=g6820.t1;
OY727107.1_Ormia_ochracea_genome_assembly,_chromosome:_3	AUGUSTUS	intron	10413237	10414583	1	-	.	ID=g6820.t1.intron27;Parent=g6820.t1;
OY727107.1_Ormia_ochracea_genome_assembly,_chromosome:_3	AUGUSTUS	CDS	10414584	10414694	1	-	2	ID=g6820.t1.CDS28;Parent=g6820.t1;
OY727107.1_Ormia_ochracea_genome_assembly,_chromosome:_3	AUGUSTUS	exon	10414584	10414694	.	-	.	ID=g6820.t1.exon28;Parent=g6820.t1;
OY727107.1_Ormia_ochracea_genome_assembly,_chromosome:_3	AUGUSTUS	intron	10414695	10414994	1	-	.	ID=g6820.t1.intron28;Parent=g6820.t1;
OY727107.1_Ormia_ochracea_genome_assembly,_chromosome:_3	AUGUSTUS	CDS	10414995	10415080	1	-	1	ID=g6820.t1.CDS29;Parent=g6820.t1;
OY727107.1_Ormia_ochracea_genome_assembly,_chromosome:_3	AUGUSTUS	exon	10414995	10415080	.	-	.	ID=g6820.t1.exon29;Parent=g6820.t1;
OY727107.1_Ormia_ochracea_genome_assembly,_chromosome:_3	AUGUSTUS	intron	10415081	10417020	1	-	.	ID=g6820.t1.intron29;Parent=g6820.t1;
OY727107.1_Ormia_ochracea_genome_assembly,_chromosome:_3	AUGUSTUS	CDS	10417021	10417156	1	-	2	ID=g6820.t1.CDS30;Parent=g6820.t1;
OY727107.1_Ormia_ochracea_genome_assembly,_chromosome:_3	AUGUSTUS	exon	10417021	10417156	.	-	.	ID=g6820.t1.exon30;Parent=g6820.t1;
OY727107.1_Ormia_ochracea_genome_assembly,_chromosome:_3	AUGUSTUS	intron	10417157	10417394	1	-	.	ID=g6820.t1.intron30;Parent=g6820.t1;
OY727107.1_Ormia_ochracea_genome_assembly,_chromosome:_3	AUGUSTUS	CDS	10417395	10417541	1	-	2	ID=g6820.t1.CDS31;Parent=g6820.t1;
OY727107.1_Ormia_ochracea_genome_assembly,_chromosome:_3	AUGUSTUS	exon	10417395	10417541	.	-	.	ID=g6820.t1.exon31;Parent=g6820.t1;
OY727107.1_Ormia_ochracea_genome_assembly,_chromosome:_3	AUGUSTUS	intron	10417542	10417876	1	-	.	ID=g6820.t1.intron31;Parent=g6820.t1;
OY727107.1_Ormia_ochracea_genome_assembly,_chromosome:_3	AUGUSTUS	CDS	10417877	10418050	1	-	2	ID=g6820.t1.CDS32;Parent=g6820.t1;
OY727107.1_Ormia_ochracea_genome_assembly,_chromosome:_3	AUGUSTUS	exon	10417877	10418050	.	-	.	ID=g6820.t1.exon32;Parent=g6820.t1;
OY727107.1_Ormia_ochracea_genome_assembly,_chromosome:_3	AUGUSTUS	intron	10418051	10420551	1	-	.	ID=g6820.t1.intron32;Parent=g6820.t1;
OY727107.1_Ormia_ochracea_genome_assembly,_chromosome:_3	AUGUSTUS	CDS	10420552	10420645	1	-	0	ID=g6820.t1.CDS33;Parent=g6820.t1;
OY727107.1_Ormia_ochracea_genome_assembly,_chromosome:_3	AUGUSTUS	exon	10420552	10420645	.	-	.	ID=g6820.t1.exon33;Parent=g6820.t1;
OY727107.1_Ormia_ochracea_genome_assembly,_chromosome:_3	AUGUSTUS	intron	10420646	10420795	1	-	.	ID=g6820.t1.intron33;Parent=g6820.t1;
OY727107.1_Ormia_ochracea_genome_assembly,_chromosome:_3	AUGUSTUS	CDS	10420796	10420915	1	-	0	ID=g6820.t1.CDS34;Parent=g6820.t1;
OY727107.1_Ormia_ochracea_genome_assembly,_chromosome:_3	AUGUSTUS	exon	10420796	10420915	.	-	.	ID=g6820.t1.exon34;Parent=g6820.t1;
OY727107.1_Ormia_ochracea_genome_assembly,_chromosome:_3	AUGUSTUS	start_codon	10420913	10420915	.	-	0	ID=g6820.t1.start1;Parent=g6820.t1;
OY727107.1_Ormia_ochracea_genome_assembly,_chromosome:_3	AUGUSTUS	mRNA	10380261	10420915	1	-	.	ID=g6820.t2;Parent=g6820;
OY727107.1_Ormia_ochracea_genome_assembly,_chromosome:_3	AUGUSTUS	stop_codon	10380261	10380263	.	-	0	ID=g6820.t2.stop1;Parent=g6820.t2;
OY727107.1_Ormia_ochracea_genome_assembly,_chromosome:_3	AUGUSTUS	CDS	10380261	10380412	1	-	2	ID=g6820.t2.CDS1;Parent=g6820.t2;
OY727107.1_Ormia_ochracea_genome_assembly,_chromosome:_3	AUGUSTUS	exon	10380261	10380412	.	-	.	ID=g6820.t2.exon1;Parent=g6820.t2;
OY727107.1_Ormia_ochracea_genome_assembly,_chromosome:_3	AUGUSTUS	intron	10380413	10380470	1	-	.	ID=g6820.t2.intron1;Parent=g6820.t2;
OY727107.1_Ormia_ochracea_genome_assembly,_chromosome:_3	AUGUSTUS	CDS	10380471	10380887	1	-	2	ID=g6820.t2.CDS2;Parent=g6820.t2;
OY727107.1_Ormia_ochracea_genome_assembly,_chromosome:_3	AUGUSTUS	exon	10380471	10380887	.	-	.	ID=g6820.t2.exon2;Parent=g6820.t2;
OY727107.1_Ormia_ochracea_genome_assembly,_chromosome:_3	AUGUSTUS	intron	10380888	10380966	1	-	.	ID=g6820.t2.intron2;Parent=g6820.t2;
OY727107.1_Ormia_ochracea_genome_assembly,_chromosome:_3	AUGUSTUS	CDS	10380967	10381225	1	-	0	ID=g6820.t2.CDS3;Parent=g6820.t2;
OY727107.1_Ormia_ochracea_genome_assembly,_chromosome:_3	AUGUSTUS	exon	10380967	10381225	.	-	.	ID=g6820.t2.exon3;Parent=g6820.t2;
OY727107.1_Ormia_ochracea_genome_assembly,_chromosome:_3	AUGUSTUS	intron	10381226	10381296	1	-	.	ID=g6820.t2.intron3;Parent=g6820.t2;
OY727107.1_Ormia_ochracea_genome_assembly,_chromosome:_3	AUGUSTUS	CDS	10381297	10381714	1	-	1	ID=g6820.t2.CDS4;Parent=g6820.t2;
OY727107.1_Ormia_ochracea_genome_assembly,_chromosome:_3	AUGUSTUS	exon	10381297	10381714	.	-	.	ID=g6820.t2.exon4;Parent=g6820.t2;
OY727107.1_Ormia_ochracea_genome_assembly,_chromosome:_3	AUGUSTUS	intron	10381715	10381782	1	-	.	ID=g6820.t2.intron4;Parent=g6820.t2;
OY727107.1_Ormia_ochracea_genome_assembly,_chromosome:_3	AUGUSTUS	CDS	10381783	10382708	1	-	0	ID=g6820.t2.CDS5;Parent=g6820.t2;
OY727107.1_Ormia_ochracea_genome_assembly,_chromosome:_3	AUGUSTUS	exon	10381783	10382708	.	-	.	ID=g6820.t2.exon5;Parent=g6820.t2;
OY727107.1_Ormia_ochracea_genome_assembly,_chromosome:_3	AUGUSTUS	intron	10382709	10383588	1	-	.	ID=g6820.t2.intron5;Parent=g6820.t2;
OY727107.1_Ormia_ochracea_genome_assembly,_chromosome:_3	AUGUSTUS	CDS	10383589	10383864	1	-	0	ID=g6820.t2.CDS6;Parent=g6820.t2;
OY727107.1_Ormia_ochracea_genome_assembly,_chromosome:_3	AUGUSTUS	exon	10383589	10383864	.	-	.	ID=g6820.t2.exon6;Parent=g6820.t2;
OY727107.1_Ormia_ochracea_genome_assembly,_chromosome:_3	AUGUSTUS	intron	10383865	10383955	1	-	.	ID=g6820.t2.intron6;Parent=g6820.t2;
OY727107.1_Ormia_ochracea_genome_assembly,_chromosome:_3	AUGUSTUS	CDS	10383956	10384167	1	-	2	ID=g6820.t2.CDS7;Parent=g6820.t2;
OY727107.1_Ormia_ochracea_genome_assembly,_chromosome:_3	AUGUSTUS	exon	10383956	10384167	.	-	.	ID=g6820.t2.exon7;Parent=g6820.t2;
OY727107.1_Ormia_ochracea_genome_assembly,_chromosome:_3	AUGUSTUS	intron	10384168	10385734	1	-	.	ID=g6820.t2.intron7;Parent=g6820.t2;
OY727107.1_Ormia_ochracea_genome_assembly,_chromosome:_3	AUGUSTUS	CDS	10385735	10386076	1	-	2	ID=g6820.t2.CDS8;Parent=g6820.t2;
OY727107.1_Ormia_ochracea_genome_assembly,_chromosome:_3	AUGUSTUS	exon	10385735	10386076	.	-	.	ID=g6820.t2.exon8;Parent=g6820.t2;
OY727107.1_Ormia_ochracea_genome_assembly,_chromosome:_3	AUGUSTUS	intron	10386077	10387878	1	-	.	ID=g6820.t2.intron8;Parent=g6820.t2;
OY727107.1_Ormia_ochracea_genome_assembly,_chromosome:_3	AUGUSTUS	CDS	10387879	10387929	1	-	2	ID=g6820.t2.CDS9;Parent=g6820.t2;
OY727107.1_Ormia_ochracea_genome_assembly,_chromosome:_3	AUGUSTUS	exon	10387879	10387929	.	-	.	ID=g6820.t2.exon9;Parent=g6820.t2;
OY727107.1_Ormia_ochracea_genome_assembly,_chromosome:_3	AUGUSTUS	intron	10387930	10391666	1	-	.	ID=g6820.t2.intron9;Parent=g6820.t2;
OY727107.1_Ormia_ochracea_genome_assembly,_chromosome:_3	AUGUSTUS	CDS	10391667	10391835	1	-	0	ID=g6820.t2.CDS10;Parent=g6820.t2;
OY727107.1_Ormia_ochracea_genome_assembly,_chromosome:_3	AUGUSTUS	exon	10391667	10391835	.	-	.	ID=g6820.t2.exon10;Parent=g6820.t2;
OY727107.1_Ormia_ochracea_genome_assembly,_chromosome:_3	AUGUSTUS	intron	10391836	10392754	1	-	.	ID=g6820.t2.intron10;Parent=g6820.t2;
OY727107.1_Ormia_ochracea_genome_assembly,_chromosome:_3	AUGUSTUS	CDS	10392755	10393001	1	-	1	ID=g6820.t2.CDS11;Parent=g6820.t2;
OY727107.1_Ormia_ochracea_genome_assembly,_chromosome:_3	AUGUSTUS	exon	10392755	10393001	.	-	.	ID=g6820.t2.exon11;Parent=g6820.t2;
OY727107.1_Ormia_ochracea_genome_assembly,_chromosome:_3	AUGUSTUS	intron	10393002	10393076	1	-	.	ID=g6820.t2.intron11;Parent=g6820.t2;
OY727107.1_Ormia_ochracea_genome_assembly,_chromosome:_3	AUGUSTUS	CDS	10393077	10393401	1	-	2	ID=g6820.t2.CDS12;Parent=g6820.t2;
OY727107.1_Ormia_ochracea_genome_assembly,_chromosome:_3	AUGUSTUS	exon	10393077	10393401	.	-	.	ID=g6820.t2.exon12;Parent=g6820.t2;
OY727107.1_Ormia_ochracea_genome_assembly,_chromosome:_3	AUGUSTUS	intron	10393402	10393470	1	-	.	ID=g6820.t2.intron12;Parent=g6820.t2;
OY727107.1_Ormia_ochracea_genome_assembly,_chromosome:_3	AUGUSTUS	CDS	10393471	10394024	1	-	1	ID=g6820.t2.CDS13;Parent=g6820.t2;
OY727107.1_Ormia_ochracea_genome_assembly,_chromosome:_3	AUGUSTUS	exon	10393471	10394024	.	-	.	ID=g6820.t2.exon13;Parent=g6820.t2;
OY727107.1_Ormia_ochracea_genome_assembly,_chromosome:_3	AUGUSTUS	intron	10394025	10394084	1	-	.	ID=g6820.t2.intron13;Parent=g6820.t2;
OY727107.1_Ormia_ochracea_genome_assembly,_chromosome:_3	AUGUSTUS	CDS	10394085	10394268	1	-	2	ID=g6820.t2.CDS14;Parent=g6820.t2;
OY727107.1_Ormia_ochracea_genome_assembly,_chromosome:_3	AUGUSTUS	exon	10394085	10394268	.	-	.	ID=g6820.t2.exon14;Parent=g6820.t2;
OY727107.1_Ormia_ochracea_genome_assembly,_chromosome:_3	AUGUSTUS	intron	10394269	10394550	1	-	.	ID=g6820.t2.intron14;Parent=g6820.t2;
OY727107.1_Ormia_ochracea_genome_assembly,_chromosome:_3	AUGUSTUS	CDS	10394551	10394813	1	-	1	ID=g6820.t2.CDS15;Parent=g6820.t2;
OY727107.1_Ormia_ochracea_genome_assembly,_chromosome:_3	AUGUSTUS	exon	10394551	10394813	.	-	.	ID=g6820.t2.exon15;Parent=g6820.t2;
OY727107.1_Ormia_ochracea_genome_assembly,_chromosome:_3	AUGUSTUS	intron	10394814	10394896	1	-	.	ID=g6820.t2.intron15;Parent=g6820.t2;
OY727107.1_Ormia_ochracea_genome_assembly,_chromosome:_3	AUGUSTUS	CDS	10394897	10395527	1	-	2	ID=g6820.t2.CDS16;Parent=g6820.t2;
OY727107.1_Ormia_ochracea_genome_assembly,_chromosome:_3	AUGUSTUS	exon	10394897	10395527	.	-	.	ID=g6820.t2.exon16;Parent=g6820.t2;
OY727107.1_Ormia_ochracea_genome_assembly,_chromosome:_3	AUGUSTUS	intron	10395528	10395787	1	-	.	ID=g6820.t2.intron16;Parent=g6820.t2;
OY727107.1_Ormia_ochracea_genome_assembly,_chromosome:_3	AUGUSTUS	CDS	10395788	10395968	1	-	0	ID=g6820.t2.CDS17;Parent=g6820.t2;
OY727107.1_Ormia_ochracea_genome_assembly,_chromosome:_3	AUGUSTUS	exon	10395788	10395968	.	-	.	ID=g6820.t2.exon17;Parent=g6820.t2;
OY727107.1_Ormia_ochracea_genome_assembly,_chromosome:_3	AUGUSTUS	intron	10395969	10397398	1	-	.	ID=g6820.t2.intron17;Parent=g6820.t2;
OY727107.1_Ormia_ochracea_genome_assembly,_chromosome:_3	AUGUSTUS	CDS	10397399	10397553	1	-	2	ID=g6820.t2.CDS18;Parent=g6820.t2;
OY727107.1_Ormia_ochracea_genome_assembly,_chromosome:_3	AUGUSTUS	exon	10397399	10397553	.	-	.	ID=g6820.t2.exon18;Parent=g6820.t2;
OY727107.1_Ormia_ochracea_genome_assembly,_chromosome:_3	AUGUSTUS	intron	10397554	10399919	1	-	.	ID=g6820.t2.intron18;Parent=g6820.t2;
OY727107.1_Ormia_ochracea_genome_assembly,_chromosome:_3	AUGUSTUS	CDS	10399920	10403219	1	-	2	ID=g6820.t2.CDS19;Parent=g6820.t2;
OY727107.1_Ormia_ochracea_genome_assembly,_chromosome:_3	AUGUSTUS	exon	10399920	10403219	.	-	.	ID=g6820.t2.exon19;Parent=g6820.t2;
OY727107.1_Ormia_ochracea_genome_assembly,_chromosome:_3	AUGUSTUS	intron	10403220	10403278	1	-	.	ID=g6820.t2.intron19;Parent=g6820.t2;
OY727107.1_Ormia_ochracea_genome_assembly,_chromosome:_3	AUGUSTUS	CDS	10403279	10403665	1	-	2	ID=g6820.t2.CDS20;Parent=g6820.t2;
OY727107.1_Ormia_ochracea_genome_assembly,_chromosome:_3	AUGUSTUS	exon	10403279	10403665	.	-	.	ID=g6820.t2.exon20;Parent=g6820.t2;
OY727107.1_Ormia_ochracea_genome_assembly,_chromosome:_3	AUGUSTUS	intron	10403666	10404127	1	-	.	ID=g6820.t2.intron20;Parent=g6820.t2;
OY727107.1_Ormia_ochracea_genome_assembly,_chromosome:_3	AUGUSTUS	CDS	10404128	10404355	1	-	2	ID=g6820.t2.CDS21;Parent=g6820.t2;
OY727107.1_Ormia_ochracea_genome_assembly,_chromosome:_3	AUGUSTUS	exon	10404128	10404355	.	-	.	ID=g6820.t2.exon21;Parent=g6820.t2;
OY727107.1_Ormia_ochracea_genome_assembly,_chromosome:_3	AUGUSTUS	intron	10404356	10406685	1	-	.	ID=g6820.t2.intron21;Parent=g6820.t2;
OY727107.1_Ormia_ochracea_genome_assembly,_chromosome:_3	AUGUSTUS	CDS	10406686	10406757	1	-	2	ID=g6820.t2.CDS22;Parent=g6820.t2;
OY727107.1_Ormia_ochracea_genome_assembly,_chromosome:_3	AUGUSTUS	exon	10406686	10406757	.	-	.	ID=g6820.t2.exon22;Parent=g6820.t2;
OY727107.1_Ormia_ochracea_genome_assembly,_chromosome:_3	AUGUSTUS	intron	10406758	10408277	1	-	.	ID=g6820.t2.intron22;Parent=g6820.t2;
OY727107.1_Ormia_ochracea_genome_assembly,_chromosome:_3	AUGUSTUS	CDS	10408278	10408514	1	-	2	ID=g6820.t2.CDS23;Parent=g6820.t2;
OY727107.1_Ormia_ochracea_genome_assembly,_chromosome:_3	AUGUSTUS	exon	10408278	10408514	.	-	.	ID=g6820.t2.exon23;Parent=g6820.t2;
OY727107.1_Ormia_ochracea_genome_assembly,_chromosome:_3	AUGUSTUS	intron	10408515	10408755	1	-	.	ID=g6820.t2.intron23;Parent=g6820.t2;
OY727107.1_Ormia_ochracea_genome_assembly,_chromosome:_3	AUGUSTUS	CDS	10408756	10409001	1	-	2	ID=g6820.t2.CDS24;Parent=g6820.t2;
OY727107.1_Ormia_ochracea_genome_assembly,_chromosome:_3	AUGUSTUS	exon	10408756	10409001	.	-	.	ID=g6820.t2.exon24;Parent=g6820.t2;
OY727107.1_Ormia_ochracea_genome_assembly,_chromosome:_3	AUGUSTUS	intron	10409002	10412312	1	-	.	ID=g6820.t2.intron24;Parent=g6820.t2;
OY727107.1_Ormia_ochracea_genome_assembly,_chromosome:_3	AUGUSTUS	CDS	10412313	10412570	1	-	2	ID=g6820.t2.CDS25;Parent=g6820.t2;
OY727107.1_Ormia_ochracea_genome_assembly,_chromosome:_3	AUGUSTUS	exon	10412313	10412570	.	-	.	ID=g6820.t2.exon25;Parent=g6820.t2;
OY727107.1_Ormia_ochracea_genome_assembly,_chromosome:_3	AUGUSTUS	intron	10412571	10413071	1	-	.	ID=g6820.t2.intron25;Parent=g6820.t2;
OY727107.1_Ormia_ochracea_genome_assembly,_chromosome:_3	AUGUSTUS	CDS	10413072	10413236	1	-	2	ID=g6820.t2.CDS26;Parent=g6820.t2;
OY727107.1_Ormia_ochracea_genome_assembly,_chromosome:_3	AUGUSTUS	exon	10413072	10413236	.	-	.	ID=g6820.t2.exon26;Parent=g6820.t2;
OY727107.1_Ormia_ochracea_genome_assembly,_chromosome:_3	AUGUSTUS	intron	10413237	10414583	1	-	.	ID=g6820.t2.intron26;Parent=g6820.t2;
OY727107.1_Ormia_ochracea_genome_assembly,_chromosome:_3	AUGUSTUS	CDS	10414584	10414694	1	-	2	ID=g6820.t2.CDS27;Parent=g6820.t2;
OY727107.1_Ormia_ochracea_genome_assembly,_chromosome:_3	AUGUSTUS	exon	10414584	10414694	.	-	.	ID=g6820.t2.exon27;Parent=g6820.t2;
OY727107.1_Ormia_ochracea_genome_assembly,_chromosome:_3	AUGUSTUS	intron	10414695	10414994	1	-	.	ID=g6820.t2.intron27;Parent=g6820.t2;
OY727107.1_Ormia_ochracea_genome_assembly,_chromosome:_3	AUGUSTUS	CDS	10414995	10415080	1	-	1	ID=g6820.t2.CDS28;Parent=g6820.t2;
OY727107.1_Ormia_ochracea_genome_assembly,_chromosome:_3	AUGUSTUS	exon	10414995	10415080	.	-	.	ID=g6820.t2.exon28;Parent=g6820.t2;
OY727107.1_Ormia_ochracea_genome_assembly,_chromosome:_3	AUGUSTUS	intron	10415081	10417020	1	-	.	ID=g6820.t2.intron28;Parent=g6820.t2;
OY727107.1_Ormia_ochracea_genome_assembly,_chromosome:_3	AUGUSTUS	CDS	10417021	10417156	1	-	2	ID=g6820.t2.CDS29;Parent=g6820.t2;
OY727107.1_Ormia_ochracea_genome_assembly,_chromosome:_3	AUGUSTUS	exon	10417021	10417156	.	-	.	ID=g6820.t2.exon29;Parent=g6820.t2;
OY727107.1_Ormia_ochracea_genome_assembly,_chromosome:_3	AUGUSTUS	intron	10417157	10417394	1	-	.	ID=g6820.t2.intron29;Parent=g6820.t2;
OY727107.1_Ormia_ochracea_genome_assembly,_chromosome:_3	AUGUSTUS	CDS	10417395	10417544	1	-	2	ID=g6820.t2.CDS30;Parent=g6820.t2;
OY727107.1_Ormia_ochracea_genome_assembly,_chromosome:_3	AUGUSTUS	exon	10417395	10417544	.	-	.	ID=g6820.t2.exon30;Parent=g6820.t2;
OY727107.1_Ormia_ochracea_genome_assembly,_chromosome:_3	AUGUSTUS	intron	10417545	10417876	1	-	.	ID=g6820.t2.intron30;Parent=g6820.t2;
OY727107.1_Ormia_ochracea_genome_assembly,_chromosome:_3	AUGUSTUS	CDS	10417877	10418050	1	-	2	ID=g6820.t2.CDS31;Parent=g6820.t2;
OY727107.1_Ormia_ochracea_genome_assembly,_chromosome:_3	AUGUSTUS	exon	10417877	10418050	.	-	.	ID=g6820.t2.exon31;Parent=g6820.t2;
OY727107.1_Ormia_ochracea_genome_assembly,_chromosome:_3	AUGUSTUS	intron	10418051	10420551	1	-	.	ID=g6820.t2.intron31;Parent=g6820.t2;
OY727107.1_Ormia_ochracea_genome_assembly,_chromosome:_3	AUGUSTUS	CDS	10420552	10420645	1	-	0	ID=g6820.t2.CDS32;Parent=g6820.t2;
OY727107.1_Ormia_ochracea_genome_assembly,_chromosome:_3	AUGUSTUS	exon	10420552	10420645	.	-	.	ID=g6820.t2.exon32;Parent=g6820.t2;
OY727107.1_Ormia_ochracea_genome_assembly,_chromosome:_3	AUGUSTUS	intron	10420646	10420795	1	-	.	ID=g6820.t2.intron32;Parent=g6820.t2;
OY727107.1_Ormia_ochracea_genome_assembly,_chromosome:_3	AUGUSTUS	CDS	10420796	10420915	1	-	0	ID=g6820.t2.CDS33;Parent=g6820.t2;
OY727107.1_Ormia_ochracea_genome_assembly,_chromosome:_3	AUGUSTUS	exon	10420796	10420915	.	-	.	ID=g6820.t2.exon33;Parent=g6820.t2;
OY727107.1_Ormia_ochracea_genome_assembly,_chromosome:_3	AUGUSTUS	start_codon	10420913	10420915	.	-	0	ID=g6820.t2.start1;Parent=g6820.t2;
OY727107.1_Ormia_ochracea_genome_assembly,_chromosome:_3	AUGUSTUS	mRNA	10380261	10420915	1	-	.	ID=g6820.t3;Parent=g6820;
OY727107.1_Ormia_ochracea_genome_assembly,_chromosome:_3	AUGUSTUS	stop_codon	10380261	10380263	.	-	0	ID=g6820.t3.stop1;Parent=g6820.t3;
OY727107.1_Ormia_ochracea_genome_assembly,_chromosome:_3	AUGUSTUS	CDS	10380261	10380412	1	-	2	ID=g6820.t3.CDS1;Parent=g6820.t3;
OY727107.1_Ormia_ochracea_genome_assembly,_chromosome:_3	AUGUSTUS	exon	10380261	10380412	.	-	.	ID=g6820.t3.exon1;Parent=g6820.t3;
OY727107.1_Ormia_ochracea_genome_assembly,_chromosome:_3	AUGUSTUS	intron	10380413	10380470	1	-	.	ID=g6820.t3.intron1;Parent=g6820.t3;
OY727107.1_Ormia_ochracea_genome_assembly,_chromosome:_3	AUGUSTUS	CDS	10380471	10380887	1	-	2	ID=g6820.t3.CDS2;Parent=g6820.t3;
OY727107.1_Ormia_ochracea_genome_assembly,_chromosome:_3	AUGUSTUS	exon	10380471	10380887	.	-	.	ID=g6820.t3.exon2;Parent=g6820.t3;
OY727107.1_Ormia_ochracea_genome_assembly,_chromosome:_3	AUGUSTUS	intron	10380888	10380966	1	-	.	ID=g6820.t3.intron2;Parent=g6820.t3;
OY727107.1_Ormia_ochracea_genome_assembly,_chromosome:_3	AUGUSTUS	CDS	10380967	10381225	1	-	0	ID=g6820.t3.CDS3;Parent=g6820.t3;
OY727107.1_Ormia_ochracea_genome_assembly,_chromosome:_3	AUGUSTUS	exon	10380967	10381225	.	-	.	ID=g6820.t3.exon3;Parent=g6820.t3;
OY727107.1_Ormia_ochracea_genome_assembly,_chromosome:_3	AUGUSTUS	intron	10381226	10381296	1	-	.	ID=g6820.t3.intron3;Parent=g6820.t3;
OY727107.1_Ormia_ochracea_genome_assembly,_chromosome:_3	AUGUSTUS	CDS	10381297	10381714	1	-	1	ID=g6820.t3.CDS4;Parent=g6820.t3;
OY727107.1_Ormia_ochracea_genome_assembly,_chromosome:_3	AUGUSTUS	exon	10381297	10381714	.	-	.	ID=g6820.t3.exon4;Parent=g6820.t3;
OY727107.1_Ormia_ochracea_genome_assembly,_chromosome:_3	AUGUSTUS	intron	10381715	10381782	1	-	.	ID=g6820.t3.intron4;Parent=g6820.t3;
OY727107.1_Ormia_ochracea_genome_assembly,_chromosome:_3	AUGUSTUS	CDS	10381783	10382708	1	-	0	ID=g6820.t3.CDS5;Parent=g6820.t3;
OY727107.1_Ormia_ochracea_genome_assembly,_chromosome:_3	AUGUSTUS	exon	10381783	10382708	.	-	.	ID=g6820.t3.exon5;Parent=g6820.t3;
OY727107.1_Ormia_ochracea_genome_assembly,_chromosome:_3	AUGUSTUS	intron	10382709	10383588	1	-	.	ID=g6820.t3.intron5;Parent=g6820.t3;
OY727107.1_Ormia_ochracea_genome_assembly,_chromosome:_3	AUGUSTUS	CDS	10383589	10383864	1	-	0	ID=g6820.t3.CDS6;Parent=g6820.t3;
OY727107.1_Ormia_ochracea_genome_assembly,_chromosome:_3	AUGUSTUS	exon	10383589	10383864	.	-	.	ID=g6820.t3.exon6;Parent=g6820.t3;
OY727107.1_Ormia_ochracea_genome_assembly,_chromosome:_3	AUGUSTUS	intron	10383865	10383955	1	-	.	ID=g6820.t3.intron6;Parent=g6820.t3;
OY727107.1_Ormia_ochracea_genome_assembly,_chromosome:_3	AUGUSTUS	CDS	10383956	10384167	1	-	2	ID=g6820.t3.CDS7;Parent=g6820.t3;
OY727107.1_Ormia_ochracea_genome_assembly,_chromosome:_3	AUGUSTUS	exon	10383956	10384167	.	-	.	ID=g6820.t3.exon7;Parent=g6820.t3;
OY727107.1_Ormia_ochracea_genome_assembly,_chromosome:_3	AUGUSTUS	intron	10384168	10385734	1	-	.	ID=g6820.t3.intron7;Parent=g6820.t3;
OY727107.1_Ormia_ochracea_genome_assembly,_chromosome:_3	AUGUSTUS	CDS	10385735	10386076	1	-	2	ID=g6820.t3.CDS8;Parent=g6820.t3;
OY727107.1_Ormia_ochracea_genome_assembly,_chromosome:_3	AUGUSTUS	exon	10385735	10386076	.	-	.	ID=g6820.t3.exon8;Parent=g6820.t3;
OY727107.1_Ormia_ochracea_genome_assembly,_chromosome:_3	AUGUSTUS	intron	10386077	10387878	1	-	.	ID=g6820.t3.intron8;Parent=g6820.t3;
OY727107.1_Ormia_ochracea_genome_assembly,_chromosome:_3	AUGUSTUS	CDS	10387879	10387929	1	-	2	ID=g6820.t3.CDS9;Parent=g6820.t3;
OY727107.1_Ormia_ochracea_genome_assembly,_chromosome:_3	AUGUSTUS	exon	10387879	10387929	.	-	.	ID=g6820.t3.exon9;Parent=g6820.t3;
OY727107.1_Ormia_ochracea_genome_assembly,_chromosome:_3	AUGUSTUS	intron	10387930	10391666	1	-	.	ID=g6820.t3.intron9;Parent=g6820.t3;
OY727107.1_Ormia_ochracea_genome_assembly,_chromosome:_3	AUGUSTUS	CDS	10391667	10391835	1	-	0	ID=g6820.t3.CDS10;Parent=g6820.t3;
OY727107.1_Ormia_ochracea_genome_assembly,_chromosome:_3	AUGUSTUS	exon	10391667	10391835	.	-	.	ID=g6820.t3.exon10;Parent=g6820.t3;
OY727107.1_Ormia_ochracea_genome_assembly,_chromosome:_3	AUGUSTUS	intron	10391836	10392754	1	-	.	ID=g6820.t3.intron10;Parent=g6820.t3;
OY727107.1_Ormia_ochracea_genome_assembly,_chromosome:_3	AUGUSTUS	CDS	10392755	10393001	1	-	1	ID=g6820.t3.CDS11;Parent=g6820.t3;
OY727107.1_Ormia_ochracea_genome_assembly,_chromosome:_3	AUGUSTUS	exon	10392755	10393001	.	-	.	ID=g6820.t3.exon11;Parent=g6820.t3;
OY727107.1_Ormia_ochracea_genome_assembly,_chromosome:_3	AUGUSTUS	intron	10393002	10393076	1	-	.	ID=g6820.t3.intron11;Parent=g6820.t3;
OY727107.1_Ormia_ochracea_genome_assembly,_chromosome:_3	AUGUSTUS	CDS	10393077	10393401	1	-	2	ID=g6820.t3.CDS12;Parent=g6820.t3;
OY727107.1_Ormia_ochracea_genome_assembly,_chromosome:_3	AUGUSTUS	exon	10393077	10393401	.	-	.	ID=g6820.t3.exon12;Parent=g6820.t3;
OY727107.1_Ormia_ochracea_genome_assembly,_chromosome:_3	AUGUSTUS	intron	10393402	10393470	1	-	.	ID=g6820.t3.intron12;Parent=g6820.t3;
OY727107.1_Ormia_ochracea_genome_assembly,_chromosome:_3	AUGUSTUS	CDS	10393471	10394024	1	-	1	ID=g6820.t3.CDS13;Parent=g6820.t3;
OY727107.1_Ormia_ochracea_genome_assembly,_chromosome:_3	AUGUSTUS	exon	10393471	10394024	.	-	.	ID=g6820.t3.exon13;Parent=g6820.t3;
OY727107.1_Ormia_ochracea_genome_assembly,_chromosome:_3	AUGUSTUS	intron	10394025	10394084	1	-	.	ID=g6820.t3.intron13;Parent=g6820.t3;
OY727107.1_Ormia_ochracea_genome_assembly,_chromosome:_3	AUGUSTUS	CDS	10394085	10394268	1	-	2	ID=g6820.t3.CDS14;Parent=g6820.t3;
OY727107.1_Ormia_ochracea_genome_assembly,_chromosome:_3	AUGUSTUS	exon	10394085	10394268	.	-	.	ID=g6820.t3.exon14;Parent=g6820.t3;
OY727107.1_Ormia_ochracea_genome_assembly,_chromosome:_3	AUGUSTUS	intron	10394269	10394550	1	-	.	ID=g6820.t3.intron14;Parent=g6820.t3;
OY727107.1_Ormia_ochracea_genome_assembly,_chromosome:_3	AUGUSTUS	CDS	10394551	10394813	1	-	1	ID=g6820.t3.CDS15;Parent=g6820.t3;
OY727107.1_Ormia_ochracea_genome_assembly,_chromosome:_3	AUGUSTUS	exon	10394551	10394813	.	-	.	ID=g6820.t3.exon15;Parent=g6820.t3;
OY727107.1_Ormia_ochracea_genome_assembly,_chromosome:_3	AUGUSTUS	intron	10394814	10394896	1	-	.	ID=g6820.t3.intron15;Parent=g6820.t3;
OY727107.1_Ormia_ochracea_genome_assembly,_chromosome:_3	AUGUSTUS	CDS	10394897	10395527	1	-	2	ID=g6820.t3.CDS16;Parent=g6820.t3;
OY727107.1_Ormia_ochracea_genome_assembly,_chromosome:_3	AUGUSTUS	exon	10394897	10395527	.	-	.	ID=g6820.t3.exon16;Parent=g6820.t3;
OY727107.1_Ormia_ochracea_genome_assembly,_chromosome:_3	AUGUSTUS	intron	10395528	10395787	1	-	.	ID=g6820.t3.intron16;Parent=g6820.t3;
OY727107.1_Ormia_ochracea_genome_assembly,_chromosome:_3	AUGUSTUS	CDS	10395788	10395968	1	-	0	ID=g6820.t3.CDS17;Parent=g6820.t3;
OY727107.1_Ormia_ochracea_genome_assembly,_chromosome:_3	AUGUSTUS	exon	10395788	10395968	.	-	.	ID=g6820.t3.exon17;Parent=g6820.t3;
OY727107.1_Ormia_ochracea_genome_assembly,_chromosome:_3	AUGUSTUS	intron	10395969	10397398	1	-	.	ID=g6820.t3.intron17;Parent=g6820.t3;
OY727107.1_Ormia_ochracea_genome_assembly,_chromosome:_3	AUGUSTUS	CDS	10397399	10397553	1	-	2	ID=g6820.t3.CDS18;Parent=g6820.t3;
OY727107.1_Ormia_ochracea_genome_assembly,_chromosome:_3	AUGUSTUS	exon	10397399	10397553	.	-	.	ID=g6820.t3.exon18;Parent=g6820.t3;
OY727107.1_Ormia_ochracea_genome_assembly,_chromosome:_3	AUGUSTUS	intron	10397554	10399919	1	-	.	ID=g6820.t3.intron18;Parent=g6820.t3;
OY727107.1_Ormia_ochracea_genome_assembly,_chromosome:_3	AUGUSTUS	CDS	10399920	10403219	1	-	2	ID=g6820.t3.CDS19;Parent=g6820.t3;
OY727107.1_Ormia_ochracea_genome_assembly,_chromosome:_3	AUGUSTUS	exon	10399920	10403219	.	-	.	ID=g6820.t3.exon19;Parent=g6820.t3;
OY727107.1_Ormia_ochracea_genome_assembly,_chromosome:_3	AUGUSTUS	intron	10403220	10403278	1	-	.	ID=g6820.t3.intron19;Parent=g6820.t3;
OY727107.1_Ormia_ochracea_genome_assembly,_chromosome:_3	AUGUSTUS	CDS	10403279	10403665	1	-	2	ID=g6820.t3.CDS20;Parent=g6820.t3;
OY727107.1_Ormia_ochracea_genome_assembly,_chromosome:_3	AUGUSTUS	exon	10403279	10403665	.	-	.	ID=g6820.t3.exon20;Parent=g6820.t3;
OY727107.1_Ormia_ochracea_genome_assembly,_chromosome:_3	AUGUSTUS	intron	10403666	10404127	1	-	.	ID=g6820.t3.intron20;Parent=g6820.t3;
OY727107.1_Ormia_ochracea_genome_assembly,_chromosome:_3	AUGUSTUS	CDS	10404128	10404355	1	-	2	ID=g6820.t3.CDS21;Parent=g6820.t3;
OY727107.1_Ormia_ochracea_genome_assembly,_chromosome:_3	AUGUSTUS	exon	10404128	10404355	.	-	.	ID=g6820.t3.exon21;Parent=g6820.t3;
OY727107.1_Ormia_ochracea_genome_assembly,_chromosome:_3	AUGUSTUS	intron	10404356	10406685	1	-	.	ID=g6820.t3.intron21;Parent=g6820.t3;
OY727107.1_Ormia_ochracea_genome_assembly,_chromosome:_3	AUGUSTUS	CDS	10406686	10406757	1	-	2	ID=g6820.t3.CDS22;Parent=g6820.t3;
OY727107.1_Ormia_ochracea_genome_assembly,_chromosome:_3	AUGUSTUS	exon	10406686	10406757	.	-	.	ID=g6820.t3.exon22;Parent=g6820.t3;
OY727107.1_Ormia_ochracea_genome_assembly,_chromosome:_3	AUGUSTUS	intron	10406758	10408277	1	-	.	ID=g6820.t3.intron22;Parent=g6820.t3;
OY727107.1_Ormia_ochracea_genome_assembly,_chromosome:_3	AUGUSTUS	CDS	10408278	10408514	1	-	2	ID=g6820.t3.CDS23;Parent=g6820.t3;
OY727107.1_Ormia_ochracea_genome_assembly,_chromosome:_3	AUGUSTUS	exon	10408278	10408514	.	-	.	ID=g6820.t3.exon23;Parent=g6820.t3;
OY727107.1_Ormia_ochracea_genome_assembly,_chromosome:_3	AUGUSTUS	intron	10408515	10408755	1	-	.	ID=g6820.t3.intron23;Parent=g6820.t3;
OY727107.1_Ormia_ochracea_genome_assembly,_chromosome:_3	AUGUSTUS	CDS	10408756	10409001	1	-	2	ID=g6820.t3.CDS24;Parent=g6820.t3;
OY727107.1_Ormia_ochracea_genome_assembly,_chromosome:_3	AUGUSTUS	exon	10408756	10409001	.	-	.	ID=g6820.t3.exon24;Parent=g6820.t3;
OY727107.1_Ormia_ochracea_genome_assembly,_chromosome:_3	AUGUSTUS	intron	10409002	10412312	1	-	.	ID=g6820.t3.intron24;Parent=g6820.t3;
OY727107.1_Ormia_ochracea_genome_assembly,_chromosome:_3	AUGUSTUS	CDS	10412313	10412570	1	-	2	ID=g6820.t3.CDS25;Parent=g6820.t3;
OY727107.1_Ormia_ochracea_genome_assembly,_chromosome:_3	AUGUSTUS	exon	10412313	10412570	.	-	.	ID=g6820.t3.exon25;Parent=g6820.t3;
OY727107.1_Ormia_ochracea_genome_assembly,_chromosome:_3	AUGUSTUS	intron	10412571	10413071	1	-	.	ID=g6820.t3.intron25;Parent=g6820.t3;
OY727107.1_Ormia_ochracea_genome_assembly,_chromosome:_3	AUGUSTUS	CDS	10413072	10413236	1	-	2	ID=g6820.t3.CDS26;Parent=g6820.t3;
OY727107.1_Ormia_ochracea_genome_assembly,_chromosome:_3	AUGUSTUS	exon	10413072	10413236	.	-	.	ID=g6820.t3.exon26;Parent=g6820.t3;
OY727107.1_Ormia_ochracea_genome_assembly,_chromosome:_3	AUGUSTUS	intron	10413237	10414583	1	-	.	ID=g6820.t3.intron26;Parent=g6820.t3;
OY727107.1_Ormia_ochracea_genome_assembly,_chromosome:_3	AUGUSTUS	CDS	10414584	10414694	1	-	2	ID=g6820.t3.CDS27;Parent=g6820.t3;
OY727107.1_Ormia_ochracea_genome_assembly,_chromosome:_3	AUGUSTUS	exon	10414584	10414694	.	-	.	ID=g6820.t3.exon27;Parent=g6820.t3;
OY727107.1_Ormia_ochracea_genome_assembly,_chromosome:_3	AUGUSTUS	intron	10414695	10414994	1	-	.	ID=g6820.t3.intron27;Parent=g6820.t3;
OY727107.1_Ormia_ochracea_genome_assembly,_chromosome:_3	AUGUSTUS	CDS	10414995	10415080	1	-	1	ID=g6820.t3.CDS28;Parent=g6820.t3;
OY727107.1_Ormia_ochracea_genome_assembly,_chromosome:_3	AUGUSTUS	exon	10414995	10415080	.	-	.	ID=g6820.t3.exon28;Parent=g6820.t3;
OY727107.1_Ormia_ochracea_genome_assembly,_chromosome:_3	AUGUSTUS	intron	10415081	10417020	1	-	.	ID=g6820.t3.intron28;Parent=g6820.t3;
OY727107.1_Ormia_ochracea_genome_assembly,_chromosome:_3	AUGUSTUS	CDS	10417021	10417156	1	-	2	ID=g6820.t3.CDS29;Parent=g6820.t3;
OY727107.1_Ormia_ochracea_genome_assembly,_chromosome:_3	AUGUSTUS	exon	10417021	10417156	.	-	.	ID=g6820.t3.exon29;Parent=g6820.t3;
OY727107.1_Ormia_ochracea_genome_assembly,_chromosome:_3	AUGUSTUS	intron	10417157	10417394	1	-	.	ID=g6820.t3.intron29;Parent=g6820.t3;
OY727107.1_Ormia_ochracea_genome_assembly,_chromosome:_3	AUGUSTUS	CDS	10417395	10417541	1	-	2	ID=g6820.t3.CDS30;Parent=g6820.t3;
OY727107.1_Ormia_ochracea_genome_assembly,_chromosome:_3	AUGUSTUS	exon	10417395	10417541	.	-	.	ID=g6820.t3.exon30;Parent=g6820.t3;
OY727107.1_Ormia_ochracea_genome_assembly,_chromosome:_3	AUGUSTUS	intron	10417542	10417876	1	-	.	ID=g6820.t3.intron30;Parent=g6820.t3;
OY727107.1_Ormia_ochracea_genome_assembly,_chromosome:_3	AUGUSTUS	CDS	10417877	10418050	1	-	2	ID=g6820.t3.CDS31;Parent=g6820.t3;
OY727107.1_Ormia_ochracea_genome_assembly,_chromosome:_3	AUGUSTUS	exon	10417877	10418050	.	-	.	ID=g6820.t3.exon31;Parent=g6820.t3;
OY727107.1_Ormia_ochracea_genome_assembly,_chromosome:_3	AUGUSTUS	intron	10418051	10420551	1	-	.	ID=g6820.t3.intron31;Parent=g6820.t3;
OY727107.1_Ormia_ochracea_genome_assembly,_chromosome:_3	AUGUSTUS	CDS	10420552	10420645	1	-	0	ID=g6820.t3.CDS32;Parent=g6820.t3;
OY727107.1_Ormia_ochracea_genome_assembly,_chromosome:_3	AUGUSTUS	exon	10420552	10420645	.	-	.	ID=g6820.t3.exon32;Parent=g6820.t3;
OY727107.1_Ormia_ochracea_genome_assembly,_chromosome:_3	AUGUSTUS	intron	10420646	10420795	1	-	.	ID=g6820.t3.intron32;Parent=g6820.t3;
OY727107.1_Ormia_ochracea_genome_assembly,_chromosome:_3	AUGUSTUS	CDS	10420796	10420915	1	-	0	ID=g6820.t3.CDS33;Parent=g6820.t3;
OY727107.1_Ormia_ochracea_genome_assembly,_chromosome:_3	AUGUSTUS	exon	10420796	10420915	.	-	.	ID=g6820.t3.exon33;Parent=g6820.t3;
OY727107.1_Ormia_ochracea_genome_assembly,_chromosome:_3	AUGUSTUS	start_codon	10420913	10420915	.	-	0	ID=g6820.t3.start1;Parent=g6820.t3;
OY727107.1_Ormia_ochracea_genome_assembly,_chromosome:_3	AUGUSTUS	mRNA	10380261	10420915	1	-	.	ID=g6820.t4;Parent=g6820;
OY727107.1_Ormia_ochracea_genome_assembly,_chromosome:_3	AUGUSTUS	stop_codon	10380261	10380263	.	-	0	ID=g6820.t4.stop1;Parent=g6820.t4;
OY727107.1_Ormia_ochracea_genome_assembly,_chromosome:_3	AUGUSTUS	CDS	10380261	10380412	1	-	2	ID=g6820.t4.CDS1;Parent=g6820.t4;
OY727107.1_Ormia_ochracea_genome_assembly,_chromosome:_3	AUGUSTUS	exon	10380261	10380412	.	-	.	ID=g6820.t4.exon1;Parent=g6820.t4;
OY727107.1_Ormia_ochracea_genome_assembly,_chromosome:_3	AUGUSTUS	intron	10380413	10380470	1	-	.	ID=g6820.t4.intron1;Parent=g6820.t4;
OY727107.1_Ormia_ochracea_genome_assembly,_chromosome:_3	AUGUSTUS	CDS	10380471	10380887	1	-	2	ID=g6820.t4.CDS2;Parent=g6820.t4;
OY727107.1_Ormia_ochracea_genome_assembly,_chromosome:_3	AUGUSTUS	exon	10380471	10380887	.	-	.	ID=g6820.t4.exon2;Parent=g6820.t4;
OY727107.1_Ormia_ochracea_genome_assembly,_chromosome:_3	AUGUSTUS	intron	10380888	10380966	1	-	.	ID=g6820.t4.intron2;Parent=g6820.t4;
OY727107.1_Ormia_ochracea_genome_assembly,_chromosome:_3	AUGUSTUS	CDS	10380967	10381225	1	-	0	ID=g6820.t4.CDS3;Parent=g6820.t4;
OY727107.1_Ormia_ochracea_genome_assembly,_chromosome:_3	AUGUSTUS	exon	10380967	10381225	.	-	.	ID=g6820.t4.exon3;Parent=g6820.t4;
OY727107.1_Ormia_ochracea_genome_assembly,_chromosome:_3	AUGUSTUS	intron	10381226	10381296	1	-	.	ID=g6820.t4.intron3;Parent=g6820.t4;
OY727107.1_Ormia_ochracea_genome_assembly,_chromosome:_3	AUGUSTUS	CDS	10381297	10381714	1	-	1	ID=g6820.t4.CDS4;Parent=g6820.t4;
OY727107.1_Ormia_ochracea_genome_assembly,_chromosome:_3	AUGUSTUS	exon	10381297	10381714	.	-	.	ID=g6820.t4.exon4;Parent=g6820.t4;
OY727107.1_Ormia_ochracea_genome_assembly,_chromosome:_3	AUGUSTUS	intron	10381715	10381782	1	-	.	ID=g6820.t4.intron4;Parent=g6820.t4;
OY727107.1_Ormia_ochracea_genome_assembly,_chromosome:_3	AUGUSTUS	CDS	10381783	10382708	1	-	0	ID=g6820.t4.CDS5;Parent=g6820.t4;
OY727107.1_Ormia_ochracea_genome_assembly,_chromosome:_3	AUGUSTUS	exon	10381783	10382708	.	-	.	ID=g6820.t4.exon5;Parent=g6820.t4;
OY727107.1_Ormia_ochracea_genome_assembly,_chromosome:_3	AUGUSTUS	intron	10382709	10383588	1	-	.	ID=g6820.t4.intron5;Parent=g6820.t4;
OY727107.1_Ormia_ochracea_genome_assembly,_chromosome:_3	AUGUSTUS	CDS	10383589	10383864	1	-	0	ID=g6820.t4.CDS6;Parent=g6820.t4;
OY727107.1_Ormia_ochracea_genome_assembly,_chromosome:_3	AUGUSTUS	exon	10383589	10383864	.	-	.	ID=g6820.t4.exon6;Parent=g6820.t4;
OY727107.1_Ormia_ochracea_genome_assembly,_chromosome:_3	AUGUSTUS	intron	10383865	10383955	1	-	.	ID=g6820.t4.intron6;Parent=g6820.t4;
OY727107.1_Ormia_ochracea_genome_assembly,_chromosome:_3	AUGUSTUS	CDS	10383956	10384167	1	-	2	ID=g6820.t4.CDS7;Parent=g6820.t4;
OY727107.1_Ormia_ochracea_genome_assembly,_chromosome:_3	AUGUSTUS	exon	10383956	10384167	.	-	.	ID=g6820.t4.exon7;Parent=g6820.t4;
OY727107.1_Ormia_ochracea_genome_assembly,_chromosome:_3	AUGUSTUS	intron	10384168	10385734	1	-	.	ID=g6820.t4.intron7;Parent=g6820.t4;
OY727107.1_Ormia_ochracea_genome_assembly,_chromosome:_3	AUGUSTUS	CDS	10385735	10386076	1	-	2	ID=g6820.t4.CDS8;Parent=g6820.t4;
OY727107.1_Ormia_ochracea_genome_assembly,_chromosome:_3	AUGUSTUS	exon	10385735	10386076	.	-	.	ID=g6820.t4.exon8;Parent=g6820.t4;
OY727107.1_Ormia_ochracea_genome_assembly,_chromosome:_3	AUGUSTUS	intron	10386077	10387878	1	-	.	ID=g6820.t4.intron8;Parent=g6820.t4;
OY727107.1_Ormia_ochracea_genome_assembly,_chromosome:_3	AUGUSTUS	CDS	10387879	10387929	1	-	2	ID=g6820.t4.CDS9;Parent=g6820.t4;
OY727107.1_Ormia_ochracea_genome_assembly,_chromosome:_3	AUGUSTUS	exon	10387879	10387929	.	-	.	ID=g6820.t4.exon9;Parent=g6820.t4;
OY727107.1_Ormia_ochracea_genome_assembly,_chromosome:_3	AUGUSTUS	intron	10387930	10391666	1	-	.	ID=g6820.t4.intron9;Parent=g6820.t4;
OY727107.1_Ormia_ochracea_genome_assembly,_chromosome:_3	AUGUSTUS	CDS	10391667	10391835	1	-	0	ID=g6820.t4.CDS10;Parent=g6820.t4;
OY727107.1_Ormia_ochracea_genome_assembly,_chromosome:_3	AUGUSTUS	exon	10391667	10391835	.	-	.	ID=g6820.t4.exon10;Parent=g6820.t4;
OY727107.1_Ormia_ochracea_genome_assembly,_chromosome:_3	AUGUSTUS	intron	10391836	10392754	1	-	.	ID=g6820.t4.intron10;Parent=g6820.t4;
OY727107.1_Ormia_ochracea_genome_assembly,_chromosome:_3	AUGUSTUS	CDS	10392755	10393001	1	-	1	ID=g6820.t4.CDS11;Parent=g6820.t4;
OY727107.1_Ormia_ochracea_genome_assembly,_chromosome:_3	AUGUSTUS	exon	10392755	10393001	.	-	.	ID=g6820.t4.exon11;Parent=g6820.t4;
OY727107.1_Ormia_ochracea_genome_assembly,_chromosome:_3	AUGUSTUS	intron	10393002	10393076	1	-	.	ID=g6820.t4.intron11;Parent=g6820.t4;
OY727107.1_Ormia_ochracea_genome_assembly,_chromosome:_3	AUGUSTUS	CDS	10393077	10393401	1	-	2	ID=g6820.t4.CDS12;Parent=g6820.t4;
OY727107.1_Ormia_ochracea_genome_assembly,_chromosome:_3	AUGUSTUS	exon	10393077	10393401	.	-	.	ID=g6820.t4.exon12;Parent=g6820.t4;
OY727107.1_Ormia_ochracea_genome_assembly,_chromosome:_3	AUGUSTUS	intron	10393402	10393470	1	-	.	ID=g6820.t4.intron12;Parent=g6820.t4;
OY727107.1_Ormia_ochracea_genome_assembly,_chromosome:_3	AUGUSTUS	CDS	10393471	10394024	1	-	1	ID=g6820.t4.CDS13;Parent=g6820.t4;
OY727107.1_Ormia_ochracea_genome_assembly,_chromosome:_3	AUGUSTUS	exon	10393471	10394024	.	-	.	ID=g6820.t4.exon13;Parent=g6820.t4;
OY727107.1_Ormia_ochracea_genome_assembly,_chromosome:_3	AUGUSTUS	intron	10394025	10394084	1	-	.	ID=g6820.t4.intron13;Parent=g6820.t4;
OY727107.1_Ormia_ochracea_genome_assembly,_chromosome:_3	AUGUSTUS	CDS	10394085	10394268	1	-	2	ID=g6820.t4.CDS14;Parent=g6820.t4;
OY727107.1_Ormia_ochracea_genome_assembly,_chromosome:_3	AUGUSTUS	exon	10394085	10394268	.	-	.	ID=g6820.t4.exon14;Parent=g6820.t4;
OY727107.1_Ormia_ochracea_genome_assembly,_chromosome:_3	AUGUSTUS	intron	10394269	10394550	1	-	.	ID=g6820.t4.intron14;Parent=g6820.t4;
OY727107.1_Ormia_ochracea_genome_assembly,_chromosome:_3	AUGUSTUS	CDS	10394551	10394813	1	-	1	ID=g6820.t4.CDS15;Parent=g6820.t4;
OY727107.1_Ormia_ochracea_genome_assembly,_chromosome:_3	AUGUSTUS	exon	10394551	10394813	.	-	.	ID=g6820.t4.exon15;Parent=g6820.t4;
OY727107.1_Ormia_ochracea_genome_assembly,_chromosome:_3	AUGUSTUS	intron	10394814	10394896	1	-	.	ID=g6820.t4.intron15;Parent=g6820.t4;
OY727107.1_Ormia_ochracea_genome_assembly,_chromosome:_3	AUGUSTUS	CDS	10394897	10395527	1	-	2	ID=g6820.t4.CDS16;Parent=g6820.t4;
OY727107.1_Ormia_ochracea_genome_assembly,_chromosome:_3	AUGUSTUS	exon	10394897	10395527	.	-	.	ID=g6820.t4.exon16;Parent=g6820.t4;
OY727107.1_Ormia_ochracea_genome_assembly,_chromosome:_3	AUGUSTUS	intron	10395528	10395787	1	-	.	ID=g6820.t4.intron16;Parent=g6820.t4;
OY727107.1_Ormia_ochracea_genome_assembly,_chromosome:_3	AUGUSTUS	CDS	10395788	10395968	1	-	0	ID=g6820.t4.CDS17;Parent=g6820.t4;
OY727107.1_Ormia_ochracea_genome_assembly,_chromosome:_3	AUGUSTUS	exon	10395788	10395968	.	-	.	ID=g6820.t4.exon17;Parent=g6820.t4;
OY727107.1_Ormia_ochracea_genome_assembly,_chromosome:_3	AUGUSTUS	intron	10395969	10397398	1	-	.	ID=g6820.t4.intron17;Parent=g6820.t4;
OY727107.1_Ormia_ochracea_genome_assembly,_chromosome:_3	AUGUSTUS	CDS	10397399	10397553	1	-	2	ID=g6820.t4.CDS18;Parent=g6820.t4;
OY727107.1_Ormia_ochracea_genome_assembly,_chromosome:_3	AUGUSTUS	exon	10397399	10397553	.	-	.	ID=g6820.t4.exon18;Parent=g6820.t4;
OY727107.1_Ormia_ochracea_genome_assembly,_chromosome:_3	AUGUSTUS	intron	10397554	10399919	1	-	.	ID=g6820.t4.intron18;Parent=g6820.t4;
OY727107.1_Ormia_ochracea_genome_assembly,_chromosome:_3	AUGUSTUS	CDS	10399920	10403219	1	-	2	ID=g6820.t4.CDS19;Parent=g6820.t4;
OY727107.1_Ormia_ochracea_genome_assembly,_chromosome:_3	AUGUSTUS	exon	10399920	10403219	.	-	.	ID=g6820.t4.exon19;Parent=g6820.t4;
OY727107.1_Ormia_ochracea_genome_assembly,_chromosome:_3	AUGUSTUS	intron	10403220	10403278	1	-	.	ID=g6820.t4.intron19;Parent=g6820.t4;
OY727107.1_Ormia_ochracea_genome_assembly,_chromosome:_3	AUGUSTUS	CDS	10403279	10403665	1	-	2	ID=g6820.t4.CDS20;Parent=g6820.t4;
OY727107.1_Ormia_ochracea_genome_assembly,_chromosome:_3	AUGUSTUS	exon	10403279	10403665	.	-	.	ID=g6820.t4.exon20;Parent=g6820.t4;
OY727107.1_Ormia_ochracea_genome_assembly,_chromosome:_3	AUGUSTUS	intron	10403666	10404127	1	-	.	ID=g6820.t4.intron20;Parent=g6820.t4;
OY727107.1_Ormia_ochracea_genome_assembly,_chromosome:_3	AUGUSTUS	CDS	10404128	10404355	1	-	2	ID=g6820.t4.CDS21;Parent=g6820.t4;
OY727107.1_Ormia_ochracea_genome_assembly,_chromosome:_3	AUGUSTUS	exon	10404128	10404355	.	-	.	ID=g6820.t4.exon21;Parent=g6820.t4;
OY727107.1_Ormia_ochracea_genome_assembly,_chromosome:_3	AUGUSTUS	intron	10404356	10406685	1	-	.	ID=g6820.t4.intron21;Parent=g6820.t4;
OY727107.1_Ormia_ochracea_genome_assembly,_chromosome:_3	AUGUSTUS	CDS	10406686	10406757	1	-	2	ID=g6820.t4.CDS22;Parent=g6820.t4;
OY727107.1_Ormia_ochracea_genome_assembly,_chromosome:_3	AUGUSTUS	exon	10406686	10406757	.	-	.	ID=g6820.t4.exon22;Parent=g6820.t4;
OY727107.1_Ormia_ochracea_genome_assembly,_chromosome:_3	AUGUSTUS	intron	10406758	10408755	1	-	.	ID=g6820.t4.intron22;Parent=g6820.t4;
OY727107.1_Ormia_ochracea_genome_assembly,_chromosome:_3	AUGUSTUS	CDS	10408756	10409001	1	-	2	ID=g6820.t4.CDS23;Parent=g6820.t4;
OY727107.1_Ormia_ochracea_genome_assembly,_chromosome:_3	AUGUSTUS	exon	10408756	10409001	.	-	.	ID=g6820.t4.exon23;Parent=g6820.t4;
OY727107.1_Ormia_ochracea_genome_assembly,_chromosome:_3	AUGUSTUS	intron	10409002	10412312	1	-	.	ID=g6820.t4.intron23;Parent=g6820.t4;
OY727107.1_Ormia_ochracea_genome_assembly,_chromosome:_3	AUGUSTUS	CDS	10412313	10412570	1	-	2	ID=g6820.t4.CDS24;Parent=g6820.t4;
OY727107.1_Ormia_ochracea_genome_assembly,_chromosome:_3	AUGUSTUS	exon	10412313	10412570	.	-	.	ID=g6820.t4.exon24;Parent=g6820.t4;
OY727107.1_Ormia_ochracea_genome_assembly,_chromosome:_3	AUGUSTUS	intron	10412571	10413071	1	-	.	ID=g6820.t4.intron24;Parent=g6820.t4;
OY727107.1_Ormia_ochracea_genome_assembly,_chromosome:_3	AUGUSTUS	CDS	10413072	10413236	1	-	2	ID=g6820.t4.CDS25;Parent=g6820.t4;
OY727107.1_Ormia_ochracea_genome_assembly,_chromosome:_3	AUGUSTUS	exon	10413072	10413236	.	-	.	ID=g6820.t4.exon25;Parent=g6820.t4;
OY727107.1_Ormia_ochracea_genome_assembly,_chromosome:_3	AUGUSTUS	intron	10413237	10414583	1	-	.	ID=g6820.t4.intron25;Parent=g6820.t4;
OY727107.1_Ormia_ochracea_genome_assembly,_chromosome:_3	AUGUSTUS	CDS	10414584	10414694	1	-	2	ID=g6820.t4.CDS26;Parent=g6820.t4;
OY727107.1_Ormia_ochracea_genome_assembly,_chromosome:_3	AUGUSTUS	exon	10414584	10414694	.	-	.	ID=g6820.t4.exon26;Parent=g6820.t4;
OY727107.1_Ormia_ochracea_genome_assembly,_chromosome:_3	AUGUSTUS	intron	10414695	10414994	1	-	.	ID=g6820.t4.intron26;Parent=g6820.t4;
OY727107.1_Ormia_ochracea_genome_assembly,_chromosome:_3	AUGUSTUS	CDS	10414995	10415080	1	-	1	ID=g6820.t4.CDS27;Parent=g6820.t4;
OY727107.1_Ormia_ochracea_genome_assembly,_chromosome:_3	AUGUSTUS	exon	10414995	10415080	.	-	.	ID=g6820.t4.exon27;Parent=g6820.t4;
OY727107.1_Ormia_ochracea_genome_assembly,_chromosome:_3	AUGUSTUS	intron	10415081	10417020	1	-	.	ID=g6820.t4.intron27;Parent=g6820.t4;
OY727107.1_Ormia_ochracea_genome_assembly,_chromosome:_3	AUGUSTUS	CDS	10417021	10417156	1	-	2	ID=g6820.t4.CDS28;Parent=g6820.t4;
OY727107.1_Ormia_ochracea_genome_assembly,_chromosome:_3	AUGUSTUS	exon	10417021	10417156	.	-	.	ID=g6820.t4.exon28;Parent=g6820.t4;
OY727107.1_Ormia_ochracea_genome_assembly,_chromosome:_3	AUGUSTUS	intron	10417157	10417394	1	-	.	ID=g6820.t4.intron28;Parent=g6820.t4;
OY727107.1_Ormia_ochracea_genome_assembly,_chromosome:_3	AUGUSTUS	CDS	10417395	10417541	1	-	2	ID=g6820.t4.CDS29;Parent=g6820.t4;
OY727107.1_Ormia_ochracea_genome_assembly,_chromosome:_3	AUGUSTUS	exon	10417395	10417541	.	-	.	ID=g6820.t4.exon29;Parent=g6820.t4;
OY727107.1_Ormia_ochracea_genome_assembly,_chromosome:_3	AUGUSTUS	intron	10417542	10417876	1	-	.	ID=g6820.t4.intron29;Parent=g6820.t4;
OY727107.1_Ormia_ochracea_genome_assembly,_chromosome:_3	AUGUSTUS	CDS	10417877	10418050	1	-	2	ID=g6820.t4.CDS30;Parent=g6820.t4;
OY727107.1_Ormia_ochracea_genome_assembly,_chromosome:_3	AUGUSTUS	exon	10417877	10418050	.	-	.	ID=g6820.t4.exon30;Parent=g6820.t4;
OY727107.1_Ormia_ochracea_genome_assembly,_chromosome:_3	AUGUSTUS	intron	10418051	10420551	1	-	.	ID=g6820.t4.intron30;Parent=g6820.t4;
OY727107.1_Ormia_ochracea_genome_assembly,_chromosome:_3	AUGUSTUS	CDS	10420552	10420645	1	-	0	ID=g6820.t4.CDS31;Parent=g6820.t4;
OY727107.1_Ormia_ochracea_genome_assembly,_chromosome:_3	AUGUSTUS	exon	10420552	10420645	.	-	.	ID=g6820.t4.exon31;Parent=g6820.t4;
OY727107.1_Ormia_ochracea_genome_assembly,_chromosome:_3	AUGUSTUS	intron	10420646	10420795	1	-	.	ID=g6820.t4.intron31;Parent=g6820.t4;
OY727107.1_Ormia_ochracea_genome_assembly,_chromosome:_3	AUGUSTUS	CDS	10420796	10420915	1	-	0	ID=g6820.t4.CDS32;Parent=g6820.t4;
OY727107.1_Ormia_ochracea_genome_assembly,_chromosome:_3	AUGUSTUS	exon	10420796	10420915	.	-	.	ID=g6820.t4.exon32;Parent=g6820.t4;
OY727107.1_Ormia_ochracea_genome_assembly,_chromosome:_3	AUGUSTUS	start_codon	10420913	10420915	.	-	0	ID=g6820.t4.start1;Parent=g6820.t4;
OY727107.1_Ormia_ochracea_genome_assembly,_chromosome:_3	AUGUSTUS	mRNA	10380261	10420915	1	-	.	ID=g6820.t5;Parent=g6820;
OY727107.1_Ormia_ochracea_genome_assembly,_chromosome:_3	AUGUSTUS	stop_codon	10380261	10380263	.	-	0	ID=g6820.t5.stop1;Parent=g6820.t5;
OY727107.1_Ormia_ochracea_genome_assembly,_chromosome:_3	AUGUSTUS	CDS	10380261	10380412	1	-	2	ID=g6820.t5.CDS1;Parent=g6820.t5;
OY727107.1_Ormia_ochracea_genome_assembly,_chromosome:_3	AUGUSTUS	exon	10380261	10380412	.	-	.	ID=g6820.t5.exon1;Parent=g6820.t5;
OY727107.1_Ormia_ochracea_genome_assembly,_chromosome:_3	AUGUSTUS	intron	10380413	10380470	1	-	.	ID=g6820.t5.intron1;Parent=g6820.t5;
OY727107.1_Ormia_ochracea_genome_assembly,_chromosome:_3	AUGUSTUS	CDS	10380471	10380887	1	-	2	ID=g6820.t5.CDS2;Parent=g6820.t5;
OY727107.1_Ormia_ochracea_genome_assembly,_chromosome:_3	AUGUSTUS	exon	10380471	10380887	.	-	.	ID=g6820.t5.exon2;Parent=g6820.t5;
OY727107.1_Ormia_ochracea_genome_assembly,_chromosome:_3	AUGUSTUS	intron	10380888	10380966	1	-	.	ID=g6820.t5.intron2;Parent=g6820.t5;
OY727107.1_Ormia_ochracea_genome_assembly,_chromosome:_3	AUGUSTUS	CDS	10380967	10381225	1	-	0	ID=g6820.t5.CDS3;Parent=g6820.t5;
OY727107.1_Ormia_ochracea_genome_assembly,_chromosome:_3	AUGUSTUS	exon	10380967	10381225	.	-	.	ID=g6820.t5.exon3;Parent=g6820.t5;
OY727107.1_Ormia_ochracea_genome_assembly,_chromosome:_3	AUGUSTUS	intron	10381226	10381296	1	-	.	ID=g6820.t5.intron3;Parent=g6820.t5;
OY727107.1_Ormia_ochracea_genome_assembly,_chromosome:_3	AUGUSTUS	CDS	10381297	10381714	1	-	1	ID=g6820.t5.CDS4;Parent=g6820.t5;
OY727107.1_Ormia_ochracea_genome_assembly,_chromosome:_3	AUGUSTUS	exon	10381297	10381714	.	-	.	ID=g6820.t5.exon4;Parent=g6820.t5;
OY727107.1_Ormia_ochracea_genome_assembly,_chromosome:_3	AUGUSTUS	intron	10381715	10381782	1	-	.	ID=g6820.t5.intron4;Parent=g6820.t5;
OY727107.1_Ormia_ochracea_genome_assembly,_chromosome:_3	AUGUSTUS	CDS	10381783	10382708	1	-	0	ID=g6820.t5.CDS5;Parent=g6820.t5;
OY727107.1_Ormia_ochracea_genome_assembly,_chromosome:_3	AUGUSTUS	exon	10381783	10382708	.	-	.	ID=g6820.t5.exon5;Parent=g6820.t5;
OY727107.1_Ormia_ochracea_genome_assembly,_chromosome:_3	AUGUSTUS	intron	10382709	10383588	1	-	.	ID=g6820.t5.intron5;Parent=g6820.t5;
OY727107.1_Ormia_ochracea_genome_assembly,_chromosome:_3	AUGUSTUS	CDS	10383589	10383864	1	-	0	ID=g6820.t5.CDS6;Parent=g6820.t5;
OY727107.1_Ormia_ochracea_genome_assembly,_chromosome:_3	AUGUSTUS	exon	10383589	10383864	.	-	.	ID=g6820.t5.exon6;Parent=g6820.t5;
OY727107.1_Ormia_ochracea_genome_assembly,_chromosome:_3	AUGUSTUS	intron	10383865	10383955	1	-	.	ID=g6820.t5.intron6;Parent=g6820.t5;
OY727107.1_Ormia_ochracea_genome_assembly,_chromosome:_3	AUGUSTUS	CDS	10383956	10384167	1	-	2	ID=g6820.t5.CDS7;Parent=g6820.t5;
OY727107.1_Ormia_ochracea_genome_assembly,_chromosome:_3	AUGUSTUS	exon	10383956	10384167	.	-	.	ID=g6820.t5.exon7;Parent=g6820.t5;
OY727107.1_Ormia_ochracea_genome_assembly,_chromosome:_3	AUGUSTUS	intron	10384168	10385734	1	-	.	ID=g6820.t5.intron7;Parent=g6820.t5;
OY727107.1_Ormia_ochracea_genome_assembly,_chromosome:_3	AUGUSTUS	CDS	10385735	10386076	1	-	2	ID=g6820.t5.CDS8;Parent=g6820.t5;
OY727107.1_Ormia_ochracea_genome_assembly,_chromosome:_3	AUGUSTUS	exon	10385735	10386076	.	-	.	ID=g6820.t5.exon8;Parent=g6820.t5;
OY727107.1_Ormia_ochracea_genome_assembly,_chromosome:_3	AUGUSTUS	intron	10386077	10391666	1	-	.	ID=g6820.t5.intron8;Parent=g6820.t5;
OY727107.1_Ormia_ochracea_genome_assembly,_chromosome:_3	AUGUSTUS	CDS	10391667	10391835	1	-	0	ID=g6820.t5.CDS9;Parent=g6820.t5;
OY727107.1_Ormia_ochracea_genome_assembly,_chromosome:_3	AUGUSTUS	exon	10391667	10391835	.	-	.	ID=g6820.t5.exon9;Parent=g6820.t5;
OY727107.1_Ormia_ochracea_genome_assembly,_chromosome:_3	AUGUSTUS	intron	10391836	10392754	1	-	.	ID=g6820.t5.intron9;Parent=g6820.t5;
OY727107.1_Ormia_ochracea_genome_assembly,_chromosome:_3	AUGUSTUS	CDS	10392755	10393001	1	-	1	ID=g6820.t5.CDS10;Parent=g6820.t5;
OY727107.1_Ormia_ochracea_genome_assembly,_chromosome:_3	AUGUSTUS	exon	10392755	10393001	.	-	.	ID=g6820.t5.exon10;Parent=g6820.t5;
OY727107.1_Ormia_ochracea_genome_assembly,_chromosome:_3	AUGUSTUS	intron	10393002	10393076	1	-	.	ID=g6820.t5.intron10;Parent=g6820.t5;
OY727107.1_Ormia_ochracea_genome_assembly,_chromosome:_3	AUGUSTUS	CDS	10393077	10393401	1	-	2	ID=g6820.t5.CDS11;Parent=g6820.t5;
OY727107.1_Ormia_ochracea_genome_assembly,_chromosome:_3	AUGUSTUS	exon	10393077	10393401	.	-	.	ID=g6820.t5.exon11;Parent=g6820.t5;
OY727107.1_Ormia_ochracea_genome_assembly,_chromosome:_3	AUGUSTUS	intron	10393402	10393470	1	-	.	ID=g6820.t5.intron11;Parent=g6820.t5;
OY727107.1_Ormia_ochracea_genome_assembly,_chromosome:_3	AUGUSTUS	CDS	10393471	10394024	1	-	1	ID=g6820.t5.CDS12;Parent=g6820.t5;
OY727107.1_Ormia_ochracea_genome_assembly,_chromosome:_3	AUGUSTUS	exon	10393471	10394024	.	-	.	ID=g6820.t5.exon12;Parent=g6820.t5;
OY727107.1_Ormia_ochracea_genome_assembly,_chromosome:_3	AUGUSTUS	intron	10394025	10394084	1	-	.	ID=g6820.t5.intron12;Parent=g6820.t5;
OY727107.1_Ormia_ochracea_genome_assembly,_chromosome:_3	AUGUSTUS	CDS	10394085	10394268	1	-	2	ID=g6820.t5.CDS13;Parent=g6820.t5;
OY727107.1_Ormia_ochracea_genome_assembly,_chromosome:_3	AUGUSTUS	exon	10394085	10394268	.	-	.	ID=g6820.t5.exon13;Parent=g6820.t5;
OY727107.1_Ormia_ochracea_genome_assembly,_chromosome:_3	AUGUSTUS	intron	10394269	10394550	1	-	.	ID=g6820.t5.intron13;Parent=g6820.t5;
OY727107.1_Ormia_ochracea_genome_assembly,_chromosome:_3	AUGUSTUS	CDS	10394551	10394813	1	-	1	ID=g6820.t5.CDS14;Parent=g6820.t5;
OY727107.1_Ormia_ochracea_genome_assembly,_chromosome:_3	AUGUSTUS	exon	10394551	10394813	.	-	.	ID=g6820.t5.exon14;Parent=g6820.t5;
OY727107.1_Ormia_ochracea_genome_assembly,_chromosome:_3	AUGUSTUS	intron	10394814	10394896	1	-	.	ID=g6820.t5.intron14;Parent=g6820.t5;
OY727107.1_Ormia_ochracea_genome_assembly,_chromosome:_3	AUGUSTUS	CDS	10394897	10395527	1	-	2	ID=g6820.t5.CDS15;Parent=g6820.t5;
OY727107.1_Ormia_ochracea_genome_assembly,_chromosome:_3	AUGUSTUS	exon	10394897	10395527	.	-	.	ID=g6820.t5.exon15;Parent=g6820.t5;
OY727107.1_Ormia_ochracea_genome_assembly,_chromosome:_3	AUGUSTUS	intron	10395528	10395787	1	-	.	ID=g6820.t5.intron15;Parent=g6820.t5;
OY727107.1_Ormia_ochracea_genome_assembly,_chromosome:_3	AUGUSTUS	CDS	10395788	10395968	1	-	0	ID=g6820.t5.CDS16;Parent=g6820.t5;
OY727107.1_Ormia_ochracea_genome_assembly,_chromosome:_3	AUGUSTUS	exon	10395788	10395968	.	-	.	ID=g6820.t5.exon16;Parent=g6820.t5;
OY727107.1_Ormia_ochracea_genome_assembly,_chromosome:_3	AUGUSTUS	intron	10395969	10397398	1	-	.	ID=g6820.t5.intron16;Parent=g6820.t5;
OY727107.1_Ormia_ochracea_genome_assembly,_chromosome:_3	AUGUSTUS	CDS	10397399	10397553	1	-	2	ID=g6820.t5.CDS17;Parent=g6820.t5;
OY727107.1_Ormia_ochracea_genome_assembly,_chromosome:_3	AUGUSTUS	exon	10397399	10397553	.	-	.	ID=g6820.t5.exon17;Parent=g6820.t5;
OY727107.1_Ormia_ochracea_genome_assembly,_chromosome:_3	AUGUSTUS	intron	10397554	10399919	1	-	.	ID=g6820.t5.intron17;Parent=g6820.t5;
OY727107.1_Ormia_ochracea_genome_assembly,_chromosome:_3	AUGUSTUS	CDS	10399920	10403219	1	-	2	ID=g6820.t5.CDS18;Parent=g6820.t5;
OY727107.1_Ormia_ochracea_genome_assembly,_chromosome:_3	AUGUSTUS	exon	10399920	10403219	.	-	.	ID=g6820.t5.exon18;Parent=g6820.t5;
OY727107.1_Ormia_ochracea_genome_assembly,_chromosome:_3	AUGUSTUS	intron	10403220	10403278	1	-	.	ID=g6820.t5.intron18;Parent=g6820.t5;
OY727107.1_Ormia_ochracea_genome_assembly,_chromosome:_3	AUGUSTUS	CDS	10403279	10403665	1	-	2	ID=g6820.t5.CDS19;Parent=g6820.t5;
OY727107.1_Ormia_ochracea_genome_assembly,_chromosome:_3	AUGUSTUS	exon	10403279	10403665	.	-	.	ID=g6820.t5.exon19;Parent=g6820.t5;
OY727107.1_Ormia_ochracea_genome_assembly,_chromosome:_3	AUGUSTUS	intron	10403666	10404127	1	-	.	ID=g6820.t5.intron19;Parent=g6820.t5;
OY727107.1_Ormia_ochracea_genome_assembly,_chromosome:_3	AUGUSTUS	CDS	10404128	10404355	1	-	2	ID=g6820.t5.CDS20;Parent=g6820.t5;
OY727107.1_Ormia_ochracea_genome_assembly,_chromosome:_3	AUGUSTUS	exon	10404128	10404355	.	-	.	ID=g6820.t5.exon20;Parent=g6820.t5;
OY727107.1_Ormia_ochracea_genome_assembly,_chromosome:_3	AUGUSTUS	intron	10404356	10406685	1	-	.	ID=g6820.t5.intron20;Parent=g6820.t5;
OY727107.1_Ormia_ochracea_genome_assembly,_chromosome:_3	AUGUSTUS	CDS	10406686	10406757	1	-	2	ID=g6820.t5.CDS21;Parent=g6820.t5;
OY727107.1_Ormia_ochracea_genome_assembly,_chromosome:_3	AUGUSTUS	exon	10406686	10406757	.	-	.	ID=g6820.t5.exon21;Parent=g6820.t5;
OY727107.1_Ormia_ochracea_genome_assembly,_chromosome:_3	AUGUSTUS	intron	10406758	10408277	1	-	.	ID=g6820.t5.intron21;Parent=g6820.t5;
OY727107.1_Ormia_ochracea_genome_assembly,_chromosome:_3	AUGUSTUS	CDS	10408278	10408514	1	-	2	ID=g6820.t5.CDS22;Parent=g6820.t5;
OY727107.1_Ormia_ochracea_genome_assembly,_chromosome:_3	AUGUSTUS	exon	10408278	10408514	.	-	.	ID=g6820.t5.exon22;Parent=g6820.t5;
OY727107.1_Ormia_ochracea_genome_assembly,_chromosome:_3	AUGUSTUS	intron	10408515	10408755	1	-	.	ID=g6820.t5.intron22;Parent=g6820.t5;
OY727107.1_Ormia_ochracea_genome_assembly,_chromosome:_3	AUGUSTUS	CDS	10408756	10409001	1	-	2	ID=g6820.t5.CDS23;Parent=g6820.t5;
OY727107.1_Ormia_ochracea_genome_assembly,_chromosome:_3	AUGUSTUS	exon	10408756	10409001	.	-	.	ID=g6820.t5.exon23;Parent=g6820.t5;
OY727107.1_Ormia_ochracea_genome_assembly,_chromosome:_3	AUGUSTUS	intron	10409002	10412312	1	-	.	ID=g6820.t5.intron23;Parent=g6820.t5;
OY727107.1_Ormia_ochracea_genome_assembly,_chromosome:_3	AUGUSTUS	CDS	10412313	10412570	1	-	2	ID=g6820.t5.CDS24;Parent=g6820.t5;
OY727107.1_Ormia_ochracea_genome_assembly,_chromosome:_3	AUGUSTUS	exon	10412313	10412570	.	-	.	ID=g6820.t5.exon24;Parent=g6820.t5;
OY727107.1_Ormia_ochracea_genome_assembly,_chromosome:_3	AUGUSTUS	intron	10412571	10413071	1	-	.	ID=g6820.t5.intron24;Parent=g6820.t5;
OY727107.1_Ormia_ochracea_genome_assembly,_chromosome:_3	AUGUSTUS	CDS	10413072	10413236	1	-	2	ID=g6820.t5.CDS25;Parent=g6820.t5;
OY727107.1_Ormia_ochracea_genome_assembly,_chromosome:_3	AUGUSTUS	exon	10413072	10413236	.	-	.	ID=g6820.t5.exon25;Parent=g6820.t5;
OY727107.1_Ormia_ochracea_genome_assembly,_chromosome:_3	AUGUSTUS	intron	10413237	10414583	1	-	.	ID=g6820.t5.intron25;Parent=g6820.t5;
OY727107.1_Ormia_ochracea_genome_assembly,_chromosome:_3	AUGUSTUS	CDS	10414584	10414694	1	-	2	ID=g6820.t5.CDS26;Parent=g6820.t5;
OY727107.1_Ormia_ochracea_genome_assembly,_chromosome:_3	AUGUSTUS	exon	10414584	10414694	.	-	.	ID=g6820.t5.exon26;Parent=g6820.t5;
OY727107.1_Ormia_ochracea_genome_assembly,_chromosome:_3	AUGUSTUS	intron	10414695	10414994	1	-	.	ID=g6820.t5.intron26;Parent=g6820.t5;
OY727107.1_Ormia_ochracea_genome_assembly,_chromosome:_3	AUGUSTUS	CDS	10414995	10415080	1	-	1	ID=g6820.t5.CDS27;Parent=g6820.t5;
OY727107.1_Ormia_ochracea_genome_assembly,_chromosome:_3	AUGUSTUS	exon	10414995	10415080	.	-	.	ID=g6820.t5.exon27;Parent=g6820.t5;
OY727107.1_Ormia_ochracea_genome_assembly,_chromosome:_3	AUGUSTUS	intron	10415081	10417020	1	-	.	ID=g6820.t5.intron27;Parent=g6820.t5;
OY727107.1_Ormia_ochracea_genome_assembly,_chromosome:_3	AUGUSTUS	CDS	10417021	10417156	1	-	2	ID=g6820.t5.CDS28;Parent=g6820.t5;
OY727107.1_Ormia_ochracea_genome_assembly,_chromosome:_3	AUGUSTUS	exon	10417021	10417156	.	-	.	ID=g6820.t5.exon28;Parent=g6820.t5;
OY727107.1_Ormia_ochracea_genome_assembly,_chromosome:_3	AUGUSTUS	intron	10417157	10417394	1	-	.	ID=g6820.t5.intron28;Parent=g6820.t5;
OY727107.1_Ormia_ochracea_genome_assembly,_chromosome:_3	AUGUSTUS	CDS	10417395	10417541	1	-	2	ID=g6820.t5.CDS29;Parent=g6820.t5;
OY727107.1_Ormia_ochracea_genome_assembly,_chromosome:_3	AUGUSTUS	exon	10417395	10417541	.	-	.	ID=g6820.t5.exon29;Parent=g6820.t5;
OY727107.1_Ormia_ochracea_genome_assembly,_chromosome:_3	AUGUSTUS	intron	10417542	10417876	1	-	.	ID=g6820.t5.intron29;Parent=g6820.t5;
OY727107.1_Ormia_ochracea_genome_assembly,_chromosome:_3	AUGUSTUS	CDS	10417877	10418050	1	-	2	ID=g6820.t5.CDS30;Parent=g6820.t5;
OY727107.1_Ormia_ochracea_genome_assembly,_chromosome:_3	AUGUSTUS	exon	10417877	10418050	.	-	.	ID=g6820.t5.exon30;Parent=g6820.t5;
OY727107.1_Ormia_ochracea_genome_assembly,_chromosome:_3	AUGUSTUS	intron	10418051	10420551	1	-	.	ID=g6820.t5.intron30;Parent=g6820.t5;
OY727107.1_Ormia_ochracea_genome_assembly,_chromosome:_3	AUGUSTUS	CDS	10420552	10420645	1	-	0	ID=g6820.t5.CDS31;Parent=g6820.t5;
OY727107.1_Ormia_ochracea_genome_assembly,_chromosome:_3	AUGUSTUS	exon	10420552	10420645	.	-	.	ID=g6820.t5.exon31;Parent=g6820.t5;
OY727107.1_Ormia_ochracea_genome_assembly,_chromosome:_3	AUGUSTUS	intron	10420646	10420795	1	-	.	ID=g6820.t5.intron31;Parent=g6820.t5;
OY727107.1_Ormia_ochracea_genome_assembly,_chromosome:_3	AUGUSTUS	CDS	10420796	10420915	1	-	0	ID=g6820.t5.CDS32;Parent=g6820.t5;
OY727107.1_Ormia_ochracea_genome_assembly,_chromosome:_3	AUGUSTUS	exon	10420796	10420915	.	-	.	ID=g6820.t5.exon32;Parent=g6820.t5;
OY727107.1_Ormia_ochracea_genome_assembly,_chromosome:_3	AUGUSTUS	start_codon	10420913	10420915	.	-	0	ID=g6820.t5.start1;Parent=g6820.t5;
OY727107.1_Ormia_ochracea_genome_assembly,_chromosome:_3	AUGUSTUS	mRNA	10380261	10420915	1	-	.	ID=g6820.t6;Parent=g6820;
OY727107.1_Ormia_ochracea_genome_assembly,_chromosome:_3	AUGUSTUS	stop_codon	10380261	10380263	.	-	0	ID=g6820.t6.stop1;Parent=g6820.t6;
OY727107.1_Ormia_ochracea_genome_assembly,_chromosome:_3	AUGUSTUS	CDS	10380261	10380412	1	-	2	ID=g6820.t6.CDS1;Parent=g6820.t6;
OY727107.1_Ormia_ochracea_genome_assembly,_chromosome:_3	AUGUSTUS	exon	10380261	10380412	.	-	.	ID=g6820.t6.exon1;Parent=g6820.t6;
OY727107.1_Ormia_ochracea_genome_assembly,_chromosome:_3	AUGUSTUS	intron	10380413	10380470	1	-	.	ID=g6820.t6.intron1;Parent=g6820.t6;
OY727107.1_Ormia_ochracea_genome_assembly,_chromosome:_3	AUGUSTUS	CDS	10380471	10380887	1	-	2	ID=g6820.t6.CDS2;Parent=g6820.t6;
OY727107.1_Ormia_ochracea_genome_assembly,_chromosome:_3	AUGUSTUS	exon	10380471	10380887	.	-	.	ID=g6820.t6.exon2;Parent=g6820.t6;
OY727107.1_Ormia_ochracea_genome_assembly,_chromosome:_3	AUGUSTUS	intron	10380888	10380966	1	-	.	ID=g6820.t6.intron2;Parent=g6820.t6;
OY727107.1_Ormia_ochracea_genome_assembly,_chromosome:_3	AUGUSTUS	CDS	10380967	10381225	1	-	0	ID=g6820.t6.CDS3;Parent=g6820.t6;
OY727107.1_Ormia_ochracea_genome_assembly,_chromosome:_3	AUGUSTUS	exon	10380967	10381225	.	-	.	ID=g6820.t6.exon3;Parent=g6820.t6;
OY727107.1_Ormia_ochracea_genome_assembly,_chromosome:_3	AUGUSTUS	intron	10381226	10381296	1	-	.	ID=g6820.t6.intron3;Parent=g6820.t6;
OY727107.1_Ormia_ochracea_genome_assembly,_chromosome:_3	AUGUSTUS	CDS	10381297	10381714	1	-	1	ID=g6820.t6.CDS4;Parent=g6820.t6;
OY727107.1_Ormia_ochracea_genome_assembly,_chromosome:_3	AUGUSTUS	exon	10381297	10381714	.	-	.	ID=g6820.t6.exon4;Parent=g6820.t6;
OY727107.1_Ormia_ochracea_genome_assembly,_chromosome:_3	AUGUSTUS	intron	10381715	10381782	1	-	.	ID=g6820.t6.intron4;Parent=g6820.t6;
OY727107.1_Ormia_ochracea_genome_assembly,_chromosome:_3	AUGUSTUS	CDS	10381783	10382708	1	-	0	ID=g6820.t6.CDS5;Parent=g6820.t6;
OY727107.1_Ormia_ochracea_genome_assembly,_chromosome:_3	AUGUSTUS	exon	10381783	10382708	.	-	.	ID=g6820.t6.exon5;Parent=g6820.t6;
OY727107.1_Ormia_ochracea_genome_assembly,_chromosome:_3	AUGUSTUS	intron	10382709	10383588	1	-	.	ID=g6820.t6.intron5;Parent=g6820.t6;
OY727107.1_Ormia_ochracea_genome_assembly,_chromosome:_3	AUGUSTUS	CDS	10383589	10383864	1	-	0	ID=g6820.t6.CDS6;Parent=g6820.t6;
OY727107.1_Ormia_ochracea_genome_assembly,_chromosome:_3	AUGUSTUS	exon	10383589	10383864	.	-	.	ID=g6820.t6.exon6;Parent=g6820.t6;
OY727107.1_Ormia_ochracea_genome_assembly,_chromosome:_3	AUGUSTUS	intron	10383865	10383955	1	-	.	ID=g6820.t6.intron6;Parent=g6820.t6;
OY727107.1_Ormia_ochracea_genome_assembly,_chromosome:_3	AUGUSTUS	CDS	10383956	10384167	1	-	2	ID=g6820.t6.CDS7;Parent=g6820.t6;
OY727107.1_Ormia_ochracea_genome_assembly,_chromosome:_3	AUGUSTUS	exon	10383956	10384167	.	-	.	ID=g6820.t6.exon7;Parent=g6820.t6;
OY727107.1_Ormia_ochracea_genome_assembly,_chromosome:_3	AUGUSTUS	intron	10384168	10385734	1	-	.	ID=g6820.t6.intron7;Parent=g6820.t6;
OY727107.1_Ormia_ochracea_genome_assembly,_chromosome:_3	AUGUSTUS	CDS	10385735	10386076	1	-	2	ID=g6820.t6.CDS8;Parent=g6820.t6;
OY727107.1_Ormia_ochracea_genome_assembly,_chromosome:_3	AUGUSTUS	exon	10385735	10386076	.	-	.	ID=g6820.t6.exon8;Parent=g6820.t6;
OY727107.1_Ormia_ochracea_genome_assembly,_chromosome:_3	AUGUSTUS	intron	10386077	10387878	1	-	.	ID=g6820.t6.intron8;Parent=g6820.t6;
OY727107.1_Ormia_ochracea_genome_assembly,_chromosome:_3	AUGUSTUS	CDS	10387879	10387929	1	-	2	ID=g6820.t6.CDS9;Parent=g6820.t6;
OY727107.1_Ormia_ochracea_genome_assembly,_chromosome:_3	AUGUSTUS	exon	10387879	10387929	.	-	.	ID=g6820.t6.exon9;Parent=g6820.t6;
OY727107.1_Ormia_ochracea_genome_assembly,_chromosome:_3	AUGUSTUS	intron	10387930	10391666	1	-	.	ID=g6820.t6.intron9;Parent=g6820.t6;
OY727107.1_Ormia_ochracea_genome_assembly,_chromosome:_3	AUGUSTUS	CDS	10391667	10391835	1	-	0	ID=g6820.t6.CDS10;Parent=g6820.t6;
OY727107.1_Ormia_ochracea_genome_assembly,_chromosome:_3	AUGUSTUS	exon	10391667	10391835	.	-	.	ID=g6820.t6.exon10;Parent=g6820.t6;
OY727107.1_Ormia_ochracea_genome_assembly,_chromosome:_3	AUGUSTUS	intron	10391836	10392754	1	-	.	ID=g6820.t6.intron10;Parent=g6820.t6;
OY727107.1_Ormia_ochracea_genome_assembly,_chromosome:_3	AUGUSTUS	CDS	10392755	10393001	1	-	1	ID=g6820.t6.CDS11;Parent=g6820.t6;
OY727107.1_Ormia_ochracea_genome_assembly,_chromosome:_3	AUGUSTUS	exon	10392755	10393001	.	-	.	ID=g6820.t6.exon11;Parent=g6820.t6;
OY727107.1_Ormia_ochracea_genome_assembly,_chromosome:_3	AUGUSTUS	intron	10393002	10393076	1	-	.	ID=g6820.t6.intron11;Parent=g6820.t6;
OY727107.1_Ormia_ochracea_genome_assembly,_chromosome:_3	AUGUSTUS	CDS	10393077	10393401	1	-	2	ID=g6820.t6.CDS12;Parent=g6820.t6;
OY727107.1_Ormia_ochracea_genome_assembly,_chromosome:_3	AUGUSTUS	exon	10393077	10393401	.	-	.	ID=g6820.t6.exon12;Parent=g6820.t6;
OY727107.1_Ormia_ochracea_genome_assembly,_chromosome:_3	AUGUSTUS	intron	10393402	10393470	1	-	.	ID=g6820.t6.intron12;Parent=g6820.t6;
OY727107.1_Ormia_ochracea_genome_assembly,_chromosome:_3	AUGUSTUS	CDS	10393471	10394024	1	-	1	ID=g6820.t6.CDS13;Parent=g6820.t6;
OY727107.1_Ormia_ochracea_genome_assembly,_chromosome:_3	AUGUSTUS	exon	10393471	10394024	.	-	.	ID=g6820.t6.exon13;Parent=g6820.t6;
OY727107.1_Ormia_ochracea_genome_assembly,_chromosome:_3	AUGUSTUS	intron	10394025	10394084	1	-	.	ID=g6820.t6.intron13;Parent=g6820.t6;
OY727107.1_Ormia_ochracea_genome_assembly,_chromosome:_3	AUGUSTUS	CDS	10394085	10394268	1	-	2	ID=g6820.t6.CDS14;Parent=g6820.t6;
OY727107.1_Ormia_ochracea_genome_assembly,_chromosome:_3	AUGUSTUS	exon	10394085	10394268	.	-	.	ID=g6820.t6.exon14;Parent=g6820.t6;
OY727107.1_Ormia_ochracea_genome_assembly,_chromosome:_3	AUGUSTUS	intron	10394269	10394550	1	-	.	ID=g6820.t6.intron14;Parent=g6820.t6;
OY727107.1_Ormia_ochracea_genome_assembly,_chromosome:_3	AUGUSTUS	CDS	10394551	10394813	1	-	1	ID=g6820.t6.CDS15;Parent=g6820.t6;
OY727107.1_Ormia_ochracea_genome_assembly,_chromosome:_3	AUGUSTUS	exon	10394551	10394813	.	-	.	ID=g6820.t6.exon15;Parent=g6820.t6;
OY727107.1_Ormia_ochracea_genome_assembly,_chromosome:_3	AUGUSTUS	intron	10394814	10394896	1	-	.	ID=g6820.t6.intron15;Parent=g6820.t6;
OY727107.1_Ormia_ochracea_genome_assembly,_chromosome:_3	AUGUSTUS	CDS	10394897	10395527	1	-	2	ID=g6820.t6.CDS16;Parent=g6820.t6;
OY727107.1_Ormia_ochracea_genome_assembly,_chromosome:_3	AUGUSTUS	exon	10394897	10395527	.	-	.	ID=g6820.t6.exon16;Parent=g6820.t6;
OY727107.1_Ormia_ochracea_genome_assembly,_chromosome:_3	AUGUSTUS	intron	10395528	10395787	1	-	.	ID=g6820.t6.intron16;Parent=g6820.t6;
OY727107.1_Ormia_ochracea_genome_assembly,_chromosome:_3	AUGUSTUS	CDS	10395788	10395968	1	-	0	ID=g6820.t6.CDS17;Parent=g6820.t6;
OY727107.1_Ormia_ochracea_genome_assembly,_chromosome:_3	AUGUSTUS	exon	10395788	10395968	.	-	.	ID=g6820.t6.exon17;Parent=g6820.t6;
OY727107.1_Ormia_ochracea_genome_assembly,_chromosome:_3	AUGUSTUS	intron	10395969	10397398	1	-	.	ID=g6820.t6.intron17;Parent=g6820.t6;
OY727107.1_Ormia_ochracea_genome_assembly,_chromosome:_3	AUGUSTUS	CDS	10397399	10397553	1	-	2	ID=g6820.t6.CDS18;Parent=g6820.t6;
OY727107.1_Ormia_ochracea_genome_assembly,_chromosome:_3	AUGUSTUS	exon	10397399	10397553	.	-	.	ID=g6820.t6.exon18;Parent=g6820.t6;
OY727107.1_Ormia_ochracea_genome_assembly,_chromosome:_3	AUGUSTUS	intron	10397554	10398544	1	-	.	ID=g6820.t6.intron18;Parent=g6820.t6;
OY727107.1_Ormia_ochracea_genome_assembly,_chromosome:_3	AUGUSTUS	CDS	10398545	10398730	1	-	2	ID=g6820.t6.CDS19;Parent=g6820.t6;
OY727107.1_Ormia_ochracea_genome_assembly,_chromosome:_3	AUGUSTUS	exon	10398545	10398730	.	-	.	ID=g6820.t6.exon19;Parent=g6820.t6;
OY727107.1_Ormia_ochracea_genome_assembly,_chromosome:_3	AUGUSTUS	intron	10398731	10399919	1	-	.	ID=g6820.t6.intron19;Parent=g6820.t6;
OY727107.1_Ormia_ochracea_genome_assembly,_chromosome:_3	AUGUSTUS	CDS	10399920	10403219	1	-	2	ID=g6820.t6.CDS20;Parent=g6820.t6;
OY727107.1_Ormia_ochracea_genome_assembly,_chromosome:_3	AUGUSTUS	exon	10399920	10403219	.	-	.	ID=g6820.t6.exon20;Parent=g6820.t6;
OY727107.1_Ormia_ochracea_genome_assembly,_chromosome:_3	AUGUSTUS	intron	10403220	10403278	1	-	.	ID=g6820.t6.intron20;Parent=g6820.t6;
OY727107.1_Ormia_ochracea_genome_assembly,_chromosome:_3	AUGUSTUS	CDS	10403279	10403665	1	-	2	ID=g6820.t6.CDS21;Parent=g6820.t6;
OY727107.1_Ormia_ochracea_genome_assembly,_chromosome:_3	AUGUSTUS	exon	10403279	10403665	.	-	.	ID=g6820.t6.exon21;Parent=g6820.t6;
OY727107.1_Ormia_ochracea_genome_assembly,_chromosome:_3	AUGUSTUS	intron	10403666	10404127	1	-	.	ID=g6820.t6.intron21;Parent=g6820.t6;
OY727107.1_Ormia_ochracea_genome_assembly,_chromosome:_3	AUGUSTUS	CDS	10404128	10404355	1	-	2	ID=g6820.t6.CDS22;Parent=g6820.t6;
OY727107.1_Ormia_ochracea_genome_assembly,_chromosome:_3	AUGUSTUS	exon	10404128	10404355	.	-	.	ID=g6820.t6.exon22;Parent=g6820.t6;
OY727107.1_Ormia_ochracea_genome_assembly,_chromosome:_3	AUGUSTUS	intron	10404356	10406685	1	-	.	ID=g6820.t6.intron22;Parent=g6820.t6;
OY727107.1_Ormia_ochracea_genome_assembly,_chromosome:_3	AUGUSTUS	CDS	10406686	10406757	1	-	2	ID=g6820.t6.CDS23;Parent=g6820.t6;
OY727107.1_Ormia_ochracea_genome_assembly,_chromosome:_3	AUGUSTUS	exon	10406686	10406757	.	-	.	ID=g6820.t6.exon23;Parent=g6820.t6;
OY727107.1_Ormia_ochracea_genome_assembly,_chromosome:_3	AUGUSTUS	intron	10406758	10408277	1	-	.	ID=g6820.t6.intron23;Parent=g6820.t6;
OY727107.1_Ormia_ochracea_genome_assembly,_chromosome:_3	AUGUSTUS	CDS	10408278	10408514	1	-	2	ID=g6820.t6.CDS24;Parent=g6820.t6;
OY727107.1_Ormia_ochracea_genome_assembly,_chromosome:_3	AUGUSTUS	exon	10408278	10408514	.	-	.	ID=g6820.t6.exon24;Parent=g6820.t6;
OY727107.1_Ormia_ochracea_genome_assembly,_chromosome:_3	AUGUSTUS	intron	10408515	10408755	1	-	.	ID=g6820.t6.intron24;Parent=g6820.t6;
OY727107.1_Ormia_ochracea_genome_assembly,_chromosome:_3	AUGUSTUS	CDS	10408756	10409001	1	-	2	ID=g6820.t6.CDS25;Parent=g6820.t6;
OY727107.1_Ormia_ochracea_genome_assembly,_chromosome:_3	AUGUSTUS	exon	10408756	10409001	.	-	.	ID=g6820.t6.exon25;Parent=g6820.t6;
OY727107.1_Ormia_ochracea_genome_assembly,_chromosome:_3	AUGUSTUS	intron	10409002	10412312	1	-	.	ID=g6820.t6.intron25;Parent=g6820.t6;
OY727107.1_Ormia_ochracea_genome_assembly,_chromosome:_3	AUGUSTUS	CDS	10412313	10412570	1	-	2	ID=g6820.t6.CDS26;Parent=g6820.t6;
OY727107.1_Ormia_ochracea_genome_assembly,_chromosome:_3	AUGUSTUS	exon	10412313	10412570	.	-	.	ID=g6820.t6.exon26;Parent=g6820.t6;
OY727107.1_Ormia_ochracea_genome_assembly,_chromosome:_3	AUGUSTUS	intron	10412571	10413071	1	-	.	ID=g6820.t6.intron26;Parent=g6820.t6;
OY727107.1_Ormia_ochracea_genome_assembly,_chromosome:_3	AUGUSTUS	CDS	10413072	10413236	1	-	2	ID=g6820.t6.CDS27;Parent=g6820.t6;
OY727107.1_Ormia_ochracea_genome_assembly,_chromosome:_3	AUGUSTUS	exon	10413072	10413236	.	-	.	ID=g6820.t6.exon27;Parent=g6820.t6;
OY727107.1_Ormia_ochracea_genome_assembly,_chromosome:_3	AUGUSTUS	intron	10413237	10414583	1	-	.	ID=g6820.t6.intron27;Parent=g6820.t6;
OY727107.1_Ormia_ochracea_genome_assembly,_chromosome:_3	AUGUSTUS	CDS	10414584	10414694	1	-	2	ID=g6820.t6.CDS28;Parent=g6820.t6;
OY727107.1_Ormia_ochracea_genome_assembly,_chromosome:_3	AUGUSTUS	exon	10414584	10414694	.	-	.	ID=g6820.t6.exon28;Parent=g6820.t6;
OY727107.1_Ormia_ochracea_genome_assembly,_chromosome:_3	AUGUSTUS	intron	10414695	10414994	1	-	.	ID=g6820.t6.intron28;Parent=g6820.t6;
OY727107.1_Ormia_ochracea_genome_assembly,_chromosome:_3	AUGUSTUS	CDS	10414995	10415080	1	-	1	ID=g6820.t6.CDS29;Parent=g6820.t6;
OY727107.1_Ormia_ochracea_genome_assembly,_chromosome:_3	AUGUSTUS	exon	10414995	10415080	.	-	.	ID=g6820.t6.exon29;Parent=g6820.t6;
OY727107.1_Ormia_ochracea_genome_assembly,_chromosome:_3	AUGUSTUS	intron	10415081	10417020	1	-	.	ID=g6820.t6.intron29;Parent=g6820.t6;
OY727107.1_Ormia_ochracea_genome_assembly,_chromosome:_3	AUGUSTUS	CDS	10417021	10417156	1	-	2	ID=g6820.t6.CDS30;Parent=g6820.t6;
OY727107.1_Ormia_ochracea_genome_assembly,_chromosome:_3	AUGUSTUS	exon	10417021	10417156	.	-	.	ID=g6820.t6.exon30;Parent=g6820.t6;
OY727107.1_Ormia_ochracea_genome_assembly,_chromosome:_3	AUGUSTUS	intron	10417157	10417394	1	-	.	ID=g6820.t6.intron30;Parent=g6820.t6;
OY727107.1_Ormia_ochracea_genome_assembly,_chromosome:_3	AUGUSTUS	CDS	10417395	10417541	1	-	2	ID=g6820.t6.CDS31;Parent=g6820.t6;
OY727107.1_Ormia_ochracea_genome_assembly,_chromosome:_3	AUGUSTUS	exon	10417395	10417541	.	-	.	ID=g6820.t6.exon31;Parent=g6820.t6;
OY727107.1_Ormia_ochracea_genome_assembly,_chromosome:_3	AUGUSTUS	intron	10417542	10417876	1	-	.	ID=g6820.t6.intron31;Parent=g6820.t6;
OY727107.1_Ormia_ochracea_genome_assembly,_chromosome:_3	AUGUSTUS	CDS	10417877	10418050	1	-	2	ID=g6820.t6.CDS32;Parent=g6820.t6;
OY727107.1_Ormia_ochracea_genome_assembly,_chromosome:_3	AUGUSTUS	exon	10417877	10418050	.	-	.	ID=g6820.t6.exon32;Parent=g6820.t6;
OY727107.1_Ormia_ochracea_genome_assembly,_chromosome:_3	AUGUSTUS	intron	10418051	10420551	1	-	.	ID=g6820.t6.intron32;Parent=g6820.t6;
OY727107.1_Ormia_ochracea_genome_assembly,_chromosome:_3	AUGUSTUS	CDS	10420552	10420645	1	-	0	ID=g6820.t6.CDS33;Parent=g6820.t6;
OY727107.1_Ormia_ochracea_genome_assembly,_chromosome:_3	AUGUSTUS	exon	10420552	10420645	.	-	.	ID=g6820.t6.exon33;Parent=g6820.t6;
OY727107.1_Ormia_ochracea_genome_assembly,_chromosome:_3	AUGUSTUS	intron	10420646	10420795	1	-	.	ID=g6820.t6.intron33;Parent=g6820.t6;
OY727107.1_Ormia_ochracea_genome_assembly,_chromosome:_3	AUGUSTUS	CDS	10420796	10420915	1	-	0	ID=g6820.t6.CDS34;Parent=g6820.t6;
OY727107.1_Ormia_ochracea_genome_assembly,_chromosome:_3	AUGUSTUS	exon	10420796	10420915	.	-	.	ID=g6820.t6.exon34;Parent=g6820.t6;
OY727107.1_Ormia_ochracea_genome_assembly,_chromosome:_3	AUGUSTUS	start_codon	10420913	10420915	.	-	0	ID=g6820.t6.start1;Parent=g6820.t6;
OY727107.1_Ormia_ochracea_genome_assembly,_chromosome:_3	AUGUSTUS	gene	10421650	10430778	.	-	.	ID=g6821;
OY727107.1_Ormia_ochracea_genome_assembly,_chromosome:_3	AUGUSTUS	mRNA	10421650	10430778	0.27	-	.	ID=g6821.t1;Parent=g6821;
OY727107.1_Ormia_ochracea_genome_assembly,_chromosome:_3	AUGUSTUS	stop_codon	10421650	10421652	.	-	0	ID=g6821.t1.stop1;Parent=g6821.t1;
OY727107.1_Ormia_ochracea_genome_assembly,_chromosome:_3	AUGUSTUS	CDS	10421650	10421801	0.57	-	2	ID=g6821.t1.CDS1;Parent=g6821.t1;
OY727107.1_Ormia_ochracea_genome_assembly,_chromosome:_3	AUGUSTUS	exon	10421650	10421801	.	-	.	ID=g6821.t1.exon1;Parent=g6821.t1;
OY727107.1_Ormia_ochracea_genome_assembly,_chromosome:_3	AUGUSTUS	intron	10421802	10422330	0.56	-	.	ID=g6821.t1.intron1;Parent=g6821.t1;
OY727107.1_Ormia_ochracea_genome_assembly,_chromosome:_3	AUGUSTUS	CDS	10422331	10422849	0.99	-	2	ID=g6821.t1.CDS2;Parent=g6821.t1;
OY727107.1_Ormia_ochracea_genome_assembly,_chromosome:_3	AUGUSTUS	exon	10422331	10422849	.	-	.	ID=g6821.t1.exon2;Parent=g6821.t1;
OY727107.1_Ormia_ochracea_genome_assembly,_chromosome:_3	AUGUSTUS	intron	10422850	10423384	1	-	.	ID=g6821.t1.intron2;Parent=g6821.t1;
OY727107.1_Ormia_ochracea_genome_assembly,_chromosome:_3	AUGUSTUS	CDS	10423385	10423519	1	-	2	ID=g6821.t1.CDS3;Parent=g6821.t1;
OY727107.1_Ormia_ochracea_genome_assembly,_chromosome:_3	AUGUSTUS	exon	10423385	10423519	.	-	.	ID=g6821.t1.exon3;Parent=g6821.t1;
OY727107.1_Ormia_ochracea_genome_assembly,_chromosome:_3	AUGUSTUS	intron	10423520	10427166	1	-	.	ID=g6821.t1.intron3;Parent=g6821.t1;
OY727107.1_Ormia_ochracea_genome_assembly,_chromosome:_3	AUGUSTUS	CDS	10427167	10427280	1	-	2	ID=g6821.t1.CDS4;Parent=g6821.t1;
OY727107.1_Ormia_ochracea_genome_assembly,_chromosome:_3	AUGUSTUS	exon	10427167	10427280	.	-	.	ID=g6821.t1.exon4;Parent=g6821.t1;
OY727107.1_Ormia_ochracea_genome_assembly,_chromosome:_3	AUGUSTUS	intron	10427281	10427401	1	-	.	ID=g6821.t1.intron4;Parent=g6821.t1;
OY727107.1_Ormia_ochracea_genome_assembly,_chromosome:_3	AUGUSTUS	CDS	10427402	10427533	1	-	2	ID=g6821.t1.CDS5;Parent=g6821.t1;
OY727107.1_Ormia_ochracea_genome_assembly,_chromosome:_3	AUGUSTUS	exon	10427402	10427533	.	-	.	ID=g6821.t1.exon5;Parent=g6821.t1;
OY727107.1_Ormia_ochracea_genome_assembly,_chromosome:_3	AUGUSTUS	intron	10427534	10427702	1	-	.	ID=g6821.t1.intron5;Parent=g6821.t1;
OY727107.1_Ormia_ochracea_genome_assembly,_chromosome:_3	AUGUSTUS	CDS	10427703	10427825	1	-	2	ID=g6821.t1.CDS6;Parent=g6821.t1;
OY727107.1_Ormia_ochracea_genome_assembly,_chromosome:_3	AUGUSTUS	exon	10427703	10427825	.	-	.	ID=g6821.t1.exon6;Parent=g6821.t1;
OY727107.1_Ormia_ochracea_genome_assembly,_chromosome:_3	AUGUSTUS	intron	10427826	10428271	1	-	.	ID=g6821.t1.intron6;Parent=g6821.t1;
OY727107.1_Ormia_ochracea_genome_assembly,_chromosome:_3	AUGUSTUS	CDS	10428272	10428382	0.68	-	2	ID=g6821.t1.CDS7;Parent=g6821.t1;
OY727107.1_Ormia_ochracea_genome_assembly,_chromosome:_3	AUGUSTUS	exon	10428272	10428382	.	-	.	ID=g6821.t1.exon7;Parent=g6821.t1;
OY727107.1_Ormia_ochracea_genome_assembly,_chromosome:_3	AUGUSTUS	intron	10428383	10430714	0.59	-	.	ID=g6821.t1.intron7;Parent=g6821.t1;
OY727107.1_Ormia_ochracea_genome_assembly,_chromosome:_3	AUGUSTUS	CDS	10430715	10430778	0.59	-	0	ID=g6821.t1.CDS8;Parent=g6821.t1;
OY727107.1_Ormia_ochracea_genome_assembly,_chromosome:_3	AUGUSTUS	exon	10430715	10430778	.	-	.	ID=g6821.t1.exon8;Parent=g6821.t1;
OY727107.1_Ormia_ochracea_genome_assembly,_chromosome:_3	AUGUSTUS	start_codon	10430776	10430778	.	-	0	ID=g6821.t1.start1;Parent=g6821.t1;
OY727107.1_Ormia_ochracea_genome_assembly,_chromosome:_3	AUGUSTUS	mRNA	10421650	10430778	0.35	-	.	ID=g6821.t2;Parent=g6821;
OY727107.1_Ormia_ochracea_genome_assembly,_chromosome:_3	AUGUSTUS	stop_codon	10421650	10421652	.	-	0	ID=g6821.t2.stop1;Parent=g6821.t2;
OY727107.1_Ormia_ochracea_genome_assembly,_chromosome:_3	AUGUSTUS	CDS	10421650	10421801	0.63	-	2	ID=g6821.t2.CDS1;Parent=g6821.t2;
OY727107.1_Ormia_ochracea_genome_assembly,_chromosome:_3	AUGUSTUS	exon	10421650	10421801	.	-	.	ID=g6821.t2.exon1;Parent=g6821.t2;
OY727107.1_Ormia_ochracea_genome_assembly,_chromosome:_3	AUGUSTUS	intron	10421802	10422330	0.61	-	.	ID=g6821.t2.intron1;Parent=g6821.t2;
OY727107.1_Ormia_ochracea_genome_assembly,_chromosome:_3	AUGUSTUS	CDS	10422331	10422849	0.96	-	2	ID=g6821.t2.CDS2;Parent=g6821.t2;
OY727107.1_Ormia_ochracea_genome_assembly,_chromosome:_3	AUGUSTUS	exon	10422331	10422849	.	-	.	ID=g6821.t2.exon2;Parent=g6821.t2;
OY727107.1_Ormia_ochracea_genome_assembly,_chromosome:_3	AUGUSTUS	intron	10422850	10423384	1	-	.	ID=g6821.t2.intron2;Parent=g6821.t2;
OY727107.1_Ormia_ochracea_genome_assembly,_chromosome:_3	AUGUSTUS	CDS	10423385	10423519	0.99	-	2	ID=g6821.t2.CDS3;Parent=g6821.t2;
OY727107.1_Ormia_ochracea_genome_assembly,_chromosome:_3	AUGUSTUS	exon	10423385	10423519	.	-	.	ID=g6821.t2.exon3;Parent=g6821.t2;
OY727107.1_Ormia_ochracea_genome_assembly,_chromosome:_3	AUGUSTUS	intron	10423520	10427166	0.99	-	.	ID=g6821.t2.intron3;Parent=g6821.t2;
OY727107.1_Ormia_ochracea_genome_assembly,_chromosome:_3	AUGUSTUS	CDS	10427167	10427280	0.99	-	2	ID=g6821.t2.CDS4;Parent=g6821.t2;
OY727107.1_Ormia_ochracea_genome_assembly,_chromosome:_3	AUGUSTUS	exon	10427167	10427280	.	-	.	ID=g6821.t2.exon4;Parent=g6821.t2;
OY727107.1_Ormia_ochracea_genome_assembly,_chromosome:_3	AUGUSTUS	intron	10427281	10427401	1	-	.	ID=g6821.t2.intron4;Parent=g6821.t2;
OY727107.1_Ormia_ochracea_genome_assembly,_chromosome:_3	AUGUSTUS	CDS	10427402	10427533	1	-	2	ID=g6821.t2.CDS5;Parent=g6821.t2;
OY727107.1_Ormia_ochracea_genome_assembly,_chromosome:_3	AUGUSTUS	exon	10427402	10427533	.	-	.	ID=g6821.t2.exon5;Parent=g6821.t2;
OY727107.1_Ormia_ochracea_genome_assembly,_chromosome:_3	AUGUSTUS	intron	10427534	10427702	1	-	.	ID=g6821.t2.intron5;Parent=g6821.t2;
OY727107.1_Ormia_ochracea_genome_assembly,_chromosome:_3	AUGUSTUS	CDS	10427703	10427812	1	-	1	ID=g6821.t2.CDS6;Parent=g6821.t2;
OY727107.1_Ormia_ochracea_genome_assembly,_chromosome:_3	AUGUSTUS	exon	10427703	10427812	.	-	.	ID=g6821.t2.exon6;Parent=g6821.t2;
OY727107.1_Ormia_ochracea_genome_assembly,_chromosome:_3	AUGUSTUS	intron	10427813	10428267	1	-	.	ID=g6821.t2.intron6;Parent=g6821.t2;
OY727107.1_Ormia_ochracea_genome_assembly,_chromosome:_3	AUGUSTUS	CDS	10428268	10428382	0.7	-	2	ID=g6821.t2.CDS7;Parent=g6821.t2;
OY727107.1_Ormia_ochracea_genome_assembly,_chromosome:_3	AUGUSTUS	exon	10428268	10428382	.	-	.	ID=g6821.t2.exon7;Parent=g6821.t2;
OY727107.1_Ormia_ochracea_genome_assembly,_chromosome:_3	AUGUSTUS	intron	10428383	10430714	0.57	-	.	ID=g6821.t2.intron7;Parent=g6821.t2;
OY727107.1_Ormia_ochracea_genome_assembly,_chromosome:_3	AUGUSTUS	CDS	10430715	10430778	0.57	-	0	ID=g6821.t2.CDS8;Parent=g6821.t2;
OY727107.1_Ormia_ochracea_genome_assembly,_chromosome:_3	AUGUSTUS	exon	10430715	10430778	.	-	.	ID=g6821.t2.exon8;Parent=g6821.t2;
OY727107.1_Ormia_ochracea_genome_assembly,_chromosome:_3	AUGUSTUS	start_codon	10430776	10430778	.	-	0	ID=g6821.t2.start1;Parent=g6821.t2;
OY727107.1_Ormia_ochracea_genome_assembly,_chromosome:_3	AUGUSTUS	gene	10494085	10508416	.	-	.	ID=g6822;
OY727107.1_Ormia_ochracea_genome_assembly,_chromosome:_3	AUGUSTUS	mRNA	10494085	10508416	0.4	-	.	ID=g6822.t1;Parent=g6822;
OY727107.1_Ormia_ochracea_genome_assembly,_chromosome:_3	AUGUSTUS	stop_codon	10494085	10494087	.	-	0	ID=g6822.t1.stop1;Parent=g6822.t1;
OY727107.1_Ormia_ochracea_genome_assembly,_chromosome:_3	AUGUSTUS	CDS	10494085	10494131	0.42	-	2	ID=g6822.t1.CDS1;Parent=g6822.t1;
OY727107.1_Ormia_ochracea_genome_assembly,_chromosome:_3	AUGUSTUS	exon	10494085	10494131	.	-	.	ID=g6822.t1.exon1;Parent=g6822.t1;
OY727107.1_Ormia_ochracea_genome_assembly,_chromosome:_3	AUGUSTUS	intron	10494132	10499894	0.42	-	.	ID=g6822.t1.intron1;Parent=g6822.t1;
OY727107.1_Ormia_ochracea_genome_assembly,_chromosome:_3	AUGUSTUS	CDS	10499895	10500014	0.85	-	2	ID=g6822.t1.CDS2;Parent=g6822.t1;
OY727107.1_Ormia_ochracea_genome_assembly,_chromosome:_3	AUGUSTUS	exon	10499895	10500014	.	-	.	ID=g6822.t1.exon2;Parent=g6822.t1;
OY727107.1_Ormia_ochracea_genome_assembly,_chromosome:_3	AUGUSTUS	intron	10500015	10502885	1	-	.	ID=g6822.t1.intron2;Parent=g6822.t1;
OY727107.1_Ormia_ochracea_genome_assembly,_chromosome:_3	AUGUSTUS	CDS	10502886	10503179	1	-	2	ID=g6822.t1.CDS3;Parent=g6822.t1;
OY727107.1_Ormia_ochracea_genome_assembly,_chromosome:_3	AUGUSTUS	exon	10502886	10503179	.	-	.	ID=g6822.t1.exon3;Parent=g6822.t1;
OY727107.1_Ormia_ochracea_genome_assembly,_chromosome:_3	AUGUSTUS	intron	10503180	10504895	1	-	.	ID=g6822.t1.intron3;Parent=g6822.t1;
OY727107.1_Ormia_ochracea_genome_assembly,_chromosome:_3	AUGUSTUS	CDS	10504896	10505885	1	-	2	ID=g6822.t1.CDS4;Parent=g6822.t1;
OY727107.1_Ormia_ochracea_genome_assembly,_chromosome:_3	AUGUSTUS	exon	10504896	10505885	.	-	.	ID=g6822.t1.exon4;Parent=g6822.t1;
OY727107.1_Ormia_ochracea_genome_assembly,_chromosome:_3	AUGUSTUS	intron	10505886	10506260	1	-	.	ID=g6822.t1.intron4;Parent=g6822.t1;
OY727107.1_Ormia_ochracea_genome_assembly,_chromosome:_3	AUGUSTUS	CDS	10506261	10506427	1	-	1	ID=g6822.t1.CDS5;Parent=g6822.t1;
OY727107.1_Ormia_ochracea_genome_assembly,_chromosome:_3	AUGUSTUS	exon	10506261	10506427	.	-	.	ID=g6822.t1.exon5;Parent=g6822.t1;
OY727107.1_Ormia_ochracea_genome_assembly,_chromosome:_3	AUGUSTUS	intron	10506428	10507669	1	-	.	ID=g6822.t1.intron5;Parent=g6822.t1;
OY727107.1_Ormia_ochracea_genome_assembly,_chromosome:_3	AUGUSTUS	CDS	10507670	10507844	1	-	2	ID=g6822.t1.CDS6;Parent=g6822.t1;
OY727107.1_Ormia_ochracea_genome_assembly,_chromosome:_3	AUGUSTUS	exon	10507670	10507844	.	-	.	ID=g6822.t1.exon6;Parent=g6822.t1;
OY727107.1_Ormia_ochracea_genome_assembly,_chromosome:_3	AUGUSTUS	intron	10507845	10507911	1	-	.	ID=g6822.t1.intron6;Parent=g6822.t1;
OY727107.1_Ormia_ochracea_genome_assembly,_chromosome:_3	AUGUSTUS	CDS	10507912	10508359	1	-	0	ID=g6822.t1.CDS7;Parent=g6822.t1;
OY727107.1_Ormia_ochracea_genome_assembly,_chromosome:_3	AUGUSTUS	exon	10507912	10508359	.	-	.	ID=g6822.t1.exon7;Parent=g6822.t1;
OY727107.1_Ormia_ochracea_genome_assembly,_chromosome:_3	AUGUSTUS	intron	10508360	10508404	0.96	-	.	ID=g6822.t1.intron7;Parent=g6822.t1;
OY727107.1_Ormia_ochracea_genome_assembly,_chromosome:_3	AUGUSTUS	CDS	10508405	10508416	0.96	-	0	ID=g6822.t1.CDS8;Parent=g6822.t1;
OY727107.1_Ormia_ochracea_genome_assembly,_chromosome:_3	AUGUSTUS	exon	10508405	10508416	.	-	.	ID=g6822.t1.exon8;Parent=g6822.t1;
OY727107.1_Ormia_ochracea_genome_assembly,_chromosome:_3	AUGUSTUS	start_codon	10508414	10508416	.	-	0	ID=g6822.t1.start1;Parent=g6822.t1;
OY727107.1_Ormia_ochracea_genome_assembly,_chromosome:_3	AUGUSTUS	gene	10563882	10564199	.	+	.	ID=g6823;
OY727107.1_Ormia_ochracea_genome_assembly,_chromosome:_3	AUGUSTUS	mRNA	10563882	10564199	0.7	+	.	ID=g6823.t1;Parent=g6823;
OY727107.1_Ormia_ochracea_genome_assembly,_chromosome:_3	AUGUSTUS	start_codon	10563882	10563884	.	+	0	ID=g6823.t1.start1;Parent=g6823.t1;
OY727107.1_Ormia_ochracea_genome_assembly,_chromosome:_3	AUGUSTUS	CDS	10563882	10564199	0.7	+	0	ID=g6823.t1.CDS1;Parent=g6823.t1;
OY727107.1_Ormia_ochracea_genome_assembly,_chromosome:_3	AUGUSTUS	exon	10563882	10564199	.	+	.	ID=g6823.t1.exon1;Parent=g6823.t1;
OY727107.1_Ormia_ochracea_genome_assembly,_chromosome:_3	AUGUSTUS	stop_codon	10564197	10564199	.	+	0	ID=g6823.t1.stop1;Parent=g6823.t1;
OY727107.1_Ormia_ochracea_genome_assembly,_chromosome:_3	AUGUSTUS	gene	10669501	10689336	.	+	.	ID=g6824;
OY727107.1_Ormia_ochracea_genome_assembly,_chromosome:_3	AUGUSTUS	mRNA	10669501	10689336	1	+	.	ID=g6824.t1;Parent=g6824;
OY727107.1_Ormia_ochracea_genome_assembly,_chromosome:_3	AUGUSTUS	start_codon	10669501	10669503	.	+	0	ID=g6824.t1.start1;Parent=g6824.t1;
OY727107.1_Ormia_ochracea_genome_assembly,_chromosome:_3	AUGUSTUS	CDS	10669501	10670329	1	+	0	ID=g6824.t1.CDS1;Parent=g6824.t1;
OY727107.1_Ormia_ochracea_genome_assembly,_chromosome:_3	AUGUSTUS	exon	10669501	10670329	.	+	.	ID=g6824.t1.exon1;Parent=g6824.t1;
OY727107.1_Ormia_ochracea_genome_assembly,_chromosome:_3	AUGUSTUS	intron	10670330	10676408	1	+	.	ID=g6824.t1.intron1;Parent=g6824.t1;
OY727107.1_Ormia_ochracea_genome_assembly,_chromosome:_3	AUGUSTUS	CDS	10676409	10676519	1	+	2	ID=g6824.t1.CDS2;Parent=g6824.t1;
OY727107.1_Ormia_ochracea_genome_assembly,_chromosome:_3	AUGUSTUS	exon	10676409	10676519	.	+	.	ID=g6824.t1.exon2;Parent=g6824.t1;
OY727107.1_Ormia_ochracea_genome_assembly,_chromosome:_3	AUGUSTUS	intron	10676520	10676953	1	+	.	ID=g6824.t1.intron2;Parent=g6824.t1;
OY727107.1_Ormia_ochracea_genome_assembly,_chromosome:_3	AUGUSTUS	CDS	10676954	10677096	1	+	2	ID=g6824.t1.CDS3;Parent=g6824.t1;
OY727107.1_Ormia_ochracea_genome_assembly,_chromosome:_3	AUGUSTUS	exon	10676954	10677096	.	+	.	ID=g6824.t1.exon3;Parent=g6824.t1;
OY727107.1_Ormia_ochracea_genome_assembly,_chromosome:_3	AUGUSTUS	intron	10677097	10686313	1	+	.	ID=g6824.t1.intron3;Parent=g6824.t1;
OY727107.1_Ormia_ochracea_genome_assembly,_chromosome:_3	AUGUSTUS	CDS	10686314	10686574	1	+	0	ID=g6824.t1.CDS4;Parent=g6824.t1;
OY727107.1_Ormia_ochracea_genome_assembly,_chromosome:_3	AUGUSTUS	exon	10686314	10686574	.	+	.	ID=g6824.t1.exon4;Parent=g6824.t1;
OY727107.1_Ormia_ochracea_genome_assembly,_chromosome:_3	AUGUSTUS	intron	10686575	10688041	1	+	.	ID=g6824.t1.intron4;Parent=g6824.t1;
OY727107.1_Ormia_ochracea_genome_assembly,_chromosome:_3	AUGUSTUS	CDS	10688042	10688338	1	+	0	ID=g6824.t1.CDS5;Parent=g6824.t1;
OY727107.1_Ormia_ochracea_genome_assembly,_chromosome:_3	AUGUSTUS	exon	10688042	10688338	.	+	.	ID=g6824.t1.exon5;Parent=g6824.t1;
OY727107.1_Ormia_ochracea_genome_assembly,_chromosome:_3	AUGUSTUS	intron	10688339	10688424	1	+	.	ID=g6824.t1.intron5;Parent=g6824.t1;
OY727107.1_Ormia_ochracea_genome_assembly,_chromosome:_3	AUGUSTUS	CDS	10688425	10688688	1	+	0	ID=g6824.t1.CDS6;Parent=g6824.t1;
OY727107.1_Ormia_ochracea_genome_assembly,_chromosome:_3	AUGUSTUS	exon	10688425	10688688	.	+	.	ID=g6824.t1.exon6;Parent=g6824.t1;
OY727107.1_Ormia_ochracea_genome_assembly,_chromosome:_3	AUGUSTUS	intron	10688689	10688746	1	+	.	ID=g6824.t1.intron6;Parent=g6824.t1;
OY727107.1_Ormia_ochracea_genome_assembly,_chromosome:_3	AUGUSTUS	CDS	10688747	10688889	1	+	0	ID=g6824.t1.CDS7;Parent=g6824.t1;
OY727107.1_Ormia_ochracea_genome_assembly,_chromosome:_3	AUGUSTUS	exon	10688747	10688889	.	+	.	ID=g6824.t1.exon7;Parent=g6824.t1;
OY727107.1_Ormia_ochracea_genome_assembly,_chromosome:_3	AUGUSTUS	intron	10688890	10688963	1	+	.	ID=g6824.t1.intron7;Parent=g6824.t1;
OY727107.1_Ormia_ochracea_genome_assembly,_chromosome:_3	AUGUSTUS	CDS	10688964	10689336	1	+	1	ID=g6824.t1.CDS8;Parent=g6824.t1;
OY727107.1_Ormia_ochracea_genome_assembly,_chromosome:_3	AUGUSTUS	exon	10688964	10689336	.	+	.	ID=g6824.t1.exon8;Parent=g6824.t1;
OY727107.1_Ormia_ochracea_genome_assembly,_chromosome:_3	AUGUSTUS	stop_codon	10689334	10689336	.	+	0	ID=g6824.t1.stop1;Parent=g6824.t1;
OY727107.1_Ormia_ochracea_genome_assembly,_chromosome:_3	AUGUSTUS	mRNA	10669501	10689336	1	+	.	ID=g6824.t2;Parent=g6824;
OY727107.1_Ormia_ochracea_genome_assembly,_chromosome:_3	AUGUSTUS	start_codon	10669501	10669503	.	+	0	ID=g6824.t2.start1;Parent=g6824.t2;
OY727107.1_Ormia_ochracea_genome_assembly,_chromosome:_3	AUGUSTUS	CDS	10669501	10670329	1	+	0	ID=g6824.t2.CDS1;Parent=g6824.t2;
OY727107.1_Ormia_ochracea_genome_assembly,_chromosome:_3	AUGUSTUS	exon	10669501	10670329	.	+	.	ID=g6824.t2.exon1;Parent=g6824.t2;
OY727107.1_Ormia_ochracea_genome_assembly,_chromosome:_3	AUGUSTUS	intron	10670330	10676408	1	+	.	ID=g6824.t2.intron1;Parent=g6824.t2;
OY727107.1_Ormia_ochracea_genome_assembly,_chromosome:_3	AUGUSTUS	CDS	10676409	10676519	1	+	2	ID=g6824.t2.CDS2;Parent=g6824.t2;
OY727107.1_Ormia_ochracea_genome_assembly,_chromosome:_3	AUGUSTUS	exon	10676409	10676519	.	+	.	ID=g6824.t2.exon2;Parent=g6824.t2;
OY727107.1_Ormia_ochracea_genome_assembly,_chromosome:_3	AUGUSTUS	intron	10676520	10676953	1	+	.	ID=g6824.t2.intron2;Parent=g6824.t2;
OY727107.1_Ormia_ochracea_genome_assembly,_chromosome:_3	AUGUSTUS	CDS	10676954	10677060	1	+	2	ID=g6824.t2.CDS3;Parent=g6824.t2;
OY727107.1_Ormia_ochracea_genome_assembly,_chromosome:_3	AUGUSTUS	exon	10676954	10677060	.	+	.	ID=g6824.t2.exon3;Parent=g6824.t2;
OY727107.1_Ormia_ochracea_genome_assembly,_chromosome:_3	AUGUSTUS	intron	10677061	10686313	1	+	.	ID=g6824.t2.intron3;Parent=g6824.t2;
OY727107.1_Ormia_ochracea_genome_assembly,_chromosome:_3	AUGUSTUS	CDS	10686314	10686574	1	+	0	ID=g6824.t2.CDS4;Parent=g6824.t2;
OY727107.1_Ormia_ochracea_genome_assembly,_chromosome:_3	AUGUSTUS	exon	10686314	10686574	.	+	.	ID=g6824.t2.exon4;Parent=g6824.t2;
OY727107.1_Ormia_ochracea_genome_assembly,_chromosome:_3	AUGUSTUS	intron	10686575	10688041	1	+	.	ID=g6824.t2.intron4;Parent=g6824.t2;
OY727107.1_Ormia_ochracea_genome_assembly,_chromosome:_3	AUGUSTUS	CDS	10688042	10688338	1	+	0	ID=g6824.t2.CDS5;Parent=g6824.t2;
OY727107.1_Ormia_ochracea_genome_assembly,_chromosome:_3	AUGUSTUS	exon	10688042	10688338	.	+	.	ID=g6824.t2.exon5;Parent=g6824.t2;
OY727107.1_Ormia_ochracea_genome_assembly,_chromosome:_3	AUGUSTUS	intron	10688339	10688424	1	+	.	ID=g6824.t2.intron5;Parent=g6824.t2;
OY727107.1_Ormia_ochracea_genome_assembly,_chromosome:_3	AUGUSTUS	CDS	10688425	10688688	1	+	0	ID=g6824.t2.CDS6;Parent=g6824.t2;
OY727107.1_Ormia_ochracea_genome_assembly,_chromosome:_3	AUGUSTUS	exon	10688425	10688688	.	+	.	ID=g6824.t2.exon6;Parent=g6824.t2;
OY727107.1_Ormia_ochracea_genome_assembly,_chromosome:_3	AUGUSTUS	intron	10688689	10688746	1	+	.	ID=g6824.t2.intron6;Parent=g6824.t2;
OY727107.1_Ormia_ochracea_genome_assembly,_chromosome:_3	AUGUSTUS	CDS	10688747	10688889	1	+	0	ID=g6824.t2.CDS7;Parent=g6824.t2;
OY727107.1_Ormia_ochracea_genome_assembly,_chromosome:_3	AUGUSTUS	exon	10688747	10688889	.	+	.	ID=g6824.t2.exon7;Parent=g6824.t2;
OY727107.1_Ormia_ochracea_genome_assembly,_chromosome:_3	AUGUSTUS	intron	10688890	10688963	1	+	.	ID=g6824.t2.intron7;Parent=g6824.t2;
OY727107.1_Ormia_ochracea_genome_assembly,_chromosome:_3	AUGUSTUS	CDS	10688964	10689336	1	+	1	ID=g6824.t2.CDS8;Parent=g6824.t2;
OY727107.1_Ormia_ochracea_genome_assembly,_chromosome:_3	AUGUSTUS	exon	10688964	10689336	.	+	.	ID=g6824.t2.exon8;Parent=g6824.t2;
OY727107.1_Ormia_ochracea_genome_assembly,_chromosome:_3	AUGUSTUS	stop_codon	10689334	10689336	.	+	0	ID=g6824.t2.stop1;Parent=g6824.t2;
OY727107.1_Ormia_ochracea_genome_assembly,_chromosome:_3	GeneMark.hmm3	mRNA	10686467	10689336	.	+	.	ID=g6824.t3;Parent=g6824;
OY727107.1_Ormia_ochracea_genome_assembly,_chromosome:_3	GeneMark.hmm3	start_codon	10686467	10686469	.	+	0	ID=g6824.t3.start1;Parent=g6824.t3;
OY727107.1_Ormia_ochracea_genome_assembly,_chromosome:_3	GeneMark.hmm3	CDS	10686467	10686574	.	+	0	ID=g6824.t3.CDS1;Parent=g6824.t3;
OY727107.1_Ormia_ochracea_genome_assembly,_chromosome:_3	GeneMark.hmm3	exon	10686467	10686574	0	+	.	ID=g6824.t3.exon1;Parent=g6824.t3;
OY727107.1_Ormia_ochracea_genome_assembly,_chromosome:_3	GeneMark.hmm3	intron	10686575	10688041	.	+	0	ID=g6824.t3.intron1;Parent=g6824.t3;
OY727107.1_Ormia_ochracea_genome_assembly,_chromosome:_3	GeneMark.hmm3	CDS	10688042	10688338	.	+	0	ID=g6824.t3.CDS2;Parent=g6824.t3;
OY727107.1_Ormia_ochracea_genome_assembly,_chromosome:_3	GeneMark.hmm3	exon	10688042	10688338	0	+	.	ID=g6824.t3.exon2;Parent=g6824.t3;
OY727107.1_Ormia_ochracea_genome_assembly,_chromosome:_3	GeneMark.hmm3	intron	10688339	10688424	.	+	0	ID=g6824.t3.intron2;Parent=g6824.t3;
OY727107.1_Ormia_ochracea_genome_assembly,_chromosome:_3	GeneMark.hmm3	CDS	10688425	10688688	.	+	0	ID=g6824.t3.CDS3;Parent=g6824.t3;
OY727107.1_Ormia_ochracea_genome_assembly,_chromosome:_3	GeneMark.hmm3	exon	10688425	10688688	0	+	.	ID=g6824.t3.exon3;Parent=g6824.t3;
OY727107.1_Ormia_ochracea_genome_assembly,_chromosome:_3	GeneMark.hmm3	intron	10688689	10688746	.	+	0	ID=g6824.t3.intron3;Parent=g6824.t3;
OY727107.1_Ormia_ochracea_genome_assembly,_chromosome:_3	GeneMark.hmm3	CDS	10688747	10688889	.	+	0	ID=g6824.t3.CDS4;Parent=g6824.t3;
OY727107.1_Ormia_ochracea_genome_assembly,_chromosome:_3	GeneMark.hmm3	exon	10688747	10688889	0	+	.	ID=g6824.t3.exon4;Parent=g6824.t3;
OY727107.1_Ormia_ochracea_genome_assembly,_chromosome:_3	GeneMark.hmm3	intron	10688890	10688963	.	+	1	ID=g6824.t3.intron4;Parent=g6824.t3;
OY727107.1_Ormia_ochracea_genome_assembly,_chromosome:_3	GeneMark.hmm3	CDS	10688964	10689336	.	+	1	ID=g6824.t3.CDS5;Parent=g6824.t3;
OY727107.1_Ormia_ochracea_genome_assembly,_chromosome:_3	GeneMark.hmm3	exon	10688964	10689336	0	+	.	ID=g6824.t3.exon5;Parent=g6824.t3;
OY727107.1_Ormia_ochracea_genome_assembly,_chromosome:_3	GeneMark.hmm3	stop_codon	10689334	10689336	.	+	0	ID=g6824.t3.stop1;Parent=g6824.t3;
OY727107.1_Ormia_ochracea_genome_assembly,_chromosome:_3	AUGUSTUS	gene	10700135	10705918	.	-	.	ID=g6825;
OY727107.1_Ormia_ochracea_genome_assembly,_chromosome:_3	AUGUSTUS	mRNA	10700135	10705918	1	-	.	ID=g6825.t1;Parent=g6825;
OY727107.1_Ormia_ochracea_genome_assembly,_chromosome:_3	AUGUSTUS	stop_codon	10700135	10700137	.	-	0	ID=g6825.t1.stop1;Parent=g6825.t1;
OY727107.1_Ormia_ochracea_genome_assembly,_chromosome:_3	AUGUSTUS	CDS	10700135	10701073	1	-	0	ID=g6825.t1.CDS1;Parent=g6825.t1;
OY727107.1_Ormia_ochracea_genome_assembly,_chromosome:_3	AUGUSTUS	exon	10700135	10701073	.	-	.	ID=g6825.t1.exon1;Parent=g6825.t1;
OY727107.1_Ormia_ochracea_genome_assembly,_chromosome:_3	AUGUSTUS	intron	10701074	10704758	1	-	.	ID=g6825.t1.intron1;Parent=g6825.t1;
OY727107.1_Ormia_ochracea_genome_assembly,_chromosome:_3	AUGUSTUS	CDS	10704759	10704913	1	-	2	ID=g6825.t1.CDS2;Parent=g6825.t1;
OY727107.1_Ormia_ochracea_genome_assembly,_chromosome:_3	AUGUSTUS	exon	10704759	10704913	.	-	.	ID=g6825.t1.exon2;Parent=g6825.t1;
OY727107.1_Ormia_ochracea_genome_assembly,_chromosome:_3	AUGUSTUS	intron	10704914	10705008	1	-	.	ID=g6825.t1.intron2;Parent=g6825.t1;
OY727107.1_Ormia_ochracea_genome_assembly,_chromosome:_3	AUGUSTUS	CDS	10705009	10705188	1	-	2	ID=g6825.t1.CDS3;Parent=g6825.t1;
OY727107.1_Ormia_ochracea_genome_assembly,_chromosome:_3	AUGUSTUS	exon	10705009	10705188	.	-	.	ID=g6825.t1.exon3;Parent=g6825.t1;
OY727107.1_Ormia_ochracea_genome_assembly,_chromosome:_3	AUGUSTUS	intron	10705189	10705263	1	-	.	ID=g6825.t1.intron3;Parent=g6825.t1;
OY727107.1_Ormia_ochracea_genome_assembly,_chromosome:_3	AUGUSTUS	CDS	10705264	10705918	1	-	0	ID=g6825.t1.CDS4;Parent=g6825.t1;
OY727107.1_Ormia_ochracea_genome_assembly,_chromosome:_3	AUGUSTUS	exon	10705264	10705918	.	-	.	ID=g6825.t1.exon4;Parent=g6825.t1;
OY727107.1_Ormia_ochracea_genome_assembly,_chromosome:_3	AUGUSTUS	start_codon	10705916	10705918	.	-	0	ID=g6825.t1.start1;Parent=g6825.t1;
OY727107.1_Ormia_ochracea_genome_assembly,_chromosome:_3	AUGUSTUS	gene	10707446	10710706	.	+	.	ID=g6826;
OY727107.1_Ormia_ochracea_genome_assembly,_chromosome:_3	AUGUSTUS	mRNA	10707446	10710706	1	+	.	ID=g6826.t1;Parent=g6826;
OY727107.1_Ormia_ochracea_genome_assembly,_chromosome:_3	AUGUSTUS	start_codon	10707446	10707448	.	+	0	ID=g6826.t1.start1;Parent=g6826.t1;
OY727107.1_Ormia_ochracea_genome_assembly,_chromosome:_3	AUGUSTUS	CDS	10707446	10707762	1	+	0	ID=g6826.t1.CDS1;Parent=g6826.t1;
OY727107.1_Ormia_ochracea_genome_assembly,_chromosome:_3	AUGUSTUS	exon	10707446	10707762	.	+	.	ID=g6826.t1.exon1;Parent=g6826.t1;
OY727107.1_Ormia_ochracea_genome_assembly,_chromosome:_3	AUGUSTUS	intron	10707763	10709414	1	+	.	ID=g6826.t1.intron1;Parent=g6826.t1;
OY727107.1_Ormia_ochracea_genome_assembly,_chromosome:_3	AUGUSTUS	CDS	10709415	10709845	1	+	1	ID=g6826.t1.CDS2;Parent=g6826.t1;
OY727107.1_Ormia_ochracea_genome_assembly,_chromosome:_3	AUGUSTUS	exon	10709415	10709845	.	+	.	ID=g6826.t1.exon2;Parent=g6826.t1;
OY727107.1_Ormia_ochracea_genome_assembly,_chromosome:_3	AUGUSTUS	intron	10709846	10709909	1	+	.	ID=g6826.t1.intron2;Parent=g6826.t1;
OY727107.1_Ormia_ochracea_genome_assembly,_chromosome:_3	AUGUSTUS	CDS	10709910	10710706	1	+	2	ID=g6826.t1.CDS3;Parent=g6826.t1;
OY727107.1_Ormia_ochracea_genome_assembly,_chromosome:_3	AUGUSTUS	exon	10709910	10710706	.	+	.	ID=g6826.t1.exon3;Parent=g6826.t1;
OY727107.1_Ormia_ochracea_genome_assembly,_chromosome:_3	AUGUSTUS	stop_codon	10710704	10710706	.	+	0	ID=g6826.t1.stop1;Parent=g6826.t1;
OY727107.1_Ormia_ochracea_genome_assembly,_chromosome:_3	AUGUSTUS	gene	10713338	10715741	.	-	.	ID=g6827;
OY727107.1_Ormia_ochracea_genome_assembly,_chromosome:_3	AUGUSTUS	mRNA	10713338	10715741	0.62	-	.	ID=g6827.t1;Parent=g6827;
OY727107.1_Ormia_ochracea_genome_assembly,_chromosome:_3	AUGUSTUS	stop_codon	10713338	10713340	.	-	0	ID=g6827.t1.stop1;Parent=g6827.t1;
OY727107.1_Ormia_ochracea_genome_assembly,_chromosome:_3	AUGUSTUS	CDS	10713338	10713493	0.62	-	0	ID=g6827.t1.CDS1;Parent=g6827.t1;
OY727107.1_Ormia_ochracea_genome_assembly,_chromosome:_3	AUGUSTUS	exon	10713338	10713493	.	-	.	ID=g6827.t1.exon1;Parent=g6827.t1;
OY727107.1_Ormia_ochracea_genome_assembly,_chromosome:_3	AUGUSTUS	intron	10713494	10713564	1	-	.	ID=g6827.t1.intron1;Parent=g6827.t1;
OY727107.1_Ormia_ochracea_genome_assembly,_chromosome:_3	AUGUSTUS	CDS	10713565	10714524	1	-	0	ID=g6827.t1.CDS2;Parent=g6827.t1;
OY727107.1_Ormia_ochracea_genome_assembly,_chromosome:_3	AUGUSTUS	exon	10713565	10714524	.	-	.	ID=g6827.t1.exon2;Parent=g6827.t1;
OY727107.1_Ormia_ochracea_genome_assembly,_chromosome:_3	AUGUSTUS	intron	10714525	10715396	1	-	.	ID=g6827.t1.intron2;Parent=g6827.t1;
OY727107.1_Ormia_ochracea_genome_assembly,_chromosome:_3	AUGUSTUS	CDS	10715397	10715741	1	-	0	ID=g6827.t1.CDS3;Parent=g6827.t1;
OY727107.1_Ormia_ochracea_genome_assembly,_chromosome:_3	AUGUSTUS	exon	10715397	10715741	.	-	.	ID=g6827.t1.exon3;Parent=g6827.t1;
OY727107.1_Ormia_ochracea_genome_assembly,_chromosome:_3	AUGUSTUS	start_codon	10715739	10715741	.	-	0	ID=g6827.t1.start1;Parent=g6827.t1;
OY727107.1_Ormia_ochracea_genome_assembly,_chromosome:_3	AUGUSTUS	gene	10800855	10802738	.	+	.	ID=g6828;
OY727107.1_Ormia_ochracea_genome_assembly,_chromosome:_3	AUGUSTUS	mRNA	10800855	10802738	1	+	.	ID=g6828.t1;Parent=g6828;
OY727107.1_Ormia_ochracea_genome_assembly,_chromosome:_3	AUGUSTUS	start_codon	10800855	10800857	.	+	0	ID=g6828.t1.start1;Parent=g6828.t1;
OY727107.1_Ormia_ochracea_genome_assembly,_chromosome:_3	AUGUSTUS	CDS	10800855	10802738	1	+	0	ID=g6828.t1.CDS1;Parent=g6828.t1;
OY727107.1_Ormia_ochracea_genome_assembly,_chromosome:_3	AUGUSTUS	exon	10800855	10802738	.	+	.	ID=g6828.t1.exon1;Parent=g6828.t1;
OY727107.1_Ormia_ochracea_genome_assembly,_chromosome:_3	AUGUSTUS	stop_codon	10802736	10802738	.	+	0	ID=g6828.t1.stop1;Parent=g6828.t1;
OY727107.1_Ormia_ochracea_genome_assembly,_chromosome:_3	AUGUSTUS	gene	10805499	10807427	.	-	.	ID=g6829;
OY727107.1_Ormia_ochracea_genome_assembly,_chromosome:_3	AUGUSTUS	mRNA	10805499	10807427	0.89	-	.	ID=g6829.t1;Parent=g6829;
OY727107.1_Ormia_ochracea_genome_assembly,_chromosome:_3	AUGUSTUS	stop_codon	10805499	10805501	.	-	0	ID=g6829.t1.stop1;Parent=g6829.t1;
OY727107.1_Ormia_ochracea_genome_assembly,_chromosome:_3	AUGUSTUS	CDS	10805499	10807427	0.89	-	0	ID=g6829.t1.CDS1;Parent=g6829.t1;
OY727107.1_Ormia_ochracea_genome_assembly,_chromosome:_3	AUGUSTUS	exon	10805499	10807427	.	-	.	ID=g6829.t1.exon1;Parent=g6829.t1;
OY727107.1_Ormia_ochracea_genome_assembly,_chromosome:_3	AUGUSTUS	start_codon	10807425	10807427	.	-	0	ID=g6829.t1.start1;Parent=g6829.t1;
OY727107.1_Ormia_ochracea_genome_assembly,_chromosome:_3	AUGUSTUS	gene	10843413	10866765	.	-	.	ID=g6830;
OY727107.1_Ormia_ochracea_genome_assembly,_chromosome:_3	AUGUSTUS	mRNA	10843413	10866765	0.98	-	.	ID=g6830.t1;Parent=g6830;
OY727107.1_Ormia_ochracea_genome_assembly,_chromosome:_3	AUGUSTUS	stop_codon	10843413	10843415	.	-	0	ID=g6830.t1.stop1;Parent=g6830.t1;
OY727107.1_Ormia_ochracea_genome_assembly,_chromosome:_3	AUGUSTUS	CDS	10843413	10844495	1	-	0	ID=g6830.t1.CDS1;Parent=g6830.t1;
OY727107.1_Ormia_ochracea_genome_assembly,_chromosome:_3	AUGUSTUS	exon	10843413	10844495	.	-	.	ID=g6830.t1.exon1;Parent=g6830.t1;
OY727107.1_Ormia_ochracea_genome_assembly,_chromosome:_3	AUGUSTUS	intron	10844496	10846558	1	-	.	ID=g6830.t1.intron1;Parent=g6830.t1;
OY727107.1_Ormia_ochracea_genome_assembly,_chromosome:_3	AUGUSTUS	CDS	10846559	10846852	1	-	0	ID=g6830.t1.CDS2;Parent=g6830.t1;
OY727107.1_Ormia_ochracea_genome_assembly,_chromosome:_3	AUGUSTUS	exon	10846559	10846852	.	-	.	ID=g6830.t1.exon2;Parent=g6830.t1;
OY727107.1_Ormia_ochracea_genome_assembly,_chromosome:_3	AUGUSTUS	intron	10846853	10849086	1	-	.	ID=g6830.t1.intron2;Parent=g6830.t1;
OY727107.1_Ormia_ochracea_genome_assembly,_chromosome:_3	AUGUSTUS	CDS	10849087	10849550	1	-	2	ID=g6830.t1.CDS3;Parent=g6830.t1;
OY727107.1_Ormia_ochracea_genome_assembly,_chromosome:_3	AUGUSTUS	exon	10849087	10849550	.	-	.	ID=g6830.t1.exon3;Parent=g6830.t1;
OY727107.1_Ormia_ochracea_genome_assembly,_chromosome:_3	AUGUSTUS	intron	10849551	10849634	1	-	.	ID=g6830.t1.intron3;Parent=g6830.t1;
OY727107.1_Ormia_ochracea_genome_assembly,_chromosome:_3	AUGUSTUS	CDS	10849635	10849887	1	-	0	ID=g6830.t1.CDS4;Parent=g6830.t1;
OY727107.1_Ormia_ochracea_genome_assembly,_chromosome:_3	AUGUSTUS	exon	10849635	10849887	.	-	.	ID=g6830.t1.exon4;Parent=g6830.t1;
OY727107.1_Ormia_ochracea_genome_assembly,_chromosome:_3	AUGUSTUS	intron	10849888	10854165	1	-	.	ID=g6830.t1.intron4;Parent=g6830.t1;
OY727107.1_Ormia_ochracea_genome_assembly,_chromosome:_3	AUGUSTUS	CDS	10854166	10854365	1	-	2	ID=g6830.t1.CDS5;Parent=g6830.t1;
OY727107.1_Ormia_ochracea_genome_assembly,_chromosome:_3	AUGUSTUS	exon	10854166	10854365	.	-	.	ID=g6830.t1.exon5;Parent=g6830.t1;
OY727107.1_Ormia_ochracea_genome_assembly,_chromosome:_3	AUGUSTUS	intron	10854366	10856873	1	-	.	ID=g6830.t1.intron5;Parent=g6830.t1;
OY727107.1_Ormia_ochracea_genome_assembly,_chromosome:_3	AUGUSTUS	CDS	10856874	10856946	1	-	0	ID=g6830.t1.CDS6;Parent=g6830.t1;
OY727107.1_Ormia_ochracea_genome_assembly,_chromosome:_3	AUGUSTUS	exon	10856874	10856946	.	-	.	ID=g6830.t1.exon6;Parent=g6830.t1;
OY727107.1_Ormia_ochracea_genome_assembly,_chromosome:_3	AUGUSTUS	intron	10856947	10857038	1	-	.	ID=g6830.t1.intron6;Parent=g6830.t1;
OY727107.1_Ormia_ochracea_genome_assembly,_chromosome:_3	AUGUSTUS	CDS	10857039	10857191	1	-	0	ID=g6830.t1.CDS7;Parent=g6830.t1;
OY727107.1_Ormia_ochracea_genome_assembly,_chromosome:_3	AUGUSTUS	exon	10857039	10857191	.	-	.	ID=g6830.t1.exon7;Parent=g6830.t1;
OY727107.1_Ormia_ochracea_genome_assembly,_chromosome:_3	AUGUSTUS	intron	10857192	10857270	1	-	.	ID=g6830.t1.intron7;Parent=g6830.t1;
OY727107.1_Ormia_ochracea_genome_assembly,_chromosome:_3	AUGUSTUS	CDS	10857271	10857617	1	-	2	ID=g6830.t1.CDS8;Parent=g6830.t1;
OY727107.1_Ormia_ochracea_genome_assembly,_chromosome:_3	AUGUSTUS	exon	10857271	10857617	.	-	.	ID=g6830.t1.exon8;Parent=g6830.t1;
OY727107.1_Ormia_ochracea_genome_assembly,_chromosome:_3	AUGUSTUS	intron	10857618	10859328	1	-	.	ID=g6830.t1.intron8;Parent=g6830.t1;
OY727107.1_Ormia_ochracea_genome_assembly,_chromosome:_3	AUGUSTUS	CDS	10859329	10859425	1	-	0	ID=g6830.t1.CDS9;Parent=g6830.t1;
OY727107.1_Ormia_ochracea_genome_assembly,_chromosome:_3	AUGUSTUS	exon	10859329	10859425	.	-	.	ID=g6830.t1.exon9;Parent=g6830.t1;
OY727107.1_Ormia_ochracea_genome_assembly,_chromosome:_3	AUGUSTUS	intron	10859426	10863628	1	-	.	ID=g6830.t1.intron9;Parent=g6830.t1;
OY727107.1_Ormia_ochracea_genome_assembly,_chromosome:_3	AUGUSTUS	CDS	10863629	10863772	1	-	0	ID=g6830.t1.CDS10;Parent=g6830.t1;
OY727107.1_Ormia_ochracea_genome_assembly,_chromosome:_3	AUGUSTUS	exon	10863629	10863772	.	-	.	ID=g6830.t1.exon10;Parent=g6830.t1;
OY727107.1_Ormia_ochracea_genome_assembly,_chromosome:_3	AUGUSTUS	intron	10863773	10863843	1	-	.	ID=g6830.t1.intron10;Parent=g6830.t1;
OY727107.1_Ormia_ochracea_genome_assembly,_chromosome:_3	AUGUSTUS	CDS	10863844	10863956	1	-	2	ID=g6830.t1.CDS11;Parent=g6830.t1;
OY727107.1_Ormia_ochracea_genome_assembly,_chromosome:_3	AUGUSTUS	exon	10863844	10863956	.	-	.	ID=g6830.t1.exon11;Parent=g6830.t1;
OY727107.1_Ormia_ochracea_genome_assembly,_chromosome:_3	AUGUSTUS	intron	10863957	10865883	1	-	.	ID=g6830.t1.intron11;Parent=g6830.t1;
OY727107.1_Ormia_ochracea_genome_assembly,_chromosome:_3	AUGUSTUS	CDS	10865884	10865989	1	-	0	ID=g6830.t1.CDS12;Parent=g6830.t1;
OY727107.1_Ormia_ochracea_genome_assembly,_chromosome:_3	AUGUSTUS	exon	10865884	10865989	.	-	.	ID=g6830.t1.exon12;Parent=g6830.t1;
OY727107.1_Ormia_ochracea_genome_assembly,_chromosome:_3	AUGUSTUS	intron	10865990	10866738	0.98	-	.	ID=g6830.t1.intron12;Parent=g6830.t1;
OY727107.1_Ormia_ochracea_genome_assembly,_chromosome:_3	AUGUSTUS	CDS	10866739	10866765	0.98	-	0	ID=g6830.t1.CDS13;Parent=g6830.t1;
OY727107.1_Ormia_ochracea_genome_assembly,_chromosome:_3	AUGUSTUS	exon	10866739	10866765	.	-	.	ID=g6830.t1.exon13;Parent=g6830.t1;
OY727107.1_Ormia_ochracea_genome_assembly,_chromosome:_3	AUGUSTUS	start_codon	10866763	10866765	.	-	0	ID=g6830.t1.start1;Parent=g6830.t1;
OY727107.1_Ormia_ochracea_genome_assembly,_chromosome:_3	AUGUSTUS	mRNA	10843413	10866765	0.98	-	.	ID=g6830.t2;Parent=g6830;
OY727107.1_Ormia_ochracea_genome_assembly,_chromosome:_3	AUGUSTUS	stop_codon	10843413	10843415	.	-	0	ID=g6830.t2.stop1;Parent=g6830.t2;
OY727107.1_Ormia_ochracea_genome_assembly,_chromosome:_3	AUGUSTUS	CDS	10843413	10844495	1	-	0	ID=g6830.t2.CDS1;Parent=g6830.t2;
OY727107.1_Ormia_ochracea_genome_assembly,_chromosome:_3	AUGUSTUS	exon	10843413	10844495	.	-	.	ID=g6830.t2.exon1;Parent=g6830.t2;
OY727107.1_Ormia_ochracea_genome_assembly,_chromosome:_3	AUGUSTUS	intron	10844496	10846558	1	-	.	ID=g6830.t2.intron1;Parent=g6830.t2;
OY727107.1_Ormia_ochracea_genome_assembly,_chromosome:_3	AUGUSTUS	CDS	10846559	10846849	1	-	0	ID=g6830.t2.CDS2;Parent=g6830.t2;
OY727107.1_Ormia_ochracea_genome_assembly,_chromosome:_3	AUGUSTUS	exon	10846559	10846849	.	-	.	ID=g6830.t2.exon2;Parent=g6830.t2;
OY727107.1_Ormia_ochracea_genome_assembly,_chromosome:_3	AUGUSTUS	intron	10846850	10849086	1	-	.	ID=g6830.t2.intron2;Parent=g6830.t2;
OY727107.1_Ormia_ochracea_genome_assembly,_chromosome:_3	AUGUSTUS	CDS	10849087	10849550	1	-	2	ID=g6830.t2.CDS3;Parent=g6830.t2;
OY727107.1_Ormia_ochracea_genome_assembly,_chromosome:_3	AUGUSTUS	exon	10849087	10849550	.	-	.	ID=g6830.t2.exon3;Parent=g6830.t2;
OY727107.1_Ormia_ochracea_genome_assembly,_chromosome:_3	AUGUSTUS	intron	10849551	10849634	1	-	.	ID=g6830.t2.intron3;Parent=g6830.t2;
OY727107.1_Ormia_ochracea_genome_assembly,_chromosome:_3	AUGUSTUS	CDS	10849635	10849887	1	-	0	ID=g6830.t2.CDS4;Parent=g6830.t2;
OY727107.1_Ormia_ochracea_genome_assembly,_chromosome:_3	AUGUSTUS	exon	10849635	10849887	.	-	.	ID=g6830.t2.exon4;Parent=g6830.t2;
OY727107.1_Ormia_ochracea_genome_assembly,_chromosome:_3	AUGUSTUS	intron	10849888	10854165	1	-	.	ID=g6830.t2.intron4;Parent=g6830.t2;
OY727107.1_Ormia_ochracea_genome_assembly,_chromosome:_3	AUGUSTUS	CDS	10854166	10854365	1	-	2	ID=g6830.t2.CDS5;Parent=g6830.t2;
OY727107.1_Ormia_ochracea_genome_assembly,_chromosome:_3	AUGUSTUS	exon	10854166	10854365	.	-	.	ID=g6830.t2.exon5;Parent=g6830.t2;
OY727107.1_Ormia_ochracea_genome_assembly,_chromosome:_3	AUGUSTUS	intron	10854366	10856873	1	-	.	ID=g6830.t2.intron5;Parent=g6830.t2;
OY727107.1_Ormia_ochracea_genome_assembly,_chromosome:_3	AUGUSTUS	CDS	10856874	10856946	1	-	0	ID=g6830.t2.CDS6;Parent=g6830.t2;
OY727107.1_Ormia_ochracea_genome_assembly,_chromosome:_3	AUGUSTUS	exon	10856874	10856946	.	-	.	ID=g6830.t2.exon6;Parent=g6830.t2;
OY727107.1_Ormia_ochracea_genome_assembly,_chromosome:_3	AUGUSTUS	intron	10856947	10857038	1	-	.	ID=g6830.t2.intron6;Parent=g6830.t2;
OY727107.1_Ormia_ochracea_genome_assembly,_chromosome:_3	AUGUSTUS	CDS	10857039	10857191	1	-	0	ID=g6830.t2.CDS7;Parent=g6830.t2;
OY727107.1_Ormia_ochracea_genome_assembly,_chromosome:_3	AUGUSTUS	exon	10857039	10857191	.	-	.	ID=g6830.t2.exon7;Parent=g6830.t2;
OY727107.1_Ormia_ochracea_genome_assembly,_chromosome:_3	AUGUSTUS	intron	10857192	10857270	1	-	.	ID=g6830.t2.intron7;Parent=g6830.t2;
OY727107.1_Ormia_ochracea_genome_assembly,_chromosome:_3	AUGUSTUS	CDS	10857271	10857617	1	-	2	ID=g6830.t2.CDS8;Parent=g6830.t2;
OY727107.1_Ormia_ochracea_genome_assembly,_chromosome:_3	AUGUSTUS	exon	10857271	10857617	.	-	.	ID=g6830.t2.exon8;Parent=g6830.t2;
OY727107.1_Ormia_ochracea_genome_assembly,_chromosome:_3	AUGUSTUS	intron	10857618	10859328	1	-	.	ID=g6830.t2.intron8;Parent=g6830.t2;
OY727107.1_Ormia_ochracea_genome_assembly,_chromosome:_3	AUGUSTUS	CDS	10859329	10859425	1	-	0	ID=g6830.t2.CDS9;Parent=g6830.t2;
OY727107.1_Ormia_ochracea_genome_assembly,_chromosome:_3	AUGUSTUS	exon	10859329	10859425	.	-	.	ID=g6830.t2.exon9;Parent=g6830.t2;
OY727107.1_Ormia_ochracea_genome_assembly,_chromosome:_3	AUGUSTUS	intron	10859426	10863628	1	-	.	ID=g6830.t2.intron9;Parent=g6830.t2;
OY727107.1_Ormia_ochracea_genome_assembly,_chromosome:_3	AUGUSTUS	CDS	10863629	10863772	1	-	0	ID=g6830.t2.CDS10;Parent=g6830.t2;
OY727107.1_Ormia_ochracea_genome_assembly,_chromosome:_3	AUGUSTUS	exon	10863629	10863772	.	-	.	ID=g6830.t2.exon10;Parent=g6830.t2;
OY727107.1_Ormia_ochracea_genome_assembly,_chromosome:_3	AUGUSTUS	intron	10863773	10863843	1	-	.	ID=g6830.t2.intron10;Parent=g6830.t2;
OY727107.1_Ormia_ochracea_genome_assembly,_chromosome:_3	AUGUSTUS	CDS	10863844	10863956	1	-	2	ID=g6830.t2.CDS11;Parent=g6830.t2;
OY727107.1_Ormia_ochracea_genome_assembly,_chromosome:_3	AUGUSTUS	exon	10863844	10863956	.	-	.	ID=g6830.t2.exon11;Parent=g6830.t2;
OY727107.1_Ormia_ochracea_genome_assembly,_chromosome:_3	AUGUSTUS	intron	10863957	10865883	1	-	.	ID=g6830.t2.intron11;Parent=g6830.t2;
OY727107.1_Ormia_ochracea_genome_assembly,_chromosome:_3	AUGUSTUS	CDS	10865884	10865989	0.98	-	0	ID=g6830.t2.CDS12;Parent=g6830.t2;
OY727107.1_Ormia_ochracea_genome_assembly,_chromosome:_3	AUGUSTUS	exon	10865884	10865989	.	-	.	ID=g6830.t2.exon12;Parent=g6830.t2;
OY727107.1_Ormia_ochracea_genome_assembly,_chromosome:_3	AUGUSTUS	intron	10865990	10866738	0.98	-	.	ID=g6830.t2.intron12;Parent=g6830.t2;
OY727107.1_Ormia_ochracea_genome_assembly,_chromosome:_3	AUGUSTUS	CDS	10866739	10866765	0.98	-	0	ID=g6830.t2.CDS13;Parent=g6830.t2;
OY727107.1_Ormia_ochracea_genome_assembly,_chromosome:_3	AUGUSTUS	exon	10866739	10866765	.	-	.	ID=g6830.t2.exon13;Parent=g6830.t2;
OY727107.1_Ormia_ochracea_genome_assembly,_chromosome:_3	AUGUSTUS	start_codon	10866763	10866765	.	-	0	ID=g6830.t2.start1;Parent=g6830.t2;
OY727107.1_Ormia_ochracea_genome_assembly,_chromosome:_3	AUGUSTUS	gene	10966922	10979444	.	+	.	ID=g6831;
OY727107.1_Ormia_ochracea_genome_assembly,_chromosome:_3	AUGUSTUS	mRNA	10966922	10979444	0.94	+	.	ID=g6831.t1;Parent=g6831;
OY727107.1_Ormia_ochracea_genome_assembly,_chromosome:_3	AUGUSTUS	start_codon	10966922	10966924	.	+	0	ID=g6831.t1.start1;Parent=g6831.t1;
OY727107.1_Ormia_ochracea_genome_assembly,_chromosome:_3	AUGUSTUS	CDS	10966922	10967212	1	+	0	ID=g6831.t1.CDS1;Parent=g6831.t1;
OY727107.1_Ormia_ochracea_genome_assembly,_chromosome:_3	AUGUSTUS	exon	10966922	10967212	.	+	.	ID=g6831.t1.exon1;Parent=g6831.t1;
OY727107.1_Ormia_ochracea_genome_assembly,_chromosome:_3	AUGUSTUS	intron	10967213	10972584	0.94	+	.	ID=g6831.t1.intron1;Parent=g6831.t1;
OY727107.1_Ormia_ochracea_genome_assembly,_chromosome:_3	AUGUSTUS	CDS	10972585	10972795	1	+	0	ID=g6831.t1.CDS2;Parent=g6831.t1;
OY727107.1_Ormia_ochracea_genome_assembly,_chromosome:_3	AUGUSTUS	exon	10972585	10972795	.	+	.	ID=g6831.t1.exon2;Parent=g6831.t1;
OY727107.1_Ormia_ochracea_genome_assembly,_chromosome:_3	AUGUSTUS	intron	10972796	10977730	1	+	.	ID=g6831.t1.intron2;Parent=g6831.t1;
OY727107.1_Ormia_ochracea_genome_assembly,_chromosome:_3	AUGUSTUS	CDS	10977731	10978273	1	+	2	ID=g6831.t1.CDS3;Parent=g6831.t1;
OY727107.1_Ormia_ochracea_genome_assembly,_chromosome:_3	AUGUSTUS	exon	10977731	10978273	.	+	.	ID=g6831.t1.exon3;Parent=g6831.t1;
OY727107.1_Ormia_ochracea_genome_assembly,_chromosome:_3	AUGUSTUS	intron	10978274	10978340	1	+	.	ID=g6831.t1.intron3;Parent=g6831.t1;
OY727107.1_Ormia_ochracea_genome_assembly,_chromosome:_3	AUGUSTUS	CDS	10978341	10978455	1	+	2	ID=g6831.t1.CDS4;Parent=g6831.t1;
OY727107.1_Ormia_ochracea_genome_assembly,_chromosome:_3	AUGUSTUS	exon	10978341	10978455	.	+	.	ID=g6831.t1.exon4;Parent=g6831.t1;
OY727107.1_Ormia_ochracea_genome_assembly,_chromosome:_3	AUGUSTUS	intron	10978456	10978801	1	+	.	ID=g6831.t1.intron4;Parent=g6831.t1;
OY727107.1_Ormia_ochracea_genome_assembly,_chromosome:_3	AUGUSTUS	CDS	10978802	10979444	1	+	1	ID=g6831.t1.CDS5;Parent=g6831.t1;
OY727107.1_Ormia_ochracea_genome_assembly,_chromosome:_3	AUGUSTUS	exon	10978802	10979444	.	+	.	ID=g6831.t1.exon5;Parent=g6831.t1;
OY727107.1_Ormia_ochracea_genome_assembly,_chromosome:_3	AUGUSTUS	stop_codon	10979442	10979444	.	+	0	ID=g6831.t1.stop1;Parent=g6831.t1;
OY727107.1_Ormia_ochracea_genome_assembly,_chromosome:_3	AUGUSTUS	gene	10991566	11002338	.	-	.	ID=g6832;
OY727107.1_Ormia_ochracea_genome_assembly,_chromosome:_3	AUGUSTUS	mRNA	10991566	11002338	0.96	-	.	ID=g6832.t1;Parent=g6832;
OY727107.1_Ormia_ochracea_genome_assembly,_chromosome:_3	AUGUSTUS	stop_codon	10991566	10991568	.	-	0	ID=g6832.t1.stop1;Parent=g6832.t1;
OY727107.1_Ormia_ochracea_genome_assembly,_chromosome:_3	AUGUSTUS	CDS	10991566	10991757	1	-	0	ID=g6832.t1.CDS1;Parent=g6832.t1;
OY727107.1_Ormia_ochracea_genome_assembly,_chromosome:_3	AUGUSTUS	exon	10991566	10991757	.	-	.	ID=g6832.t1.exon1;Parent=g6832.t1;
OY727107.1_Ormia_ochracea_genome_assembly,_chromosome:_3	AUGUSTUS	intron	10991758	10992417	1	-	.	ID=g6832.t1.intron1;Parent=g6832.t1;
OY727107.1_Ormia_ochracea_genome_assembly,_chromosome:_3	AUGUSTUS	CDS	10992418	10992599	1	-	2	ID=g6832.t1.CDS2;Parent=g6832.t1;
OY727107.1_Ormia_ochracea_genome_assembly,_chromosome:_3	AUGUSTUS	exon	10992418	10992599	.	-	.	ID=g6832.t1.exon2;Parent=g6832.t1;
OY727107.1_Ormia_ochracea_genome_assembly,_chromosome:_3	AUGUSTUS	intron	10992600	10992666	1	-	.	ID=g6832.t1.intron2;Parent=g6832.t1;
OY727107.1_Ormia_ochracea_genome_assembly,_chromosome:_3	AUGUSTUS	CDS	10992667	10992798	1	-	2	ID=g6832.t1.CDS3;Parent=g6832.t1;
OY727107.1_Ormia_ochracea_genome_assembly,_chromosome:_3	AUGUSTUS	exon	10992667	10992798	.	-	.	ID=g6832.t1.exon3;Parent=g6832.t1;
OY727107.1_Ormia_ochracea_genome_assembly,_chromosome:_3	AUGUSTUS	intron	10992799	10993009	1	-	.	ID=g6832.t1.intron3;Parent=g6832.t1;
OY727107.1_Ormia_ochracea_genome_assembly,_chromosome:_3	AUGUSTUS	CDS	10993010	10993206	1	-	1	ID=g6832.t1.CDS4;Parent=g6832.t1;
OY727107.1_Ormia_ochracea_genome_assembly,_chromosome:_3	AUGUSTUS	exon	10993010	10993206	.	-	.	ID=g6832.t1.exon4;Parent=g6832.t1;
OY727107.1_Ormia_ochracea_genome_assembly,_chromosome:_3	AUGUSTUS	intron	10993207	10993268	1	-	.	ID=g6832.t1.intron4;Parent=g6832.t1;
OY727107.1_Ormia_ochracea_genome_assembly,_chromosome:_3	AUGUSTUS	CDS	10993269	10994559	1	-	2	ID=g6832.t1.CDS5;Parent=g6832.t1;
OY727107.1_Ormia_ochracea_genome_assembly,_chromosome:_3	AUGUSTUS	exon	10993269	10994559	.	-	.	ID=g6832.t1.exon5;Parent=g6832.t1;
OY727107.1_Ormia_ochracea_genome_assembly,_chromosome:_3	AUGUSTUS	intron	10994560	10995006	1	-	.	ID=g6832.t1.intron5;Parent=g6832.t1;
OY727107.1_Ormia_ochracea_genome_assembly,_chromosome:_3	AUGUSTUS	CDS	10995007	10995220	1	-	0	ID=g6832.t1.CDS6;Parent=g6832.t1;
OY727107.1_Ormia_ochracea_genome_assembly,_chromosome:_3	AUGUSTUS	exon	10995007	10995220	.	-	.	ID=g6832.t1.exon6;Parent=g6832.t1;
OY727107.1_Ormia_ochracea_genome_assembly,_chromosome:_3	AUGUSTUS	intron	10995221	11001549	0.99	-	.	ID=g6832.t1.intron6;Parent=g6832.t1;
OY727107.1_Ormia_ochracea_genome_assembly,_chromosome:_3	AUGUSTUS	CDS	11001550	11002338	0.96	-	0	ID=g6832.t1.CDS7;Parent=g6832.t1;
OY727107.1_Ormia_ochracea_genome_assembly,_chromosome:_3	AUGUSTUS	exon	11001550	11002338	.	-	.	ID=g6832.t1.exon7;Parent=g6832.t1;
OY727107.1_Ormia_ochracea_genome_assembly,_chromosome:_3	AUGUSTUS	start_codon	11002336	11002338	.	-	0	ID=g6832.t1.start1;Parent=g6832.t1;
OY727107.1_Ormia_ochracea_genome_assembly,_chromosome:_3	AUGUSTUS	mRNA	10991566	11002338	0.69	-	.	ID=g6832.t2;Parent=g6832;
OY727107.1_Ormia_ochracea_genome_assembly,_chromosome:_3	AUGUSTUS	stop_codon	10991566	10991568	.	-	0	ID=g6832.t2.stop1;Parent=g6832.t2;
OY727107.1_Ormia_ochracea_genome_assembly,_chromosome:_3	AUGUSTUS	CDS	10991566	10991757	1	-	0	ID=g6832.t2.CDS1;Parent=g6832.t2;
OY727107.1_Ormia_ochracea_genome_assembly,_chromosome:_3	AUGUSTUS	exon	10991566	10991757	.	-	.	ID=g6832.t2.exon1;Parent=g6832.t2;
OY727107.1_Ormia_ochracea_genome_assembly,_chromosome:_3	AUGUSTUS	intron	10991758	10992417	1	-	.	ID=g6832.t2.intron1;Parent=g6832.t2;
OY727107.1_Ormia_ochracea_genome_assembly,_chromosome:_3	AUGUSTUS	CDS	10992418	10992599	1	-	2	ID=g6832.t2.CDS2;Parent=g6832.t2;
OY727107.1_Ormia_ochracea_genome_assembly,_chromosome:_3	AUGUSTUS	exon	10992418	10992599	.	-	.	ID=g6832.t2.exon2;Parent=g6832.t2;
OY727107.1_Ormia_ochracea_genome_assembly,_chromosome:_3	AUGUSTUS	intron	10992600	10992666	1	-	.	ID=g6832.t2.intron2;Parent=g6832.t2;
OY727107.1_Ormia_ochracea_genome_assembly,_chromosome:_3	AUGUSTUS	CDS	10992667	10992798	1	-	2	ID=g6832.t2.CDS3;Parent=g6832.t2;
OY727107.1_Ormia_ochracea_genome_assembly,_chromosome:_3	AUGUSTUS	exon	10992667	10992798	.	-	.	ID=g6832.t2.exon3;Parent=g6832.t2;
OY727107.1_Ormia_ochracea_genome_assembly,_chromosome:_3	AUGUSTUS	intron	10992799	10993009	1	-	.	ID=g6832.t2.intron3;Parent=g6832.t2;
OY727107.1_Ormia_ochracea_genome_assembly,_chromosome:_3	AUGUSTUS	CDS	10993010	10993206	1	-	1	ID=g6832.t2.CDS4;Parent=g6832.t2;
OY727107.1_Ormia_ochracea_genome_assembly,_chromosome:_3	AUGUSTUS	exon	10993010	10993206	.	-	.	ID=g6832.t2.exon4;Parent=g6832.t2;
OY727107.1_Ormia_ochracea_genome_assembly,_chromosome:_3	AUGUSTUS	intron	10993207	10993268	1	-	.	ID=g6832.t2.intron4;Parent=g6832.t2;
OY727107.1_Ormia_ochracea_genome_assembly,_chromosome:_3	AUGUSTUS	CDS	10993269	10994559	1	-	2	ID=g6832.t2.CDS5;Parent=g6832.t2;
OY727107.1_Ormia_ochracea_genome_assembly,_chromosome:_3	AUGUSTUS	exon	10993269	10994559	.	-	.	ID=g6832.t2.exon5;Parent=g6832.t2;
OY727107.1_Ormia_ochracea_genome_assembly,_chromosome:_3	AUGUSTUS	intron	10994560	10995006	1	-	.	ID=g6832.t2.intron5;Parent=g6832.t2;
OY727107.1_Ormia_ochracea_genome_assembly,_chromosome:_3	AUGUSTUS	CDS	10995007	10995220	1	-	0	ID=g6832.t2.CDS6;Parent=g6832.t2;
OY727107.1_Ormia_ochracea_genome_assembly,_chromosome:_3	AUGUSTUS	exon	10995007	10995220	.	-	.	ID=g6832.t2.exon6;Parent=g6832.t2;
OY727107.1_Ormia_ochracea_genome_assembly,_chromosome:_3	AUGUSTUS	intron	10995221	11001549	1	-	.	ID=g6832.t2.intron6;Parent=g6832.t2;
OY727107.1_Ormia_ochracea_genome_assembly,_chromosome:_3	AUGUSTUS	CDS	11001550	11001824	0.73	-	2	ID=g6832.t2.CDS7;Parent=g6832.t2;
OY727107.1_Ormia_ochracea_genome_assembly,_chromosome:_3	AUGUSTUS	exon	11001550	11001824	.	-	.	ID=g6832.t2.exon7;Parent=g6832.t2;
OY727107.1_Ormia_ochracea_genome_assembly,_chromosome:_3	AUGUSTUS	intron	11001825	11002112	0.69	-	.	ID=g6832.t2.intron7;Parent=g6832.t2;
OY727107.1_Ormia_ochracea_genome_assembly,_chromosome:_3	AUGUSTUS	CDS	11002113	11002338	0.72	-	0	ID=g6832.t2.CDS8;Parent=g6832.t2;
OY727107.1_Ormia_ochracea_genome_assembly,_chromosome:_3	AUGUSTUS	exon	11002113	11002338	.	-	.	ID=g6832.t2.exon8;Parent=g6832.t2;
OY727107.1_Ormia_ochracea_genome_assembly,_chromosome:_3	AUGUSTUS	start_codon	11002336	11002338	.	-	0	ID=g6832.t2.start1;Parent=g6832.t2;
OY727107.1_Ormia_ochracea_genome_assembly,_chromosome:_3	AUGUSTUS	mRNA	11001487	11002338	0.98	-	.	ID=g6832.t3;Parent=g6832;
OY727107.1_Ormia_ochracea_genome_assembly,_chromosome:_3	AUGUSTUS	stop_codon	11001487	11001489	.	-	0	ID=g6832.t3.stop1;Parent=g6832.t3;
OY727107.1_Ormia_ochracea_genome_assembly,_chromosome:_3	AUGUSTUS	CDS	11001487	11002338	0.98	-	0	ID=g6832.t3.CDS1;Parent=g6832.t3;
OY727107.1_Ormia_ochracea_genome_assembly,_chromosome:_3	AUGUSTUS	exon	11001487	11002338	.	-	.	ID=g6832.t3.exon1;Parent=g6832.t3;
OY727107.1_Ormia_ochracea_genome_assembly,_chromosome:_3	AUGUSTUS	start_codon	11002336	11002338	.	-	0	ID=g6832.t3.start1;Parent=g6832.t3;
OY727107.1_Ormia_ochracea_genome_assembly,_chromosome:_3	AUGUSTUS	gene	11017625	11023512	.	-	.	ID=g6833;
OY727107.1_Ormia_ochracea_genome_assembly,_chromosome:_3	AUGUSTUS	mRNA	11017625	11023512	0.99	-	.	ID=g6833.t1;Parent=g6833;
OY727107.1_Ormia_ochracea_genome_assembly,_chromosome:_3	AUGUSTUS	stop_codon	11017625	11017627	.	-	0	ID=g6833.t1.stop1;Parent=g6833.t1;
OY727107.1_Ormia_ochracea_genome_assembly,_chromosome:_3	AUGUSTUS	CDS	11017625	11017825	0.99	-	0	ID=g6833.t1.CDS1;Parent=g6833.t1;
OY727107.1_Ormia_ochracea_genome_assembly,_chromosome:_3	AUGUSTUS	exon	11017625	11017825	.	-	.	ID=g6833.t1.exon1;Parent=g6833.t1;
OY727107.1_Ormia_ochracea_genome_assembly,_chromosome:_3	AUGUSTUS	intron	11017826	11021673	1	-	.	ID=g6833.t1.intron1;Parent=g6833.t1;
OY727107.1_Ormia_ochracea_genome_assembly,_chromosome:_3	AUGUSTUS	CDS	11021674	11022606	1	-	0	ID=g6833.t1.CDS2;Parent=g6833.t1;
OY727107.1_Ormia_ochracea_genome_assembly,_chromosome:_3	AUGUSTUS	exon	11021674	11022606	.	-	.	ID=g6833.t1.exon2;Parent=g6833.t1;
OY727107.1_Ormia_ochracea_genome_assembly,_chromosome:_3	AUGUSTUS	intron	11022607	11023323	1	-	.	ID=g6833.t1.intron2;Parent=g6833.t1;
OY727107.1_Ormia_ochracea_genome_assembly,_chromosome:_3	AUGUSTUS	CDS	11023324	11023415	1	-	2	ID=g6833.t1.CDS3;Parent=g6833.t1;
OY727107.1_Ormia_ochracea_genome_assembly,_chromosome:_3	AUGUSTUS	exon	11023324	11023415	.	-	.	ID=g6833.t1.exon3;Parent=g6833.t1;
OY727107.1_Ormia_ochracea_genome_assembly,_chromosome:_3	AUGUSTUS	intron	11023416	11023484	1	-	.	ID=g6833.t1.intron3;Parent=g6833.t1;
OY727107.1_Ormia_ochracea_genome_assembly,_chromosome:_3	AUGUSTUS	CDS	11023485	11023512	1	-	0	ID=g6833.t1.CDS4;Parent=g6833.t1;
OY727107.1_Ormia_ochracea_genome_assembly,_chromosome:_3	AUGUSTUS	exon	11023485	11023512	.	-	.	ID=g6833.t1.exon4;Parent=g6833.t1;
OY727107.1_Ormia_ochracea_genome_assembly,_chromosome:_3	AUGUSTUS	start_codon	11023510	11023512	.	-	0	ID=g6833.t1.start1;Parent=g6833.t1;
OY727107.1_Ormia_ochracea_genome_assembly,_chromosome:_3	AUGUSTUS	gene	11066212	11081488	.	-	.	ID=g6834;
OY727107.1_Ormia_ochracea_genome_assembly,_chromosome:_3	AUGUSTUS	mRNA	11066212	11081488	0.18	-	.	ID=g6834.t1;Parent=g6834;
OY727107.1_Ormia_ochracea_genome_assembly,_chromosome:_3	AUGUSTUS	stop_codon	11066212	11066214	.	-	0	ID=g6834.t1.stop1;Parent=g6834.t1;
OY727107.1_Ormia_ochracea_genome_assembly,_chromosome:_3	AUGUSTUS	CDS	11066212	11066332	0.8	-	1	ID=g6834.t1.CDS1;Parent=g6834.t1;
OY727107.1_Ormia_ochracea_genome_assembly,_chromosome:_3	AUGUSTUS	exon	11066212	11066332	.	-	.	ID=g6834.t1.exon1;Parent=g6834.t1;
OY727107.1_Ormia_ochracea_genome_assembly,_chromosome:_3	AUGUSTUS	intron	11066333	11066462	0.8	-	.	ID=g6834.t1.intron1;Parent=g6834.t1;
OY727107.1_Ormia_ochracea_genome_assembly,_chromosome:_3	AUGUSTUS	CDS	11066463	11066617	0.97	-	0	ID=g6834.t1.CDS2;Parent=g6834.t1;
OY727107.1_Ormia_ochracea_genome_assembly,_chromosome:_3	AUGUSTUS	exon	11066463	11066617	.	-	.	ID=g6834.t1.exon2;Parent=g6834.t1;
OY727107.1_Ormia_ochracea_genome_assembly,_chromosome:_3	AUGUSTUS	intron	11066618	11068481	1	-	.	ID=g6834.t1.intron2;Parent=g6834.t1;
OY727107.1_Ormia_ochracea_genome_assembly,_chromosome:_3	AUGUSTUS	CDS	11068482	11069951	1	-	0	ID=g6834.t1.CDS3;Parent=g6834.t1;
OY727107.1_Ormia_ochracea_genome_assembly,_chromosome:_3	AUGUSTUS	exon	11068482	11069951	.	-	.	ID=g6834.t1.exon3;Parent=g6834.t1;
OY727107.1_Ormia_ochracea_genome_assembly,_chromosome:_3	AUGUSTUS	intron	11069952	11076449	1	-	.	ID=g6834.t1.intron3;Parent=g6834.t1;
OY727107.1_Ormia_ochracea_genome_assembly,_chromosome:_3	AUGUSTUS	CDS	11076450	11076580	1	-	2	ID=g6834.t1.CDS4;Parent=g6834.t1;
OY727107.1_Ormia_ochracea_genome_assembly,_chromosome:_3	AUGUSTUS	exon	11076450	11076580	.	-	.	ID=g6834.t1.exon4;Parent=g6834.t1;
OY727107.1_Ormia_ochracea_genome_assembly,_chromosome:_3	AUGUSTUS	intron	11076581	11081463	0.23	-	.	ID=g6834.t1.intron4;Parent=g6834.t1;
OY727107.1_Ormia_ochracea_genome_assembly,_chromosome:_3	AUGUSTUS	CDS	11081464	11081488	0.23	-	0	ID=g6834.t1.CDS5;Parent=g6834.t1;
OY727107.1_Ormia_ochracea_genome_assembly,_chromosome:_3	AUGUSTUS	exon	11081464	11081488	.	-	.	ID=g6834.t1.exon5;Parent=g6834.t1;
OY727107.1_Ormia_ochracea_genome_assembly,_chromosome:_3	AUGUSTUS	start_codon	11081486	11081488	.	-	0	ID=g6834.t1.start1;Parent=g6834.t1;
OY727107.1_Ormia_ochracea_genome_assembly,_chromosome:_3	AUGUSTUS	gene	11127505	11132611	.	-	.	ID=g6835;
OY727107.1_Ormia_ochracea_genome_assembly,_chromosome:_3	AUGUSTUS	mRNA	11127505	11132611	0.44	-	.	ID=g6835.t1;Parent=g6835;
OY727107.1_Ormia_ochracea_genome_assembly,_chromosome:_3	AUGUSTUS	stop_codon	11127505	11127507	.	-	0	ID=g6835.t1.stop1;Parent=g6835.t1;
OY727107.1_Ormia_ochracea_genome_assembly,_chromosome:_3	AUGUSTUS	CDS	11127505	11127593	0.49	-	2	ID=g6835.t1.CDS1;Parent=g6835.t1;
OY727107.1_Ormia_ochracea_genome_assembly,_chromosome:_3	AUGUSTUS	exon	11127505	11127593	.	-	.	ID=g6835.t1.exon1;Parent=g6835.t1;
OY727107.1_Ormia_ochracea_genome_assembly,_chromosome:_3	AUGUSTUS	intron	11127594	11127868	0.47	-	.	ID=g6835.t1.intron1;Parent=g6835.t1;
OY727107.1_Ormia_ochracea_genome_assembly,_chromosome:_3	AUGUSTUS	CDS	11127869	11127926	0.97	-	0	ID=g6835.t1.CDS2;Parent=g6835.t1;
OY727107.1_Ormia_ochracea_genome_assembly,_chromosome:_3	AUGUSTUS	exon	11127869	11127926	.	-	.	ID=g6835.t1.exon2;Parent=g6835.t1;
OY727107.1_Ormia_ochracea_genome_assembly,_chromosome:_3	AUGUSTUS	intron	11127927	11127998	1	-	.	ID=g6835.t1.intron2;Parent=g6835.t1;
OY727107.1_Ormia_ochracea_genome_assembly,_chromosome:_3	AUGUSTUS	CDS	11127999	11128181	1	-	0	ID=g6835.t1.CDS3;Parent=g6835.t1;
OY727107.1_Ormia_ochracea_genome_assembly,_chromosome:_3	AUGUSTUS	exon	11127999	11128181	.	-	.	ID=g6835.t1.exon3;Parent=g6835.t1;
OY727107.1_Ormia_ochracea_genome_assembly,_chromosome:_3	AUGUSTUS	intron	11128182	11132440	0.94	-	.	ID=g6835.t1.intron3;Parent=g6835.t1;
OY727107.1_Ormia_ochracea_genome_assembly,_chromosome:_3	AUGUSTUS	CDS	11132441	11132611	0.96	-	0	ID=g6835.t1.CDS4;Parent=g6835.t1;
OY727107.1_Ormia_ochracea_genome_assembly,_chromosome:_3	AUGUSTUS	exon	11132441	11132611	.	-	.	ID=g6835.t1.exon4;Parent=g6835.t1;
OY727107.1_Ormia_ochracea_genome_assembly,_chromosome:_3	AUGUSTUS	start_codon	11132609	11132611	.	-	0	ID=g6835.t1.start1;Parent=g6835.t1;
OY727107.1_Ormia_ochracea_genome_assembly,_chromosome:_3	AUGUSTUS	gene	11170036	11179347	.	+	.	ID=g6836;
OY727107.1_Ormia_ochracea_genome_assembly,_chromosome:_3	AUGUSTUS	mRNA	11170036	11179347	1	+	.	ID=g6836.t1;Parent=g6836;
OY727107.1_Ormia_ochracea_genome_assembly,_chromosome:_3	AUGUSTUS	start_codon	11170036	11170038	.	+	0	ID=g6836.t1.start1;Parent=g6836.t1;
OY727107.1_Ormia_ochracea_genome_assembly,_chromosome:_3	AUGUSTUS	CDS	11170036	11170662	1	+	0	ID=g6836.t1.CDS1;Parent=g6836.t1;
OY727107.1_Ormia_ochracea_genome_assembly,_chromosome:_3	AUGUSTUS	exon	11170036	11170662	.	+	.	ID=g6836.t1.exon1;Parent=g6836.t1;
OY727107.1_Ormia_ochracea_genome_assembly,_chromosome:_3	AUGUSTUS	intron	11170663	11171653	1	+	.	ID=g6836.t1.intron1;Parent=g6836.t1;
OY727107.1_Ormia_ochracea_genome_assembly,_chromosome:_3	AUGUSTUS	CDS	11171654	11172149	1	+	0	ID=g6836.t1.CDS2;Parent=g6836.t1;
OY727107.1_Ormia_ochracea_genome_assembly,_chromosome:_3	AUGUSTUS	exon	11171654	11172149	.	+	.	ID=g6836.t1.exon2;Parent=g6836.t1;
OY727107.1_Ormia_ochracea_genome_assembly,_chromosome:_3	AUGUSTUS	intron	11172150	11172213	1	+	.	ID=g6836.t1.intron2;Parent=g6836.t1;
OY727107.1_Ormia_ochracea_genome_assembly,_chromosome:_3	AUGUSTUS	CDS	11172214	11172376	1	+	2	ID=g6836.t1.CDS3;Parent=g6836.t1;
OY727107.1_Ormia_ochracea_genome_assembly,_chromosome:_3	AUGUSTUS	exon	11172214	11172376	.	+	.	ID=g6836.t1.exon3;Parent=g6836.t1;
OY727107.1_Ormia_ochracea_genome_assembly,_chromosome:_3	AUGUSTUS	intron	11172377	11173154	1	+	.	ID=g6836.t1.intron3;Parent=g6836.t1;
OY727107.1_Ormia_ochracea_genome_assembly,_chromosome:_3	AUGUSTUS	CDS	11173155	11173321	1	+	1	ID=g6836.t1.CDS4;Parent=g6836.t1;
OY727107.1_Ormia_ochracea_genome_assembly,_chromosome:_3	AUGUSTUS	exon	11173155	11173321	.	+	.	ID=g6836.t1.exon4;Parent=g6836.t1;
OY727107.1_Ormia_ochracea_genome_assembly,_chromosome:_3	AUGUSTUS	intron	11173322	11173391	1	+	.	ID=g6836.t1.intron4;Parent=g6836.t1;
OY727107.1_Ormia_ochracea_genome_assembly,_chromosome:_3	AUGUSTUS	CDS	11173392	11173567	1	+	2	ID=g6836.t1.CDS5;Parent=g6836.t1;
OY727107.1_Ormia_ochracea_genome_assembly,_chromosome:_3	AUGUSTUS	exon	11173392	11173567	.	+	.	ID=g6836.t1.exon5;Parent=g6836.t1;
OY727107.1_Ormia_ochracea_genome_assembly,_chromosome:_3	AUGUSTUS	intron	11173568	11175285	1	+	.	ID=g6836.t1.intron5;Parent=g6836.t1;
OY727107.1_Ormia_ochracea_genome_assembly,_chromosome:_3	AUGUSTUS	CDS	11175286	11175601	1	+	0	ID=g6836.t1.CDS6;Parent=g6836.t1;
OY727107.1_Ormia_ochracea_genome_assembly,_chromosome:_3	AUGUSTUS	exon	11175286	11175601	.	+	.	ID=g6836.t1.exon6;Parent=g6836.t1;
OY727107.1_Ormia_ochracea_genome_assembly,_chromosome:_3	AUGUSTUS	intron	11175602	11177197	1	+	.	ID=g6836.t1.intron6;Parent=g6836.t1;
OY727107.1_Ormia_ochracea_genome_assembly,_chromosome:_3	AUGUSTUS	CDS	11177198	11179347	1	+	2	ID=g6836.t1.CDS7;Parent=g6836.t1;
OY727107.1_Ormia_ochracea_genome_assembly,_chromosome:_3	AUGUSTUS	exon	11177198	11179347	.	+	.	ID=g6836.t1.exon7;Parent=g6836.t1;
OY727107.1_Ormia_ochracea_genome_assembly,_chromosome:_3	AUGUSTUS	stop_codon	11179345	11179347	.	+	0	ID=g6836.t1.stop1;Parent=g6836.t1;
OY727107.1_Ormia_ochracea_genome_assembly,_chromosome:_3	AUGUSTUS	gene	11181999	11184572	.	+	.	ID=g6837;
OY727107.1_Ormia_ochracea_genome_assembly,_chromosome:_3	AUGUSTUS	mRNA	11181999	11184572	1	+	.	ID=g6837.t1;Parent=g6837;
OY727107.1_Ormia_ochracea_genome_assembly,_chromosome:_3	AUGUSTUS	start_codon	11181999	11182001	.	+	0	ID=g6837.t1.start1;Parent=g6837.t1;
OY727107.1_Ormia_ochracea_genome_assembly,_chromosome:_3	AUGUSTUS	CDS	11181999	11182399	1	+	0	ID=g6837.t1.CDS1;Parent=g6837.t1;
OY727107.1_Ormia_ochracea_genome_assembly,_chromosome:_3	AUGUSTUS	exon	11181999	11182399	.	+	.	ID=g6837.t1.exon1;Parent=g6837.t1;
OY727107.1_Ormia_ochracea_genome_assembly,_chromosome:_3	AUGUSTUS	intron	11182400	11182667	1	+	.	ID=g6837.t1.intron1;Parent=g6837.t1;
OY727107.1_Ormia_ochracea_genome_assembly,_chromosome:_3	AUGUSTUS	CDS	11182668	11183284	1	+	1	ID=g6837.t1.CDS2;Parent=g6837.t1;
OY727107.1_Ormia_ochracea_genome_assembly,_chromosome:_3	AUGUSTUS	exon	11182668	11183284	.	+	.	ID=g6837.t1.exon2;Parent=g6837.t1;
OY727107.1_Ormia_ochracea_genome_assembly,_chromosome:_3	AUGUSTUS	intron	11183285	11183355	1	+	.	ID=g6837.t1.intron2;Parent=g6837.t1;
OY727107.1_Ormia_ochracea_genome_assembly,_chromosome:_3	AUGUSTUS	CDS	11183356	11184572	1	+	2	ID=g6837.t1.CDS3;Parent=g6837.t1;
OY727107.1_Ormia_ochracea_genome_assembly,_chromosome:_3	AUGUSTUS	exon	11183356	11184572	.	+	.	ID=g6837.t1.exon3;Parent=g6837.t1;
OY727107.1_Ormia_ochracea_genome_assembly,_chromosome:_3	AUGUSTUS	stop_codon	11184570	11184572	.	+	0	ID=g6837.t1.stop1;Parent=g6837.t1;
OY727107.1_Ormia_ochracea_genome_assembly,_chromosome:_3	AUGUSTUS	gene	11194962	11196367	.	+	.	ID=g6838;
OY727107.1_Ormia_ochracea_genome_assembly,_chromosome:_3	AUGUSTUS	mRNA	11194962	11196367	1	+	.	ID=g6838.t1;Parent=g6838;
OY727107.1_Ormia_ochracea_genome_assembly,_chromosome:_3	AUGUSTUS	start_codon	11194962	11194964	.	+	0	ID=g6838.t1.start1;Parent=g6838.t1;
OY727107.1_Ormia_ochracea_genome_assembly,_chromosome:_3	AUGUSTUS	CDS	11194962	11195725	1	+	0	ID=g6838.t1.CDS1;Parent=g6838.t1;
OY727107.1_Ormia_ochracea_genome_assembly,_chromosome:_3	AUGUSTUS	exon	11194962	11195725	.	+	.	ID=g6838.t1.exon1;Parent=g6838.t1;
OY727107.1_Ormia_ochracea_genome_assembly,_chromosome:_3	AUGUSTUS	intron	11195726	11195885	1	+	.	ID=g6838.t1.intron1;Parent=g6838.t1;
OY727107.1_Ormia_ochracea_genome_assembly,_chromosome:_3	AUGUSTUS	CDS	11195886	11196243	1	+	1	ID=g6838.t1.CDS2;Parent=g6838.t1;
OY727107.1_Ormia_ochracea_genome_assembly,_chromosome:_3	AUGUSTUS	exon	11195886	11196243	.	+	.	ID=g6838.t1.exon2;Parent=g6838.t1;
OY727107.1_Ormia_ochracea_genome_assembly,_chromosome:_3	AUGUSTUS	intron	11196244	11196295	1	+	.	ID=g6838.t1.intron2;Parent=g6838.t1;
OY727107.1_Ormia_ochracea_genome_assembly,_chromosome:_3	AUGUSTUS	CDS	11196296	11196367	1	+	0	ID=g6838.t1.CDS3;Parent=g6838.t1;
OY727107.1_Ormia_ochracea_genome_assembly,_chromosome:_3	AUGUSTUS	exon	11196296	11196367	.	+	.	ID=g6838.t1.exon3;Parent=g6838.t1;
OY727107.1_Ormia_ochracea_genome_assembly,_chromosome:_3	AUGUSTUS	stop_codon	11196365	11196367	.	+	0	ID=g6838.t1.stop1;Parent=g6838.t1;
OY727107.1_Ormia_ochracea_genome_assembly,_chromosome:_3	AUGUSTUS	mRNA	11195178	11196367	0.83	+	.	ID=g6838.t2;Parent=g6838;
OY727107.1_Ormia_ochracea_genome_assembly,_chromosome:_3	AUGUSTUS	start_codon	11195178	11195180	.	+	0	ID=g6838.t2.start1;Parent=g6838.t2;
OY727107.1_Ormia_ochracea_genome_assembly,_chromosome:_3	AUGUSTUS	CDS	11195178	11195725	0.83	+	0	ID=g6838.t2.CDS1;Parent=g6838.t2;
OY727107.1_Ormia_ochracea_genome_assembly,_chromosome:_3	AUGUSTUS	exon	11195178	11195725	.	+	.	ID=g6838.t2.exon1;Parent=g6838.t2;
OY727107.1_Ormia_ochracea_genome_assembly,_chromosome:_3	AUGUSTUS	intron	11195726	11195885	1	+	.	ID=g6838.t2.intron1;Parent=g6838.t2;
OY727107.1_Ormia_ochracea_genome_assembly,_chromosome:_3	AUGUSTUS	CDS	11195886	11196243	1	+	1	ID=g6838.t2.CDS2;Parent=g6838.t2;
OY727107.1_Ormia_ochracea_genome_assembly,_chromosome:_3	AUGUSTUS	exon	11195886	11196243	.	+	.	ID=g6838.t2.exon2;Parent=g6838.t2;
OY727107.1_Ormia_ochracea_genome_assembly,_chromosome:_3	AUGUSTUS	intron	11196244	11196295	1	+	.	ID=g6838.t2.intron2;Parent=g6838.t2;
OY727107.1_Ormia_ochracea_genome_assembly,_chromosome:_3	AUGUSTUS	CDS	11196296	11196367	1	+	0	ID=g6838.t2.CDS3;Parent=g6838.t2;
OY727107.1_Ormia_ochracea_genome_assembly,_chromosome:_3	AUGUSTUS	exon	11196296	11196367	.	+	.	ID=g6838.t2.exon3;Parent=g6838.t2;
OY727107.1_Ormia_ochracea_genome_assembly,_chromosome:_3	AUGUSTUS	stop_codon	11196365	11196367	.	+	0	ID=g6838.t2.stop1;Parent=g6838.t2;
OY727107.1_Ormia_ochracea_genome_assembly,_chromosome:_3	AUGUSTUS	gene	11197626	11198883	.	+	.	ID=g6839;
OY727107.1_Ormia_ochracea_genome_assembly,_chromosome:_3	AUGUSTUS	mRNA	11197626	11198883	1	+	.	ID=g6839.t1;Parent=g6839;
OY727107.1_Ormia_ochracea_genome_assembly,_chromosome:_3	AUGUSTUS	start_codon	11197626	11197628	.	+	0	ID=g6839.t1.start1;Parent=g6839.t1;
OY727107.1_Ormia_ochracea_genome_assembly,_chromosome:_3	AUGUSTUS	CDS	11197626	11198615	1	+	0	ID=g6839.t1.CDS1;Parent=g6839.t1;
OY727107.1_Ormia_ochracea_genome_assembly,_chromosome:_3	AUGUSTUS	exon	11197626	11198615	.	+	.	ID=g6839.t1.exon1;Parent=g6839.t1;
OY727107.1_Ormia_ochracea_genome_assembly,_chromosome:_3	AUGUSTUS	intron	11198616	11198679	1	+	.	ID=g6839.t1.intron1;Parent=g6839.t1;
OY727107.1_Ormia_ochracea_genome_assembly,_chromosome:_3	AUGUSTUS	CDS	11198680	11198883	1	+	0	ID=g6839.t1.CDS2;Parent=g6839.t1;
OY727107.1_Ormia_ochracea_genome_assembly,_chromosome:_3	AUGUSTUS	exon	11198680	11198883	.	+	.	ID=g6839.t1.exon2;Parent=g6839.t1;
OY727107.1_Ormia_ochracea_genome_assembly,_chromosome:_3	AUGUSTUS	stop_codon	11198881	11198883	.	+	0	ID=g6839.t1.stop1;Parent=g6839.t1;
OY727107.1_Ormia_ochracea_genome_assembly,_chromosome:_3	AUGUSTUS	gene	11203486	11204376	.	-	.	ID=g6840;
OY727107.1_Ormia_ochracea_genome_assembly,_chromosome:_3	AUGUSTUS	mRNA	11203486	11204376	1	-	.	ID=g6840.t1;Parent=g6840;
OY727107.1_Ormia_ochracea_genome_assembly,_chromosome:_3	AUGUSTUS	stop_codon	11203486	11203488	.	-	0	ID=g6840.t1.stop1;Parent=g6840.t1;
OY727107.1_Ormia_ochracea_genome_assembly,_chromosome:_3	AUGUSTUS	CDS	11203486	11204376	1	-	0	ID=g6840.t1.CDS1;Parent=g6840.t1;
OY727107.1_Ormia_ochracea_genome_assembly,_chromosome:_3	AUGUSTUS	exon	11203486	11204376	.	-	.	ID=g6840.t1.exon1;Parent=g6840.t1;
OY727107.1_Ormia_ochracea_genome_assembly,_chromosome:_3	AUGUSTUS	start_codon	11204374	11204376	.	-	0	ID=g6840.t1.start1;Parent=g6840.t1;
OY727107.1_Ormia_ochracea_genome_assembly,_chromosome:_3	AUGUSTUS	gene	11206454	11207743	.	+	.	ID=g6841;
OY727107.1_Ormia_ochracea_genome_assembly,_chromosome:_3	AUGUSTUS	mRNA	11206454	11207743	1	+	.	ID=g6841.t1;Parent=g6841;
OY727107.1_Ormia_ochracea_genome_assembly,_chromosome:_3	AUGUSTUS	start_codon	11206454	11206456	.	+	0	ID=g6841.t1.start1;Parent=g6841.t1;
OY727107.1_Ormia_ochracea_genome_assembly,_chromosome:_3	AUGUSTUS	CDS	11206454	11207743	1	+	0	ID=g6841.t1.CDS1;Parent=g6841.t1;
OY727107.1_Ormia_ochracea_genome_assembly,_chromosome:_3	AUGUSTUS	exon	11206454	11207743	.	+	.	ID=g6841.t1.exon1;Parent=g6841.t1;
OY727107.1_Ormia_ochracea_genome_assembly,_chromosome:_3	AUGUSTUS	stop_codon	11207741	11207743	.	+	0	ID=g6841.t1.stop1;Parent=g6841.t1;
OY727107.1_Ormia_ochracea_genome_assembly,_chromosome:_3	GeneMark.hmm3	mRNA	11206454	11207743	.	+	.	ID=g6841.t2;Parent=g6841;
OY727107.1_Ormia_ochracea_genome_assembly,_chromosome:_3	GeneMark.hmm3	start_codon	11206454	11206456	.	+	0	ID=g6841.t2.start1;Parent=g6841.t2;
OY727107.1_Ormia_ochracea_genome_assembly,_chromosome:_3	GeneMark.hmm3	CDS	11206454	11206608	.	+	0	ID=g6841.t2.CDS1;Parent=g6841.t2;
OY727107.1_Ormia_ochracea_genome_assembly,_chromosome:_3	GeneMark.hmm3	exon	11206454	11206608	0	+	.	ID=g6841.t2.exon1;Parent=g6841.t2;
OY727107.1_Ormia_ochracea_genome_assembly,_chromosome:_3	GeneMark.hmm3	intron	11206609	11206713	.	+	1	ID=g6841.t2.intron1;Parent=g6841.t2;
OY727107.1_Ormia_ochracea_genome_assembly,_chromosome:_3	GeneMark.hmm3	CDS	11206714	11207743	.	+	1	ID=g6841.t2.CDS2;Parent=g6841.t2;
OY727107.1_Ormia_ochracea_genome_assembly,_chromosome:_3	GeneMark.hmm3	exon	11206714	11207743	0	+	.	ID=g6841.t2.exon2;Parent=g6841.t2;
OY727107.1_Ormia_ochracea_genome_assembly,_chromosome:_3	GeneMark.hmm3	stop_codon	11207741	11207743	.	+	0	ID=g6841.t2.stop1;Parent=g6841.t2;
OY727107.1_Ormia_ochracea_genome_assembly,_chromosome:_3	AUGUSTUS	gene	11211091	11213653	.	-	.	ID=g6842;
OY727107.1_Ormia_ochracea_genome_assembly,_chromosome:_3	AUGUSTUS	mRNA	11211091	11213653	1	-	.	ID=g6842.t1;Parent=g6842;
OY727107.1_Ormia_ochracea_genome_assembly,_chromosome:_3	AUGUSTUS	stop_codon	11211091	11211093	.	-	0	ID=g6842.t1.stop1;Parent=g6842.t1;
OY727107.1_Ormia_ochracea_genome_assembly,_chromosome:_3	AUGUSTUS	CDS	11211091	11211999	1	-	0	ID=g6842.t1.CDS1;Parent=g6842.t1;
OY727107.1_Ormia_ochracea_genome_assembly,_chromosome:_3	AUGUSTUS	exon	11211091	11211999	.	-	.	ID=g6842.t1.exon1;Parent=g6842.t1;
OY727107.1_Ormia_ochracea_genome_assembly,_chromosome:_3	AUGUSTUS	intron	11212000	11212981	1	-	.	ID=g6842.t1.intron1;Parent=g6842.t1;
OY727107.1_Ormia_ochracea_genome_assembly,_chromosome:_3	AUGUSTUS	CDS	11212982	11213653	1	-	0	ID=g6842.t1.CDS2;Parent=g6842.t1;
OY727107.1_Ormia_ochracea_genome_assembly,_chromosome:_3	AUGUSTUS	exon	11212982	11213653	.	-	.	ID=g6842.t1.exon2;Parent=g6842.t1;
OY727107.1_Ormia_ochracea_genome_assembly,_chromosome:_3	AUGUSTUS	start_codon	11213651	11213653	.	-	0	ID=g6842.t1.start1;Parent=g6842.t1;
OY727107.1_Ormia_ochracea_genome_assembly,_chromosome:_3	AUGUSTUS	gene	11214014	11220381	.	-	.	ID=g6843;
OY727107.1_Ormia_ochracea_genome_assembly,_chromosome:_3	AUGUSTUS	mRNA	11214014	11220381	1	-	.	ID=g6843.t1;Parent=g6843;
OY727107.1_Ormia_ochracea_genome_assembly,_chromosome:_3	AUGUSTUS	stop_codon	11214014	11214016	.	-	0	ID=g6843.t1.stop1;Parent=g6843.t1;
OY727107.1_Ormia_ochracea_genome_assembly,_chromosome:_3	AUGUSTUS	CDS	11214014	11214137	1	-	1	ID=g6843.t1.CDS1;Parent=g6843.t1;
OY727107.1_Ormia_ochracea_genome_assembly,_chromosome:_3	AUGUSTUS	exon	11214014	11214137	.	-	.	ID=g6843.t1.exon1;Parent=g6843.t1;
OY727107.1_Ormia_ochracea_genome_assembly,_chromosome:_3	AUGUSTUS	intron	11214138	11214196	1	-	.	ID=g6843.t1.intron1;Parent=g6843.t1;
OY727107.1_Ormia_ochracea_genome_assembly,_chromosome:_3	AUGUSTUS	CDS	11214197	11214297	1	-	0	ID=g6843.t1.CDS2;Parent=g6843.t1;
OY727107.1_Ormia_ochracea_genome_assembly,_chromosome:_3	AUGUSTUS	exon	11214197	11214297	.	-	.	ID=g6843.t1.exon2;Parent=g6843.t1;
OY727107.1_Ormia_ochracea_genome_assembly,_chromosome:_3	AUGUSTUS	intron	11214298	11214377	1	-	.	ID=g6843.t1.intron2;Parent=g6843.t1;
OY727107.1_Ormia_ochracea_genome_assembly,_chromosome:_3	AUGUSTUS	CDS	11214378	11214706	1	-	2	ID=g6843.t1.CDS3;Parent=g6843.t1;
OY727107.1_Ormia_ochracea_genome_assembly,_chromosome:_3	AUGUSTUS	exon	11214378	11214706	.	-	.	ID=g6843.t1.exon3;Parent=g6843.t1;
OY727107.1_Ormia_ochracea_genome_assembly,_chromosome:_3	AUGUSTUS	intron	11214707	11215107	1	-	.	ID=g6843.t1.intron3;Parent=g6843.t1;
OY727107.1_Ormia_ochracea_genome_assembly,_chromosome:_3	AUGUSTUS	CDS	11215108	11217015	1	-	2	ID=g6843.t1.CDS4;Parent=g6843.t1;
OY727107.1_Ormia_ochracea_genome_assembly,_chromosome:_3	AUGUSTUS	exon	11215108	11217015	.	-	.	ID=g6843.t1.exon4;Parent=g6843.t1;
OY727107.1_Ormia_ochracea_genome_assembly,_chromosome:_3	AUGUSTUS	intron	11217016	11217153	1	-	.	ID=g6843.t1.intron4;Parent=g6843.t1;
OY727107.1_Ormia_ochracea_genome_assembly,_chromosome:_3	AUGUSTUS	CDS	11217154	11219463	1	-	2	ID=g6843.t1.CDS5;Parent=g6843.t1;
OY727107.1_Ormia_ochracea_genome_assembly,_chromosome:_3	AUGUSTUS	exon	11217154	11219463	.	-	.	ID=g6843.t1.exon5;Parent=g6843.t1;
OY727107.1_Ormia_ochracea_genome_assembly,_chromosome:_3	AUGUSTUS	intron	11219464	11219532	1	-	.	ID=g6843.t1.intron5;Parent=g6843.t1;
OY727107.1_Ormia_ochracea_genome_assembly,_chromosome:_3	AUGUSTUS	CDS	11219533	11219730	1	-	2	ID=g6843.t1.CDS6;Parent=g6843.t1;
OY727107.1_Ormia_ochracea_genome_assembly,_chromosome:_3	AUGUSTUS	exon	11219533	11219730	.	-	.	ID=g6843.t1.exon6;Parent=g6843.t1;
OY727107.1_Ormia_ochracea_genome_assembly,_chromosome:_3	AUGUSTUS	intron	11219731	11219791	1	-	.	ID=g6843.t1.intron6;Parent=g6843.t1;
OY727107.1_Ormia_ochracea_genome_assembly,_chromosome:_3	AUGUSTUS	CDS	11219792	11220148	1	-	2	ID=g6843.t1.CDS7;Parent=g6843.t1;
OY727107.1_Ormia_ochracea_genome_assembly,_chromosome:_3	AUGUSTUS	exon	11219792	11220148	.	-	.	ID=g6843.t1.exon7;Parent=g6843.t1;
OY727107.1_Ormia_ochracea_genome_assembly,_chromosome:_3	AUGUSTUS	intron	11220149	11220215	1	-	.	ID=g6843.t1.intron7;Parent=g6843.t1;
OY727107.1_Ormia_ochracea_genome_assembly,_chromosome:_3	AUGUSTUS	CDS	11220216	11220381	1	-	0	ID=g6843.t1.CDS8;Parent=g6843.t1;
OY727107.1_Ormia_ochracea_genome_assembly,_chromosome:_3	AUGUSTUS	exon	11220216	11220381	.	-	.	ID=g6843.t1.exon8;Parent=g6843.t1;
OY727107.1_Ormia_ochracea_genome_assembly,_chromosome:_3	AUGUSTUS	start_codon	11220379	11220381	.	-	0	ID=g6843.t1.start1;Parent=g6843.t1;
OY727107.1_Ormia_ochracea_genome_assembly,_chromosome:_3	AUGUSTUS	gene	11222794	11223266	.	-	.	ID=g6844;
OY727107.1_Ormia_ochracea_genome_assembly,_chromosome:_3	AUGUSTUS	mRNA	11222794	11223266	0.9	-	.	ID=g6844.t1;Parent=g6844;
OY727107.1_Ormia_ochracea_genome_assembly,_chromosome:_3	AUGUSTUS	stop_codon	11222794	11222796	.	-	0	ID=g6844.t1.stop1;Parent=g6844.t1;
OY727107.1_Ormia_ochracea_genome_assembly,_chromosome:_3	AUGUSTUS	CDS	11222794	11223042	0.98	-	0	ID=g6844.t1.CDS1;Parent=g6844.t1;
OY727107.1_Ormia_ochracea_genome_assembly,_chromosome:_3	AUGUSTUS	exon	11222794	11223042	.	-	.	ID=g6844.t1.exon1;Parent=g6844.t1;
OY727107.1_Ormia_ochracea_genome_assembly,_chromosome:_3	AUGUSTUS	intron	11223043	11223113	1	-	.	ID=g6844.t1.intron1;Parent=g6844.t1;
OY727107.1_Ormia_ochracea_genome_assembly,_chromosome:_3	AUGUSTUS	CDS	11223114	11223266	0.92	-	0	ID=g6844.t1.CDS2;Parent=g6844.t1;
OY727107.1_Ormia_ochracea_genome_assembly,_chromosome:_3	AUGUSTUS	exon	11223114	11223266	.	-	.	ID=g6844.t1.exon2;Parent=g6844.t1;
OY727107.1_Ormia_ochracea_genome_assembly,_chromosome:_3	AUGUSTUS	start_codon	11223264	11223266	.	-	0	ID=g6844.t1.start1;Parent=g6844.t1;
OY727107.1_Ormia_ochracea_genome_assembly,_chromosome:_3	AUGUSTUS	gene	11225005	11227362	.	+	.	ID=g6845;
OY727107.1_Ormia_ochracea_genome_assembly,_chromosome:_3	AUGUSTUS	mRNA	11225005	11227362	1	+	.	ID=g6845.t1;Parent=g6845;
OY727107.1_Ormia_ochracea_genome_assembly,_chromosome:_3	AUGUSTUS	start_codon	11225005	11225007	.	+	0	ID=g6845.t1.start1;Parent=g6845.t1;
OY727107.1_Ormia_ochracea_genome_assembly,_chromosome:_3	AUGUSTUS	CDS	11225005	11227362	1	+	0	ID=g6845.t1.CDS1;Parent=g6845.t1;
OY727107.1_Ormia_ochracea_genome_assembly,_chromosome:_3	AUGUSTUS	exon	11225005	11227362	.	+	.	ID=g6845.t1.exon1;Parent=g6845.t1;
OY727107.1_Ormia_ochracea_genome_assembly,_chromosome:_3	AUGUSTUS	stop_codon	11227360	11227362	.	+	0	ID=g6845.t1.stop1;Parent=g6845.t1;
OY727107.1_Ormia_ochracea_genome_assembly,_chromosome:_3	AUGUSTUS	gene	11235722	11244091	.	+	.	ID=g6846;
OY727107.1_Ormia_ochracea_genome_assembly,_chromosome:_3	AUGUSTUS	mRNA	11235722	11244091	1	+	.	ID=g6846.t1;Parent=g6846;
OY727107.1_Ormia_ochracea_genome_assembly,_chromosome:_3	AUGUSTUS	start_codon	11235722	11235724	.	+	0	ID=g6846.t1.start1;Parent=g6846.t1;
OY727107.1_Ormia_ochracea_genome_assembly,_chromosome:_3	AUGUSTUS	CDS	11235722	11235836	1	+	0	ID=g6846.t1.CDS1;Parent=g6846.t1;
OY727107.1_Ormia_ochracea_genome_assembly,_chromosome:_3	AUGUSTUS	exon	11235722	11235836	.	+	.	ID=g6846.t1.exon1;Parent=g6846.t1;
OY727107.1_Ormia_ochracea_genome_assembly,_chromosome:_3	AUGUSTUS	intron	11235837	11236990	1	+	.	ID=g6846.t1.intron1;Parent=g6846.t1;
OY727107.1_Ormia_ochracea_genome_assembly,_chromosome:_3	AUGUSTUS	CDS	11236991	11237175	1	+	2	ID=g6846.t1.CDS2;Parent=g6846.t1;
OY727107.1_Ormia_ochracea_genome_assembly,_chromosome:_3	AUGUSTUS	exon	11236991	11237175	.	+	.	ID=g6846.t1.exon2;Parent=g6846.t1;
OY727107.1_Ormia_ochracea_genome_assembly,_chromosome:_3	AUGUSTUS	intron	11237176	11240161	1	+	.	ID=g6846.t1.intron2;Parent=g6846.t1;
OY727107.1_Ormia_ochracea_genome_assembly,_chromosome:_3	AUGUSTUS	CDS	11240162	11240341	1	+	0	ID=g6846.t1.CDS3;Parent=g6846.t1;
OY727107.1_Ormia_ochracea_genome_assembly,_chromosome:_3	AUGUSTUS	exon	11240162	11240341	.	+	.	ID=g6846.t1.exon3;Parent=g6846.t1;
OY727107.1_Ormia_ochracea_genome_assembly,_chromosome:_3	AUGUSTUS	intron	11240342	11240579	1	+	.	ID=g6846.t1.intron3;Parent=g6846.t1;
OY727107.1_Ormia_ochracea_genome_assembly,_chromosome:_3	AUGUSTUS	CDS	11240580	11240749	1	+	0	ID=g6846.t1.CDS4;Parent=g6846.t1;
OY727107.1_Ormia_ochracea_genome_assembly,_chromosome:_3	AUGUSTUS	exon	11240580	11240749	.	+	.	ID=g6846.t1.exon4;Parent=g6846.t1;
OY727107.1_Ormia_ochracea_genome_assembly,_chromosome:_3	AUGUSTUS	intron	11240750	11240829	1	+	.	ID=g6846.t1.intron4;Parent=g6846.t1;
OY727107.1_Ormia_ochracea_genome_assembly,_chromosome:_3	AUGUSTUS	CDS	11240830	11241497	1	+	1	ID=g6846.t1.CDS5;Parent=g6846.t1;
OY727107.1_Ormia_ochracea_genome_assembly,_chromosome:_3	AUGUSTUS	exon	11240830	11241497	.	+	.	ID=g6846.t1.exon5;Parent=g6846.t1;
OY727107.1_Ormia_ochracea_genome_assembly,_chromosome:_3	AUGUSTUS	intron	11241498	11241585	1	+	.	ID=g6846.t1.intron5;Parent=g6846.t1;
OY727107.1_Ormia_ochracea_genome_assembly,_chromosome:_3	AUGUSTUS	CDS	11241586	11242025	1	+	2	ID=g6846.t1.CDS6;Parent=g6846.t1;
OY727107.1_Ormia_ochracea_genome_assembly,_chromosome:_3	AUGUSTUS	exon	11241586	11242025	.	+	.	ID=g6846.t1.exon6;Parent=g6846.t1;
OY727107.1_Ormia_ochracea_genome_assembly,_chromosome:_3	AUGUSTUS	intron	11242026	11242106	1	+	.	ID=g6846.t1.intron6;Parent=g6846.t1;
OY727107.1_Ormia_ochracea_genome_assembly,_chromosome:_3	AUGUSTUS	CDS	11242107	11242434	1	+	0	ID=g6846.t1.CDS7;Parent=g6846.t1;
OY727107.1_Ormia_ochracea_genome_assembly,_chromosome:_3	AUGUSTUS	exon	11242107	11242434	.	+	.	ID=g6846.t1.exon7;Parent=g6846.t1;
OY727107.1_Ormia_ochracea_genome_assembly,_chromosome:_3	AUGUSTUS	intron	11242435	11242507	1	+	.	ID=g6846.t1.intron7;Parent=g6846.t1;
OY727107.1_Ormia_ochracea_genome_assembly,_chromosome:_3	AUGUSTUS	CDS	11242508	11242609	1	+	2	ID=g6846.t1.CDS8;Parent=g6846.t1;
OY727107.1_Ormia_ochracea_genome_assembly,_chromosome:_3	AUGUSTUS	exon	11242508	11242609	.	+	.	ID=g6846.t1.exon8;Parent=g6846.t1;
OY727107.1_Ormia_ochracea_genome_assembly,_chromosome:_3	AUGUSTUS	intron	11242610	11243648	1	+	.	ID=g6846.t1.intron8;Parent=g6846.t1;
OY727107.1_Ormia_ochracea_genome_assembly,_chromosome:_3	AUGUSTUS	CDS	11243649	11244091	1	+	2	ID=g6846.t1.CDS9;Parent=g6846.t1;
OY727107.1_Ormia_ochracea_genome_assembly,_chromosome:_3	AUGUSTUS	exon	11243649	11244091	.	+	.	ID=g6846.t1.exon9;Parent=g6846.t1;
OY727107.1_Ormia_ochracea_genome_assembly,_chromosome:_3	AUGUSTUS	stop_codon	11244089	11244091	.	+	0	ID=g6846.t1.stop1;Parent=g6846.t1;
OY727107.1_Ormia_ochracea_genome_assembly,_chromosome:_3	AUGUSTUS	gene	11251418	11253489	.	+	.	ID=g6847;
OY727107.1_Ormia_ochracea_genome_assembly,_chromosome:_3	AUGUSTUS	mRNA	11251418	11253489	1	+	.	ID=g6847.t1;Parent=g6847;
OY727107.1_Ormia_ochracea_genome_assembly,_chromosome:_3	AUGUSTUS	start_codon	11251418	11251420	.	+	0	ID=g6847.t1.start1;Parent=g6847.t1;
OY727107.1_Ormia_ochracea_genome_assembly,_chromosome:_3	AUGUSTUS	CDS	11251418	11251536	1	+	0	ID=g6847.t1.CDS1;Parent=g6847.t1;
OY727107.1_Ormia_ochracea_genome_assembly,_chromosome:_3	AUGUSTUS	exon	11251418	11251536	.	+	.	ID=g6847.t1.exon1;Parent=g6847.t1;
OY727107.1_Ormia_ochracea_genome_assembly,_chromosome:_3	AUGUSTUS	intron	11251537	11251640	1	+	.	ID=g6847.t1.intron1;Parent=g6847.t1;
OY727107.1_Ormia_ochracea_genome_assembly,_chromosome:_3	AUGUSTUS	CDS	11251641	11253489	1	+	1	ID=g6847.t1.CDS2;Parent=g6847.t1;
OY727107.1_Ormia_ochracea_genome_assembly,_chromosome:_3	AUGUSTUS	exon	11251641	11253489	.	+	.	ID=g6847.t1.exon2;Parent=g6847.t1;
OY727107.1_Ormia_ochracea_genome_assembly,_chromosome:_3	AUGUSTUS	stop_codon	11253487	11253489	.	+	0	ID=g6847.t1.stop1;Parent=g6847.t1;
OY727107.1_Ormia_ochracea_genome_assembly,_chromosome:_3	AUGUSTUS	gene	11256452	11257585	.	-	.	ID=g6848;
OY727107.1_Ormia_ochracea_genome_assembly,_chromosome:_3	AUGUSTUS	mRNA	11256452	11257585	1	-	.	ID=g6848.t1;Parent=g6848;
OY727107.1_Ormia_ochracea_genome_assembly,_chromosome:_3	AUGUSTUS	stop_codon	11256452	11256454	.	-	0	ID=g6848.t1.stop1;Parent=g6848.t1;
OY727107.1_Ormia_ochracea_genome_assembly,_chromosome:_3	AUGUSTUS	CDS	11256452	11257585	1	-	0	ID=g6848.t1.CDS1;Parent=g6848.t1;
OY727107.1_Ormia_ochracea_genome_assembly,_chromosome:_3	AUGUSTUS	exon	11256452	11257585	.	-	.	ID=g6848.t1.exon1;Parent=g6848.t1;
OY727107.1_Ormia_ochracea_genome_assembly,_chromosome:_3	AUGUSTUS	start_codon	11257583	11257585	.	-	0	ID=g6848.t1.start1;Parent=g6848.t1;
OY727107.1_Ormia_ochracea_genome_assembly,_chromosome:_3	AUGUSTUS	gene	11260348	11269375	.	-	.	ID=g6849;
OY727107.1_Ormia_ochracea_genome_assembly,_chromosome:_3	AUGUSTUS	mRNA	11260348	11269375	1	-	.	ID=g6849.t1;Parent=g6849;
OY727107.1_Ormia_ochracea_genome_assembly,_chromosome:_3	AUGUSTUS	stop_codon	11260348	11260350	.	-	0	ID=g6849.t1.stop1;Parent=g6849.t1;
OY727107.1_Ormia_ochracea_genome_assembly,_chromosome:_3	AUGUSTUS	CDS	11260348	11260428	1	-	0	ID=g6849.t1.CDS1;Parent=g6849.t1;
OY727107.1_Ormia_ochracea_genome_assembly,_chromosome:_3	AUGUSTUS	exon	11260348	11260428	.	-	.	ID=g6849.t1.exon1;Parent=g6849.t1;
OY727107.1_Ormia_ochracea_genome_assembly,_chromosome:_3	AUGUSTUS	intron	11260429	11266712	1	-	.	ID=g6849.t1.intron1;Parent=g6849.t1;
OY727107.1_Ormia_ochracea_genome_assembly,_chromosome:_3	AUGUSTUS	CDS	11266713	11266794	1	-	1	ID=g6849.t1.CDS2;Parent=g6849.t1;
OY727107.1_Ormia_ochracea_genome_assembly,_chromosome:_3	AUGUSTUS	exon	11266713	11266794	.	-	.	ID=g6849.t1.exon2;Parent=g6849.t1;
OY727107.1_Ormia_ochracea_genome_assembly,_chromosome:_3	AUGUSTUS	intron	11266795	11266883	1	-	.	ID=g6849.t1.intron2;Parent=g6849.t1;
OY727107.1_Ormia_ochracea_genome_assembly,_chromosome:_3	AUGUSTUS	CDS	11266884	11267073	1	-	2	ID=g6849.t1.CDS3;Parent=g6849.t1;
OY727107.1_Ormia_ochracea_genome_assembly,_chromosome:_3	AUGUSTUS	exon	11266884	11267073	.	-	.	ID=g6849.t1.exon3;Parent=g6849.t1;
OY727107.1_Ormia_ochracea_genome_assembly,_chromosome:_3	AUGUSTUS	intron	11267074	11267153	1	-	.	ID=g6849.t1.intron3;Parent=g6849.t1;
OY727107.1_Ormia_ochracea_genome_assembly,_chromosome:_3	AUGUSTUS	CDS	11267154	11267345	1	-	2	ID=g6849.t1.CDS4;Parent=g6849.t1;
OY727107.1_Ormia_ochracea_genome_assembly,_chromosome:_3	AUGUSTUS	exon	11267154	11267345	.	-	.	ID=g6849.t1.exon4;Parent=g6849.t1;
OY727107.1_Ormia_ochracea_genome_assembly,_chromosome:_3	AUGUSTUS	intron	11267346	11268376	1	-	.	ID=g6849.t1.intron4;Parent=g6849.t1;
OY727107.1_Ormia_ochracea_genome_assembly,_chromosome:_3	AUGUSTUS	CDS	11268377	11268479	1	-	0	ID=g6849.t1.CDS5;Parent=g6849.t1;
OY727107.1_Ormia_ochracea_genome_assembly,_chromosome:_3	AUGUSTUS	exon	11268377	11268479	.	-	.	ID=g6849.t1.exon5;Parent=g6849.t1;
OY727107.1_Ormia_ochracea_genome_assembly,_chromosome:_3	AUGUSTUS	intron	11268480	11269303	1	-	.	ID=g6849.t1.intron5;Parent=g6849.t1;
OY727107.1_Ormia_ochracea_genome_assembly,_chromosome:_3	AUGUSTUS	CDS	11269304	11269375	1	-	0	ID=g6849.t1.CDS6;Parent=g6849.t1;
OY727107.1_Ormia_ochracea_genome_assembly,_chromosome:_3	AUGUSTUS	exon	11269304	11269375	.	-	.	ID=g6849.t1.exon6;Parent=g6849.t1;
OY727107.1_Ormia_ochracea_genome_assembly,_chromosome:_3	AUGUSTUS	start_codon	11269373	11269375	.	-	0	ID=g6849.t1.start1;Parent=g6849.t1;
OY727107.1_Ormia_ochracea_genome_assembly,_chromosome:_3	AUGUSTUS	gene	11272017	11273974	.	+	.	ID=g6850;
OY727107.1_Ormia_ochracea_genome_assembly,_chromosome:_3	AUGUSTUS	mRNA	11272017	11273974	1	+	.	ID=g6850.t1;Parent=g6850;
OY727107.1_Ormia_ochracea_genome_assembly,_chromosome:_3	AUGUSTUS	start_codon	11272017	11272019	.	+	0	ID=g6850.t1.start1;Parent=g6850.t1;
OY727107.1_Ormia_ochracea_genome_assembly,_chromosome:_3	AUGUSTUS	CDS	11272017	11273654	1	+	0	ID=g6850.t1.CDS1;Parent=g6850.t1;
OY727107.1_Ormia_ochracea_genome_assembly,_chromosome:_3	AUGUSTUS	exon	11272017	11273654	.	+	.	ID=g6850.t1.exon1;Parent=g6850.t1;
OY727107.1_Ormia_ochracea_genome_assembly,_chromosome:_3	AUGUSTUS	intron	11273655	11273818	1	+	.	ID=g6850.t1.intron1;Parent=g6850.t1;
OY727107.1_Ormia_ochracea_genome_assembly,_chromosome:_3	AUGUSTUS	CDS	11273819	11273974	1	+	0	ID=g6850.t1.CDS2;Parent=g6850.t1;
OY727107.1_Ormia_ochracea_genome_assembly,_chromosome:_3	AUGUSTUS	exon	11273819	11273974	.	+	.	ID=g6850.t1.exon2;Parent=g6850.t1;
OY727107.1_Ormia_ochracea_genome_assembly,_chromosome:_3	AUGUSTUS	stop_codon	11273972	11273974	.	+	0	ID=g6850.t1.stop1;Parent=g6850.t1;
OY727107.1_Ormia_ochracea_genome_assembly,_chromosome:_3	AUGUSTUS	gene	11274489	11276529	.	-	.	ID=g6851;
OY727107.1_Ormia_ochracea_genome_assembly,_chromosome:_3	AUGUSTUS	mRNA	11274489	11276529	1	-	.	ID=g6851.t1;Parent=g6851;
OY727107.1_Ormia_ochracea_genome_assembly,_chromosome:_3	AUGUSTUS	stop_codon	11274489	11274491	.	-	0	ID=g6851.t1.stop1;Parent=g6851.t1;
OY727107.1_Ormia_ochracea_genome_assembly,_chromosome:_3	AUGUSTUS	CDS	11274489	11275255	1	-	2	ID=g6851.t1.CDS1;Parent=g6851.t1;
OY727107.1_Ormia_ochracea_genome_assembly,_chromosome:_3	AUGUSTUS	exon	11274489	11275255	.	-	.	ID=g6851.t1.exon1;Parent=g6851.t1;
OY727107.1_Ormia_ochracea_genome_assembly,_chromosome:_3	AUGUSTUS	intron	11275256	11275322	1	-	.	ID=g6851.t1.intron1;Parent=g6851.t1;
OY727107.1_Ormia_ochracea_genome_assembly,_chromosome:_3	AUGUSTUS	CDS	11275323	11276529	1	-	0	ID=g6851.t1.CDS2;Parent=g6851.t1;
OY727107.1_Ormia_ochracea_genome_assembly,_chromosome:_3	AUGUSTUS	exon	11275323	11276529	.	-	.	ID=g6851.t1.exon2;Parent=g6851.t1;
OY727107.1_Ormia_ochracea_genome_assembly,_chromosome:_3	AUGUSTUS	start_codon	11276527	11276529	.	-	0	ID=g6851.t1.start1;Parent=g6851.t1;
OY727107.1_Ormia_ochracea_genome_assembly,_chromosome:_3	AUGUSTUS	gene	11277315	11279109	.	+	.	ID=g6852;
OY727107.1_Ormia_ochracea_genome_assembly,_chromosome:_3	AUGUSTUS	mRNA	11277315	11279109	1	+	.	ID=g6852.t1;Parent=g6852;
OY727107.1_Ormia_ochracea_genome_assembly,_chromosome:_3	AUGUSTUS	start_codon	11277315	11277317	.	+	0	ID=g6852.t1.start1;Parent=g6852.t1;
OY727107.1_Ormia_ochracea_genome_assembly,_chromosome:_3	AUGUSTUS	CDS	11277315	11277326	1	+	0	ID=g6852.t1.CDS1;Parent=g6852.t1;
OY727107.1_Ormia_ochracea_genome_assembly,_chromosome:_3	AUGUSTUS	exon	11277315	11277326	.	+	.	ID=g6852.t1.exon1;Parent=g6852.t1;
OY727107.1_Ormia_ochracea_genome_assembly,_chromosome:_3	AUGUSTUS	intron	11277327	11277502	1	+	.	ID=g6852.t1.intron1;Parent=g6852.t1;
OY727107.1_Ormia_ochracea_genome_assembly,_chromosome:_3	AUGUSTUS	CDS	11277503	11278051	1	+	0	ID=g6852.t1.CDS2;Parent=g6852.t1;
OY727107.1_Ormia_ochracea_genome_assembly,_chromosome:_3	AUGUSTUS	exon	11277503	11278051	.	+	.	ID=g6852.t1.exon2;Parent=g6852.t1;
OY727107.1_Ormia_ochracea_genome_assembly,_chromosome:_3	AUGUSTUS	intron	11278052	11278842	1	+	.	ID=g6852.t1.intron2;Parent=g6852.t1;
OY727107.1_Ormia_ochracea_genome_assembly,_chromosome:_3	AUGUSTUS	CDS	11278843	11279109	1	+	0	ID=g6852.t1.CDS3;Parent=g6852.t1;
OY727107.1_Ormia_ochracea_genome_assembly,_chromosome:_3	AUGUSTUS	exon	11278843	11279109	.	+	.	ID=g6852.t1.exon3;Parent=g6852.t1;
OY727107.1_Ormia_ochracea_genome_assembly,_chromosome:_3	AUGUSTUS	stop_codon	11279107	11279109	.	+	0	ID=g6852.t1.stop1;Parent=g6852.t1;
OY727107.1_Ormia_ochracea_genome_assembly,_chromosome:_3	AUGUSTUS	gene	11279578	11280756	.	-	.	ID=g6853;
OY727107.1_Ormia_ochracea_genome_assembly,_chromosome:_3	AUGUSTUS	mRNA	11279578	11280756	1	-	.	ID=g6853.t1;Parent=g6853;
OY727107.1_Ormia_ochracea_genome_assembly,_chromosome:_3	AUGUSTUS	stop_codon	11279578	11279580	.	-	0	ID=g6853.t1.stop1;Parent=g6853.t1;
OY727107.1_Ormia_ochracea_genome_assembly,_chromosome:_3	AUGUSTUS	CDS	11279578	11280639	1	-	0	ID=g6853.t1.CDS1;Parent=g6853.t1;
OY727107.1_Ormia_ochracea_genome_assembly,_chromosome:_3	AUGUSTUS	exon	11279578	11280639	.	-	.	ID=g6853.t1.exon1;Parent=g6853.t1;
OY727107.1_Ormia_ochracea_genome_assembly,_chromosome:_3	AUGUSTUS	intron	11280640	11280711	1	-	.	ID=g6853.t1.intron1;Parent=g6853.t1;
OY727107.1_Ormia_ochracea_genome_assembly,_chromosome:_3	AUGUSTUS	CDS	11280712	11280756	1	-	0	ID=g6853.t1.CDS2;Parent=g6853.t1;
OY727107.1_Ormia_ochracea_genome_assembly,_chromosome:_3	AUGUSTUS	exon	11280712	11280756	.	-	.	ID=g6853.t1.exon2;Parent=g6853.t1;
OY727107.1_Ormia_ochracea_genome_assembly,_chromosome:_3	AUGUSTUS	start_codon	11280754	11280756	.	-	0	ID=g6853.t1.start1;Parent=g6853.t1;
OY727107.1_Ormia_ochracea_genome_assembly,_chromosome:_3	AUGUSTUS	gene	11281614	11283182	.	-	.	ID=g6854;
OY727107.1_Ormia_ochracea_genome_assembly,_chromosome:_3	AUGUSTUS	mRNA	11281614	11283182	1	-	.	ID=g6854.t1;Parent=g6854;
OY727107.1_Ormia_ochracea_genome_assembly,_chromosome:_3	AUGUSTUS	stop_codon	11281614	11281616	.	-	0	ID=g6854.t1.stop1;Parent=g6854.t1;
OY727107.1_Ormia_ochracea_genome_assembly,_chromosome:_3	AUGUSTUS	CDS	11281614	11283182	1	-	0	ID=g6854.t1.CDS1;Parent=g6854.t1;
OY727107.1_Ormia_ochracea_genome_assembly,_chromosome:_3	AUGUSTUS	exon	11281614	11283182	.	-	.	ID=g6854.t1.exon1;Parent=g6854.t1;
OY727107.1_Ormia_ochracea_genome_assembly,_chromosome:_3	AUGUSTUS	start_codon	11283180	11283182	.	-	0	ID=g6854.t1.start1;Parent=g6854.t1;
OY727107.1_Ormia_ochracea_genome_assembly,_chromosome:_3	AUGUSTUS	gene	11288356	11302500	.	+	.	ID=g6855;
OY727107.1_Ormia_ochracea_genome_assembly,_chromosome:_3	AUGUSTUS	mRNA	11288356	11302500	1	+	.	ID=g6855.t1;Parent=g6855;
OY727107.1_Ormia_ochracea_genome_assembly,_chromosome:_3	AUGUSTUS	start_codon	11288356	11288358	.	+	0	ID=g6855.t1.start1;Parent=g6855.t1;
OY727107.1_Ormia_ochracea_genome_assembly,_chromosome:_3	AUGUSTUS	CDS	11288356	11289243	1	+	0	ID=g6855.t1.CDS1;Parent=g6855.t1;
OY727107.1_Ormia_ochracea_genome_assembly,_chromosome:_3	AUGUSTUS	exon	11288356	11289243	.	+	.	ID=g6855.t1.exon1;Parent=g6855.t1;
OY727107.1_Ormia_ochracea_genome_assembly,_chromosome:_3	AUGUSTUS	intron	11289244	11294585	1	+	.	ID=g6855.t1.intron1;Parent=g6855.t1;
OY727107.1_Ormia_ochracea_genome_assembly,_chromosome:_3	AUGUSTUS	CDS	11294586	11294717	1	+	0	ID=g6855.t1.CDS2;Parent=g6855.t1;
OY727107.1_Ormia_ochracea_genome_assembly,_chromosome:_3	AUGUSTUS	exon	11294586	11294717	.	+	.	ID=g6855.t1.exon2;Parent=g6855.t1;
OY727107.1_Ormia_ochracea_genome_assembly,_chromosome:_3	AUGUSTUS	intron	11294718	11296157	1	+	.	ID=g6855.t1.intron2;Parent=g6855.t1;
OY727107.1_Ormia_ochracea_genome_assembly,_chromosome:_3	AUGUSTUS	CDS	11296158	11296880	1	+	0	ID=g6855.t1.CDS3;Parent=g6855.t1;
OY727107.1_Ormia_ochracea_genome_assembly,_chromosome:_3	AUGUSTUS	exon	11296158	11296880	.	+	.	ID=g6855.t1.exon3;Parent=g6855.t1;
OY727107.1_Ormia_ochracea_genome_assembly,_chromosome:_3	AUGUSTUS	intron	11296881	11297209	1	+	.	ID=g6855.t1.intron3;Parent=g6855.t1;
OY727107.1_Ormia_ochracea_genome_assembly,_chromosome:_3	AUGUSTUS	CDS	11297210	11297491	1	+	0	ID=g6855.t1.CDS4;Parent=g6855.t1;
OY727107.1_Ormia_ochracea_genome_assembly,_chromosome:_3	AUGUSTUS	exon	11297210	11297491	.	+	.	ID=g6855.t1.exon4;Parent=g6855.t1;
OY727107.1_Ormia_ochracea_genome_assembly,_chromosome:_3	AUGUSTUS	intron	11297492	11297613	1	+	.	ID=g6855.t1.intron4;Parent=g6855.t1;
OY727107.1_Ormia_ochracea_genome_assembly,_chromosome:_3	AUGUSTUS	CDS	11297614	11302135	1	+	0	ID=g6855.t1.CDS5;Parent=g6855.t1;
OY727107.1_Ormia_ochracea_genome_assembly,_chromosome:_3	AUGUSTUS	exon	11297614	11302135	.	+	.	ID=g6855.t1.exon5;Parent=g6855.t1;
OY727107.1_Ormia_ochracea_genome_assembly,_chromosome:_3	AUGUSTUS	intron	11302136	11302447	1	+	.	ID=g6855.t1.intron5;Parent=g6855.t1;
OY727107.1_Ormia_ochracea_genome_assembly,_chromosome:_3	AUGUSTUS	CDS	11302448	11302500	1	+	2	ID=g6855.t1.CDS6;Parent=g6855.t1;
OY727107.1_Ormia_ochracea_genome_assembly,_chromosome:_3	AUGUSTUS	exon	11302448	11302500	.	+	.	ID=g6855.t1.exon6;Parent=g6855.t1;
OY727107.1_Ormia_ochracea_genome_assembly,_chromosome:_3	AUGUSTUS	stop_codon	11302498	11302500	.	+	0	ID=g6855.t1.stop1;Parent=g6855.t1;
OY727107.1_Ormia_ochracea_genome_assembly,_chromosome:_3	AUGUSTUS	gene	11397073	11397933	.	+	.	ID=g6856;
OY727107.1_Ormia_ochracea_genome_assembly,_chromosome:_3	AUGUSTUS	mRNA	11397073	11397933	1	+	.	ID=g6856.t1;Parent=g6856;
OY727107.1_Ormia_ochracea_genome_assembly,_chromosome:_3	AUGUSTUS	start_codon	11397073	11397075	.	+	0	ID=g6856.t1.start1;Parent=g6856.t1;
OY727107.1_Ormia_ochracea_genome_assembly,_chromosome:_3	AUGUSTUS	CDS	11397073	11397933	1	+	0	ID=g6856.t1.CDS1;Parent=g6856.t1;
OY727107.1_Ormia_ochracea_genome_assembly,_chromosome:_3	AUGUSTUS	exon	11397073	11397933	.	+	.	ID=g6856.t1.exon1;Parent=g6856.t1;
OY727107.1_Ormia_ochracea_genome_assembly,_chromosome:_3	AUGUSTUS	stop_codon	11397931	11397933	.	+	0	ID=g6856.t1.stop1;Parent=g6856.t1;
OY727107.1_Ormia_ochracea_genome_assembly,_chromosome:_3	AUGUSTUS	gene	11434836	11438577	.	-	.	ID=g6857;
OY727107.1_Ormia_ochracea_genome_assembly,_chromosome:_3	AUGUSTUS	mRNA	11434836	11438577	0.99	-	.	ID=g6857.t1;Parent=g6857;
OY727107.1_Ormia_ochracea_genome_assembly,_chromosome:_3	AUGUSTUS	stop_codon	11434836	11434838	.	-	0	ID=g6857.t1.stop1;Parent=g6857.t1;
OY727107.1_Ormia_ochracea_genome_assembly,_chromosome:_3	AUGUSTUS	CDS	11434836	11435313	1	-	1	ID=g6857.t1.CDS1;Parent=g6857.t1;
OY727107.1_Ormia_ochracea_genome_assembly,_chromosome:_3	AUGUSTUS	exon	11434836	11435313	.	-	.	ID=g6857.t1.exon1;Parent=g6857.t1;
OY727107.1_Ormia_ochracea_genome_assembly,_chromosome:_3	AUGUSTUS	intron	11435314	11436624	1	-	.	ID=g6857.t1.intron1;Parent=g6857.t1;
OY727107.1_Ormia_ochracea_genome_assembly,_chromosome:_3	AUGUSTUS	CDS	11436625	11437469	1	-	0	ID=g6857.t1.CDS2;Parent=g6857.t1;
OY727107.1_Ormia_ochracea_genome_assembly,_chromosome:_3	AUGUSTUS	exon	11436625	11437469	.	-	.	ID=g6857.t1.exon2;Parent=g6857.t1;
OY727107.1_Ormia_ochracea_genome_assembly,_chromosome:_3	AUGUSTUS	intron	11437470	11438574	0.99	-	.	ID=g6857.t1.intron2;Parent=g6857.t1;
OY727107.1_Ormia_ochracea_genome_assembly,_chromosome:_3	AUGUSTUS	CDS	11438575	11438577	0.99	-	0	ID=g6857.t1.CDS3;Parent=g6857.t1;
OY727107.1_Ormia_ochracea_genome_assembly,_chromosome:_3	AUGUSTUS	exon	11438575	11438577	.	-	.	ID=g6857.t1.exon3;Parent=g6857.t1;
OY727107.1_Ormia_ochracea_genome_assembly,_chromosome:_3	AUGUSTUS	start_codon	11438575	11438577	.	-	0	ID=g6857.t1.start1;Parent=g6857.t1;
OY727107.1_Ormia_ochracea_genome_assembly,_chromosome:_3	GeneMark.hmm3	mRNA	11434836	11437415	.	-	.	ID=g6857.t2;Parent=g6857;
OY727107.1_Ormia_ochracea_genome_assembly,_chromosome:_3	GeneMark.hmm3	stop_codon	11434836	11434838	.	-	0	ID=g6857.t2.stop1;Parent=g6857.t2;
OY727107.1_Ormia_ochracea_genome_assembly,_chromosome:_3	GeneMark.hmm3	CDS	11434836	11435313	.	-	1	ID=g6857.t2.CDS1;Parent=g6857.t2;
OY727107.1_Ormia_ochracea_genome_assembly,_chromosome:_3	GeneMark.hmm3	exon	11434836	11435313	0	-	.	ID=g6857.t2.exon1;Parent=g6857.t2;
OY727107.1_Ormia_ochracea_genome_assembly,_chromosome:_3	GeneMark.hmm3	intron	11435314	11436624	.	-	0	ID=g6857.t2.intron1;Parent=g6857.t2;
OY727107.1_Ormia_ochracea_genome_assembly,_chromosome:_3	GeneMark.hmm3	CDS	11436625	11437415	.	-	0	ID=g6857.t2.CDS2;Parent=g6857.t2;
OY727107.1_Ormia_ochracea_genome_assembly,_chromosome:_3	GeneMark.hmm3	exon	11436625	11437415	0	-	.	ID=g6857.t2.exon2;Parent=g6857.t2;
OY727107.1_Ormia_ochracea_genome_assembly,_chromosome:_3	GeneMark.hmm3	start_codon	11437413	11437415	.	-	0	ID=g6857.t2.start1;Parent=g6857.t2;
OY727107.1_Ormia_ochracea_genome_assembly,_chromosome:_3	AUGUSTUS	gene	11439866	11443372	.	-	.	ID=g6858;
OY727107.1_Ormia_ochracea_genome_assembly,_chromosome:_3	AUGUSTUS	mRNA	11439866	11443372	1	-	.	ID=g6858.t1;Parent=g6858;
OY727107.1_Ormia_ochracea_genome_assembly,_chromosome:_3	AUGUSTUS	stop_codon	11439866	11439868	.	-	0	ID=g6858.t1.stop1;Parent=g6858.t1;
OY727107.1_Ormia_ochracea_genome_assembly,_chromosome:_3	AUGUSTUS	CDS	11439866	11440776	1	-	2	ID=g6858.t1.CDS1;Parent=g6858.t1;
OY727107.1_Ormia_ochracea_genome_assembly,_chromosome:_3	AUGUSTUS	exon	11439866	11440776	.	-	.	ID=g6858.t1.exon1;Parent=g6858.t1;
OY727107.1_Ormia_ochracea_genome_assembly,_chromosome:_3	AUGUSTUS	intron	11440777	11440855	1	-	.	ID=g6858.t1.intron1;Parent=g6858.t1;
OY727107.1_Ormia_ochracea_genome_assembly,_chromosome:_3	AUGUSTUS	CDS	11440856	11442105	1	-	1	ID=g6858.t1.CDS2;Parent=g6858.t1;
OY727107.1_Ormia_ochracea_genome_assembly,_chromosome:_3	AUGUSTUS	exon	11440856	11442105	.	-	.	ID=g6858.t1.exon2;Parent=g6858.t1;
OY727107.1_Ormia_ochracea_genome_assembly,_chromosome:_3	AUGUSTUS	intron	11442106	11442323	1	-	.	ID=g6858.t1.intron2;Parent=g6858.t1;
OY727107.1_Ormia_ochracea_genome_assembly,_chromosome:_3	AUGUSTUS	CDS	11442324	11443372	1	-	0	ID=g6858.t1.CDS3;Parent=g6858.t1;
OY727107.1_Ormia_ochracea_genome_assembly,_chromosome:_3	AUGUSTUS	exon	11442324	11443372	.	-	.	ID=g6858.t1.exon3;Parent=g6858.t1;
OY727107.1_Ormia_ochracea_genome_assembly,_chromosome:_3	AUGUSTUS	start_codon	11443370	11443372	.	-	0	ID=g6858.t1.start1;Parent=g6858.t1;
OY727107.1_Ormia_ochracea_genome_assembly,_chromosome:_3	AUGUSTUS	gene	11444301	11445680	.	+	.	ID=g6859;
OY727107.1_Ormia_ochracea_genome_assembly,_chromosome:_3	AUGUSTUS	mRNA	11444301	11445680	1	+	.	ID=g6859.t1;Parent=g6859;
OY727107.1_Ormia_ochracea_genome_assembly,_chromosome:_3	AUGUSTUS	start_codon	11444301	11444303	.	+	0	ID=g6859.t1.start1;Parent=g6859.t1;
OY727107.1_Ormia_ochracea_genome_assembly,_chromosome:_3	AUGUSTUS	CDS	11444301	11445680	1	+	0	ID=g6859.t1.CDS1;Parent=g6859.t1;
OY727107.1_Ormia_ochracea_genome_assembly,_chromosome:_3	AUGUSTUS	exon	11444301	11445680	.	+	.	ID=g6859.t1.exon1;Parent=g6859.t1;
OY727107.1_Ormia_ochracea_genome_assembly,_chromosome:_3	AUGUSTUS	stop_codon	11445678	11445680	.	+	0	ID=g6859.t1.stop1;Parent=g6859.t1;
OY727107.1_Ormia_ochracea_genome_assembly,_chromosome:_3	AUGUSTUS	gene	11452128	11458575	.	-	.	ID=g6860;
OY727107.1_Ormia_ochracea_genome_assembly,_chromosome:_3	AUGUSTUS	mRNA	11452128	11458575	1	-	.	ID=g6860.t1;Parent=g6860;
OY727107.1_Ormia_ochracea_genome_assembly,_chromosome:_3	AUGUSTUS	stop_codon	11452128	11452130	.	-	0	ID=g6860.t1.stop1;Parent=g6860.t1;
OY727107.1_Ormia_ochracea_genome_assembly,_chromosome:_3	AUGUSTUS	CDS	11452128	11452776	1	-	1	ID=g6860.t1.CDS1;Parent=g6860.t1;
OY727107.1_Ormia_ochracea_genome_assembly,_chromosome:_3	AUGUSTUS	exon	11452128	11452776	.	-	.	ID=g6860.t1.exon1;Parent=g6860.t1;
OY727107.1_Ormia_ochracea_genome_assembly,_chromosome:_3	AUGUSTUS	intron	11452777	11453943	1	-	.	ID=g6860.t1.intron1;Parent=g6860.t1;
OY727107.1_Ormia_ochracea_genome_assembly,_chromosome:_3	AUGUSTUS	CDS	11453944	11454156	1	-	1	ID=g6860.t1.CDS2;Parent=g6860.t1;
OY727107.1_Ormia_ochracea_genome_assembly,_chromosome:_3	AUGUSTUS	exon	11453944	11454156	.	-	.	ID=g6860.t1.exon2;Parent=g6860.t1;
OY727107.1_Ormia_ochracea_genome_assembly,_chromosome:_3	AUGUSTUS	intron	11454157	11454222	1	-	.	ID=g6860.t1.intron2;Parent=g6860.t1;
OY727107.1_Ormia_ochracea_genome_assembly,_chromosome:_3	AUGUSTUS	CDS	11454223	11454836	1	-	0	ID=g6860.t1.CDS3;Parent=g6860.t1;
OY727107.1_Ormia_ochracea_genome_assembly,_chromosome:_3	AUGUSTUS	exon	11454223	11454836	.	-	.	ID=g6860.t1.exon3;Parent=g6860.t1;
OY727107.1_Ormia_ochracea_genome_assembly,_chromosome:_3	AUGUSTUS	intron	11454837	11454909	1	-	.	ID=g6860.t1.intron3;Parent=g6860.t1;
OY727107.1_Ormia_ochracea_genome_assembly,_chromosome:_3	AUGUSTUS	CDS	11454910	11455087	1	-	1	ID=g6860.t1.CDS4;Parent=g6860.t1;
OY727107.1_Ormia_ochracea_genome_assembly,_chromosome:_3	AUGUSTUS	exon	11454910	11455087	.	-	.	ID=g6860.t1.exon4;Parent=g6860.t1;
OY727107.1_Ormia_ochracea_genome_assembly,_chromosome:_3	AUGUSTUS	intron	11455088	11455928	1	-	.	ID=g6860.t1.intron4;Parent=g6860.t1;
OY727107.1_Ormia_ochracea_genome_assembly,_chromosome:_3	AUGUSTUS	CDS	11455929	11456351	1	-	1	ID=g6860.t1.CDS5;Parent=g6860.t1;
OY727107.1_Ormia_ochracea_genome_assembly,_chromosome:_3	AUGUSTUS	exon	11455929	11456351	.	-	.	ID=g6860.t1.exon5;Parent=g6860.t1;
OY727107.1_Ormia_ochracea_genome_assembly,_chromosome:_3	AUGUSTUS	intron	11456352	11456563	1	-	.	ID=g6860.t1.intron5;Parent=g6860.t1;
OY727107.1_Ormia_ochracea_genome_assembly,_chromosome:_3	AUGUSTUS	CDS	11456564	11458575	1	-	0	ID=g6860.t1.CDS6;Parent=g6860.t1;
OY727107.1_Ormia_ochracea_genome_assembly,_chromosome:_3	AUGUSTUS	exon	11456564	11458575	.	-	.	ID=g6860.t1.exon6;Parent=g6860.t1;
OY727107.1_Ormia_ochracea_genome_assembly,_chromosome:_3	AUGUSTUS	start_codon	11458573	11458575	.	-	0	ID=g6860.t1.start1;Parent=g6860.t1;
OY727107.1_Ormia_ochracea_genome_assembly,_chromosome:_3	AUGUSTUS	gene	11516540	11520395	.	-	.	ID=g6861;
OY727107.1_Ormia_ochracea_genome_assembly,_chromosome:_3	AUGUSTUS	mRNA	11516540	11520395	1	-	.	ID=g6861.t1;Parent=g6861;
OY727107.1_Ormia_ochracea_genome_assembly,_chromosome:_3	AUGUSTUS	stop_codon	11516540	11516542	.	-	0	ID=g6861.t1.stop1;Parent=g6861.t1;
OY727107.1_Ormia_ochracea_genome_assembly,_chromosome:_3	AUGUSTUS	CDS	11516540	11516799	1	-	2	ID=g6861.t1.CDS1;Parent=g6861.t1;
OY727107.1_Ormia_ochracea_genome_assembly,_chromosome:_3	AUGUSTUS	exon	11516540	11516799	.	-	.	ID=g6861.t1.exon1;Parent=g6861.t1;
OY727107.1_Ormia_ochracea_genome_assembly,_chromosome:_3	AUGUSTUS	intron	11516800	11516894	1	-	.	ID=g6861.t1.intron1;Parent=g6861.t1;
OY727107.1_Ormia_ochracea_genome_assembly,_chromosome:_3	AUGUSTUS	CDS	11516895	11517008	1	-	2	ID=g6861.t1.CDS2;Parent=g6861.t1;
OY727107.1_Ormia_ochracea_genome_assembly,_chromosome:_3	AUGUSTUS	exon	11516895	11517008	.	-	.	ID=g6861.t1.exon2;Parent=g6861.t1;
OY727107.1_Ormia_ochracea_genome_assembly,_chromosome:_3	AUGUSTUS	intron	11517009	11520313	1	-	.	ID=g6861.t1.intron2;Parent=g6861.t1;
OY727107.1_Ormia_ochracea_genome_assembly,_chromosome:_3	AUGUSTUS	CDS	11520314	11520395	1	-	0	ID=g6861.t1.CDS3;Parent=g6861.t1;
OY727107.1_Ormia_ochracea_genome_assembly,_chromosome:_3	AUGUSTUS	exon	11520314	11520395	.	-	.	ID=g6861.t1.exon3;Parent=g6861.t1;
OY727107.1_Ormia_ochracea_genome_assembly,_chromosome:_3	AUGUSTUS	start_codon	11520393	11520395	.	-	0	ID=g6861.t1.start1;Parent=g6861.t1;
OY727107.1_Ormia_ochracea_genome_assembly,_chromosome:_3	AUGUSTUS	gene	11522987	11523193	.	+	.	ID=g6862;
OY727107.1_Ormia_ochracea_genome_assembly,_chromosome:_3	AUGUSTUS	mRNA	11522987	11523193	1	+	.	ID=g6862.t1;Parent=g6862;
OY727107.1_Ormia_ochracea_genome_assembly,_chromosome:_3	AUGUSTUS	start_codon	11522987	11522989	.	+	0	ID=g6862.t1.start1;Parent=g6862.t1;
OY727107.1_Ormia_ochracea_genome_assembly,_chromosome:_3	AUGUSTUS	CDS	11522987	11523193	1	+	0	ID=g6862.t1.CDS1;Parent=g6862.t1;
OY727107.1_Ormia_ochracea_genome_assembly,_chromosome:_3	AUGUSTUS	exon	11522987	11523193	.	+	.	ID=g6862.t1.exon1;Parent=g6862.t1;
OY727107.1_Ormia_ochracea_genome_assembly,_chromosome:_3	AUGUSTUS	stop_codon	11523191	11523193	.	+	0	ID=g6862.t1.stop1;Parent=g6862.t1;
OY727107.1_Ormia_ochracea_genome_assembly,_chromosome:_3	AUGUSTUS	gene	11524454	11528058	.	-	.	ID=g6863;
OY727107.1_Ormia_ochracea_genome_assembly,_chromosome:_3	AUGUSTUS	mRNA	11524454	11528058	1	-	.	ID=g6863.t1;Parent=g6863;
OY727107.1_Ormia_ochracea_genome_assembly,_chromosome:_3	AUGUSTUS	stop_codon	11524454	11524456	.	-	0	ID=g6863.t1.stop1;Parent=g6863.t1;
OY727107.1_Ormia_ochracea_genome_assembly,_chromosome:_3	AUGUSTUS	CDS	11524454	11525299	1	-	0	ID=g6863.t1.CDS1;Parent=g6863.t1;
OY727107.1_Ormia_ochracea_genome_assembly,_chromosome:_3	AUGUSTUS	exon	11524454	11525299	.	-	.	ID=g6863.t1.exon1;Parent=g6863.t1;
OY727107.1_Ormia_ochracea_genome_assembly,_chromosome:_3	AUGUSTUS	intron	11525300	11525355	1	-	.	ID=g6863.t1.intron1;Parent=g6863.t1;
OY727107.1_Ormia_ochracea_genome_assembly,_chromosome:_3	AUGUSTUS	CDS	11525356	11525592	1	-	0	ID=g6863.t1.CDS2;Parent=g6863.t1;
OY727107.1_Ormia_ochracea_genome_assembly,_chromosome:_3	AUGUSTUS	exon	11525356	11525592	.	-	.	ID=g6863.t1.exon2;Parent=g6863.t1;
OY727107.1_Ormia_ochracea_genome_assembly,_chromosome:_3	AUGUSTUS	intron	11525593	11525675	1	-	.	ID=g6863.t1.intron2;Parent=g6863.t1;
OY727107.1_Ormia_ochracea_genome_assembly,_chromosome:_3	AUGUSTUS	CDS	11525676	11525885	1	-	0	ID=g6863.t1.CDS3;Parent=g6863.t1;
OY727107.1_Ormia_ochracea_genome_assembly,_chromosome:_3	AUGUSTUS	exon	11525676	11525885	.	-	.	ID=g6863.t1.exon3;Parent=g6863.t1;
OY727107.1_Ormia_ochracea_genome_assembly,_chromosome:_3	AUGUSTUS	intron	11525886	11527005	1	-	.	ID=g6863.t1.intron3;Parent=g6863.t1;
OY727107.1_Ormia_ochracea_genome_assembly,_chromosome:_3	AUGUSTUS	CDS	11527006	11527108	1	-	1	ID=g6863.t1.CDS4;Parent=g6863.t1;
OY727107.1_Ormia_ochracea_genome_assembly,_chromosome:_3	AUGUSTUS	exon	11527006	11527108	.	-	.	ID=g6863.t1.exon4;Parent=g6863.t1;
OY727107.1_Ormia_ochracea_genome_assembly,_chromosome:_3	AUGUSTUS	intron	11527109	11527507	1	-	.	ID=g6863.t1.intron4;Parent=g6863.t1;
OY727107.1_Ormia_ochracea_genome_assembly,_chromosome:_3	AUGUSTUS	CDS	11527508	11528058	1	-	0	ID=g6863.t1.CDS5;Parent=g6863.t1;
OY727107.1_Ormia_ochracea_genome_assembly,_chromosome:_3	AUGUSTUS	exon	11527508	11528058	.	-	.	ID=g6863.t1.exon5;Parent=g6863.t1;
OY727107.1_Ormia_ochracea_genome_assembly,_chromosome:_3	AUGUSTUS	start_codon	11528056	11528058	.	-	0	ID=g6863.t1.start1;Parent=g6863.t1;
OY727107.1_Ormia_ochracea_genome_assembly,_chromosome:_3	AUGUSTUS	gene	11529459	11529996	.	-	.	ID=g6864;
OY727107.1_Ormia_ochracea_genome_assembly,_chromosome:_3	AUGUSTUS	mRNA	11529459	11529996	1	-	.	ID=g6864.t1;Parent=g6864;
OY727107.1_Ormia_ochracea_genome_assembly,_chromosome:_3	AUGUSTUS	stop_codon	11529459	11529461	.	-	0	ID=g6864.t1.stop1;Parent=g6864.t1;
OY727107.1_Ormia_ochracea_genome_assembly,_chromosome:_3	AUGUSTUS	CDS	11529459	11529768	1	-	1	ID=g6864.t1.CDS1;Parent=g6864.t1;
OY727107.1_Ormia_ochracea_genome_assembly,_chromosome:_3	AUGUSTUS	exon	11529459	11529768	.	-	.	ID=g6864.t1.exon1;Parent=g6864.t1;
OY727107.1_Ormia_ochracea_genome_assembly,_chromosome:_3	AUGUSTUS	intron	11529769	11529973	1	-	.	ID=g6864.t1.intron1;Parent=g6864.t1;
OY727107.1_Ormia_ochracea_genome_assembly,_chromosome:_3	AUGUSTUS	CDS	11529974	11529996	1	-	0	ID=g6864.t1.CDS2;Parent=g6864.t1;
OY727107.1_Ormia_ochracea_genome_assembly,_chromosome:_3	AUGUSTUS	exon	11529974	11529996	.	-	.	ID=g6864.t1.exon2;Parent=g6864.t1;
OY727107.1_Ormia_ochracea_genome_assembly,_chromosome:_3	AUGUSTUS	start_codon	11529994	11529996	.	-	0	ID=g6864.t1.start1;Parent=g6864.t1;
OY727107.1_Ormia_ochracea_genome_assembly,_chromosome:_3	AUGUSTUS	gene	11533937	11534890	.	+	.	ID=g6865;
OY727107.1_Ormia_ochracea_genome_assembly,_chromosome:_3	AUGUSTUS	mRNA	11533937	11534890	1	+	.	ID=g6865.t1;Parent=g6865;
OY727107.1_Ormia_ochracea_genome_assembly,_chromosome:_3	AUGUSTUS	start_codon	11533937	11533939	.	+	0	ID=g6865.t1.start1;Parent=g6865.t1;
OY727107.1_Ormia_ochracea_genome_assembly,_chromosome:_3	AUGUSTUS	CDS	11533937	11534224	1	+	0	ID=g6865.t1.CDS1;Parent=g6865.t1;
OY727107.1_Ormia_ochracea_genome_assembly,_chromosome:_3	AUGUSTUS	exon	11533937	11534224	.	+	.	ID=g6865.t1.exon1;Parent=g6865.t1;
OY727107.1_Ormia_ochracea_genome_assembly,_chromosome:_3	AUGUSTUS	intron	11534225	11534502	1	+	.	ID=g6865.t1.intron1;Parent=g6865.t1;
OY727107.1_Ormia_ochracea_genome_assembly,_chromosome:_3	AUGUSTUS	CDS	11534503	11534700	1	+	0	ID=g6865.t1.CDS2;Parent=g6865.t1;
OY727107.1_Ormia_ochracea_genome_assembly,_chromosome:_3	AUGUSTUS	exon	11534503	11534700	.	+	.	ID=g6865.t1.exon2;Parent=g6865.t1;
OY727107.1_Ormia_ochracea_genome_assembly,_chromosome:_3	AUGUSTUS	intron	11534701	11534800	1	+	.	ID=g6865.t1.intron2;Parent=g6865.t1;
OY727107.1_Ormia_ochracea_genome_assembly,_chromosome:_3	AUGUSTUS	CDS	11534801	11534890	1	+	0	ID=g6865.t1.CDS3;Parent=g6865.t1;
OY727107.1_Ormia_ochracea_genome_assembly,_chromosome:_3	AUGUSTUS	exon	11534801	11534890	.	+	.	ID=g6865.t1.exon3;Parent=g6865.t1;
OY727107.1_Ormia_ochracea_genome_assembly,_chromosome:_3	AUGUSTUS	stop_codon	11534888	11534890	.	+	0	ID=g6865.t1.stop1;Parent=g6865.t1;
OY727107.1_Ormia_ochracea_genome_assembly,_chromosome:_3	AUGUSTUS	gene	11536960	11539012	.	+	.	ID=g6866;
OY727107.1_Ormia_ochracea_genome_assembly,_chromosome:_3	AUGUSTUS	mRNA	11536960	11539012	1	+	.	ID=g6866.t1;Parent=g6866;
OY727107.1_Ormia_ochracea_genome_assembly,_chromosome:_3	AUGUSTUS	start_codon	11536960	11536962	.	+	0	ID=g6866.t1.start1;Parent=g6866.t1;
OY727107.1_Ormia_ochracea_genome_assembly,_chromosome:_3	AUGUSTUS	CDS	11536960	11537153	1	+	0	ID=g6866.t1.CDS1;Parent=g6866.t1;
OY727107.1_Ormia_ochracea_genome_assembly,_chromosome:_3	AUGUSTUS	exon	11536960	11537153	.	+	.	ID=g6866.t1.exon1;Parent=g6866.t1;
OY727107.1_Ormia_ochracea_genome_assembly,_chromosome:_3	AUGUSTUS	intron	11537154	11537796	1	+	.	ID=g6866.t1.intron1;Parent=g6866.t1;
OY727107.1_Ormia_ochracea_genome_assembly,_chromosome:_3	AUGUSTUS	CDS	11537797	11537930	1	+	1	ID=g6866.t1.CDS2;Parent=g6866.t1;
OY727107.1_Ormia_ochracea_genome_assembly,_chromosome:_3	AUGUSTUS	exon	11537797	11537930	.	+	.	ID=g6866.t1.exon2;Parent=g6866.t1;
OY727107.1_Ormia_ochracea_genome_assembly,_chromosome:_3	AUGUSTUS	intron	11537931	11538052	1	+	.	ID=g6866.t1.intron2;Parent=g6866.t1;
OY727107.1_Ormia_ochracea_genome_assembly,_chromosome:_3	AUGUSTUS	CDS	11538053	11538514	1	+	2	ID=g6866.t1.CDS3;Parent=g6866.t1;
OY727107.1_Ormia_ochracea_genome_assembly,_chromosome:_3	AUGUSTUS	exon	11538053	11538514	.	+	.	ID=g6866.t1.exon3;Parent=g6866.t1;
OY727107.1_Ormia_ochracea_genome_assembly,_chromosome:_3	AUGUSTUS	intron	11538515	11538575	1	+	.	ID=g6866.t1.intron3;Parent=g6866.t1;
OY727107.1_Ormia_ochracea_genome_assembly,_chromosome:_3	AUGUSTUS	CDS	11538576	11539012	1	+	2	ID=g6866.t1.CDS4;Parent=g6866.t1;
OY727107.1_Ormia_ochracea_genome_assembly,_chromosome:_3	AUGUSTUS	exon	11538576	11539012	.	+	.	ID=g6866.t1.exon4;Parent=g6866.t1;
OY727107.1_Ormia_ochracea_genome_assembly,_chromosome:_3	AUGUSTUS	stop_codon	11539010	11539012	.	+	0	ID=g6866.t1.stop1;Parent=g6866.t1;
OY727107.1_Ormia_ochracea_genome_assembly,_chromosome:_3	AUGUSTUS	gene	11539216	11546221	.	-	.	ID=g6867;
OY727107.1_Ormia_ochracea_genome_assembly,_chromosome:_3	AUGUSTUS	mRNA	11539216	11546221	0.94	-	.	ID=g6867.t1;Parent=g6867;
OY727107.1_Ormia_ochracea_genome_assembly,_chromosome:_3	AUGUSTUS	stop_codon	11539216	11539218	.	-	0	ID=g6867.t1.stop1;Parent=g6867.t1;
OY727107.1_Ormia_ochracea_genome_assembly,_chromosome:_3	AUGUSTUS	CDS	11539216	11539632	1	-	0	ID=g6867.t1.CDS1;Parent=g6867.t1;
OY727107.1_Ormia_ochracea_genome_assembly,_chromosome:_3	AUGUSTUS	exon	11539216	11539632	.	-	.	ID=g6867.t1.exon1;Parent=g6867.t1;
OY727107.1_Ormia_ochracea_genome_assembly,_chromosome:_3	AUGUSTUS	intron	11539633	11539688	1	-	.	ID=g6867.t1.intron1;Parent=g6867.t1;
OY727107.1_Ormia_ochracea_genome_assembly,_chromosome:_3	AUGUSTUS	CDS	11539689	11540111	0.99	-	0	ID=g6867.t1.CDS2;Parent=g6867.t1;
OY727107.1_Ormia_ochracea_genome_assembly,_chromosome:_3	AUGUSTUS	exon	11539689	11540111	.	-	.	ID=g6867.t1.exon2;Parent=g6867.t1;
OY727107.1_Ormia_ochracea_genome_assembly,_chromosome:_3	AUGUSTUS	intron	11540112	11542500	0.98	-	.	ID=g6867.t1.intron2;Parent=g6867.t1;
OY727107.1_Ormia_ochracea_genome_assembly,_chromosome:_3	AUGUSTUS	CDS	11542501	11543630	0.99	-	2	ID=g6867.t1.CDS3;Parent=g6867.t1;
OY727107.1_Ormia_ochracea_genome_assembly,_chromosome:_3	AUGUSTUS	exon	11542501	11543630	.	-	.	ID=g6867.t1.exon3;Parent=g6867.t1;
OY727107.1_Ormia_ochracea_genome_assembly,_chromosome:_3	AUGUSTUS	intron	11543631	11544307	1	-	.	ID=g6867.t1.intron3;Parent=g6867.t1;
OY727107.1_Ormia_ochracea_genome_assembly,_chromosome:_3	AUGUSTUS	CDS	11544308	11544959	0.98	-	0	ID=g6867.t1.CDS4;Parent=g6867.t1;
OY727107.1_Ormia_ochracea_genome_assembly,_chromosome:_3	AUGUSTUS	exon	11544308	11544959	.	-	.	ID=g6867.t1.exon4;Parent=g6867.t1;
OY727107.1_Ormia_ochracea_genome_assembly,_chromosome:_3	AUGUSTUS	intron	11544960	11545650	0.98	-	.	ID=g6867.t1.intron4;Parent=g6867.t1;
OY727107.1_Ormia_ochracea_genome_assembly,_chromosome:_3	AUGUSTUS	CDS	11545651	11546078	0.99	-	2	ID=g6867.t1.CDS5;Parent=g6867.t1;
OY727107.1_Ormia_ochracea_genome_assembly,_chromosome:_3	AUGUSTUS	exon	11545651	11546078	.	-	.	ID=g6867.t1.exon5;Parent=g6867.t1;
OY727107.1_Ormia_ochracea_genome_assembly,_chromosome:_3	AUGUSTUS	intron	11546079	11546139	1	-	.	ID=g6867.t1.intron5;Parent=g6867.t1;
OY727107.1_Ormia_ochracea_genome_assembly,_chromosome:_3	AUGUSTUS	CDS	11546140	11546221	0.97	-	0	ID=g6867.t1.CDS6;Parent=g6867.t1;
OY727107.1_Ormia_ochracea_genome_assembly,_chromosome:_3	AUGUSTUS	exon	11546140	11546221	.	-	.	ID=g6867.t1.exon6;Parent=g6867.t1;
OY727107.1_Ormia_ochracea_genome_assembly,_chromosome:_3	AUGUSTUS	start_codon	11546219	11546221	.	-	0	ID=g6867.t1.start1;Parent=g6867.t1;
OY727107.1_Ormia_ochracea_genome_assembly,_chromosome:_3	AUGUSTUS	gene	11547707	11550658	.	-	.	ID=g6868;
OY727107.1_Ormia_ochracea_genome_assembly,_chromosome:_3	AUGUSTUS	mRNA	11547707	11550658	1	-	.	ID=g6868.t1;Parent=g6868;
OY727107.1_Ormia_ochracea_genome_assembly,_chromosome:_3	AUGUSTUS	stop_codon	11547707	11547709	.	-	0	ID=g6868.t1.stop1;Parent=g6868.t1;
OY727107.1_Ormia_ochracea_genome_assembly,_chromosome:_3	AUGUSTUS	CDS	11547707	11548495	1	-	0	ID=g6868.t1.CDS1;Parent=g6868.t1;
OY727107.1_Ormia_ochracea_genome_assembly,_chromosome:_3	AUGUSTUS	exon	11547707	11548495	.	-	.	ID=g6868.t1.exon1;Parent=g6868.t1;
OY727107.1_Ormia_ochracea_genome_assembly,_chromosome:_3	AUGUSTUS	intron	11548496	11548562	1	-	.	ID=g6868.t1.intron1;Parent=g6868.t1;
OY727107.1_Ormia_ochracea_genome_assembly,_chromosome:_3	AUGUSTUS	CDS	11548563	11549381	1	-	0	ID=g6868.t1.CDS2;Parent=g6868.t1;
OY727107.1_Ormia_ochracea_genome_assembly,_chromosome:_3	AUGUSTUS	exon	11548563	11549381	.	-	.	ID=g6868.t1.exon2;Parent=g6868.t1;
OY727107.1_Ormia_ochracea_genome_assembly,_chromosome:_3	AUGUSTUS	intron	11549382	11549445	1	-	.	ID=g6868.t1.intron2;Parent=g6868.t1;
OY727107.1_Ormia_ochracea_genome_assembly,_chromosome:_3	AUGUSTUS	CDS	11549446	11550489	1	-	0	ID=g6868.t1.CDS3;Parent=g6868.t1;
OY727107.1_Ormia_ochracea_genome_assembly,_chromosome:_3	AUGUSTUS	exon	11549446	11550489	.	-	.	ID=g6868.t1.exon3;Parent=g6868.t1;
OY727107.1_Ormia_ochracea_genome_assembly,_chromosome:_3	AUGUSTUS	intron	11550490	11550550	1	-	.	ID=g6868.t1.intron3;Parent=g6868.t1;
OY727107.1_Ormia_ochracea_genome_assembly,_chromosome:_3	AUGUSTUS	CDS	11550551	11550658	1	-	0	ID=g6868.t1.CDS4;Parent=g6868.t1;
OY727107.1_Ormia_ochracea_genome_assembly,_chromosome:_3	AUGUSTUS	exon	11550551	11550658	.	-	.	ID=g6868.t1.exon4;Parent=g6868.t1;
OY727107.1_Ormia_ochracea_genome_assembly,_chromosome:_3	AUGUSTUS	start_codon	11550656	11550658	.	-	0	ID=g6868.t1.start1;Parent=g6868.t1;
OY727107.1_Ormia_ochracea_genome_assembly,_chromosome:_3	AUGUSTUS	gene	11562731	11570740	.	-	.	ID=g6869;
OY727107.1_Ormia_ochracea_genome_assembly,_chromosome:_3	AUGUSTUS	mRNA	11562731	11570740	0.96	-	.	ID=g6869.t1;Parent=g6869;
OY727107.1_Ormia_ochracea_genome_assembly,_chromosome:_3	AUGUSTUS	stop_codon	11562731	11562733	.	-	0	ID=g6869.t1.stop1;Parent=g6869.t1;
OY727107.1_Ormia_ochracea_genome_assembly,_chromosome:_3	AUGUSTUS	CDS	11562731	11562891	1	-	2	ID=g6869.t1.CDS1;Parent=g6869.t1;
OY727107.1_Ormia_ochracea_genome_assembly,_chromosome:_3	AUGUSTUS	exon	11562731	11562891	.	-	.	ID=g6869.t1.exon1;Parent=g6869.t1;
OY727107.1_Ormia_ochracea_genome_assembly,_chromosome:_3	AUGUSTUS	intron	11562892	11564854	1	-	.	ID=g6869.t1.intron1;Parent=g6869.t1;
OY727107.1_Ormia_ochracea_genome_assembly,_chromosome:_3	AUGUSTUS	CDS	11564855	11564963	1	-	0	ID=g6869.t1.CDS2;Parent=g6869.t1;
OY727107.1_Ormia_ochracea_genome_assembly,_chromosome:_3	AUGUSTUS	exon	11564855	11564963	.	-	.	ID=g6869.t1.exon2;Parent=g6869.t1;
OY727107.1_Ormia_ochracea_genome_assembly,_chromosome:_3	AUGUSTUS	intron	11564964	11565049	1	-	.	ID=g6869.t1.intron2;Parent=g6869.t1;
OY727107.1_Ormia_ochracea_genome_assembly,_chromosome:_3	AUGUSTUS	CDS	11565050	11565266	1	-	1	ID=g6869.t1.CDS3;Parent=g6869.t1;
OY727107.1_Ormia_ochracea_genome_assembly,_chromosome:_3	AUGUSTUS	exon	11565050	11565266	.	-	.	ID=g6869.t1.exon3;Parent=g6869.t1;
OY727107.1_Ormia_ochracea_genome_assembly,_chromosome:_3	AUGUSTUS	intron	11565267	11565372	1	-	.	ID=g6869.t1.intron3;Parent=g6869.t1;
OY727107.1_Ormia_ochracea_genome_assembly,_chromosome:_3	AUGUSTUS	CDS	11565373	11565538	1	-	2	ID=g6869.t1.CDS4;Parent=g6869.t1;
OY727107.1_Ormia_ochracea_genome_assembly,_chromosome:_3	AUGUSTUS	exon	11565373	11565538	.	-	.	ID=g6869.t1.exon4;Parent=g6869.t1;
OY727107.1_Ormia_ochracea_genome_assembly,_chromosome:_3	AUGUSTUS	intron	11565539	11565655	1	-	.	ID=g6869.t1.intron4;Parent=g6869.t1;
OY727107.1_Ormia_ochracea_genome_assembly,_chromosome:_3	AUGUSTUS	CDS	11565656	11566236	1	-	1	ID=g6869.t1.CDS5;Parent=g6869.t1;
OY727107.1_Ormia_ochracea_genome_assembly,_chromosome:_3	AUGUSTUS	exon	11565656	11566236	.	-	.	ID=g6869.t1.exon5;Parent=g6869.t1;
OY727107.1_Ormia_ochracea_genome_assembly,_chromosome:_3	AUGUSTUS	intron	11566237	11566898	1	-	.	ID=g6869.t1.intron5;Parent=g6869.t1;
OY727107.1_Ormia_ochracea_genome_assembly,_chromosome:_3	AUGUSTUS	CDS	11566899	11567254	1	-	0	ID=g6869.t1.CDS6;Parent=g6869.t1;
OY727107.1_Ormia_ochracea_genome_assembly,_chromosome:_3	AUGUSTUS	exon	11566899	11567254	.	-	.	ID=g6869.t1.exon6;Parent=g6869.t1;
OY727107.1_Ormia_ochracea_genome_assembly,_chromosome:_3	AUGUSTUS	intron	11567255	11567328	1	-	.	ID=g6869.t1.intron6;Parent=g6869.t1;
OY727107.1_Ormia_ochracea_genome_assembly,_chromosome:_3	AUGUSTUS	CDS	11567329	11567537	1	-	2	ID=g6869.t1.CDS7;Parent=g6869.t1;
OY727107.1_Ormia_ochracea_genome_assembly,_chromosome:_3	AUGUSTUS	exon	11567329	11567537	.	-	.	ID=g6869.t1.exon7;Parent=g6869.t1;
OY727107.1_Ormia_ochracea_genome_assembly,_chromosome:_3	AUGUSTUS	intron	11567538	11567604	1	-	.	ID=g6869.t1.intron7;Parent=g6869.t1;
OY727107.1_Ormia_ochracea_genome_assembly,_chromosome:_3	AUGUSTUS	CDS	11567605	11567703	1	-	2	ID=g6869.t1.CDS8;Parent=g6869.t1;
OY727107.1_Ormia_ochracea_genome_assembly,_chromosome:_3	AUGUSTUS	exon	11567605	11567703	.	-	.	ID=g6869.t1.exon8;Parent=g6869.t1;
OY727107.1_Ormia_ochracea_genome_assembly,_chromosome:_3	AUGUSTUS	intron	11567704	11568253	1	-	.	ID=g6869.t1.intron8;Parent=g6869.t1;
OY727107.1_Ormia_ochracea_genome_assembly,_chromosome:_3	AUGUSTUS	CDS	11568254	11568385	1	-	2	ID=g6869.t1.CDS9;Parent=g6869.t1;
OY727107.1_Ormia_ochracea_genome_assembly,_chromosome:_3	AUGUSTUS	exon	11568254	11568385	.	-	.	ID=g6869.t1.exon9;Parent=g6869.t1;
OY727107.1_Ormia_ochracea_genome_assembly,_chromosome:_3	AUGUSTUS	intron	11568386	11568555	1	-	.	ID=g6869.t1.intron9;Parent=g6869.t1;
OY727107.1_Ormia_ochracea_genome_assembly,_chromosome:_3	AUGUSTUS	CDS	11568556	11568709	1	-	0	ID=g6869.t1.CDS10;Parent=g6869.t1;
OY727107.1_Ormia_ochracea_genome_assembly,_chromosome:_3	AUGUSTUS	exon	11568556	11568709	.	-	.	ID=g6869.t1.exon10;Parent=g6869.t1;
OY727107.1_Ormia_ochracea_genome_assembly,_chromosome:_3	AUGUSTUS	intron	11568710	11570174	1	-	.	ID=g6869.t1.intron10;Parent=g6869.t1;
OY727107.1_Ormia_ochracea_genome_assembly,_chromosome:_3	AUGUSTUS	CDS	11570175	11570300	1	-	0	ID=g6869.t1.CDS11;Parent=g6869.t1;
OY727107.1_Ormia_ochracea_genome_assembly,_chromosome:_3	AUGUSTUS	exon	11570175	11570300	.	-	.	ID=g6869.t1.exon11;Parent=g6869.t1;
OY727107.1_Ormia_ochracea_genome_assembly,_chromosome:_3	AUGUSTUS	intron	11570301	11570698	1	-	.	ID=g6869.t1.intron11;Parent=g6869.t1;
OY727107.1_Ormia_ochracea_genome_assembly,_chromosome:_3	AUGUSTUS	CDS	11570699	11570740	0.96	-	0	ID=g6869.t1.CDS12;Parent=g6869.t1;
OY727107.1_Ormia_ochracea_genome_assembly,_chromosome:_3	AUGUSTUS	exon	11570699	11570740	.	-	.	ID=g6869.t1.exon12;Parent=g6869.t1;
OY727107.1_Ormia_ochracea_genome_assembly,_chromosome:_3	AUGUSTUS	start_codon	11570738	11570740	.	-	0	ID=g6869.t1.start1;Parent=g6869.t1;
OY727107.1_Ormia_ochracea_genome_assembly,_chromosome:_3	AUGUSTUS	gene	11583269	11584263	.	-	.	ID=g6870;
OY727107.1_Ormia_ochracea_genome_assembly,_chromosome:_3	AUGUSTUS	mRNA	11583269	11584263	0.93	-	.	ID=g6870.t1;Parent=g6870;
OY727107.1_Ormia_ochracea_genome_assembly,_chromosome:_3	AUGUSTUS	stop_codon	11583269	11583271	.	-	0	ID=g6870.t1.stop1;Parent=g6870.t1;
OY727107.1_Ormia_ochracea_genome_assembly,_chromosome:_3	AUGUSTUS	CDS	11583269	11583486	0.97	-	2	ID=g6870.t1.CDS1;Parent=g6870.t1;
OY727107.1_Ormia_ochracea_genome_assembly,_chromosome:_3	AUGUSTUS	exon	11583269	11583486	.	-	.	ID=g6870.t1.exon1;Parent=g6870.t1;
OY727107.1_Ormia_ochracea_genome_assembly,_chromosome:_3	AUGUSTUS	intron	11583487	11584244	0.93	-	.	ID=g6870.t1.intron1;Parent=g6870.t1;
OY727107.1_Ormia_ochracea_genome_assembly,_chromosome:_3	AUGUSTUS	CDS	11584245	11584263	0.93	-	0	ID=g6870.t1.CDS2;Parent=g6870.t1;
OY727107.1_Ormia_ochracea_genome_assembly,_chromosome:_3	AUGUSTUS	exon	11584245	11584263	.	-	.	ID=g6870.t1.exon2;Parent=g6870.t1;
OY727107.1_Ormia_ochracea_genome_assembly,_chromosome:_3	AUGUSTUS	start_codon	11584261	11584263	.	-	0	ID=g6870.t1.start1;Parent=g6870.t1;
OY727107.1_Ormia_ochracea_genome_assembly,_chromosome:_3	AUGUSTUS	gene	11633830	11637197	.	+	.	ID=g6871;
OY727107.1_Ormia_ochracea_genome_assembly,_chromosome:_3	AUGUSTUS	mRNA	11633830	11637197	1	+	.	ID=g6871.t1;Parent=g6871;
OY727107.1_Ormia_ochracea_genome_assembly,_chromosome:_3	AUGUSTUS	start_codon	11633830	11633832	.	+	0	ID=g6871.t1.start1;Parent=g6871.t1;
OY727107.1_Ormia_ochracea_genome_assembly,_chromosome:_3	AUGUSTUS	CDS	11633830	11633853	1	+	0	ID=g6871.t1.CDS1;Parent=g6871.t1;
OY727107.1_Ormia_ochracea_genome_assembly,_chromosome:_3	AUGUSTUS	exon	11633830	11633853	.	+	.	ID=g6871.t1.exon1;Parent=g6871.t1;
OY727107.1_Ormia_ochracea_genome_assembly,_chromosome:_3	AUGUSTUS	intron	11633854	11635267	1	+	.	ID=g6871.t1.intron1;Parent=g6871.t1;
OY727107.1_Ormia_ochracea_genome_assembly,_chromosome:_3	AUGUSTUS	CDS	11635268	11636142	1	+	0	ID=g6871.t1.CDS2;Parent=g6871.t1;
OY727107.1_Ormia_ochracea_genome_assembly,_chromosome:_3	AUGUSTUS	exon	11635268	11636142	.	+	.	ID=g6871.t1.exon2;Parent=g6871.t1;
OY727107.1_Ormia_ochracea_genome_assembly,_chromosome:_3	AUGUSTUS	intron	11636143	11636213	1	+	.	ID=g6871.t1.intron2;Parent=g6871.t1;
OY727107.1_Ormia_ochracea_genome_assembly,_chromosome:_3	AUGUSTUS	CDS	11636214	11636282	1	+	1	ID=g6871.t1.CDS3;Parent=g6871.t1;
OY727107.1_Ormia_ochracea_genome_assembly,_chromosome:_3	AUGUSTUS	exon	11636214	11636282	.	+	.	ID=g6871.t1.exon3;Parent=g6871.t1;
OY727107.1_Ormia_ochracea_genome_assembly,_chromosome:_3	AUGUSTUS	intron	11636283	11636761	1	+	.	ID=g6871.t1.intron3;Parent=g6871.t1;
OY727107.1_Ormia_ochracea_genome_assembly,_chromosome:_3	AUGUSTUS	CDS	11636762	11637197	1	+	1	ID=g6871.t1.CDS4;Parent=g6871.t1;
OY727107.1_Ormia_ochracea_genome_assembly,_chromosome:_3	AUGUSTUS	exon	11636762	11637197	.	+	.	ID=g6871.t1.exon4;Parent=g6871.t1;
OY727107.1_Ormia_ochracea_genome_assembly,_chromosome:_3	AUGUSTUS	stop_codon	11637195	11637197	.	+	0	ID=g6871.t1.stop1;Parent=g6871.t1;
OY727107.1_Ormia_ochracea_genome_assembly,_chromosome:_3	AUGUSTUS	mRNA	11633830	11637197	1	+	.	ID=g6871.t2;Parent=g6871;
OY727107.1_Ormia_ochracea_genome_assembly,_chromosome:_3	AUGUSTUS	start_codon	11633830	11633832	.	+	0	ID=g6871.t2.start1;Parent=g6871.t2;
OY727107.1_Ormia_ochracea_genome_assembly,_chromosome:_3	AUGUSTUS	CDS	11633830	11633853	1	+	0	ID=g6871.t2.CDS1;Parent=g6871.t2;
OY727107.1_Ormia_ochracea_genome_assembly,_chromosome:_3	AUGUSTUS	exon	11633830	11633853	.	+	.	ID=g6871.t2.exon1;Parent=g6871.t2;
OY727107.1_Ormia_ochracea_genome_assembly,_chromosome:_3	AUGUSTUS	intron	11633854	11635267	1	+	.	ID=g6871.t2.intron1;Parent=g6871.t2;
OY727107.1_Ormia_ochracea_genome_assembly,_chromosome:_3	AUGUSTUS	CDS	11635268	11636142	1	+	0	ID=g6871.t2.CDS2;Parent=g6871.t2;
OY727107.1_Ormia_ochracea_genome_assembly,_chromosome:_3	AUGUSTUS	exon	11635268	11636142	.	+	.	ID=g6871.t2.exon2;Parent=g6871.t2;
OY727107.1_Ormia_ochracea_genome_assembly,_chromosome:_3	AUGUSTUS	intron	11636143	11636195	1	+	.	ID=g6871.t2.intron2;Parent=g6871.t2;
OY727107.1_Ormia_ochracea_genome_assembly,_chromosome:_3	AUGUSTUS	CDS	11636196	11636282	1	+	1	ID=g6871.t2.CDS3;Parent=g6871.t2;
OY727107.1_Ormia_ochracea_genome_assembly,_chromosome:_3	AUGUSTUS	exon	11636196	11636282	.	+	.	ID=g6871.t2.exon3;Parent=g6871.t2;
OY727107.1_Ormia_ochracea_genome_assembly,_chromosome:_3	AUGUSTUS	intron	11636283	11636761	1	+	.	ID=g6871.t2.intron3;Parent=g6871.t2;
OY727107.1_Ormia_ochracea_genome_assembly,_chromosome:_3	AUGUSTUS	CDS	11636762	11637197	1	+	1	ID=g6871.t2.CDS4;Parent=g6871.t2;
OY727107.1_Ormia_ochracea_genome_assembly,_chromosome:_3	AUGUSTUS	exon	11636762	11637197	.	+	.	ID=g6871.t2.exon4;Parent=g6871.t2;
OY727107.1_Ormia_ochracea_genome_assembly,_chromosome:_3	AUGUSTUS	stop_codon	11637195	11637197	.	+	0	ID=g6871.t2.stop1;Parent=g6871.t2;
OY727107.1_Ormia_ochracea_genome_assembly,_chromosome:_3	AUGUSTUS	gene	11639397	11641325	.	-	.	ID=g6872;
OY727107.1_Ormia_ochracea_genome_assembly,_chromosome:_3	AUGUSTUS	mRNA	11639397	11641325	1	-	.	ID=g6872.t1;Parent=g6872;
OY727107.1_Ormia_ochracea_genome_assembly,_chromosome:_3	AUGUSTUS	stop_codon	11639397	11639399	.	-	0	ID=g6872.t1.stop1;Parent=g6872.t1;
OY727107.1_Ormia_ochracea_genome_assembly,_chromosome:_3	AUGUSTUS	CDS	11639397	11639554	1	-	2	ID=g6872.t1.CDS1;Parent=g6872.t1;
OY727107.1_Ormia_ochracea_genome_assembly,_chromosome:_3	AUGUSTUS	exon	11639397	11639554	.	-	.	ID=g6872.t1.exon1;Parent=g6872.t1;
OY727107.1_Ormia_ochracea_genome_assembly,_chromosome:_3	AUGUSTUS	intron	11639555	11639623	1	-	.	ID=g6872.t1.intron1;Parent=g6872.t1;
OY727107.1_Ormia_ochracea_genome_assembly,_chromosome:_3	AUGUSTUS	CDS	11639624	11640542	1	-	0	ID=g6872.t1.CDS2;Parent=g6872.t1;
OY727107.1_Ormia_ochracea_genome_assembly,_chromosome:_3	AUGUSTUS	exon	11639624	11640542	.	-	.	ID=g6872.t1.exon2;Parent=g6872.t1;
OY727107.1_Ormia_ochracea_genome_assembly,_chromosome:_3	AUGUSTUS	intron	11640543	11640602	1	-	.	ID=g6872.t1.intron2;Parent=g6872.t1;
OY727107.1_Ormia_ochracea_genome_assembly,_chromosome:_3	AUGUSTUS	CDS	11640603	11641075	1	-	2	ID=g6872.t1.CDS3;Parent=g6872.t1;
OY727107.1_Ormia_ochracea_genome_assembly,_chromosome:_3	AUGUSTUS	exon	11640603	11641075	.	-	.	ID=g6872.t1.exon3;Parent=g6872.t1;
OY727107.1_Ormia_ochracea_genome_assembly,_chromosome:_3	AUGUSTUS	intron	11641076	11641132	1	-	.	ID=g6872.t1.intron3;Parent=g6872.t1;
OY727107.1_Ormia_ochracea_genome_assembly,_chromosome:_3	AUGUSTUS	CDS	11641133	11641325	1	-	0	ID=g6872.t1.CDS4;Parent=g6872.t1;
OY727107.1_Ormia_ochracea_genome_assembly,_chromosome:_3	AUGUSTUS	exon	11641133	11641325	.	-	.	ID=g6872.t1.exon4;Parent=g6872.t1;
OY727107.1_Ormia_ochracea_genome_assembly,_chromosome:_3	AUGUSTUS	start_codon	11641323	11641325	.	-	0	ID=g6872.t1.start1;Parent=g6872.t1;
OY727107.1_Ormia_ochracea_genome_assembly,_chromosome:_3	AUGUSTUS	gene	11641927	11644921	.	+	.	ID=g6873;
OY727107.1_Ormia_ochracea_genome_assembly,_chromosome:_3	AUGUSTUS	mRNA	11641927	11644921	1	+	.	ID=g6873.t1;Parent=g6873;
OY727107.1_Ormia_ochracea_genome_assembly,_chromosome:_3	AUGUSTUS	start_codon	11641927	11641929	.	+	0	ID=g6873.t1.start1;Parent=g6873.t1;
OY727107.1_Ormia_ochracea_genome_assembly,_chromosome:_3	AUGUSTUS	CDS	11641927	11642022	1	+	0	ID=g6873.t1.CDS1;Parent=g6873.t1;
OY727107.1_Ormia_ochracea_genome_assembly,_chromosome:_3	AUGUSTUS	exon	11641927	11642022	.	+	.	ID=g6873.t1.exon1;Parent=g6873.t1;
OY727107.1_Ormia_ochracea_genome_assembly,_chromosome:_3	AUGUSTUS	intron	11642023	11642452	1	+	.	ID=g6873.t1.intron1;Parent=g6873.t1;
OY727107.1_Ormia_ochracea_genome_assembly,_chromosome:_3	AUGUSTUS	CDS	11642453	11643128	1	+	0	ID=g6873.t1.CDS2;Parent=g6873.t1;
OY727107.1_Ormia_ochracea_genome_assembly,_chromosome:_3	AUGUSTUS	exon	11642453	11643128	.	+	.	ID=g6873.t1.exon2;Parent=g6873.t1;
OY727107.1_Ormia_ochracea_genome_assembly,_chromosome:_3	AUGUSTUS	intron	11643129	11643196	1	+	.	ID=g6873.t1.intron2;Parent=g6873.t1;
OY727107.1_Ormia_ochracea_genome_assembly,_chromosome:_3	AUGUSTUS	CDS	11643197	11643919	1	+	2	ID=g6873.t1.CDS3;Parent=g6873.t1;
OY727107.1_Ormia_ochracea_genome_assembly,_chromosome:_3	AUGUSTUS	exon	11643197	11643919	.	+	.	ID=g6873.t1.exon3;Parent=g6873.t1;
OY727107.1_Ormia_ochracea_genome_assembly,_chromosome:_3	AUGUSTUS	intron	11643920	11644844	1	+	.	ID=g6873.t1.intron3;Parent=g6873.t1;
OY727107.1_Ormia_ochracea_genome_assembly,_chromosome:_3	AUGUSTUS	CDS	11644845	11644921	1	+	2	ID=g6873.t1.CDS4;Parent=g6873.t1;
OY727107.1_Ormia_ochracea_genome_assembly,_chromosome:_3	AUGUSTUS	exon	11644845	11644921	.	+	.	ID=g6873.t1.exon4;Parent=g6873.t1;
OY727107.1_Ormia_ochracea_genome_assembly,_chromosome:_3	AUGUSTUS	stop_codon	11644919	11644921	.	+	0	ID=g6873.t1.stop1;Parent=g6873.t1;
OY727107.1_Ormia_ochracea_genome_assembly,_chromosome:_3	AUGUSTUS	gene	11666734	11668860	.	+	.	ID=g6874;
OY727107.1_Ormia_ochracea_genome_assembly,_chromosome:_3	AUGUSTUS	mRNA	11666734	11668860	1	+	.	ID=g6874.t1;Parent=g6874;
OY727107.1_Ormia_ochracea_genome_assembly,_chromosome:_3	AUGUSTUS	start_codon	11666734	11666736	.	+	0	ID=g6874.t1.start1;Parent=g6874.t1;
OY727107.1_Ormia_ochracea_genome_assembly,_chromosome:_3	AUGUSTUS	CDS	11666734	11667385	1	+	0	ID=g6874.t1.CDS1;Parent=g6874.t1;
OY727107.1_Ormia_ochracea_genome_assembly,_chromosome:_3	AUGUSTUS	exon	11666734	11667385	.	+	.	ID=g6874.t1.exon1;Parent=g6874.t1;
OY727107.1_Ormia_ochracea_genome_assembly,_chromosome:_3	AUGUSTUS	intron	11667386	11667453	1	+	.	ID=g6874.t1.intron1;Parent=g6874.t1;
OY727107.1_Ormia_ochracea_genome_assembly,_chromosome:_3	AUGUSTUS	CDS	11667454	11667682	1	+	2	ID=g6874.t1.CDS2;Parent=g6874.t1;
OY727107.1_Ormia_ochracea_genome_assembly,_chromosome:_3	AUGUSTUS	exon	11667454	11667682	.	+	.	ID=g6874.t1.exon2;Parent=g6874.t1;
OY727107.1_Ormia_ochracea_genome_assembly,_chromosome:_3	AUGUSTUS	intron	11667683	11668144	1	+	.	ID=g6874.t1.intron2;Parent=g6874.t1;
OY727107.1_Ormia_ochracea_genome_assembly,_chromosome:_3	AUGUSTUS	CDS	11668145	11668230	1	+	1	ID=g6874.t1.CDS3;Parent=g6874.t1;
OY727107.1_Ormia_ochracea_genome_assembly,_chromosome:_3	AUGUSTUS	exon	11668145	11668230	.	+	.	ID=g6874.t1.exon3;Parent=g6874.t1;
OY727107.1_Ormia_ochracea_genome_assembly,_chromosome:_3	AUGUSTUS	intron	11668231	11668306	1	+	.	ID=g6874.t1.intron3;Parent=g6874.t1;
OY727107.1_Ormia_ochracea_genome_assembly,_chromosome:_3	AUGUSTUS	CDS	11668307	11668860	1	+	2	ID=g6874.t1.CDS4;Parent=g6874.t1;
OY727107.1_Ormia_ochracea_genome_assembly,_chromosome:_3	AUGUSTUS	exon	11668307	11668860	.	+	.	ID=g6874.t1.exon4;Parent=g6874.t1;
OY727107.1_Ormia_ochracea_genome_assembly,_chromosome:_3	AUGUSTUS	stop_codon	11668858	11668860	.	+	0	ID=g6874.t1.stop1;Parent=g6874.t1;
OY727107.1_Ormia_ochracea_genome_assembly,_chromosome:_3	AUGUSTUS	gene	11670724	11681922	.	-	.	ID=g6875;
OY727107.1_Ormia_ochracea_genome_assembly,_chromosome:_3	AUGUSTUS	mRNA	11670724	11681922	0.39	-	.	ID=g6875.t1;Parent=g6875;
OY727107.1_Ormia_ochracea_genome_assembly,_chromosome:_3	AUGUSTUS	stop_codon	11670724	11670726	.	-	0	ID=g6875.t1.stop1;Parent=g6875.t1;
OY727107.1_Ormia_ochracea_genome_assembly,_chromosome:_3	AUGUSTUS	CDS	11670724	11670767	1	-	2	ID=g6875.t1.CDS1;Parent=g6875.t1;
OY727107.1_Ormia_ochracea_genome_assembly,_chromosome:_3	AUGUSTUS	exon	11670724	11670767	.	-	.	ID=g6875.t1.exon1;Parent=g6875.t1;
OY727107.1_Ormia_ochracea_genome_assembly,_chromosome:_3	AUGUSTUS	intron	11670768	11671122	1	-	.	ID=g6875.t1.intron1;Parent=g6875.t1;
OY727107.1_Ormia_ochracea_genome_assembly,_chromosome:_3	AUGUSTUS	CDS	11671123	11671252	1	-	0	ID=g6875.t1.CDS2;Parent=g6875.t1;
OY727107.1_Ormia_ochracea_genome_assembly,_chromosome:_3	AUGUSTUS	exon	11671123	11671252	.	-	.	ID=g6875.t1.exon2;Parent=g6875.t1;
OY727107.1_Ormia_ochracea_genome_assembly,_chromosome:_3	AUGUSTUS	intron	11671253	11671317	1	-	.	ID=g6875.t1.intron2;Parent=g6875.t1;
OY727107.1_Ormia_ochracea_genome_assembly,_chromosome:_3	AUGUSTUS	CDS	11671318	11676444	1	-	0	ID=g6875.t1.CDS3;Parent=g6875.t1;
OY727107.1_Ormia_ochracea_genome_assembly,_chromosome:_3	AUGUSTUS	exon	11671318	11676444	.	-	.	ID=g6875.t1.exon3;Parent=g6875.t1;
OY727107.1_Ormia_ochracea_genome_assembly,_chromosome:_3	AUGUSTUS	intron	11676445	11678013	1	-	.	ID=g6875.t1.intron3;Parent=g6875.t1;
OY727107.1_Ormia_ochracea_genome_assembly,_chromosome:_3	AUGUSTUS	CDS	11678014	11678585	1	-	2	ID=g6875.t1.CDS4;Parent=g6875.t1;
OY727107.1_Ormia_ochracea_genome_assembly,_chromosome:_3	AUGUSTUS	exon	11678014	11678585	.	-	.	ID=g6875.t1.exon4;Parent=g6875.t1;
OY727107.1_Ormia_ochracea_genome_assembly,_chromosome:_3	AUGUSTUS	intron	11678586	11678663	1	-	.	ID=g6875.t1.intron4;Parent=g6875.t1;
OY727107.1_Ormia_ochracea_genome_assembly,_chromosome:_3	AUGUSTUS	CDS	11678664	11679003	1	-	0	ID=g6875.t1.CDS5;Parent=g6875.t1;
OY727107.1_Ormia_ochracea_genome_assembly,_chromosome:_3	AUGUSTUS	exon	11678664	11679003	.	-	.	ID=g6875.t1.exon5;Parent=g6875.t1;
OY727107.1_Ormia_ochracea_genome_assembly,_chromosome:_3	AUGUSTUS	intron	11679004	11680036	1	-	.	ID=g6875.t1.intron5;Parent=g6875.t1;
OY727107.1_Ormia_ochracea_genome_assembly,_chromosome:_3	AUGUSTUS	CDS	11680037	11680227	1	-	2	ID=g6875.t1.CDS6;Parent=g6875.t1;
OY727107.1_Ormia_ochracea_genome_assembly,_chromosome:_3	AUGUSTUS	exon	11680037	11680227	.	-	.	ID=g6875.t1.exon6;Parent=g6875.t1;
OY727107.1_Ormia_ochracea_genome_assembly,_chromosome:_3	AUGUSTUS	intron	11680228	11680307	1	-	.	ID=g6875.t1.intron6;Parent=g6875.t1;
OY727107.1_Ormia_ochracea_genome_assembly,_chromosome:_3	AUGUSTUS	CDS	11680308	11680674	1	-	0	ID=g6875.t1.CDS7;Parent=g6875.t1;
OY727107.1_Ormia_ochracea_genome_assembly,_chromosome:_3	AUGUSTUS	exon	11680308	11680674	.	-	.	ID=g6875.t1.exon7;Parent=g6875.t1;
OY727107.1_Ormia_ochracea_genome_assembly,_chromosome:_3	AUGUSTUS	intron	11680675	11680748	1	-	.	ID=g6875.t1.intron7;Parent=g6875.t1;
OY727107.1_Ormia_ochracea_genome_assembly,_chromosome:_3	AUGUSTUS	CDS	11680749	11681065	0.99	-	2	ID=g6875.t1.CDS8;Parent=g6875.t1;
OY727107.1_Ormia_ochracea_genome_assembly,_chromosome:_3	AUGUSTUS	exon	11680749	11681065	.	-	.	ID=g6875.t1.exon8;Parent=g6875.t1;
OY727107.1_Ormia_ochracea_genome_assembly,_chromosome:_3	AUGUSTUS	intron	11681066	11681882	0.7	-	.	ID=g6875.t1.intron8;Parent=g6875.t1;
OY727107.1_Ormia_ochracea_genome_assembly,_chromosome:_3	AUGUSTUS	CDS	11681883	11681922	0.39	-	0	ID=g6875.t1.CDS9;Parent=g6875.t1;
OY727107.1_Ormia_ochracea_genome_assembly,_chromosome:_3	AUGUSTUS	exon	11681883	11681922	.	-	.	ID=g6875.t1.exon9;Parent=g6875.t1;
OY727107.1_Ormia_ochracea_genome_assembly,_chromosome:_3	AUGUSTUS	start_codon	11681920	11681922	.	-	0	ID=g6875.t1.start1;Parent=g6875.t1;
OY727107.1_Ormia_ochracea_genome_assembly,_chromosome:_3	AUGUSTUS	gene	11686692	11690932	.	+	.	ID=g6876;
OY727107.1_Ormia_ochracea_genome_assembly,_chromosome:_3	AUGUSTUS	mRNA	11686692	11690932	1	+	.	ID=g6876.t1;Parent=g6876;
OY727107.1_Ormia_ochracea_genome_assembly,_chromosome:_3	AUGUSTUS	start_codon	11686692	11686694	.	+	0	ID=g6876.t1.start1;Parent=g6876.t1;
OY727107.1_Ormia_ochracea_genome_assembly,_chromosome:_3	AUGUSTUS	CDS	11686692	11689530	1	+	0	ID=g6876.t1.CDS1;Parent=g6876.t1;
OY727107.1_Ormia_ochracea_genome_assembly,_chromosome:_3	AUGUSTUS	exon	11686692	11689530	.	+	.	ID=g6876.t1.exon1;Parent=g6876.t1;
OY727107.1_Ormia_ochracea_genome_assembly,_chromosome:_3	AUGUSTUS	intron	11689531	11689610	1	+	.	ID=g6876.t1.intron1;Parent=g6876.t1;
OY727107.1_Ormia_ochracea_genome_assembly,_chromosome:_3	AUGUSTUS	CDS	11689611	11690932	1	+	2	ID=g6876.t1.CDS2;Parent=g6876.t1;
OY727107.1_Ormia_ochracea_genome_assembly,_chromosome:_3	AUGUSTUS	exon	11689611	11690932	.	+	.	ID=g6876.t1.exon2;Parent=g6876.t1;
OY727107.1_Ormia_ochracea_genome_assembly,_chromosome:_3	AUGUSTUS	stop_codon	11690930	11690932	.	+	0	ID=g6876.t1.stop1;Parent=g6876.t1;
OY727107.1_Ormia_ochracea_genome_assembly,_chromosome:_3	AUGUSTUS	gene	11692507	11693261	.	-	.	ID=g6877;
OY727107.1_Ormia_ochracea_genome_assembly,_chromosome:_3	AUGUSTUS	mRNA	11692507	11693261	1	-	.	ID=g6877.t1;Parent=g6877;
OY727107.1_Ormia_ochracea_genome_assembly,_chromosome:_3	AUGUSTUS	stop_codon	11692507	11692509	.	-	0	ID=g6877.t1.stop1;Parent=g6877.t1;
OY727107.1_Ormia_ochracea_genome_assembly,_chromosome:_3	AUGUSTUS	CDS	11692507	11693084	1	-	2	ID=g6877.t1.CDS1;Parent=g6877.t1;
OY727107.1_Ormia_ochracea_genome_assembly,_chromosome:_3	AUGUSTUS	exon	11692507	11693084	.	-	.	ID=g6877.t1.exon1;Parent=g6877.t1;
OY727107.1_Ormia_ochracea_genome_assembly,_chromosome:_3	AUGUSTUS	intron	11693085	11693146	1	-	.	ID=g6877.t1.intron1;Parent=g6877.t1;
OY727107.1_Ormia_ochracea_genome_assembly,_chromosome:_3	AUGUSTUS	CDS	11693147	11693261	1	-	0	ID=g6877.t1.CDS2;Parent=g6877.t1;
OY727107.1_Ormia_ochracea_genome_assembly,_chromosome:_3	AUGUSTUS	exon	11693147	11693261	.	-	.	ID=g6877.t1.exon2;Parent=g6877.t1;
OY727107.1_Ormia_ochracea_genome_assembly,_chromosome:_3	AUGUSTUS	start_codon	11693259	11693261	.	-	0	ID=g6877.t1.start1;Parent=g6877.t1;
OY727107.1_Ormia_ochracea_genome_assembly,_chromosome:_3	AUGUSTUS	gene	11694302	11698054	.	+	.	ID=g6878;
OY727107.1_Ormia_ochracea_genome_assembly,_chromosome:_3	AUGUSTUS	mRNA	11694302	11698054	1	+	.	ID=g6878.t1;Parent=g6878;
OY727107.1_Ormia_ochracea_genome_assembly,_chromosome:_3	AUGUSTUS	start_codon	11694302	11694304	.	+	0	ID=g6878.t1.start1;Parent=g6878.t1;
OY727107.1_Ormia_ochracea_genome_assembly,_chromosome:_3	AUGUSTUS	CDS	11694302	11698054	1	+	0	ID=g6878.t1.CDS1;Parent=g6878.t1;
OY727107.1_Ormia_ochracea_genome_assembly,_chromosome:_3	AUGUSTUS	exon	11694302	11698054	.	+	.	ID=g6878.t1.exon1;Parent=g6878.t1;
OY727107.1_Ormia_ochracea_genome_assembly,_chromosome:_3	AUGUSTUS	stop_codon	11698052	11698054	.	+	0	ID=g6878.t1.stop1;Parent=g6878.t1;
OY727107.1_Ormia_ochracea_genome_assembly,_chromosome:_3	AUGUSTUS	gene	11702876	11707750	.	-	.	ID=g6879;
OY727107.1_Ormia_ochracea_genome_assembly,_chromosome:_3	AUGUSTUS	mRNA	11702876	11707750	1	-	.	ID=g6879.t1;Parent=g6879;
OY727107.1_Ormia_ochracea_genome_assembly,_chromosome:_3	AUGUSTUS	stop_codon	11702876	11702878	.	-	0	ID=g6879.t1.stop1;Parent=g6879.t1;
OY727107.1_Ormia_ochracea_genome_assembly,_chromosome:_3	AUGUSTUS	CDS	11702876	11704350	1	-	2	ID=g6879.t1.CDS1;Parent=g6879.t1;
OY727107.1_Ormia_ochracea_genome_assembly,_chromosome:_3	AUGUSTUS	exon	11702876	11704350	.	-	.	ID=g6879.t1.exon1;Parent=g6879.t1;
OY727107.1_Ormia_ochracea_genome_assembly,_chromosome:_3	AUGUSTUS	intron	11704351	11704455	1	-	.	ID=g6879.t1.intron1;Parent=g6879.t1;
OY727107.1_Ormia_ochracea_genome_assembly,_chromosome:_3	AUGUSTUS	CDS	11704456	11705188	1	-	0	ID=g6879.t1.CDS2;Parent=g6879.t1;
OY727107.1_Ormia_ochracea_genome_assembly,_chromosome:_3	AUGUSTUS	exon	11704456	11705188	.	-	.	ID=g6879.t1.exon2;Parent=g6879.t1;
OY727107.1_Ormia_ochracea_genome_assembly,_chromosome:_3	AUGUSTUS	intron	11705189	11705410	1	-	.	ID=g6879.t1.intron2;Parent=g6879.t1;
OY727107.1_Ormia_ochracea_genome_assembly,_chromosome:_3	AUGUSTUS	CDS	11705411	11705717	1	-	1	ID=g6879.t1.CDS3;Parent=g6879.t1;
OY727107.1_Ormia_ochracea_genome_assembly,_chromosome:_3	AUGUSTUS	exon	11705411	11705717	.	-	.	ID=g6879.t1.exon3;Parent=g6879.t1;
OY727107.1_Ormia_ochracea_genome_assembly,_chromosome:_3	AUGUSTUS	intron	11705718	11706584	1	-	.	ID=g6879.t1.intron3;Parent=g6879.t1;
OY727107.1_Ormia_ochracea_genome_assembly,_chromosome:_3	AUGUSTUS	CDS	11706585	11707750	1	-	0	ID=g6879.t1.CDS4;Parent=g6879.t1;
OY727107.1_Ormia_ochracea_genome_assembly,_chromosome:_3	AUGUSTUS	exon	11706585	11707750	.	-	.	ID=g6879.t1.exon4;Parent=g6879.t1;
OY727107.1_Ormia_ochracea_genome_assembly,_chromosome:_3	AUGUSTUS	start_codon	11707748	11707750	.	-	0	ID=g6879.t1.start1;Parent=g6879.t1;
OY727107.1_Ormia_ochracea_genome_assembly,_chromosome:_3	GeneMark.hmm3	mRNA	11702876	11707672	.	-	.	ID=g6879.t2;Parent=g6879;
OY727107.1_Ormia_ochracea_genome_assembly,_chromosome:_3	GeneMark.hmm3	stop_codon	11702876	11702878	.	-	0	ID=g6879.t2.stop1;Parent=g6879.t2;
OY727107.1_Ormia_ochracea_genome_assembly,_chromosome:_3	GeneMark.hmm3	CDS	11702876	11704350	.	-	2	ID=g6879.t2.CDS1;Parent=g6879.t2;
OY727107.1_Ormia_ochracea_genome_assembly,_chromosome:_3	GeneMark.hmm3	exon	11702876	11704350	0	-	.	ID=g6879.t2.exon1;Parent=g6879.t2;
OY727107.1_Ormia_ochracea_genome_assembly,_chromosome:_3	GeneMark.hmm3	intron	11704351	11704455	.	-	0	ID=g6879.t2.intron1;Parent=g6879.t2;
OY727107.1_Ormia_ochracea_genome_assembly,_chromosome:_3	GeneMark.hmm3	CDS	11704456	11705188	.	-	0	ID=g6879.t2.CDS2;Parent=g6879.t2;
OY727107.1_Ormia_ochracea_genome_assembly,_chromosome:_3	GeneMark.hmm3	exon	11704456	11705188	0	-	.	ID=g6879.t2.exon2;Parent=g6879.t2;
OY727107.1_Ormia_ochracea_genome_assembly,_chromosome:_3	GeneMark.hmm3	intron	11705189	11705410	.	-	1	ID=g6879.t2.intron2;Parent=g6879.t2;
OY727107.1_Ormia_ochracea_genome_assembly,_chromosome:_3	GeneMark.hmm3	CDS	11705411	11705717	.	-	1	ID=g6879.t2.CDS3;Parent=g6879.t2;
OY727107.1_Ormia_ochracea_genome_assembly,_chromosome:_3	GeneMark.hmm3	exon	11705411	11705717	0	-	.	ID=g6879.t2.exon3;Parent=g6879.t2;
OY727107.1_Ormia_ochracea_genome_assembly,_chromosome:_3	GeneMark.hmm3	intron	11705718	11706584	.	-	0	ID=g6879.t2.intron3;Parent=g6879.t2;
OY727107.1_Ormia_ochracea_genome_assembly,_chromosome:_3	GeneMark.hmm3	CDS	11706585	11707672	.	-	0	ID=g6879.t2.CDS4;Parent=g6879.t2;
OY727107.1_Ormia_ochracea_genome_assembly,_chromosome:_3	GeneMark.hmm3	exon	11706585	11707672	0	-	.	ID=g6879.t2.exon4;Parent=g6879.t2;
OY727107.1_Ormia_ochracea_genome_assembly,_chromosome:_3	GeneMark.hmm3	start_codon	11707670	11707672	.	-	0	ID=g6879.t2.start1;Parent=g6879.t2;
OY727107.1_Ormia_ochracea_genome_assembly,_chromosome:_3	AUGUSTUS	gene	11708730	11710361	.	-	.	ID=g6880;
OY727107.1_Ormia_ochracea_genome_assembly,_chromosome:_3	AUGUSTUS	mRNA	11708730	11710361	1	-	.	ID=g6880.t1;Parent=g6880;
OY727107.1_Ormia_ochracea_genome_assembly,_chromosome:_3	AUGUSTUS	stop_codon	11708730	11708732	.	-	0	ID=g6880.t1.stop1;Parent=g6880.t1;
OY727107.1_Ormia_ochracea_genome_assembly,_chromosome:_3	AUGUSTUS	CDS	11708730	11709058	1	-	2	ID=g6880.t1.CDS1;Parent=g6880.t1;
OY727107.1_Ormia_ochracea_genome_assembly,_chromosome:_3	AUGUSTUS	exon	11708730	11709058	.	-	.	ID=g6880.t1.exon1;Parent=g6880.t1;
OY727107.1_Ormia_ochracea_genome_assembly,_chromosome:_3	AUGUSTUS	intron	11709059	11709951	1	-	.	ID=g6880.t1.intron1;Parent=g6880.t1;
OY727107.1_Ormia_ochracea_genome_assembly,_chromosome:_3	AUGUSTUS	CDS	11709952	11710219	1	-	0	ID=g6880.t1.CDS2;Parent=g6880.t1;
OY727107.1_Ormia_ochracea_genome_assembly,_chromosome:_3	AUGUSTUS	exon	11709952	11710219	.	-	.	ID=g6880.t1.exon2;Parent=g6880.t1;
OY727107.1_Ormia_ochracea_genome_assembly,_chromosome:_3	AUGUSTUS	intron	11710220	11710349	1	-	.	ID=g6880.t1.intron2;Parent=g6880.t1;
OY727107.1_Ormia_ochracea_genome_assembly,_chromosome:_3	AUGUSTUS	CDS	11710350	11710361	1	-	0	ID=g6880.t1.CDS3;Parent=g6880.t1;
OY727107.1_Ormia_ochracea_genome_assembly,_chromosome:_3	AUGUSTUS	exon	11710350	11710361	.	-	.	ID=g6880.t1.exon3;Parent=g6880.t1;
OY727107.1_Ormia_ochracea_genome_assembly,_chromosome:_3	AUGUSTUS	start_codon	11710359	11710361	.	-	0	ID=g6880.t1.start1;Parent=g6880.t1;
OY727107.1_Ormia_ochracea_genome_assembly,_chromosome:_3	AUGUSTUS	gene	11719643	11722669	.	-	.	ID=g6881;
OY727107.1_Ormia_ochracea_genome_assembly,_chromosome:_3	AUGUSTUS	mRNA	11719643	11722669	1	-	.	ID=g6881.t1;Parent=g6881;
OY727107.1_Ormia_ochracea_genome_assembly,_chromosome:_3	AUGUSTUS	stop_codon	11719643	11719645	.	-	0	ID=g6881.t1.stop1;Parent=g6881.t1;
OY727107.1_Ormia_ochracea_genome_assembly,_chromosome:_3	AUGUSTUS	CDS	11719643	11719941	1	-	2	ID=g6881.t1.CDS1;Parent=g6881.t1;
OY727107.1_Ormia_ochracea_genome_assembly,_chromosome:_3	AUGUSTUS	exon	11719643	11719941	.	-	.	ID=g6881.t1.exon1;Parent=g6881.t1;
OY727107.1_Ormia_ochracea_genome_assembly,_chromosome:_3	AUGUSTUS	intron	11719942	11720010	1	-	.	ID=g6881.t1.intron1;Parent=g6881.t1;
OY727107.1_Ormia_ochracea_genome_assembly,_chromosome:_3	AUGUSTUS	CDS	11720011	11720662	1	-	0	ID=g6881.t1.CDS2;Parent=g6881.t1;
OY727107.1_Ormia_ochracea_genome_assembly,_chromosome:_3	AUGUSTUS	exon	11720011	11720662	.	-	.	ID=g6881.t1.exon2;Parent=g6881.t1;
OY727107.1_Ormia_ochracea_genome_assembly,_chromosome:_3	AUGUSTUS	intron	11720663	11720733	1	-	.	ID=g6881.t1.intron2;Parent=g6881.t1;
OY727107.1_Ormia_ochracea_genome_assembly,_chromosome:_3	AUGUSTUS	CDS	11720734	11721328	1	-	1	ID=g6881.t1.CDS3;Parent=g6881.t1;
OY727107.1_Ormia_ochracea_genome_assembly,_chromosome:_3	AUGUSTUS	exon	11720734	11721328	.	-	.	ID=g6881.t1.exon3;Parent=g6881.t1;
OY727107.1_Ormia_ochracea_genome_assembly,_chromosome:_3	AUGUSTUS	intron	11721329	11721400	1	-	.	ID=g6881.t1.intron3;Parent=g6881.t1;
OY727107.1_Ormia_ochracea_genome_assembly,_chromosome:_3	AUGUSTUS	CDS	11721401	11721601	1	-	1	ID=g6881.t1.CDS4;Parent=g6881.t1;
OY727107.1_Ormia_ochracea_genome_assembly,_chromosome:_3	AUGUSTUS	exon	11721401	11721601	.	-	.	ID=g6881.t1.exon4;Parent=g6881.t1;
OY727107.1_Ormia_ochracea_genome_assembly,_chromosome:_3	AUGUSTUS	intron	11721602	11721767	1	-	.	ID=g6881.t1.intron4;Parent=g6881.t1;
OY727107.1_Ormia_ochracea_genome_assembly,_chromosome:_3	AUGUSTUS	CDS	11721768	11722512	1	-	2	ID=g6881.t1.CDS5;Parent=g6881.t1;
OY727107.1_Ormia_ochracea_genome_assembly,_chromosome:_3	AUGUSTUS	exon	11721768	11722512	.	-	.	ID=g6881.t1.exon5;Parent=g6881.t1;
OY727107.1_Ormia_ochracea_genome_assembly,_chromosome:_3	AUGUSTUS	intron	11722513	11722578	1	-	.	ID=g6881.t1.intron5;Parent=g6881.t1;
OY727107.1_Ormia_ochracea_genome_assembly,_chromosome:_3	AUGUSTUS	CDS	11722579	11722669	1	-	0	ID=g6881.t1.CDS6;Parent=g6881.t1;
OY727107.1_Ormia_ochracea_genome_assembly,_chromosome:_3	AUGUSTUS	exon	11722579	11722669	.	-	.	ID=g6881.t1.exon6;Parent=g6881.t1;
OY727107.1_Ormia_ochracea_genome_assembly,_chromosome:_3	AUGUSTUS	start_codon	11722667	11722669	.	-	0	ID=g6881.t1.start1;Parent=g6881.t1;
OY727107.1_Ormia_ochracea_genome_assembly,_chromosome:_3	AUGUSTUS	gene	11724434	11728374	.	-	.	ID=g6882;
OY727107.1_Ormia_ochracea_genome_assembly,_chromosome:_3	AUGUSTUS	mRNA	11724434	11728374	1	-	.	ID=g6882.t1;Parent=g6882;
OY727107.1_Ormia_ochracea_genome_assembly,_chromosome:_3	AUGUSTUS	stop_codon	11724434	11724436	.	-	0	ID=g6882.t1.stop1;Parent=g6882.t1;
OY727107.1_Ormia_ochracea_genome_assembly,_chromosome:_3	AUGUSTUS	CDS	11724434	11727511	1	-	0	ID=g6882.t1.CDS1;Parent=g6882.t1;
OY727107.1_Ormia_ochracea_genome_assembly,_chromosome:_3	AUGUSTUS	exon	11724434	11727511	.	-	.	ID=g6882.t1.exon1;Parent=g6882.t1;
OY727107.1_Ormia_ochracea_genome_assembly,_chromosome:_3	AUGUSTUS	intron	11727512	11727628	1	-	.	ID=g6882.t1.intron1;Parent=g6882.t1;
OY727107.1_Ormia_ochracea_genome_assembly,_chromosome:_3	AUGUSTUS	CDS	11727629	11728006	1	-	0	ID=g6882.t1.CDS2;Parent=g6882.t1;
OY727107.1_Ormia_ochracea_genome_assembly,_chromosome:_3	AUGUSTUS	exon	11727629	11728006	.	-	.	ID=g6882.t1.exon2;Parent=g6882.t1;
OY727107.1_Ormia_ochracea_genome_assembly,_chromosome:_3	AUGUSTUS	intron	11728007	11728080	1	-	.	ID=g6882.t1.intron2;Parent=g6882.t1;
OY727107.1_Ormia_ochracea_genome_assembly,_chromosome:_3	AUGUSTUS	CDS	11728081	11728374	1	-	0	ID=g6882.t1.CDS3;Parent=g6882.t1;
OY727107.1_Ormia_ochracea_genome_assembly,_chromosome:_3	AUGUSTUS	exon	11728081	11728374	.	-	.	ID=g6882.t1.exon3;Parent=g6882.t1;
OY727107.1_Ormia_ochracea_genome_assembly,_chromosome:_3	AUGUSTUS	start_codon	11728372	11728374	.	-	0	ID=g6882.t1.start1;Parent=g6882.t1;
OY727107.1_Ormia_ochracea_genome_assembly,_chromosome:_3	AUGUSTUS	gene	11729381	11730339	.	+	.	ID=g6883;
OY727107.1_Ormia_ochracea_genome_assembly,_chromosome:_3	AUGUSTUS	mRNA	11729381	11730339	1	+	.	ID=g6883.t1;Parent=g6883;
OY727107.1_Ormia_ochracea_genome_assembly,_chromosome:_3	AUGUSTUS	start_codon	11729381	11729383	.	+	0	ID=g6883.t1.start1;Parent=g6883.t1;
OY727107.1_Ormia_ochracea_genome_assembly,_chromosome:_3	AUGUSTUS	CDS	11729381	11729956	1	+	0	ID=g6883.t1.CDS1;Parent=g6883.t1;
OY727107.1_Ormia_ochracea_genome_assembly,_chromosome:_3	AUGUSTUS	exon	11729381	11729956	.	+	.	ID=g6883.t1.exon1;Parent=g6883.t1;
OY727107.1_Ormia_ochracea_genome_assembly,_chromosome:_3	AUGUSTUS	intron	11729957	11730027	1	+	.	ID=g6883.t1.intron1;Parent=g6883.t1;
OY727107.1_Ormia_ochracea_genome_assembly,_chromosome:_3	AUGUSTUS	CDS	11730028	11730339	1	+	0	ID=g6883.t1.CDS2;Parent=g6883.t1;
OY727107.1_Ormia_ochracea_genome_assembly,_chromosome:_3	AUGUSTUS	exon	11730028	11730339	.	+	.	ID=g6883.t1.exon2;Parent=g6883.t1;
OY727107.1_Ormia_ochracea_genome_assembly,_chromosome:_3	AUGUSTUS	stop_codon	11730337	11730339	.	+	0	ID=g6883.t1.stop1;Parent=g6883.t1;
OY727107.1_Ormia_ochracea_genome_assembly,_chromosome:_3	AUGUSTUS	gene	11732981	11741162	.	-	.	ID=g6884;
OY727107.1_Ormia_ochracea_genome_assembly,_chromosome:_3	AUGUSTUS	mRNA	11732981	11741162	1	-	.	ID=g6884.t1;Parent=g6884;
OY727107.1_Ormia_ochracea_genome_assembly,_chromosome:_3	AUGUSTUS	stop_codon	11732981	11732983	.	-	0	ID=g6884.t1.stop1;Parent=g6884.t1;
OY727107.1_Ormia_ochracea_genome_assembly,_chromosome:_3	AUGUSTUS	CDS	11732981	11733085	1	-	0	ID=g6884.t1.CDS1;Parent=g6884.t1;
OY727107.1_Ormia_ochracea_genome_assembly,_chromosome:_3	AUGUSTUS	exon	11732981	11733085	.	-	.	ID=g6884.t1.exon1;Parent=g6884.t1;
OY727107.1_Ormia_ochracea_genome_assembly,_chromosome:_3	AUGUSTUS	intron	11733086	11733154	1	-	.	ID=g6884.t1.intron1;Parent=g6884.t1;
OY727107.1_Ormia_ochracea_genome_assembly,_chromosome:_3	AUGUSTUS	CDS	11733155	11733553	1	-	0	ID=g6884.t1.CDS2;Parent=g6884.t1;
OY727107.1_Ormia_ochracea_genome_assembly,_chromosome:_3	AUGUSTUS	exon	11733155	11733553	.	-	.	ID=g6884.t1.exon2;Parent=g6884.t1;
OY727107.1_Ormia_ochracea_genome_assembly,_chromosome:_3	AUGUSTUS	intron	11733554	11734033	1	-	.	ID=g6884.t1.intron2;Parent=g6884.t1;
OY727107.1_Ormia_ochracea_genome_assembly,_chromosome:_3	AUGUSTUS	CDS	11734034	11734164	1	-	2	ID=g6884.t1.CDS3;Parent=g6884.t1;
OY727107.1_Ormia_ochracea_genome_assembly,_chromosome:_3	AUGUSTUS	exon	11734034	11734164	.	-	.	ID=g6884.t1.exon3;Parent=g6884.t1;
OY727107.1_Ormia_ochracea_genome_assembly,_chromosome:_3	AUGUSTUS	intron	11734165	11734228	1	-	.	ID=g6884.t1.intron3;Parent=g6884.t1;
OY727107.1_Ormia_ochracea_genome_assembly,_chromosome:_3	AUGUSTUS	CDS	11734229	11734346	1	-	0	ID=g6884.t1.CDS4;Parent=g6884.t1;
OY727107.1_Ormia_ochracea_genome_assembly,_chromosome:_3	AUGUSTUS	exon	11734229	11734346	.	-	.	ID=g6884.t1.exon4;Parent=g6884.t1;
OY727107.1_Ormia_ochracea_genome_assembly,_chromosome:_3	AUGUSTUS	intron	11734347	11734403	1	-	.	ID=g6884.t1.intron4;Parent=g6884.t1;
OY727107.1_Ormia_ochracea_genome_assembly,_chromosome:_3	AUGUSTUS	CDS	11734404	11736473	1	-	0	ID=g6884.t1.CDS5;Parent=g6884.t1;
OY727107.1_Ormia_ochracea_genome_assembly,_chromosome:_3	AUGUSTUS	exon	11734404	11736473	.	-	.	ID=g6884.t1.exon5;Parent=g6884.t1;
OY727107.1_Ormia_ochracea_genome_assembly,_chromosome:_3	AUGUSTUS	intron	11736474	11741105	1	-	.	ID=g6884.t1.intron5;Parent=g6884.t1;
OY727107.1_Ormia_ochracea_genome_assembly,_chromosome:_3	AUGUSTUS	CDS	11741106	11741162	1	-	0	ID=g6884.t1.CDS6;Parent=g6884.t1;
OY727107.1_Ormia_ochracea_genome_assembly,_chromosome:_3	AUGUSTUS	exon	11741106	11741162	.	-	.	ID=g6884.t1.exon6;Parent=g6884.t1;
OY727107.1_Ormia_ochracea_genome_assembly,_chromosome:_3	AUGUSTUS	start_codon	11741160	11741162	.	-	0	ID=g6884.t1.start1;Parent=g6884.t1;
OY727107.1_Ormia_ochracea_genome_assembly,_chromosome:_3	AUGUSTUS	gene	11760821	11763633	.	-	.	ID=g6885;
OY727107.1_Ormia_ochracea_genome_assembly,_chromosome:_3	AUGUSTUS	mRNA	11760821	11763633	0.84	-	.	ID=g6885.t1;Parent=g6885;
OY727107.1_Ormia_ochracea_genome_assembly,_chromosome:_3	AUGUSTUS	stop_codon	11760821	11760823	.	-	0	ID=g6885.t1.stop1;Parent=g6885.t1;
OY727107.1_Ormia_ochracea_genome_assembly,_chromosome:_3	AUGUSTUS	CDS	11760821	11760993	1	-	2	ID=g6885.t1.CDS1;Parent=g6885.t1;
OY727107.1_Ormia_ochracea_genome_assembly,_chromosome:_3	AUGUSTUS	exon	11760821	11760993	.	-	.	ID=g6885.t1.exon1;Parent=g6885.t1;
OY727107.1_Ormia_ochracea_genome_assembly,_chromosome:_3	AUGUSTUS	intron	11760994	11761815	1	-	.	ID=g6885.t1.intron1;Parent=g6885.t1;
OY727107.1_Ormia_ochracea_genome_assembly,_chromosome:_3	AUGUSTUS	CDS	11761816	11762025	1	-	2	ID=g6885.t1.CDS2;Parent=g6885.t1;
OY727107.1_Ormia_ochracea_genome_assembly,_chromosome:_3	AUGUSTUS	exon	11761816	11762025	.	-	.	ID=g6885.t1.exon2;Parent=g6885.t1;
OY727107.1_Ormia_ochracea_genome_assembly,_chromosome:_3	AUGUSTUS	intron	11762026	11762155	1	-	.	ID=g6885.t1.intron2;Parent=g6885.t1;
OY727107.1_Ormia_ochracea_genome_assembly,_chromosome:_3	AUGUSTUS	CDS	11762156	11762299	1	-	2	ID=g6885.t1.CDS3;Parent=g6885.t1;
OY727107.1_Ormia_ochracea_genome_assembly,_chromosome:_3	AUGUSTUS	exon	11762156	11762299	.	-	.	ID=g6885.t1.exon3;Parent=g6885.t1;
OY727107.1_Ormia_ochracea_genome_assembly,_chromosome:_3	AUGUSTUS	intron	11762300	11762371	1	-	.	ID=g6885.t1.intron3;Parent=g6885.t1;
OY727107.1_Ormia_ochracea_genome_assembly,_chromosome:_3	AUGUSTUS	CDS	11762372	11763179	0.95	-	0	ID=g6885.t1.CDS4;Parent=g6885.t1;
OY727107.1_Ormia_ochracea_genome_assembly,_chromosome:_3	AUGUSTUS	exon	11762372	11763179	.	-	.	ID=g6885.t1.exon4;Parent=g6885.t1;
OY727107.1_Ormia_ochracea_genome_assembly,_chromosome:_3	AUGUSTUS	intron	11763180	11763576	0.84	-	.	ID=g6885.t1.intron4;Parent=g6885.t1;
OY727107.1_Ormia_ochracea_genome_assembly,_chromosome:_3	AUGUSTUS	CDS	11763577	11763633	0.84	-	0	ID=g6885.t1.CDS5;Parent=g6885.t1;
OY727107.1_Ormia_ochracea_genome_assembly,_chromosome:_3	AUGUSTUS	exon	11763577	11763633	.	-	.	ID=g6885.t1.exon5;Parent=g6885.t1;
OY727107.1_Ormia_ochracea_genome_assembly,_chromosome:_3	AUGUSTUS	start_codon	11763631	11763633	.	-	0	ID=g6885.t1.start1;Parent=g6885.t1;
OY727107.1_Ormia_ochracea_genome_assembly,_chromosome:_3	AUGUSTUS	gene	11773327	11774764	.	+	.	ID=g6886;
OY727107.1_Ormia_ochracea_genome_assembly,_chromosome:_3	AUGUSTUS	mRNA	11773327	11774764	1	+	.	ID=g6886.t1;Parent=g6886;
OY727107.1_Ormia_ochracea_genome_assembly,_chromosome:_3	AUGUSTUS	start_codon	11773327	11773329	.	+	0	ID=g6886.t1.start1;Parent=g6886.t1;
OY727107.1_Ormia_ochracea_genome_assembly,_chromosome:_3	AUGUSTUS	CDS	11773327	11773402	1	+	0	ID=g6886.t1.CDS1;Parent=g6886.t1;
OY727107.1_Ormia_ochracea_genome_assembly,_chromosome:_3	AUGUSTUS	exon	11773327	11773402	.	+	.	ID=g6886.t1.exon1;Parent=g6886.t1;
OY727107.1_Ormia_ochracea_genome_assembly,_chromosome:_3	AUGUSTUS	intron	11773403	11773468	1	+	.	ID=g6886.t1.intron1;Parent=g6886.t1;
OY727107.1_Ormia_ochracea_genome_assembly,_chromosome:_3	AUGUSTUS	CDS	11773469	11773634	1	+	2	ID=g6886.t1.CDS2;Parent=g6886.t1;
OY727107.1_Ormia_ochracea_genome_assembly,_chromosome:_3	AUGUSTUS	exon	11773469	11773634	.	+	.	ID=g6886.t1.exon2;Parent=g6886.t1;
OY727107.1_Ormia_ochracea_genome_assembly,_chromosome:_3	AUGUSTUS	intron	11773635	11773700	1	+	.	ID=g6886.t1.intron2;Parent=g6886.t1;
OY727107.1_Ormia_ochracea_genome_assembly,_chromosome:_3	AUGUSTUS	CDS	11773701	11773885	1	+	1	ID=g6886.t1.CDS3;Parent=g6886.t1;
OY727107.1_Ormia_ochracea_genome_assembly,_chromosome:_3	AUGUSTUS	exon	11773701	11773885	.	+	.	ID=g6886.t1.exon3;Parent=g6886.t1;
OY727107.1_Ormia_ochracea_genome_assembly,_chromosome:_3	AUGUSTUS	intron	11773886	11773973	1	+	.	ID=g6886.t1.intron3;Parent=g6886.t1;
OY727107.1_Ormia_ochracea_genome_assembly,_chromosome:_3	AUGUSTUS	CDS	11773974	11774200	1	+	2	ID=g6886.t1.CDS4;Parent=g6886.t1;
OY727107.1_Ormia_ochracea_genome_assembly,_chromosome:_3	AUGUSTUS	exon	11773974	11774200	.	+	.	ID=g6886.t1.exon4;Parent=g6886.t1;
OY727107.1_Ormia_ochracea_genome_assembly,_chromosome:_3	AUGUSTUS	intron	11774201	11774260	1	+	.	ID=g6886.t1.intron4;Parent=g6886.t1;
OY727107.1_Ormia_ochracea_genome_assembly,_chromosome:_3	AUGUSTUS	CDS	11774261	11774764	1	+	0	ID=g6886.t1.CDS5;Parent=g6886.t1;
OY727107.1_Ormia_ochracea_genome_assembly,_chromosome:_3	AUGUSTUS	exon	11774261	11774764	.	+	.	ID=g6886.t1.exon5;Parent=g6886.t1;
OY727107.1_Ormia_ochracea_genome_assembly,_chromosome:_3	AUGUSTUS	stop_codon	11774762	11774764	.	+	0	ID=g6886.t1.stop1;Parent=g6886.t1;
OY727107.1_Ormia_ochracea_genome_assembly,_chromosome:_3	AUGUSTUS	gene	11776949	11780501	.	-	.	ID=g6887;
OY727107.1_Ormia_ochracea_genome_assembly,_chromosome:_3	AUGUSTUS	mRNA	11776949	11780501	1	-	.	ID=g6887.t1;Parent=g6887;
OY727107.1_Ormia_ochracea_genome_assembly,_chromosome:_3	AUGUSTUS	stop_codon	11776949	11776951	.	-	0	ID=g6887.t1.stop1;Parent=g6887.t1;
OY727107.1_Ormia_ochracea_genome_assembly,_chromosome:_3	AUGUSTUS	CDS	11776949	11778340	1	-	0	ID=g6887.t1.CDS1;Parent=g6887.t1;
OY727107.1_Ormia_ochracea_genome_assembly,_chromosome:_3	AUGUSTUS	exon	11776949	11778340	.	-	.	ID=g6887.t1.exon1;Parent=g6887.t1;
OY727107.1_Ormia_ochracea_genome_assembly,_chromosome:_3	AUGUSTUS	intron	11778341	11780159	1	-	.	ID=g6887.t1.intron1;Parent=g6887.t1;
OY727107.1_Ormia_ochracea_genome_assembly,_chromosome:_3	AUGUSTUS	CDS	11780160	11780501	1	-	0	ID=g6887.t1.CDS2;Parent=g6887.t1;
OY727107.1_Ormia_ochracea_genome_assembly,_chromosome:_3	AUGUSTUS	exon	11780160	11780501	.	-	.	ID=g6887.t1.exon2;Parent=g6887.t1;
OY727107.1_Ormia_ochracea_genome_assembly,_chromosome:_3	AUGUSTUS	start_codon	11780499	11780501	.	-	0	ID=g6887.t1.start1;Parent=g6887.t1;
OY727107.1_Ormia_ochracea_genome_assembly,_chromosome:_3	AUGUSTUS	gene	11781191	11785109	.	+	.	ID=g6888;
OY727107.1_Ormia_ochracea_genome_assembly,_chromosome:_3	AUGUSTUS	mRNA	11781191	11785109	1	+	.	ID=g6888.t1;Parent=g6888;
OY727107.1_Ormia_ochracea_genome_assembly,_chromosome:_3	AUGUSTUS	start_codon	11781191	11781193	.	+	0	ID=g6888.t1.start1;Parent=g6888.t1;
OY727107.1_Ormia_ochracea_genome_assembly,_chromosome:_3	AUGUSTUS	CDS	11781191	11781483	1	+	0	ID=g6888.t1.CDS1;Parent=g6888.t1;
OY727107.1_Ormia_ochracea_genome_assembly,_chromosome:_3	AUGUSTUS	exon	11781191	11781483	.	+	.	ID=g6888.t1.exon1;Parent=g6888.t1;
OY727107.1_Ormia_ochracea_genome_assembly,_chromosome:_3	AUGUSTUS	intron	11781484	11781542	1	+	.	ID=g6888.t1.intron1;Parent=g6888.t1;
OY727107.1_Ormia_ochracea_genome_assembly,_chromosome:_3	AUGUSTUS	CDS	11781543	11782162	1	+	1	ID=g6888.t1.CDS2;Parent=g6888.t1;
OY727107.1_Ormia_ochracea_genome_assembly,_chromosome:_3	AUGUSTUS	exon	11781543	11782162	.	+	.	ID=g6888.t1.exon2;Parent=g6888.t1;
OY727107.1_Ormia_ochracea_genome_assembly,_chromosome:_3	AUGUSTUS	intron	11782163	11782647	1	+	.	ID=g6888.t1.intron2;Parent=g6888.t1;
OY727107.1_Ormia_ochracea_genome_assembly,_chromosome:_3	AUGUSTUS	CDS	11782648	11785109	1	+	2	ID=g6888.t1.CDS3;Parent=g6888.t1;
OY727107.1_Ormia_ochracea_genome_assembly,_chromosome:_3	AUGUSTUS	exon	11782648	11785109	.	+	.	ID=g6888.t1.exon3;Parent=g6888.t1;
OY727107.1_Ormia_ochracea_genome_assembly,_chromosome:_3	AUGUSTUS	stop_codon	11785107	11785109	.	+	0	ID=g6888.t1.stop1;Parent=g6888.t1;
OY727107.1_Ormia_ochracea_genome_assembly,_chromosome:_3	AUGUSTUS	gene	11787024	11789754	.	-	.	ID=g6889;
OY727107.1_Ormia_ochracea_genome_assembly,_chromosome:_3	AUGUSTUS	mRNA	11787024	11789754	1	-	.	ID=g6889.t1;Parent=g6889;
OY727107.1_Ormia_ochracea_genome_assembly,_chromosome:_3	AUGUSTUS	stop_codon	11787024	11787026	.	-	0	ID=g6889.t1.stop1;Parent=g6889.t1;
OY727107.1_Ormia_ochracea_genome_assembly,_chromosome:_3	AUGUSTUS	CDS	11787024	11787497	1	-	0	ID=g6889.t1.CDS1;Parent=g6889.t1;
OY727107.1_Ormia_ochracea_genome_assembly,_chromosome:_3	AUGUSTUS	exon	11787024	11787497	.	-	.	ID=g6889.t1.exon1;Parent=g6889.t1;
OY727107.1_Ormia_ochracea_genome_assembly,_chromosome:_3	AUGUSTUS	intron	11787498	11787881	1	-	.	ID=g6889.t1.intron1;Parent=g6889.t1;
OY727107.1_Ormia_ochracea_genome_assembly,_chromosome:_3	AUGUSTUS	CDS	11787882	11788153	1	-	2	ID=g6889.t1.CDS2;Parent=g6889.t1;
OY727107.1_Ormia_ochracea_genome_assembly,_chromosome:_3	AUGUSTUS	exon	11787882	11788153	.	-	.	ID=g6889.t1.exon2;Parent=g6889.t1;
OY727107.1_Ormia_ochracea_genome_assembly,_chromosome:_3	AUGUSTUS	intron	11788154	11788322	1	-	.	ID=g6889.t1.intron2;Parent=g6889.t1;
OY727107.1_Ormia_ochracea_genome_assembly,_chromosome:_3	AUGUSTUS	CDS	11788323	11788443	1	-	0	ID=g6889.t1.CDS3;Parent=g6889.t1;
OY727107.1_Ormia_ochracea_genome_assembly,_chromosome:_3	AUGUSTUS	exon	11788323	11788443	.	-	.	ID=g6889.t1.exon3;Parent=g6889.t1;
OY727107.1_Ormia_ochracea_genome_assembly,_chromosome:_3	AUGUSTUS	intron	11788444	11788554	1	-	.	ID=g6889.t1.intron3;Parent=g6889.t1;
OY727107.1_Ormia_ochracea_genome_assembly,_chromosome:_3	AUGUSTUS	CDS	11788555	11789754	1	-	0	ID=g6889.t1.CDS4;Parent=g6889.t1;
OY727107.1_Ormia_ochracea_genome_assembly,_chromosome:_3	AUGUSTUS	exon	11788555	11789754	.	-	.	ID=g6889.t1.exon4;Parent=g6889.t1;
OY727107.1_Ormia_ochracea_genome_assembly,_chromosome:_3	AUGUSTUS	start_codon	11789752	11789754	.	-	0	ID=g6889.t1.start1;Parent=g6889.t1;
OY727107.1_Ormia_ochracea_genome_assembly,_chromosome:_3	AUGUSTUS	gene	11791869	11792150	.	+	.	ID=g6890;
OY727107.1_Ormia_ochracea_genome_assembly,_chromosome:_3	AUGUSTUS	mRNA	11791869	11792150	1	+	.	ID=g6890.t1;Parent=g6890;
OY727107.1_Ormia_ochracea_genome_assembly,_chromosome:_3	AUGUSTUS	start_codon	11791869	11791871	.	+	0	ID=g6890.t1.start1;Parent=g6890.t1;
OY727107.1_Ormia_ochracea_genome_assembly,_chromosome:_3	AUGUSTUS	CDS	11791869	11791900	1	+	0	ID=g6890.t1.CDS1;Parent=g6890.t1;
OY727107.1_Ormia_ochracea_genome_assembly,_chromosome:_3	AUGUSTUS	exon	11791869	11791900	.	+	.	ID=g6890.t1.exon1;Parent=g6890.t1;
OY727107.1_Ormia_ochracea_genome_assembly,_chromosome:_3	AUGUSTUS	intron	11791901	11791951	1	+	.	ID=g6890.t1.intron1;Parent=g6890.t1;
OY727107.1_Ormia_ochracea_genome_assembly,_chromosome:_3	AUGUSTUS	CDS	11791952	11792150	1	+	1	ID=g6890.t1.CDS2;Parent=g6890.t1;
OY727107.1_Ormia_ochracea_genome_assembly,_chromosome:_3	AUGUSTUS	exon	11791952	11792150	.	+	.	ID=g6890.t1.exon2;Parent=g6890.t1;
OY727107.1_Ormia_ochracea_genome_assembly,_chromosome:_3	AUGUSTUS	stop_codon	11792148	11792150	.	+	0	ID=g6890.t1.stop1;Parent=g6890.t1;
OY727107.1_Ormia_ochracea_genome_assembly,_chromosome:_3	AUGUSTUS	gene	11793154	11793736	.	-	.	ID=g6891;
OY727107.1_Ormia_ochracea_genome_assembly,_chromosome:_3	AUGUSTUS	mRNA	11793154	11793736	1	-	.	ID=g6891.t1;Parent=g6891;
OY727107.1_Ormia_ochracea_genome_assembly,_chromosome:_3	AUGUSTUS	stop_codon	11793154	11793156	.	-	0	ID=g6891.t1.stop1;Parent=g6891.t1;
OY727107.1_Ormia_ochracea_genome_assembly,_chromosome:_3	AUGUSTUS	CDS	11793154	11793553	1	-	1	ID=g6891.t1.CDS1;Parent=g6891.t1;
OY727107.1_Ormia_ochracea_genome_assembly,_chromosome:_3	AUGUSTUS	exon	11793154	11793553	.	-	.	ID=g6891.t1.exon1;Parent=g6891.t1;
OY727107.1_Ormia_ochracea_genome_assembly,_chromosome:_3	AUGUSTUS	intron	11793554	11793665	1	-	.	ID=g6891.t1.intron1;Parent=g6891.t1;
OY727107.1_Ormia_ochracea_genome_assembly,_chromosome:_3	AUGUSTUS	CDS	11793666	11793736	1	-	0	ID=g6891.t1.CDS2;Parent=g6891.t1;
OY727107.1_Ormia_ochracea_genome_assembly,_chromosome:_3	AUGUSTUS	exon	11793666	11793736	.	-	.	ID=g6891.t1.exon2;Parent=g6891.t1;
OY727107.1_Ormia_ochracea_genome_assembly,_chromosome:_3	AUGUSTUS	start_codon	11793734	11793736	.	-	0	ID=g6891.t1.start1;Parent=g6891.t1;
OY727107.1_Ormia_ochracea_genome_assembly,_chromosome:_3	AUGUSTUS	gene	11794497	11796494	.	+	.	ID=g6892;
OY727107.1_Ormia_ochracea_genome_assembly,_chromosome:_3	AUGUSTUS	mRNA	11794497	11796494	1	+	.	ID=g6892.t1;Parent=g6892;
OY727107.1_Ormia_ochracea_genome_assembly,_chromosome:_3	AUGUSTUS	start_codon	11794497	11794499	.	+	0	ID=g6892.t1.start1;Parent=g6892.t1;
OY727107.1_Ormia_ochracea_genome_assembly,_chromosome:_3	AUGUSTUS	CDS	11794497	11796494	1	+	0	ID=g6892.t1.CDS1;Parent=g6892.t1;
OY727107.1_Ormia_ochracea_genome_assembly,_chromosome:_3	AUGUSTUS	exon	11794497	11796494	.	+	.	ID=g6892.t1.exon1;Parent=g6892.t1;
OY727107.1_Ormia_ochracea_genome_assembly,_chromosome:_3	AUGUSTUS	stop_codon	11796492	11796494	.	+	0	ID=g6892.t1.stop1;Parent=g6892.t1;
OY727107.1_Ormia_ochracea_genome_assembly,_chromosome:_3	AUGUSTUS	gene	11796945	11798194	.	+	.	ID=g6893;
OY727107.1_Ormia_ochracea_genome_assembly,_chromosome:_3	AUGUSTUS	mRNA	11796945	11798194	1	+	.	ID=g6893.t1;Parent=g6893;
OY727107.1_Ormia_ochracea_genome_assembly,_chromosome:_3	AUGUSTUS	start_codon	11796945	11796947	.	+	0	ID=g6893.t1.start1;Parent=g6893.t1;
OY727107.1_Ormia_ochracea_genome_assembly,_chromosome:_3	AUGUSTUS	CDS	11796945	11797015	1	+	0	ID=g6893.t1.CDS1;Parent=g6893.t1;
OY727107.1_Ormia_ochracea_genome_assembly,_chromosome:_3	AUGUSTUS	exon	11796945	11797015	.	+	.	ID=g6893.t1.exon1;Parent=g6893.t1;
OY727107.1_Ormia_ochracea_genome_assembly,_chromosome:_3	AUGUSTUS	intron	11797016	11797075	1	+	.	ID=g6893.t1.intron1;Parent=g6893.t1;
OY727107.1_Ormia_ochracea_genome_assembly,_chromosome:_3	AUGUSTUS	CDS	11797076	11797228	1	+	1	ID=g6893.t1.CDS2;Parent=g6893.t1;
OY727107.1_Ormia_ochracea_genome_assembly,_chromosome:_3	AUGUSTUS	exon	11797076	11797228	.	+	.	ID=g6893.t1.exon2;Parent=g6893.t1;
OY727107.1_Ormia_ochracea_genome_assembly,_chromosome:_3	AUGUSTUS	intron	11797229	11797296	1	+	.	ID=g6893.t1.intron2;Parent=g6893.t1;
OY727107.1_Ormia_ochracea_genome_assembly,_chromosome:_3	AUGUSTUS	CDS	11797297	11798194	1	+	1	ID=g6893.t1.CDS3;Parent=g6893.t1;
OY727107.1_Ormia_ochracea_genome_assembly,_chromosome:_3	AUGUSTUS	exon	11797297	11798194	.	+	.	ID=g6893.t1.exon3;Parent=g6893.t1;
OY727107.1_Ormia_ochracea_genome_assembly,_chromosome:_3	AUGUSTUS	stop_codon	11798192	11798194	.	+	0	ID=g6893.t1.stop1;Parent=g6893.t1;
OY727107.1_Ormia_ochracea_genome_assembly,_chromosome:_3	AUGUSTUS	gene	11798564	11800277	.	-	.	ID=g6894;
OY727107.1_Ormia_ochracea_genome_assembly,_chromosome:_3	AUGUSTUS	mRNA	11798564	11800277	1	-	.	ID=g6894.t1;Parent=g6894;
OY727107.1_Ormia_ochracea_genome_assembly,_chromosome:_3	AUGUSTUS	stop_codon	11798564	11798566	.	-	0	ID=g6894.t1.stop1;Parent=g6894.t1;
OY727107.1_Ormia_ochracea_genome_assembly,_chromosome:_3	AUGUSTUS	CDS	11798564	11798873	1	-	1	ID=g6894.t1.CDS1;Parent=g6894.t1;
OY727107.1_Ormia_ochracea_genome_assembly,_chromosome:_3	AUGUSTUS	exon	11798564	11798873	.	-	.	ID=g6894.t1.exon1;Parent=g6894.t1;
OY727107.1_Ormia_ochracea_genome_assembly,_chromosome:_3	AUGUSTUS	intron	11798874	11798933	1	-	.	ID=g6894.t1.intron1;Parent=g6894.t1;
OY727107.1_Ormia_ochracea_genome_assembly,_chromosome:_3	AUGUSTUS	CDS	11798934	11799270	1	-	2	ID=g6894.t1.CDS2;Parent=g6894.t1;
OY727107.1_Ormia_ochracea_genome_assembly,_chromosome:_3	AUGUSTUS	exon	11798934	11799270	.	-	.	ID=g6894.t1.exon2;Parent=g6894.t1;
OY727107.1_Ormia_ochracea_genome_assembly,_chromosome:_3	AUGUSTUS	intron	11799271	11799328	1	-	.	ID=g6894.t1.intron2;Parent=g6894.t1;
OY727107.1_Ormia_ochracea_genome_assembly,_chromosome:_3	AUGUSTUS	CDS	11799329	11799621	1	-	1	ID=g6894.t1.CDS3;Parent=g6894.t1;
OY727107.1_Ormia_ochracea_genome_assembly,_chromosome:_3	AUGUSTUS	exon	11799329	11799621	.	-	.	ID=g6894.t1.exon3;Parent=g6894.t1;
OY727107.1_Ormia_ochracea_genome_assembly,_chromosome:_3	AUGUSTUS	intron	11799622	11799675	1	-	.	ID=g6894.t1.intron3;Parent=g6894.t1;
OY727107.1_Ormia_ochracea_genome_assembly,_chromosome:_3	AUGUSTUS	CDS	11799676	11800277	1	-	0	ID=g6894.t1.CDS4;Parent=g6894.t1;
OY727107.1_Ormia_ochracea_genome_assembly,_chromosome:_3	AUGUSTUS	exon	11799676	11800277	.	-	.	ID=g6894.t1.exon4;Parent=g6894.t1;
OY727107.1_Ormia_ochracea_genome_assembly,_chromosome:_3	AUGUSTUS	start_codon	11800275	11800277	.	-	0	ID=g6894.t1.start1;Parent=g6894.t1;
OY727107.1_Ormia_ochracea_genome_assembly,_chromosome:_3	AUGUSTUS	gene	11800865	11803033	.	-	.	ID=g6895;
OY727107.1_Ormia_ochracea_genome_assembly,_chromosome:_3	AUGUSTUS	mRNA	11800865	11803033	1	-	.	ID=g6895.t1;Parent=g6895;
OY727107.1_Ormia_ochracea_genome_assembly,_chromosome:_3	AUGUSTUS	stop_codon	11800865	11800867	.	-	0	ID=g6895.t1.stop1;Parent=g6895.t1;
OY727107.1_Ormia_ochracea_genome_assembly,_chromosome:_3	AUGUSTUS	CDS	11800865	11801159	1	-	1	ID=g6895.t1.CDS1;Parent=g6895.t1;
OY727107.1_Ormia_ochracea_genome_assembly,_chromosome:_3	AUGUSTUS	exon	11800865	11801159	.	-	.	ID=g6895.t1.exon1;Parent=g6895.t1;
OY727107.1_Ormia_ochracea_genome_assembly,_chromosome:_3	AUGUSTUS	intron	11801160	11801231	1	-	.	ID=g6895.t1.intron1;Parent=g6895.t1;
OY727107.1_Ormia_ochracea_genome_assembly,_chromosome:_3	AUGUSTUS	CDS	11801232	11801523	1	-	2	ID=g6895.t1.CDS2;Parent=g6895.t1;
OY727107.1_Ormia_ochracea_genome_assembly,_chromosome:_3	AUGUSTUS	exon	11801232	11801523	.	-	.	ID=g6895.t1.exon2;Parent=g6895.t1;
OY727107.1_Ormia_ochracea_genome_assembly,_chromosome:_3	AUGUSTUS	intron	11801524	11801704	1	-	.	ID=g6895.t1.intron2;Parent=g6895.t1;
OY727107.1_Ormia_ochracea_genome_assembly,_chromosome:_3	AUGUSTUS	CDS	11801705	11801946	1	-	1	ID=g6895.t1.CDS3;Parent=g6895.t1;
OY727107.1_Ormia_ochracea_genome_assembly,_chromosome:_3	AUGUSTUS	exon	11801705	11801946	.	-	.	ID=g6895.t1.exon3;Parent=g6895.t1;
OY727107.1_Ormia_ochracea_genome_assembly,_chromosome:_3	AUGUSTUS	intron	11801947	11802518	1	-	.	ID=g6895.t1.intron3;Parent=g6895.t1;
OY727107.1_Ormia_ochracea_genome_assembly,_chromosome:_3	AUGUSTUS	CDS	11802519	11803033	1	-	0	ID=g6895.t1.CDS4;Parent=g6895.t1;
OY727107.1_Ormia_ochracea_genome_assembly,_chromosome:_3	AUGUSTUS	exon	11802519	11803033	.	-	.	ID=g6895.t1.exon4;Parent=g6895.t1;
OY727107.1_Ormia_ochracea_genome_assembly,_chromosome:_3	AUGUSTUS	start_codon	11803031	11803033	.	-	0	ID=g6895.t1.start1;Parent=g6895.t1;
OY727107.1_Ormia_ochracea_genome_assembly,_chromosome:_3	AUGUSTUS	mRNA	11800865	11803033	1	-	.	ID=g6895.t2;Parent=g6895;
OY727107.1_Ormia_ochracea_genome_assembly,_chromosome:_3	AUGUSTUS	stop_codon	11800865	11800867	.	-	0	ID=g6895.t2.stop1;Parent=g6895.t2;
OY727107.1_Ormia_ochracea_genome_assembly,_chromosome:_3	AUGUSTUS	CDS	11800865	11801159	1	-	1	ID=g6895.t2.CDS1;Parent=g6895.t2;
OY727107.1_Ormia_ochracea_genome_assembly,_chromosome:_3	AUGUSTUS	exon	11800865	11801159	.	-	.	ID=g6895.t2.exon1;Parent=g6895.t2;
OY727107.1_Ormia_ochracea_genome_assembly,_chromosome:_3	AUGUSTUS	intron	11801160	11801231	1	-	.	ID=g6895.t2.intron1;Parent=g6895.t2;
OY727107.1_Ormia_ochracea_genome_assembly,_chromosome:_3	AUGUSTUS	CDS	11801232	11801523	1	-	2	ID=g6895.t2.CDS2;Parent=g6895.t2;
OY727107.1_Ormia_ochracea_genome_assembly,_chromosome:_3	AUGUSTUS	exon	11801232	11801523	.	-	.	ID=g6895.t2.exon2;Parent=g6895.t2;
OY727107.1_Ormia_ochracea_genome_assembly,_chromosome:_3	AUGUSTUS	intron	11801524	11801590	1	-	.	ID=g6895.t2.intron2;Parent=g6895.t2;
OY727107.1_Ormia_ochracea_genome_assembly,_chromosome:_3	AUGUSTUS	CDS	11801591	11801638	1	-	2	ID=g6895.t2.CDS3;Parent=g6895.t2;
OY727107.1_Ormia_ochracea_genome_assembly,_chromosome:_3	AUGUSTUS	exon	11801591	11801638	.	-	.	ID=g6895.t2.exon3;Parent=g6895.t2;
OY727107.1_Ormia_ochracea_genome_assembly,_chromosome:_3	AUGUSTUS	intron	11801639	11801704	1	-	.	ID=g6895.t2.intron3;Parent=g6895.t2;
OY727107.1_Ormia_ochracea_genome_assembly,_chromosome:_3	AUGUSTUS	CDS	11801705	11801946	1	-	1	ID=g6895.t2.CDS4;Parent=g6895.t2;
OY727107.1_Ormia_ochracea_genome_assembly,_chromosome:_3	AUGUSTUS	exon	11801705	11801946	.	-	.	ID=g6895.t2.exon4;Parent=g6895.t2;
OY727107.1_Ormia_ochracea_genome_assembly,_chromosome:_3	AUGUSTUS	intron	11801947	11802518	1	-	.	ID=g6895.t2.intron4;Parent=g6895.t2;
OY727107.1_Ormia_ochracea_genome_assembly,_chromosome:_3	AUGUSTUS	CDS	11802519	11803033	1	-	0	ID=g6895.t2.CDS5;Parent=g6895.t2;
OY727107.1_Ormia_ochracea_genome_assembly,_chromosome:_3	AUGUSTUS	exon	11802519	11803033	.	-	.	ID=g6895.t2.exon5;Parent=g6895.t2;
OY727107.1_Ormia_ochracea_genome_assembly,_chromosome:_3	AUGUSTUS	start_codon	11803031	11803033	.	-	0	ID=g6895.t2.start1;Parent=g6895.t2;
OY727107.1_Ormia_ochracea_genome_assembly,_chromosome:_3	AUGUSTUS	gene	11804479	11805998	.	-	.	ID=g6896;
OY727107.1_Ormia_ochracea_genome_assembly,_chromosome:_3	AUGUSTUS	mRNA	11804479	11805998	0.96	-	.	ID=g6896.t1;Parent=g6896;
OY727107.1_Ormia_ochracea_genome_assembly,_chromosome:_3	AUGUSTUS	stop_codon	11804479	11804481	.	-	0	ID=g6896.t1.stop1;Parent=g6896.t1;
OY727107.1_Ormia_ochracea_genome_assembly,_chromosome:_3	AUGUSTUS	CDS	11804479	11804770	1	-	1	ID=g6896.t1.CDS1;Parent=g6896.t1;
OY727107.1_Ormia_ochracea_genome_assembly,_chromosome:_3	AUGUSTUS	exon	11804479	11804770	.	-	.	ID=g6896.t1.exon1;Parent=g6896.t1;
OY727107.1_Ormia_ochracea_genome_assembly,_chromosome:_3	AUGUSTUS	intron	11804771	11804830	1	-	.	ID=g6896.t1.intron1;Parent=g6896.t1;
OY727107.1_Ormia_ochracea_genome_assembly,_chromosome:_3	AUGUSTUS	CDS	11804831	11805122	1	-	2	ID=g6896.t1.CDS2;Parent=g6896.t1;
OY727107.1_Ormia_ochracea_genome_assembly,_chromosome:_3	AUGUSTUS	exon	11804831	11805122	.	-	.	ID=g6896.t1.exon2;Parent=g6896.t1;
OY727107.1_Ormia_ochracea_genome_assembly,_chromosome:_3	AUGUSTUS	intron	11805123	11805187	1	-	.	ID=g6896.t1.intron2;Parent=g6896.t1;
OY727107.1_Ormia_ochracea_genome_assembly,_chromosome:_3	AUGUSTUS	CDS	11805188	11805235	1	-	2	ID=g6896.t1.CDS3;Parent=g6896.t1;
OY727107.1_Ormia_ochracea_genome_assembly,_chromosome:_3	AUGUSTUS	exon	11805188	11805235	.	-	.	ID=g6896.t1.exon3;Parent=g6896.t1;
OY727107.1_Ormia_ochracea_genome_assembly,_chromosome:_3	AUGUSTUS	intron	11805236	11805302	1	-	.	ID=g6896.t1.intron3;Parent=g6896.t1;
OY727107.1_Ormia_ochracea_genome_assembly,_chromosome:_3	AUGUSTUS	CDS	11805303	11805601	0.99	-	1	ID=g6896.t1.CDS4;Parent=g6896.t1;
OY727107.1_Ormia_ochracea_genome_assembly,_chromosome:_3	AUGUSTUS	exon	11805303	11805601	.	-	.	ID=g6896.t1.exon4;Parent=g6896.t1;
OY727107.1_Ormia_ochracea_genome_assembly,_chromosome:_3	AUGUSTUS	intron	11805602	11805969	0.96	-	.	ID=g6896.t1.intron4;Parent=g6896.t1;
OY727107.1_Ormia_ochracea_genome_assembly,_chromosome:_3	AUGUSTUS	CDS	11805970	11805998	0.96	-	0	ID=g6896.t1.CDS5;Parent=g6896.t1;
OY727107.1_Ormia_ochracea_genome_assembly,_chromosome:_3	AUGUSTUS	exon	11805970	11805998	.	-	.	ID=g6896.t1.exon5;Parent=g6896.t1;
OY727107.1_Ormia_ochracea_genome_assembly,_chromosome:_3	AUGUSTUS	start_codon	11805996	11805998	.	-	0	ID=g6896.t1.start1;Parent=g6896.t1;
OY727107.1_Ormia_ochracea_genome_assembly,_chromosome:_3	AUGUSTUS	gene	11806349	11807240	.	-	.	ID=g6897;
OY727107.1_Ormia_ochracea_genome_assembly,_chromosome:_3	AUGUSTUS	mRNA	11806349	11807240	0.81	-	.	ID=g6897.t1;Parent=g6897;
OY727107.1_Ormia_ochracea_genome_assembly,_chromosome:_3	AUGUSTUS	stop_codon	11806349	11806351	.	-	0	ID=g6897.t1.stop1;Parent=g6897.t1;
OY727107.1_Ormia_ochracea_genome_assembly,_chromosome:_3	AUGUSTUS	CDS	11806349	11806640	0.96	-	1	ID=g6897.t1.CDS1;Parent=g6897.t1;
OY727107.1_Ormia_ochracea_genome_assembly,_chromosome:_3	AUGUSTUS	exon	11806349	11806640	.	-	.	ID=g6897.t1.exon1;Parent=g6897.t1;
OY727107.1_Ormia_ochracea_genome_assembly,_chromosome:_3	AUGUSTUS	intron	11806641	11806709	1	-	.	ID=g6897.t1.intron1;Parent=g6897.t1;
OY727107.1_Ormia_ochracea_genome_assembly,_chromosome:_3	AUGUSTUS	CDS	11806710	11807001	1	-	2	ID=g6897.t1.CDS2;Parent=g6897.t1;
OY727107.1_Ormia_ochracea_genome_assembly,_chromosome:_3	AUGUSTUS	exon	11806710	11807001	.	-	.	ID=g6897.t1.exon2;Parent=g6897.t1;
OY727107.1_Ormia_ochracea_genome_assembly,_chromosome:_3	AUGUSTUS	intron	11807002	11807072	1	-	.	ID=g6897.t1.intron2;Parent=g6897.t1;
OY727107.1_Ormia_ochracea_genome_assembly,_chromosome:_3	AUGUSTUS	CDS	11807073	11807120	1	-	2	ID=g6897.t1.CDS3;Parent=g6897.t1;
OY727107.1_Ormia_ochracea_genome_assembly,_chromosome:_3	AUGUSTUS	exon	11807073	11807120	.	-	.	ID=g6897.t1.exon3;Parent=g6897.t1;
OY727107.1_Ormia_ochracea_genome_assembly,_chromosome:_3	AUGUSTUS	intron	11807121	11807191	1	-	.	ID=g6897.t1.intron3;Parent=g6897.t1;
OY727107.1_Ormia_ochracea_genome_assembly,_chromosome:_3	AUGUSTUS	CDS	11807192	11807240	0.85	-	0	ID=g6897.t1.CDS4;Parent=g6897.t1;
OY727107.1_Ormia_ochracea_genome_assembly,_chromosome:_3	AUGUSTUS	exon	11807192	11807240	.	-	.	ID=g6897.t1.exon4;Parent=g6897.t1;
OY727107.1_Ormia_ochracea_genome_assembly,_chromosome:_3	AUGUSTUS	start_codon	11807238	11807240	.	-	0	ID=g6897.t1.start1;Parent=g6897.t1;
OY727107.1_Ormia_ochracea_genome_assembly,_chromosome:_3	AUGUSTUS	gene	11808364	11812003	.	-	.	ID=g6898;
OY727107.1_Ormia_ochracea_genome_assembly,_chromosome:_3	AUGUSTUS	mRNA	11808364	11812003	1	-	.	ID=g6898.t1;Parent=g6898;
OY727107.1_Ormia_ochracea_genome_assembly,_chromosome:_3	AUGUSTUS	stop_codon	11808364	11808366	.	-	0	ID=g6898.t1.stop1;Parent=g6898.t1;
OY727107.1_Ormia_ochracea_genome_assembly,_chromosome:_3	AUGUSTUS	CDS	11808364	11808655	1	-	1	ID=g6898.t1.CDS1;Parent=g6898.t1;
OY727107.1_Ormia_ochracea_genome_assembly,_chromosome:_3	AUGUSTUS	exon	11808364	11808655	.	-	.	ID=g6898.t1.exon1;Parent=g6898.t1;
OY727107.1_Ormia_ochracea_genome_assembly,_chromosome:_3	AUGUSTUS	intron	11808656	11808717	1	-	.	ID=g6898.t1.intron1;Parent=g6898.t1;
OY727107.1_Ormia_ochracea_genome_assembly,_chromosome:_3	AUGUSTUS	CDS	11808718	11809009	1	-	2	ID=g6898.t1.CDS2;Parent=g6898.t1;
OY727107.1_Ormia_ochracea_genome_assembly,_chromosome:_3	AUGUSTUS	exon	11808718	11809009	.	-	.	ID=g6898.t1.exon2;Parent=g6898.t1;
OY727107.1_Ormia_ochracea_genome_assembly,_chromosome:_3	AUGUSTUS	intron	11809010	11809073	1	-	.	ID=g6898.t1.intron2;Parent=g6898.t1;
OY727107.1_Ormia_ochracea_genome_assembly,_chromosome:_3	AUGUSTUS	CDS	11809074	11809121	1	-	2	ID=g6898.t1.CDS3;Parent=g6898.t1;
OY727107.1_Ormia_ochracea_genome_assembly,_chromosome:_3	AUGUSTUS	exon	11809074	11809121	.	-	.	ID=g6898.t1.exon3;Parent=g6898.t1;
OY727107.1_Ormia_ochracea_genome_assembly,_chromosome:_3	AUGUSTUS	intron	11809122	11809182	1	-	.	ID=g6898.t1.intron3;Parent=g6898.t1;
OY727107.1_Ormia_ochracea_genome_assembly,_chromosome:_3	AUGUSTUS	CDS	11809183	11809490	1	-	1	ID=g6898.t1.CDS4;Parent=g6898.t1;
OY727107.1_Ormia_ochracea_genome_assembly,_chromosome:_3	AUGUSTUS	exon	11809183	11809490	.	-	.	ID=g6898.t1.exon4;Parent=g6898.t1;
OY727107.1_Ormia_ochracea_genome_assembly,_chromosome:_3	AUGUSTUS	intron	11809491	11811446	1	-	.	ID=g6898.t1.intron4;Parent=g6898.t1;
OY727107.1_Ormia_ochracea_genome_assembly,_chromosome:_3	AUGUSTUS	CDS	11811447	11812003	1	-	0	ID=g6898.t1.CDS5;Parent=g6898.t1;
OY727107.1_Ormia_ochracea_genome_assembly,_chromosome:_3	AUGUSTUS	exon	11811447	11812003	.	-	.	ID=g6898.t1.exon5;Parent=g6898.t1;
OY727107.1_Ormia_ochracea_genome_assembly,_chromosome:_3	AUGUSTUS	start_codon	11812001	11812003	.	-	0	ID=g6898.t1.start1;Parent=g6898.t1;
OY727107.1_Ormia_ochracea_genome_assembly,_chromosome:_3	AUGUSTUS	gene	11812653	11814945	.	-	.	ID=g6899;
OY727107.1_Ormia_ochracea_genome_assembly,_chromosome:_3	AUGUSTUS	mRNA	11812653	11814945	0.75	-	.	ID=g6899.t1;Parent=g6899;
OY727107.1_Ormia_ochracea_genome_assembly,_chromosome:_3	AUGUSTUS	stop_codon	11812653	11812655	.	-	0	ID=g6899.t1.stop1;Parent=g6899.t1;
OY727107.1_Ormia_ochracea_genome_assembly,_chromosome:_3	AUGUSTUS	CDS	11812653	11813311	1	-	2	ID=g6899.t1.CDS1;Parent=g6899.t1;
OY727107.1_Ormia_ochracea_genome_assembly,_chromosome:_3	AUGUSTUS	exon	11812653	11813311	.	-	.	ID=g6899.t1.exon1;Parent=g6899.t1;
OY727107.1_Ormia_ochracea_genome_assembly,_chromosome:_3	AUGUSTUS	intron	11813312	11813380	1	-	.	ID=g6899.t1.intron1;Parent=g6899.t1;
OY727107.1_Ormia_ochracea_genome_assembly,_chromosome:_3	AUGUSTUS	CDS	11813381	11813634	0.75	-	1	ID=g6899.t1.CDS2;Parent=g6899.t1;
OY727107.1_Ormia_ochracea_genome_assembly,_chromosome:_3	AUGUSTUS	exon	11813381	11813634	.	-	.	ID=g6899.t1.exon2;Parent=g6899.t1;
OY727107.1_Ormia_ochracea_genome_assembly,_chromosome:_3	AUGUSTUS	intron	11813635	11814367	0.75	-	.	ID=g6899.t1.intron2;Parent=g6899.t1;
OY727107.1_Ormia_ochracea_genome_assembly,_chromosome:_3	AUGUSTUS	CDS	11814368	11814945	0.75	-	0	ID=g6899.t1.CDS3;Parent=g6899.t1;
OY727107.1_Ormia_ochracea_genome_assembly,_chromosome:_3	AUGUSTUS	exon	11814368	11814945	.	-	.	ID=g6899.t1.exon3;Parent=g6899.t1;
OY727107.1_Ormia_ochracea_genome_assembly,_chromosome:_3	AUGUSTUS	start_codon	11814943	11814945	.	-	0	ID=g6899.t1.start1;Parent=g6899.t1;
OY727107.1_Ormia_ochracea_genome_assembly,_chromosome:_3	AUGUSTUS	gene	11819108	11820523	.	-	.	ID=g6900;
OY727107.1_Ormia_ochracea_genome_assembly,_chromosome:_3	AUGUSTUS	mRNA	11819108	11820523	1	-	.	ID=g6900.t1;Parent=g6900;
OY727107.1_Ormia_ochracea_genome_assembly,_chromosome:_3	AUGUSTUS	stop_codon	11819108	11819110	.	-	0	ID=g6900.t1.stop1;Parent=g6900.t1;
OY727107.1_Ormia_ochracea_genome_assembly,_chromosome:_3	AUGUSTUS	CDS	11819108	11820523	1	-	0	ID=g6900.t1.CDS1;Parent=g6900.t1;
OY727107.1_Ormia_ochracea_genome_assembly,_chromosome:_3	AUGUSTUS	exon	11819108	11820523	.	-	.	ID=g6900.t1.exon1;Parent=g6900.t1;
OY727107.1_Ormia_ochracea_genome_assembly,_chromosome:_3	AUGUSTUS	start_codon	11820521	11820523	.	-	0	ID=g6900.t1.start1;Parent=g6900.t1;
OY727107.1_Ormia_ochracea_genome_assembly,_chromosome:_3	AUGUSTUS	gene	11822350	11822607	.	-	.	ID=g6901;
OY727107.1_Ormia_ochracea_genome_assembly,_chromosome:_3	AUGUSTUS	mRNA	11822350	11822607	1	-	.	ID=g6901.t1;Parent=g6901;
OY727107.1_Ormia_ochracea_genome_assembly,_chromosome:_3	AUGUSTUS	stop_codon	11822350	11822352	.	-	0	ID=g6901.t1.stop1;Parent=g6901.t1;
OY727107.1_Ormia_ochracea_genome_assembly,_chromosome:_3	AUGUSTUS	CDS	11822350	11822607	1	-	0	ID=g6901.t1.CDS1;Parent=g6901.t1;
OY727107.1_Ormia_ochracea_genome_assembly,_chromosome:_3	AUGUSTUS	exon	11822350	11822607	.	-	.	ID=g6901.t1.exon1;Parent=g6901.t1;
OY727107.1_Ormia_ochracea_genome_assembly,_chromosome:_3	AUGUSTUS	start_codon	11822605	11822607	.	-	0	ID=g6901.t1.start1;Parent=g6901.t1;
OY727107.1_Ormia_ochracea_genome_assembly,_chromosome:_3	AUGUSTUS	gene	11822964	11824384	.	+	.	ID=g6902;
OY727107.1_Ormia_ochracea_genome_assembly,_chromosome:_3	AUGUSTUS	mRNA	11822964	11824384	1	+	.	ID=g6902.t1;Parent=g6902;
OY727107.1_Ormia_ochracea_genome_assembly,_chromosome:_3	AUGUSTUS	start_codon	11822964	11822966	.	+	0	ID=g6902.t1.start1;Parent=g6902.t1;
OY727107.1_Ormia_ochracea_genome_assembly,_chromosome:_3	AUGUSTUS	CDS	11822964	11823021	1	+	0	ID=g6902.t1.CDS1;Parent=g6902.t1;
OY727107.1_Ormia_ochracea_genome_assembly,_chromosome:_3	AUGUSTUS	exon	11822964	11823021	.	+	.	ID=g6902.t1.exon1;Parent=g6902.t1;
OY727107.1_Ormia_ochracea_genome_assembly,_chromosome:_3	AUGUSTUS	intron	11823022	11823073	1	+	.	ID=g6902.t1.intron1;Parent=g6902.t1;
OY727107.1_Ormia_ochracea_genome_assembly,_chromosome:_3	AUGUSTUS	CDS	11823074	11823381	1	+	2	ID=g6902.t1.CDS2;Parent=g6902.t1;
OY727107.1_Ormia_ochracea_genome_assembly,_chromosome:_3	AUGUSTUS	exon	11823074	11823381	.	+	.	ID=g6902.t1.exon2;Parent=g6902.t1;
OY727107.1_Ormia_ochracea_genome_assembly,_chromosome:_3	AUGUSTUS	intron	11823382	11824291	1	+	.	ID=g6902.t1.intron2;Parent=g6902.t1;
OY727107.1_Ormia_ochracea_genome_assembly,_chromosome:_3	AUGUSTUS	CDS	11824292	11824384	1	+	0	ID=g6902.t1.CDS3;Parent=g6902.t1;
OY727107.1_Ormia_ochracea_genome_assembly,_chromosome:_3	AUGUSTUS	exon	11824292	11824384	.	+	.	ID=g6902.t1.exon3;Parent=g6902.t1;
OY727107.1_Ormia_ochracea_genome_assembly,_chromosome:_3	AUGUSTUS	stop_codon	11824382	11824384	.	+	0	ID=g6902.t1.stop1;Parent=g6902.t1;
OY727107.1_Ormia_ochracea_genome_assembly,_chromosome:_3	AUGUSTUS	gene	11827232	11831516	.	-	.	ID=g6903;
OY727107.1_Ormia_ochracea_genome_assembly,_chromosome:_3	AUGUSTUS	mRNA	11827232	11831516	1	-	.	ID=g6903.t1;Parent=g6903;
OY727107.1_Ormia_ochracea_genome_assembly,_chromosome:_3	AUGUSTUS	stop_codon	11827232	11827234	.	-	0	ID=g6903.t1.stop1;Parent=g6903.t1;
OY727107.1_Ormia_ochracea_genome_assembly,_chromosome:_3	AUGUSTUS	CDS	11827232	11827370	1	-	1	ID=g6903.t1.CDS1;Parent=g6903.t1;
OY727107.1_Ormia_ochracea_genome_assembly,_chromosome:_3	AUGUSTUS	exon	11827232	11827370	.	-	.	ID=g6903.t1.exon1;Parent=g6903.t1;
OY727107.1_Ormia_ochracea_genome_assembly,_chromosome:_3	AUGUSTUS	intron	11827371	11827431	1	-	.	ID=g6903.t1.intron1;Parent=g6903.t1;
OY727107.1_Ormia_ochracea_genome_assembly,_chromosome:_3	AUGUSTUS	CDS	11827432	11827630	1	-	2	ID=g6903.t1.CDS2;Parent=g6903.t1;
OY727107.1_Ormia_ochracea_genome_assembly,_chromosome:_3	AUGUSTUS	exon	11827432	11827630	.	-	.	ID=g6903.t1.exon2;Parent=g6903.t1;
OY727107.1_Ormia_ochracea_genome_assembly,_chromosome:_3	AUGUSTUS	intron	11827631	11827691	1	-	.	ID=g6903.t1.intron2;Parent=g6903.t1;
OY727107.1_Ormia_ochracea_genome_assembly,_chromosome:_3	AUGUSTUS	CDS	11827692	11827943	1	-	2	ID=g6903.t1.CDS3;Parent=g6903.t1;
OY727107.1_Ormia_ochracea_genome_assembly,_chromosome:_3	AUGUSTUS	exon	11827692	11827943	.	-	.	ID=g6903.t1.exon3;Parent=g6903.t1;
OY727107.1_Ormia_ochracea_genome_assembly,_chromosome:_3	AUGUSTUS	intron	11827944	11828585	1	-	.	ID=g6903.t1.intron3;Parent=g6903.t1;
OY727107.1_Ormia_ochracea_genome_assembly,_chromosome:_3	AUGUSTUS	CDS	11828586	11828979	1	-	0	ID=g6903.t1.CDS4;Parent=g6903.t1;
OY727107.1_Ormia_ochracea_genome_assembly,_chromosome:_3	AUGUSTUS	exon	11828586	11828979	.	-	.	ID=g6903.t1.exon4;Parent=g6903.t1;
OY727107.1_Ormia_ochracea_genome_assembly,_chromosome:_3	AUGUSTUS	intron	11828980	11829439	1	-	.	ID=g6903.t1.intron4;Parent=g6903.t1;
OY727107.1_Ormia_ochracea_genome_assembly,_chromosome:_3	AUGUSTUS	CDS	11829440	11829531	1	-	2	ID=g6903.t1.CDS5;Parent=g6903.t1;
OY727107.1_Ormia_ochracea_genome_assembly,_chromosome:_3	AUGUSTUS	exon	11829440	11829531	.	-	.	ID=g6903.t1.exon5;Parent=g6903.t1;
OY727107.1_Ormia_ochracea_genome_assembly,_chromosome:_3	AUGUSTUS	intron	11829532	11831166	1	-	.	ID=g6903.t1.intron5;Parent=g6903.t1;
OY727107.1_Ormia_ochracea_genome_assembly,_chromosome:_3	AUGUSTUS	CDS	11831167	11831242	1	-	0	ID=g6903.t1.CDS6;Parent=g6903.t1;
OY727107.1_Ormia_ochracea_genome_assembly,_chromosome:_3	AUGUSTUS	exon	11831167	11831242	.	-	.	ID=g6903.t1.exon6;Parent=g6903.t1;
OY727107.1_Ormia_ochracea_genome_assembly,_chromosome:_3	AUGUSTUS	intron	11831243	11831471	1	-	.	ID=g6903.t1.intron6;Parent=g6903.t1;
OY727107.1_Ormia_ochracea_genome_assembly,_chromosome:_3	AUGUSTUS	CDS	11831472	11831516	1	-	0	ID=g6903.t1.CDS7;Parent=g6903.t1;
OY727107.1_Ormia_ochracea_genome_assembly,_chromosome:_3	AUGUSTUS	exon	11831472	11831516	.	-	.	ID=g6903.t1.exon7;Parent=g6903.t1;
OY727107.1_Ormia_ochracea_genome_assembly,_chromosome:_3	AUGUSTUS	start_codon	11831514	11831516	.	-	0	ID=g6903.t1.start1;Parent=g6903.t1;
OY727107.1_Ormia_ochracea_genome_assembly,_chromosome:_3	AUGUSTUS	gene	11851723	11864626	.	+	.	ID=g6904;
OY727107.1_Ormia_ochracea_genome_assembly,_chromosome:_3	AUGUSTUS	mRNA	11851723	11864626	0.74	+	.	ID=g6904.t1;Parent=g6904;
OY727107.1_Ormia_ochracea_genome_assembly,_chromosome:_3	AUGUSTUS	start_codon	11851723	11851725	.	+	0	ID=g6904.t1.start1;Parent=g6904.t1;
OY727107.1_Ormia_ochracea_genome_assembly,_chromosome:_3	AUGUSTUS	CDS	11851723	11851840	1	+	0	ID=g6904.t1.CDS1;Parent=g6904.t1;
OY727107.1_Ormia_ochracea_genome_assembly,_chromosome:_3	AUGUSTUS	exon	11851723	11851840	.	+	.	ID=g6904.t1.exon1;Parent=g6904.t1;
OY727107.1_Ormia_ochracea_genome_assembly,_chromosome:_3	AUGUSTUS	intron	11851841	11851912	1	+	.	ID=g6904.t1.intron1;Parent=g6904.t1;
OY727107.1_Ormia_ochracea_genome_assembly,_chromosome:_3	AUGUSTUS	CDS	11851913	11852805	1	+	2	ID=g6904.t1.CDS2;Parent=g6904.t1;
OY727107.1_Ormia_ochracea_genome_assembly,_chromosome:_3	AUGUSTUS	exon	11851913	11852805	.	+	.	ID=g6904.t1.exon2;Parent=g6904.t1;
OY727107.1_Ormia_ochracea_genome_assembly,_chromosome:_3	AUGUSTUS	intron	11852806	11852870	1	+	.	ID=g6904.t1.intron2;Parent=g6904.t1;
OY727107.1_Ormia_ochracea_genome_assembly,_chromosome:_3	AUGUSTUS	CDS	11852871	11853061	1	+	0	ID=g6904.t1.CDS3;Parent=g6904.t1;
OY727107.1_Ormia_ochracea_genome_assembly,_chromosome:_3	AUGUSTUS	exon	11852871	11853061	.	+	.	ID=g6904.t1.exon3;Parent=g6904.t1;
OY727107.1_Ormia_ochracea_genome_assembly,_chromosome:_3	AUGUSTUS	intron	11853062	11853121	1	+	.	ID=g6904.t1.intron3;Parent=g6904.t1;
OY727107.1_Ormia_ochracea_genome_assembly,_chromosome:_3	AUGUSTUS	CDS	11853122	11853317	1	+	1	ID=g6904.t1.CDS4;Parent=g6904.t1;
OY727107.1_Ormia_ochracea_genome_assembly,_chromosome:_3	AUGUSTUS	exon	11853122	11853317	.	+	.	ID=g6904.t1.exon4;Parent=g6904.t1;
OY727107.1_Ormia_ochracea_genome_assembly,_chromosome:_3	AUGUSTUS	intron	11853318	11853392	1	+	.	ID=g6904.t1.intron4;Parent=g6904.t1;
OY727107.1_Ormia_ochracea_genome_assembly,_chromosome:_3	AUGUSTUS	CDS	11853393	11853578	1	+	0	ID=g6904.t1.CDS5;Parent=g6904.t1;
OY727107.1_Ormia_ochracea_genome_assembly,_chromosome:_3	AUGUSTUS	exon	11853393	11853578	.	+	.	ID=g6904.t1.exon5;Parent=g6904.t1;
OY727107.1_Ormia_ochracea_genome_assembly,_chromosome:_3	AUGUSTUS	intron	11853579	11853654	1	+	.	ID=g6904.t1.intron5;Parent=g6904.t1;
OY727107.1_Ormia_ochracea_genome_assembly,_chromosome:_3	AUGUSTUS	CDS	11853655	11853952	1	+	0	ID=g6904.t1.CDS6;Parent=g6904.t1;
OY727107.1_Ormia_ochracea_genome_assembly,_chromosome:_3	AUGUSTUS	exon	11853655	11853952	.	+	.	ID=g6904.t1.exon6;Parent=g6904.t1;
OY727107.1_Ormia_ochracea_genome_assembly,_chromosome:_3	AUGUSTUS	intron	11853953	11854042	1	+	.	ID=g6904.t1.intron6;Parent=g6904.t1;
OY727107.1_Ormia_ochracea_genome_assembly,_chromosome:_3	AUGUSTUS	CDS	11854043	11854148	1	+	2	ID=g6904.t1.CDS7;Parent=g6904.t1;
OY727107.1_Ormia_ochracea_genome_assembly,_chromosome:_3	AUGUSTUS	exon	11854043	11854148	.	+	.	ID=g6904.t1.exon7;Parent=g6904.t1;
OY727107.1_Ormia_ochracea_genome_assembly,_chromosome:_3	AUGUSTUS	intron	11854149	11855693	1	+	.	ID=g6904.t1.intron7;Parent=g6904.t1;
OY727107.1_Ormia_ochracea_genome_assembly,_chromosome:_3	AUGUSTUS	CDS	11855694	11856205	1	+	1	ID=g6904.t1.CDS8;Parent=g6904.t1;
OY727107.1_Ormia_ochracea_genome_assembly,_chromosome:_3	AUGUSTUS	exon	11855694	11856205	.	+	.	ID=g6904.t1.exon8;Parent=g6904.t1;
OY727107.1_Ormia_ochracea_genome_assembly,_chromosome:_3	AUGUSTUS	intron	11856206	11856265	1	+	.	ID=g6904.t1.intron8;Parent=g6904.t1;
OY727107.1_Ormia_ochracea_genome_assembly,_chromosome:_3	AUGUSTUS	CDS	11856266	11856943	0.74	+	2	ID=g6904.t1.CDS9;Parent=g6904.t1;
OY727107.1_Ormia_ochracea_genome_assembly,_chromosome:_3	AUGUSTUS	exon	11856266	11856943	.	+	.	ID=g6904.t1.exon9;Parent=g6904.t1;
OY727107.1_Ormia_ochracea_genome_assembly,_chromosome:_3	AUGUSTUS	intron	11856944	11857024	0.75	+	.	ID=g6904.t1.intron9;Parent=g6904.t1;
OY727107.1_Ormia_ochracea_genome_assembly,_chromosome:_3	AUGUSTUS	CDS	11857025	11857217	0.75	+	2	ID=g6904.t1.CDS10;Parent=g6904.t1;
OY727107.1_Ormia_ochracea_genome_assembly,_chromosome:_3	AUGUSTUS	exon	11857025	11857217	.	+	.	ID=g6904.t1.exon10;Parent=g6904.t1;
OY727107.1_Ormia_ochracea_genome_assembly,_chromosome:_3	AUGUSTUS	intron	11857218	11857280	1	+	.	ID=g6904.t1.intron10;Parent=g6904.t1;
OY727107.1_Ormia_ochracea_genome_assembly,_chromosome:_3	AUGUSTUS	CDS	11857281	11857443	1	+	1	ID=g6904.t1.CDS11;Parent=g6904.t1;
OY727107.1_Ormia_ochracea_genome_assembly,_chromosome:_3	AUGUSTUS	exon	11857281	11857443	.	+	.	ID=g6904.t1.exon11;Parent=g6904.t1;
OY727107.1_Ormia_ochracea_genome_assembly,_chromosome:_3	AUGUSTUS	intron	11857444	11858108	1	+	.	ID=g6904.t1.intron11;Parent=g6904.t1;
OY727107.1_Ormia_ochracea_genome_assembly,_chromosome:_3	AUGUSTUS	CDS	11858109	11858222	1	+	0	ID=g6904.t1.CDS12;Parent=g6904.t1;
OY727107.1_Ormia_ochracea_genome_assembly,_chromosome:_3	AUGUSTUS	exon	11858109	11858222	.	+	.	ID=g6904.t1.exon12;Parent=g6904.t1;
OY727107.1_Ormia_ochracea_genome_assembly,_chromosome:_3	AUGUSTUS	intron	11858223	11860818	1	+	.	ID=g6904.t1.intron12;Parent=g6904.t1;
OY727107.1_Ormia_ochracea_genome_assembly,_chromosome:_3	AUGUSTUS	CDS	11860819	11861052	1	+	0	ID=g6904.t1.CDS13;Parent=g6904.t1;
OY727107.1_Ormia_ochracea_genome_assembly,_chromosome:_3	AUGUSTUS	exon	11860819	11861052	.	+	.	ID=g6904.t1.exon13;Parent=g6904.t1;
OY727107.1_Ormia_ochracea_genome_assembly,_chromosome:_3	AUGUSTUS	intron	11861053	11862662	1	+	.	ID=g6904.t1.intron13;Parent=g6904.t1;
OY727107.1_Ormia_ochracea_genome_assembly,_chromosome:_3	AUGUSTUS	CDS	11862663	11862874	1	+	0	ID=g6904.t1.CDS14;Parent=g6904.t1;
OY727107.1_Ormia_ochracea_genome_assembly,_chromosome:_3	AUGUSTUS	exon	11862663	11862874	.	+	.	ID=g6904.t1.exon14;Parent=g6904.t1;
OY727107.1_Ormia_ochracea_genome_assembly,_chromosome:_3	AUGUSTUS	intron	11862875	11864418	1	+	.	ID=g6904.t1.intron14;Parent=g6904.t1;
OY727107.1_Ormia_ochracea_genome_assembly,_chromosome:_3	AUGUSTUS	CDS	11864419	11864626	1	+	1	ID=g6904.t1.CDS15;Parent=g6904.t1;
OY727107.1_Ormia_ochracea_genome_assembly,_chromosome:_3	AUGUSTUS	exon	11864419	11864626	.	+	.	ID=g6904.t1.exon15;Parent=g6904.t1;
OY727107.1_Ormia_ochracea_genome_assembly,_chromosome:_3	AUGUSTUS	stop_codon	11864624	11864626	.	+	0	ID=g6904.t1.stop1;Parent=g6904.t1;
OY727107.1_Ormia_ochracea_genome_assembly,_chromosome:_3	AUGUSTUS	mRNA	11851723	11864626	0.62	+	.	ID=g6904.t2;Parent=g6904;
OY727107.1_Ormia_ochracea_genome_assembly,_chromosome:_3	AUGUSTUS	start_codon	11851723	11851725	.	+	0	ID=g6904.t2.start1;Parent=g6904.t2;
OY727107.1_Ormia_ochracea_genome_assembly,_chromosome:_3	AUGUSTUS	CDS	11851723	11851840	1	+	0	ID=g6904.t2.CDS1;Parent=g6904.t2;
OY727107.1_Ormia_ochracea_genome_assembly,_chromosome:_3	AUGUSTUS	exon	11851723	11851840	.	+	.	ID=g6904.t2.exon1;Parent=g6904.t2;
OY727107.1_Ormia_ochracea_genome_assembly,_chromosome:_3	AUGUSTUS	intron	11851841	11851912	1	+	.	ID=g6904.t2.intron1;Parent=g6904.t2;
OY727107.1_Ormia_ochracea_genome_assembly,_chromosome:_3	AUGUSTUS	CDS	11851913	11852805	1	+	2	ID=g6904.t2.CDS2;Parent=g6904.t2;
OY727107.1_Ormia_ochracea_genome_assembly,_chromosome:_3	AUGUSTUS	exon	11851913	11852805	.	+	.	ID=g6904.t2.exon2;Parent=g6904.t2;
OY727107.1_Ormia_ochracea_genome_assembly,_chromosome:_3	AUGUSTUS	intron	11852806	11852870	1	+	.	ID=g6904.t2.intron2;Parent=g6904.t2;
OY727107.1_Ormia_ochracea_genome_assembly,_chromosome:_3	AUGUSTUS	CDS	11852871	11853061	1	+	0	ID=g6904.t2.CDS3;Parent=g6904.t2;
OY727107.1_Ormia_ochracea_genome_assembly,_chromosome:_3	AUGUSTUS	exon	11852871	11853061	.	+	.	ID=g6904.t2.exon3;Parent=g6904.t2;
OY727107.1_Ormia_ochracea_genome_assembly,_chromosome:_3	AUGUSTUS	intron	11853062	11853121	1	+	.	ID=g6904.t2.intron3;Parent=g6904.t2;
OY727107.1_Ormia_ochracea_genome_assembly,_chromosome:_3	AUGUSTUS	CDS	11853122	11853317	1	+	1	ID=g6904.t2.CDS4;Parent=g6904.t2;
OY727107.1_Ormia_ochracea_genome_assembly,_chromosome:_3	AUGUSTUS	exon	11853122	11853317	.	+	.	ID=g6904.t2.exon4;Parent=g6904.t2;
OY727107.1_Ormia_ochracea_genome_assembly,_chromosome:_3	AUGUSTUS	intron	11853318	11853392	1	+	.	ID=g6904.t2.intron4;Parent=g6904.t2;
OY727107.1_Ormia_ochracea_genome_assembly,_chromosome:_3	AUGUSTUS	CDS	11853393	11853578	1	+	0	ID=g6904.t2.CDS5;Parent=g6904.t2;
OY727107.1_Ormia_ochracea_genome_assembly,_chromosome:_3	AUGUSTUS	exon	11853393	11853578	.	+	.	ID=g6904.t2.exon5;Parent=g6904.t2;
OY727107.1_Ormia_ochracea_genome_assembly,_chromosome:_3	AUGUSTUS	intron	11853579	11853654	1	+	.	ID=g6904.t2.intron5;Parent=g6904.t2;
OY727107.1_Ormia_ochracea_genome_assembly,_chromosome:_3	AUGUSTUS	CDS	11853655	11853952	1	+	0	ID=g6904.t2.CDS6;Parent=g6904.t2;
OY727107.1_Ormia_ochracea_genome_assembly,_chromosome:_3	AUGUSTUS	exon	11853655	11853952	.	+	.	ID=g6904.t2.exon6;Parent=g6904.t2;
OY727107.1_Ormia_ochracea_genome_assembly,_chromosome:_3	AUGUSTUS	intron	11853953	11854042	1	+	.	ID=g6904.t2.intron6;Parent=g6904.t2;
OY727107.1_Ormia_ochracea_genome_assembly,_chromosome:_3	AUGUSTUS	CDS	11854043	11854148	1	+	2	ID=g6904.t2.CDS7;Parent=g6904.t2;
OY727107.1_Ormia_ochracea_genome_assembly,_chromosome:_3	AUGUSTUS	exon	11854043	11854148	.	+	.	ID=g6904.t2.exon7;Parent=g6904.t2;
OY727107.1_Ormia_ochracea_genome_assembly,_chromosome:_3	AUGUSTUS	intron	11854149	11855693	1	+	.	ID=g6904.t2.intron7;Parent=g6904.t2;
OY727107.1_Ormia_ochracea_genome_assembly,_chromosome:_3	AUGUSTUS	CDS	11855694	11856205	1	+	1	ID=g6904.t2.CDS8;Parent=g6904.t2;
OY727107.1_Ormia_ochracea_genome_assembly,_chromosome:_3	AUGUSTUS	exon	11855694	11856205	.	+	.	ID=g6904.t2.exon8;Parent=g6904.t2;
OY727107.1_Ormia_ochracea_genome_assembly,_chromosome:_3	AUGUSTUS	intron	11856206	11856265	1	+	.	ID=g6904.t2.intron8;Parent=g6904.t2;
OY727107.1_Ormia_ochracea_genome_assembly,_chromosome:_3	AUGUSTUS	CDS	11856266	11856943	0.62	+	2	ID=g6904.t2.CDS9;Parent=g6904.t2;
OY727107.1_Ormia_ochracea_genome_assembly,_chromosome:_3	AUGUSTUS	exon	11856266	11856943	.	+	.	ID=g6904.t2.exon9;Parent=g6904.t2;
OY727107.1_Ormia_ochracea_genome_assembly,_chromosome:_3	AUGUSTUS	intron	11856944	11857024	0.62	+	.	ID=g6904.t2.intron9;Parent=g6904.t2;
OY727107.1_Ormia_ochracea_genome_assembly,_chromosome:_3	AUGUSTUS	CDS	11857025	11857217	0.62	+	2	ID=g6904.t2.CDS10;Parent=g6904.t2;
OY727107.1_Ormia_ochracea_genome_assembly,_chromosome:_3	AUGUSTUS	exon	11857025	11857217	.	+	.	ID=g6904.t2.exon10;Parent=g6904.t2;
OY727107.1_Ormia_ochracea_genome_assembly,_chromosome:_3	AUGUSTUS	intron	11857218	11857280	1	+	.	ID=g6904.t2.intron10;Parent=g6904.t2;
OY727107.1_Ormia_ochracea_genome_assembly,_chromosome:_3	AUGUSTUS	CDS	11857281	11857443	1	+	1	ID=g6904.t2.CDS11;Parent=g6904.t2;
OY727107.1_Ormia_ochracea_genome_assembly,_chromosome:_3	AUGUSTUS	exon	11857281	11857443	.	+	.	ID=g6904.t2.exon11;Parent=g6904.t2;
OY727107.1_Ormia_ochracea_genome_assembly,_chromosome:_3	AUGUSTUS	intron	11857444	11858108	1	+	.	ID=g6904.t2.intron11;Parent=g6904.t2;
OY727107.1_Ormia_ochracea_genome_assembly,_chromosome:_3	AUGUSTUS	CDS	11858109	11858222	1	+	0	ID=g6904.t2.CDS12;Parent=g6904.t2;
OY727107.1_Ormia_ochracea_genome_assembly,_chromosome:_3	AUGUSTUS	exon	11858109	11858222	.	+	.	ID=g6904.t2.exon12;Parent=g6904.t2;
OY727107.1_Ormia_ochracea_genome_assembly,_chromosome:_3	AUGUSTUS	intron	11858223	11862662	1	+	.	ID=g6904.t2.intron12;Parent=g6904.t2;
OY727107.1_Ormia_ochracea_genome_assembly,_chromosome:_3	AUGUSTUS	CDS	11862663	11862874	1	+	0	ID=g6904.t2.CDS13;Parent=g6904.t2;
OY727107.1_Ormia_ochracea_genome_assembly,_chromosome:_3	AUGUSTUS	exon	11862663	11862874	.	+	.	ID=g6904.t2.exon13;Parent=g6904.t2;
OY727107.1_Ormia_ochracea_genome_assembly,_chromosome:_3	AUGUSTUS	intron	11862875	11864418	1	+	.	ID=g6904.t2.intron13;Parent=g6904.t2;
OY727107.1_Ormia_ochracea_genome_assembly,_chromosome:_3	AUGUSTUS	CDS	11864419	11864626	1	+	1	ID=g6904.t2.CDS14;Parent=g6904.t2;
OY727107.1_Ormia_ochracea_genome_assembly,_chromosome:_3	AUGUSTUS	exon	11864419	11864626	.	+	.	ID=g6904.t2.exon14;Parent=g6904.t2;
OY727107.1_Ormia_ochracea_genome_assembly,_chromosome:_3	AUGUSTUS	stop_codon	11864624	11864626	.	+	0	ID=g6904.t2.stop1;Parent=g6904.t2;
OY727107.1_Ormia_ochracea_genome_assembly,_chromosome:_3	GeneMark.hmm3	mRNA	11851723	11864626	.	+	.	ID=g6904.t3;Parent=g6904;
OY727107.1_Ormia_ochracea_genome_assembly,_chromosome:_3	GeneMark.hmm3	start_codon	11851723	11851725	.	+	0	ID=g6904.t3.start1;Parent=g6904.t3;
OY727107.1_Ormia_ochracea_genome_assembly,_chromosome:_3	GeneMark.hmm3	CDS	11851723	11851840	.	+	0	ID=g6904.t3.CDS1;Parent=g6904.t3;
OY727107.1_Ormia_ochracea_genome_assembly,_chromosome:_3	GeneMark.hmm3	exon	11851723	11851840	0	+	.	ID=g6904.t3.exon1;Parent=g6904.t3;
OY727107.1_Ormia_ochracea_genome_assembly,_chromosome:_3	GeneMark.hmm3	intron	11851841	11851912	.	+	2	ID=g6904.t3.intron1;Parent=g6904.t3;
OY727107.1_Ormia_ochracea_genome_assembly,_chromosome:_3	GeneMark.hmm3	CDS	11851913	11852805	.	+	2	ID=g6904.t3.CDS2;Parent=g6904.t3;
OY727107.1_Ormia_ochracea_genome_assembly,_chromosome:_3	GeneMark.hmm3	exon	11851913	11852805	0	+	.	ID=g6904.t3.exon2;Parent=g6904.t3;
OY727107.1_Ormia_ochracea_genome_assembly,_chromosome:_3	GeneMark.hmm3	intron	11852806	11852870	.	+	0	ID=g6904.t3.intron2;Parent=g6904.t3;
OY727107.1_Ormia_ochracea_genome_assembly,_chromosome:_3	GeneMark.hmm3	CDS	11852871	11853061	.	+	0	ID=g6904.t3.CDS3;Parent=g6904.t3;
OY727107.1_Ormia_ochracea_genome_assembly,_chromosome:_3	GeneMark.hmm3	exon	11852871	11853061	0	+	.	ID=g6904.t3.exon3;Parent=g6904.t3;
OY727107.1_Ormia_ochracea_genome_assembly,_chromosome:_3	GeneMark.hmm3	intron	11853062	11853121	.	+	1	ID=g6904.t3.intron3;Parent=g6904.t3;
OY727107.1_Ormia_ochracea_genome_assembly,_chromosome:_3	GeneMark.hmm3	CDS	11853122	11853317	.	+	1	ID=g6904.t3.CDS4;Parent=g6904.t3;
OY727107.1_Ormia_ochracea_genome_assembly,_chromosome:_3	GeneMark.hmm3	exon	11853122	11853317	0	+	.	ID=g6904.t3.exon4;Parent=g6904.t3;
OY727107.1_Ormia_ochracea_genome_assembly,_chromosome:_3	GeneMark.hmm3	intron	11853318	11853392	.	+	0	ID=g6904.t3.intron4;Parent=g6904.t3;
OY727107.1_Ormia_ochracea_genome_assembly,_chromosome:_3	GeneMark.hmm3	CDS	11853393	11853578	.	+	0	ID=g6904.t3.CDS5;Parent=g6904.t3;
OY727107.1_Ormia_ochracea_genome_assembly,_chromosome:_3	GeneMark.hmm3	exon	11853393	11853578	0	+	.	ID=g6904.t3.exon5;Parent=g6904.t3;
OY727107.1_Ormia_ochracea_genome_assembly,_chromosome:_3	GeneMark.hmm3	intron	11853579	11853654	.	+	0	ID=g6904.t3.intron5;Parent=g6904.t3;
OY727107.1_Ormia_ochracea_genome_assembly,_chromosome:_3	GeneMark.hmm3	CDS	11853655	11853952	.	+	0	ID=g6904.t3.CDS6;Parent=g6904.t3;
OY727107.1_Ormia_ochracea_genome_assembly,_chromosome:_3	GeneMark.hmm3	exon	11853655	11853952	0	+	.	ID=g6904.t3.exon6;Parent=g6904.t3;
OY727107.1_Ormia_ochracea_genome_assembly,_chromosome:_3	GeneMark.hmm3	intron	11853953	11854042	.	+	2	ID=g6904.t3.intron6;Parent=g6904.t3;
OY727107.1_Ormia_ochracea_genome_assembly,_chromosome:_3	GeneMark.hmm3	CDS	11854043	11854148	.	+	2	ID=g6904.t3.CDS7;Parent=g6904.t3;
OY727107.1_Ormia_ochracea_genome_assembly,_chromosome:_3	GeneMark.hmm3	exon	11854043	11854148	0	+	.	ID=g6904.t3.exon7;Parent=g6904.t3;
OY727107.1_Ormia_ochracea_genome_assembly,_chromosome:_3	GeneMark.hmm3	intron	11854149	11855693	.	+	1	ID=g6904.t3.intron7;Parent=g6904.t3;
OY727107.1_Ormia_ochracea_genome_assembly,_chromosome:_3	GeneMark.hmm3	CDS	11855694	11856205	.	+	1	ID=g6904.t3.CDS8;Parent=g6904.t3;
OY727107.1_Ormia_ochracea_genome_assembly,_chromosome:_3	GeneMark.hmm3	exon	11855694	11856205	0	+	.	ID=g6904.t3.exon8;Parent=g6904.t3;
OY727107.1_Ormia_ochracea_genome_assembly,_chromosome:_3	GeneMark.hmm3	intron	11856206	11856265	.	+	2	ID=g6904.t3.intron8;Parent=g6904.t3;
OY727107.1_Ormia_ochracea_genome_assembly,_chromosome:_3	GeneMark.hmm3	CDS	11856266	11857217	.	+	2	ID=g6904.t3.CDS9;Parent=g6904.t3;
OY727107.1_Ormia_ochracea_genome_assembly,_chromosome:_3	GeneMark.hmm3	exon	11856266	11857217	0	+	.	ID=g6904.t3.exon9;Parent=g6904.t3;
OY727107.1_Ormia_ochracea_genome_assembly,_chromosome:_3	GeneMark.hmm3	intron	11857218	11857280	.	+	1	ID=g6904.t3.intron9;Parent=g6904.t3;
OY727107.1_Ormia_ochracea_genome_assembly,_chromosome:_3	GeneMark.hmm3	CDS	11857281	11857443	.	+	1	ID=g6904.t3.CDS10;Parent=g6904.t3;
OY727107.1_Ormia_ochracea_genome_assembly,_chromosome:_3	GeneMark.hmm3	exon	11857281	11857443	0	+	.	ID=g6904.t3.exon10;Parent=g6904.t3;
OY727107.1_Ormia_ochracea_genome_assembly,_chromosome:_3	GeneMark.hmm3	intron	11857444	11858108	.	+	0	ID=g6904.t3.intron10;Parent=g6904.t3;
OY727107.1_Ormia_ochracea_genome_assembly,_chromosome:_3	GeneMark.hmm3	CDS	11858109	11858222	.	+	0	ID=g6904.t3.CDS11;Parent=g6904.t3;
OY727107.1_Ormia_ochracea_genome_assembly,_chromosome:_3	GeneMark.hmm3	exon	11858109	11858222	0	+	.	ID=g6904.t3.exon11;Parent=g6904.t3;
OY727107.1_Ormia_ochracea_genome_assembly,_chromosome:_3	GeneMark.hmm3	intron	11858223	11860818	.	+	0	ID=g6904.t3.intron11;Parent=g6904.t3;
OY727107.1_Ormia_ochracea_genome_assembly,_chromosome:_3	GeneMark.hmm3	CDS	11860819	11861052	.	+	0	ID=g6904.t3.CDS12;Parent=g6904.t3;
OY727107.1_Ormia_ochracea_genome_assembly,_chromosome:_3	GeneMark.hmm3	exon	11860819	11861052	0	+	.	ID=g6904.t3.exon12;Parent=g6904.t3;
OY727107.1_Ormia_ochracea_genome_assembly,_chromosome:_3	GeneMark.hmm3	intron	11861053	11862662	.	+	0	ID=g6904.t3.intron12;Parent=g6904.t3;
OY727107.1_Ormia_ochracea_genome_assembly,_chromosome:_3	GeneMark.hmm3	CDS	11862663	11862874	.	+	0	ID=g6904.t3.CDS13;Parent=g6904.t3;
OY727107.1_Ormia_ochracea_genome_assembly,_chromosome:_3	GeneMark.hmm3	exon	11862663	11862874	0	+	.	ID=g6904.t3.exon13;Parent=g6904.t3;
OY727107.1_Ormia_ochracea_genome_assembly,_chromosome:_3	GeneMark.hmm3	intron	11862875	11864418	.	+	1	ID=g6904.t3.intron13;Parent=g6904.t3;
OY727107.1_Ormia_ochracea_genome_assembly,_chromosome:_3	GeneMark.hmm3	CDS	11864419	11864626	.	+	1	ID=g6904.t3.CDS14;Parent=g6904.t3;
OY727107.1_Ormia_ochracea_genome_assembly,_chromosome:_3	GeneMark.hmm3	exon	11864419	11864626	0	+	.	ID=g6904.t3.exon14;Parent=g6904.t3;
OY727107.1_Ormia_ochracea_genome_assembly,_chromosome:_3	GeneMark.hmm3	stop_codon	11864624	11864626	.	+	0	ID=g6904.t3.stop1;Parent=g6904.t3;
OY727107.1_Ormia_ochracea_genome_assembly,_chromosome:_3	AUGUSTUS	gene	11871444	11871904	.	-	.	ID=g6905;
OY727107.1_Ormia_ochracea_genome_assembly,_chromosome:_3	AUGUSTUS	mRNA	11871444	11871904	1	-	.	ID=g6905.t1;Parent=g6905;
OY727107.1_Ormia_ochracea_genome_assembly,_chromosome:_3	AUGUSTUS	stop_codon	11871444	11871446	.	-	0	ID=g6905.t1.stop1;Parent=g6905.t1;
OY727107.1_Ormia_ochracea_genome_assembly,_chromosome:_3	AUGUSTUS	CDS	11871444	11871797	1	-	0	ID=g6905.t1.CDS1;Parent=g6905.t1;
OY727107.1_Ormia_ochracea_genome_assembly,_chromosome:_3	AUGUSTUS	exon	11871444	11871797	.	-	.	ID=g6905.t1.exon1;Parent=g6905.t1;
OY727107.1_Ormia_ochracea_genome_assembly,_chromosome:_3	AUGUSTUS	intron	11871798	11871856	1	-	.	ID=g6905.t1.intron1;Parent=g6905.t1;
OY727107.1_Ormia_ochracea_genome_assembly,_chromosome:_3	AUGUSTUS	CDS	11871857	11871904	1	-	0	ID=g6905.t1.CDS2;Parent=g6905.t1;
OY727107.1_Ormia_ochracea_genome_assembly,_chromosome:_3	AUGUSTUS	exon	11871857	11871904	.	-	.	ID=g6905.t1.exon2;Parent=g6905.t1;
OY727107.1_Ormia_ochracea_genome_assembly,_chromosome:_3	AUGUSTUS	start_codon	11871902	11871904	.	-	0	ID=g6905.t1.start1;Parent=g6905.t1;
OY727107.1_Ormia_ochracea_genome_assembly,_chromosome:_3	AUGUSTUS	gene	11872236	11872916	.	-	.	ID=g6906;
OY727107.1_Ormia_ochracea_genome_assembly,_chromosome:_3	AUGUSTUS	mRNA	11872236	11872916	0.98	-	.	ID=g6906.t1;Parent=g6906;
OY727107.1_Ormia_ochracea_genome_assembly,_chromosome:_3	AUGUSTUS	stop_codon	11872236	11872238	.	-	0	ID=g6906.t1.stop1;Parent=g6906.t1;
OY727107.1_Ormia_ochracea_genome_assembly,_chromosome:_3	AUGUSTUS	CDS	11872236	11872916	0.98	-	0	ID=g6906.t1.CDS1;Parent=g6906.t1;
OY727107.1_Ormia_ochracea_genome_assembly,_chromosome:_3	AUGUSTUS	exon	11872236	11872916	.	-	.	ID=g6906.t1.exon1;Parent=g6906.t1;
OY727107.1_Ormia_ochracea_genome_assembly,_chromosome:_3	AUGUSTUS	start_codon	11872914	11872916	.	-	0	ID=g6906.t1.start1;Parent=g6906.t1;
OY727107.1_Ormia_ochracea_genome_assembly,_chromosome:_3	AUGUSTUS	gene	11878116	11885447	.	+	.	ID=g6907;
OY727107.1_Ormia_ochracea_genome_assembly,_chromosome:_3	AUGUSTUS	mRNA	11878116	11885447	1	+	.	ID=g6907.t1;Parent=g6907;
OY727107.1_Ormia_ochracea_genome_assembly,_chromosome:_3	AUGUSTUS	start_codon	11878116	11878118	.	+	0	ID=g6907.t1.start1;Parent=g6907.t1;
OY727107.1_Ormia_ochracea_genome_assembly,_chromosome:_3	AUGUSTUS	CDS	11878116	11878167	1	+	0	ID=g6907.t1.CDS1;Parent=g6907.t1;
OY727107.1_Ormia_ochracea_genome_assembly,_chromosome:_3	AUGUSTUS	exon	11878116	11878167	.	+	.	ID=g6907.t1.exon1;Parent=g6907.t1;
OY727107.1_Ormia_ochracea_genome_assembly,_chromosome:_3	AUGUSTUS	intron	11878168	11878233	1	+	.	ID=g6907.t1.intron1;Parent=g6907.t1;
OY727107.1_Ormia_ochracea_genome_assembly,_chromosome:_3	AUGUSTUS	CDS	11878234	11878558	1	+	2	ID=g6907.t1.CDS2;Parent=g6907.t1;
OY727107.1_Ormia_ochracea_genome_assembly,_chromosome:_3	AUGUSTUS	exon	11878234	11878558	.	+	.	ID=g6907.t1.exon2;Parent=g6907.t1;
OY727107.1_Ormia_ochracea_genome_assembly,_chromosome:_3	AUGUSTUS	intron	11878559	11882239	1	+	.	ID=g6907.t1.intron2;Parent=g6907.t1;
OY727107.1_Ormia_ochracea_genome_assembly,_chromosome:_3	AUGUSTUS	CDS	11882240	11882618	1	+	1	ID=g6907.t1.CDS3;Parent=g6907.t1;
OY727107.1_Ormia_ochracea_genome_assembly,_chromosome:_3	AUGUSTUS	exon	11882240	11882618	.	+	.	ID=g6907.t1.exon3;Parent=g6907.t1;
OY727107.1_Ormia_ochracea_genome_assembly,_chromosome:_3	AUGUSTUS	intron	11882619	11882677	1	+	.	ID=g6907.t1.intron3;Parent=g6907.t1;
OY727107.1_Ormia_ochracea_genome_assembly,_chromosome:_3	AUGUSTUS	CDS	11882678	11883007	1	+	0	ID=g6907.t1.CDS4;Parent=g6907.t1;
OY727107.1_Ormia_ochracea_genome_assembly,_chromosome:_3	AUGUSTUS	exon	11882678	11883007	.	+	.	ID=g6907.t1.exon4;Parent=g6907.t1;
OY727107.1_Ormia_ochracea_genome_assembly,_chromosome:_3	AUGUSTUS	intron	11883008	11883769	1	+	.	ID=g6907.t1.intron4;Parent=g6907.t1;
OY727107.1_Ormia_ochracea_genome_assembly,_chromosome:_3	AUGUSTUS	CDS	11883770	11883902	1	+	0	ID=g6907.t1.CDS5;Parent=g6907.t1;
OY727107.1_Ormia_ochracea_genome_assembly,_chromosome:_3	AUGUSTUS	exon	11883770	11883902	.	+	.	ID=g6907.t1.exon5;Parent=g6907.t1;
OY727107.1_Ormia_ochracea_genome_assembly,_chromosome:_3	AUGUSTUS	intron	11883903	11883974	1	+	.	ID=g6907.t1.intron5;Parent=g6907.t1;
OY727107.1_Ormia_ochracea_genome_assembly,_chromosome:_3	AUGUSTUS	CDS	11883975	11884131	1	+	2	ID=g6907.t1.CDS6;Parent=g6907.t1;
OY727107.1_Ormia_ochracea_genome_assembly,_chromosome:_3	AUGUSTUS	exon	11883975	11884131	.	+	.	ID=g6907.t1.exon6;Parent=g6907.t1;
OY727107.1_Ormia_ochracea_genome_assembly,_chromosome:_3	AUGUSTUS	intron	11884132	11885242	1	+	.	ID=g6907.t1.intron6;Parent=g6907.t1;
OY727107.1_Ormia_ochracea_genome_assembly,_chromosome:_3	AUGUSTUS	CDS	11885243	11885447	1	+	1	ID=g6907.t1.CDS7;Parent=g6907.t1;
OY727107.1_Ormia_ochracea_genome_assembly,_chromosome:_3	AUGUSTUS	exon	11885243	11885447	.	+	.	ID=g6907.t1.exon7;Parent=g6907.t1;
OY727107.1_Ormia_ochracea_genome_assembly,_chromosome:_3	AUGUSTUS	stop_codon	11885445	11885447	.	+	0	ID=g6907.t1.stop1;Parent=g6907.t1;
OY727107.1_Ormia_ochracea_genome_assembly,_chromosome:_3	AUGUSTUS	gene	11885531	11886010	.	-	.	ID=g6908;
OY727107.1_Ormia_ochracea_genome_assembly,_chromosome:_3	AUGUSTUS	mRNA	11885531	11886010	1	-	.	ID=g6908.t1;Parent=g6908;
OY727107.1_Ormia_ochracea_genome_assembly,_chromosome:_3	AUGUSTUS	stop_codon	11885531	11885533	.	-	0	ID=g6908.t1.stop1;Parent=g6908.t1;
OY727107.1_Ormia_ochracea_genome_assembly,_chromosome:_3	AUGUSTUS	CDS	11885531	11886010	1	-	0	ID=g6908.t1.CDS1;Parent=g6908.t1;
OY727107.1_Ormia_ochracea_genome_assembly,_chromosome:_3	AUGUSTUS	exon	11885531	11886010	.	-	.	ID=g6908.t1.exon1;Parent=g6908.t1;
OY727107.1_Ormia_ochracea_genome_assembly,_chromosome:_3	AUGUSTUS	start_codon	11886008	11886010	.	-	0	ID=g6908.t1.start1;Parent=g6908.t1;
OY727107.1_Ormia_ochracea_genome_assembly,_chromosome:_3	AUGUSTUS	gene	11887115	11888302	.	-	.	ID=g6909;
OY727107.1_Ormia_ochracea_genome_assembly,_chromosome:_3	AUGUSTUS	mRNA	11887115	11888302	0.78	-	.	ID=g6909.t1;Parent=g6909;
OY727107.1_Ormia_ochracea_genome_assembly,_chromosome:_3	AUGUSTUS	stop_codon	11887115	11887117	.	-	0	ID=g6909.t1.stop1;Parent=g6909.t1;
OY727107.1_Ormia_ochracea_genome_assembly,_chromosome:_3	AUGUSTUS	CDS	11887115	11887563	1	-	2	ID=g6909.t1.CDS1;Parent=g6909.t1;
OY727107.1_Ormia_ochracea_genome_assembly,_chromosome:_3	AUGUSTUS	exon	11887115	11887563	.	-	.	ID=g6909.t1.exon1;Parent=g6909.t1;
OY727107.1_Ormia_ochracea_genome_assembly,_chromosome:_3	AUGUSTUS	intron	11887564	11888226	1	-	.	ID=g6909.t1.intron1;Parent=g6909.t1;
OY727107.1_Ormia_ochracea_genome_assembly,_chromosome:_3	AUGUSTUS	CDS	11888227	11888302	0.78	-	0	ID=g6909.t1.CDS2;Parent=g6909.t1;
OY727107.1_Ormia_ochracea_genome_assembly,_chromosome:_3	AUGUSTUS	exon	11888227	11888302	.	-	.	ID=g6909.t1.exon2;Parent=g6909.t1;
OY727107.1_Ormia_ochracea_genome_assembly,_chromosome:_3	AUGUSTUS	start_codon	11888300	11888302	.	-	0	ID=g6909.t1.start1;Parent=g6909.t1;
OY727107.1_Ormia_ochracea_genome_assembly,_chromosome:_3	AUGUSTUS	gene	11889412	11889726	.	-	.	ID=g6910;
OY727107.1_Ormia_ochracea_genome_assembly,_chromosome:_3	AUGUSTUS	mRNA	11889412	11889726	1	-	.	ID=g6910.t1;Parent=g6910;
OY727107.1_Ormia_ochracea_genome_assembly,_chromosome:_3	AUGUSTUS	stop_codon	11889412	11889414	.	-	0	ID=g6910.t1.stop1;Parent=g6910.t1;
OY727107.1_Ormia_ochracea_genome_assembly,_chromosome:_3	AUGUSTUS	CDS	11889412	11889726	1	-	0	ID=g6910.t1.CDS1;Parent=g6910.t1;
OY727107.1_Ormia_ochracea_genome_assembly,_chromosome:_3	AUGUSTUS	exon	11889412	11889726	.	-	.	ID=g6910.t1.exon1;Parent=g6910.t1;
OY727107.1_Ormia_ochracea_genome_assembly,_chromosome:_3	AUGUSTUS	start_codon	11889724	11889726	.	-	0	ID=g6910.t1.start1;Parent=g6910.t1;
OY727107.1_Ormia_ochracea_genome_assembly,_chromosome:_3	AUGUSTUS	gene	11890228	11897148	.	-	.	ID=g6911;
OY727107.1_Ormia_ochracea_genome_assembly,_chromosome:_3	AUGUSTUS	mRNA	11890228	11897148	1	-	.	ID=g6911.t1;Parent=g6911;
OY727107.1_Ormia_ochracea_genome_assembly,_chromosome:_3	AUGUSTUS	stop_codon	11890228	11890230	.	-	0	ID=g6911.t1.stop1;Parent=g6911.t1;
OY727107.1_Ormia_ochracea_genome_assembly,_chromosome:_3	AUGUSTUS	CDS	11890228	11890656	1	-	0	ID=g6911.t1.CDS1;Parent=g6911.t1;
OY727107.1_Ormia_ochracea_genome_assembly,_chromosome:_3	AUGUSTUS	exon	11890228	11890656	.	-	.	ID=g6911.t1.exon1;Parent=g6911.t1;
OY727107.1_Ormia_ochracea_genome_assembly,_chromosome:_3	AUGUSTUS	intron	11890657	11896899	1	-	.	ID=g6911.t1.intron1;Parent=g6911.t1;
OY727107.1_Ormia_ochracea_genome_assembly,_chromosome:_3	AUGUSTUS	CDS	11896900	11897148	1	-	0	ID=g6911.t1.CDS2;Parent=g6911.t1;
OY727107.1_Ormia_ochracea_genome_assembly,_chromosome:_3	AUGUSTUS	exon	11896900	11897148	.	-	.	ID=g6911.t1.exon2;Parent=g6911.t1;
OY727107.1_Ormia_ochracea_genome_assembly,_chromosome:_3	AUGUSTUS	start_codon	11897146	11897148	.	-	0	ID=g6911.t1.start1;Parent=g6911.t1;
OY727107.1_Ormia_ochracea_genome_assembly,_chromosome:_3	AUGUSTUS	gene	11899452	11900805	.	-	.	ID=g6912;
OY727107.1_Ormia_ochracea_genome_assembly,_chromosome:_3	AUGUSTUS	mRNA	11899452	11900805	1	-	.	ID=g6912.t1;Parent=g6912;
OY727107.1_Ormia_ochracea_genome_assembly,_chromosome:_3	AUGUSTUS	stop_codon	11899452	11899454	.	-	0	ID=g6912.t1.stop1;Parent=g6912.t1;
OY727107.1_Ormia_ochracea_genome_assembly,_chromosome:_3	AUGUSTUS	CDS	11899452	11899607	1	-	0	ID=g6912.t1.CDS1;Parent=g6912.t1;
OY727107.1_Ormia_ochracea_genome_assembly,_chromosome:_3	AUGUSTUS	exon	11899452	11899607	.	-	.	ID=g6912.t1.exon1;Parent=g6912.t1;
OY727107.1_Ormia_ochracea_genome_assembly,_chromosome:_3	AUGUSTUS	intron	11899608	11899691	1	-	.	ID=g6912.t1.intron1;Parent=g6912.t1;
OY727107.1_Ormia_ochracea_genome_assembly,_chromosome:_3	AUGUSTUS	CDS	11899692	11899823	1	-	0	ID=g6912.t1.CDS2;Parent=g6912.t1;
OY727107.1_Ormia_ochracea_genome_assembly,_chromosome:_3	AUGUSTUS	exon	11899692	11899823	.	-	.	ID=g6912.t1.exon2;Parent=g6912.t1;
OY727107.1_Ormia_ochracea_genome_assembly,_chromosome:_3	AUGUSTUS	intron	11899824	11900763	1	-	.	ID=g6912.t1.intron2;Parent=g6912.t1;
OY727107.1_Ormia_ochracea_genome_assembly,_chromosome:_3	AUGUSTUS	CDS	11900764	11900805	1	-	0	ID=g6912.t1.CDS3;Parent=g6912.t1;
OY727107.1_Ormia_ochracea_genome_assembly,_chromosome:_3	AUGUSTUS	exon	11900764	11900805	.	-	.	ID=g6912.t1.exon3;Parent=g6912.t1;
OY727107.1_Ormia_ochracea_genome_assembly,_chromosome:_3	AUGUSTUS	start_codon	11900803	11900805	.	-	0	ID=g6912.t1.start1;Parent=g6912.t1;
OY727107.1_Ormia_ochracea_genome_assembly,_chromosome:_3	AUGUSTUS	gene	11904623	11909079	.	-	.	ID=g6913;
OY727107.1_Ormia_ochracea_genome_assembly,_chromosome:_3	AUGUSTUS	mRNA	11904623	11909079	1	-	.	ID=g6913.t1;Parent=g6913;
OY727107.1_Ormia_ochracea_genome_assembly,_chromosome:_3	AUGUSTUS	stop_codon	11904623	11904625	.	-	0	ID=g6913.t1.stop1;Parent=g6913.t1;
OY727107.1_Ormia_ochracea_genome_assembly,_chromosome:_3	AUGUSTUS	CDS	11904623	11905210	1	-	0	ID=g6913.t1.CDS1;Parent=g6913.t1;
OY727107.1_Ormia_ochracea_genome_assembly,_chromosome:_3	AUGUSTUS	exon	11904623	11905210	.	-	.	ID=g6913.t1.exon1;Parent=g6913.t1;
OY727107.1_Ormia_ochracea_genome_assembly,_chromosome:_3	AUGUSTUS	intron	11905211	11905915	1	-	.	ID=g6913.t1.intron1;Parent=g6913.t1;
OY727107.1_Ormia_ochracea_genome_assembly,_chromosome:_3	AUGUSTUS	CDS	11905916	11906007	1	-	2	ID=g6913.t1.CDS2;Parent=g6913.t1;
OY727107.1_Ormia_ochracea_genome_assembly,_chromosome:_3	AUGUSTUS	exon	11905916	11906007	.	-	.	ID=g6913.t1.exon2;Parent=g6913.t1;
OY727107.1_Ormia_ochracea_genome_assembly,_chromosome:_3	AUGUSTUS	intron	11906008	11908586	1	-	.	ID=g6913.t1.intron2;Parent=g6913.t1;
OY727107.1_Ormia_ochracea_genome_assembly,_chromosome:_3	AUGUSTUS	CDS	11908587	11908711	1	-	1	ID=g6913.t1.CDS3;Parent=g6913.t1;
OY727107.1_Ormia_ochracea_genome_assembly,_chromosome:_3	AUGUSTUS	exon	11908587	11908711	.	-	.	ID=g6913.t1.exon3;Parent=g6913.t1;
OY727107.1_Ormia_ochracea_genome_assembly,_chromosome:_3	AUGUSTUS	intron	11908712	11908786	1	-	.	ID=g6913.t1.intron3;Parent=g6913.t1;
OY727107.1_Ormia_ochracea_genome_assembly,_chromosome:_3	AUGUSTUS	CDS	11908787	11909079	1	-	0	ID=g6913.t1.CDS4;Parent=g6913.t1;
OY727107.1_Ormia_ochracea_genome_assembly,_chromosome:_3	AUGUSTUS	exon	11908787	11909079	.	-	.	ID=g6913.t1.exon4;Parent=g6913.t1;
OY727107.1_Ormia_ochracea_genome_assembly,_chromosome:_3	AUGUSTUS	start_codon	11909077	11909079	.	-	0	ID=g6913.t1.start1;Parent=g6913.t1;
OY727107.1_Ormia_ochracea_genome_assembly,_chromosome:_3	AUGUSTUS	gene	11918330	11919051	.	-	.	ID=g6914;
OY727107.1_Ormia_ochracea_genome_assembly,_chromosome:_3	AUGUSTUS	mRNA	11918330	11919051	1	-	.	ID=g6914.t1;Parent=g6914;
OY727107.1_Ormia_ochracea_genome_assembly,_chromosome:_3	AUGUSTUS	stop_codon	11918330	11918332	.	-	0	ID=g6914.t1.stop1;Parent=g6914.t1;
OY727107.1_Ormia_ochracea_genome_assembly,_chromosome:_3	AUGUSTUS	CDS	11918330	11918851	1	-	0	ID=g6914.t1.CDS1;Parent=g6914.t1;
OY727107.1_Ormia_ochracea_genome_assembly,_chromosome:_3	AUGUSTUS	exon	11918330	11918851	.	-	.	ID=g6914.t1.exon1;Parent=g6914.t1;
OY727107.1_Ormia_ochracea_genome_assembly,_chromosome:_3	AUGUSTUS	intron	11918852	11918910	1	-	.	ID=g6914.t1.intron1;Parent=g6914.t1;
OY727107.1_Ormia_ochracea_genome_assembly,_chromosome:_3	AUGUSTUS	CDS	11918911	11919051	1	-	0	ID=g6914.t1.CDS2;Parent=g6914.t1;
OY727107.1_Ormia_ochracea_genome_assembly,_chromosome:_3	AUGUSTUS	exon	11918911	11919051	.	-	.	ID=g6914.t1.exon2;Parent=g6914.t1;
OY727107.1_Ormia_ochracea_genome_assembly,_chromosome:_3	AUGUSTUS	start_codon	11919049	11919051	.	-	0	ID=g6914.t1.start1;Parent=g6914.t1;
OY727107.1_Ormia_ochracea_genome_assembly,_chromosome:_3	AUGUSTUS	gene	11921009	11924817	.	+	.	ID=g6915;
OY727107.1_Ormia_ochracea_genome_assembly,_chromosome:_3	AUGUSTUS	mRNA	11921009	11924817	1	+	.	ID=g6915.t1;Parent=g6915;
OY727107.1_Ormia_ochracea_genome_assembly,_chromosome:_3	AUGUSTUS	start_codon	11921009	11921011	.	+	0	ID=g6915.t1.start1;Parent=g6915.t1;
OY727107.1_Ormia_ochracea_genome_assembly,_chromosome:_3	AUGUSTUS	CDS	11921009	11921508	1	+	0	ID=g6915.t1.CDS1;Parent=g6915.t1;
OY727107.1_Ormia_ochracea_genome_assembly,_chromosome:_3	AUGUSTUS	exon	11921009	11921508	.	+	.	ID=g6915.t1.exon1;Parent=g6915.t1;
OY727107.1_Ormia_ochracea_genome_assembly,_chromosome:_3	AUGUSTUS	intron	11921509	11924172	1	+	.	ID=g6915.t1.intron1;Parent=g6915.t1;
OY727107.1_Ormia_ochracea_genome_assembly,_chromosome:_3	AUGUSTUS	CDS	11924173	11924389	1	+	1	ID=g6915.t1.CDS2;Parent=g6915.t1;
OY727107.1_Ormia_ochracea_genome_assembly,_chromosome:_3	AUGUSTUS	exon	11924173	11924389	.	+	.	ID=g6915.t1.exon2;Parent=g6915.t1;
OY727107.1_Ormia_ochracea_genome_assembly,_chromosome:_3	AUGUSTUS	intron	11924390	11924448	1	+	.	ID=g6915.t1.intron2;Parent=g6915.t1;
OY727107.1_Ormia_ochracea_genome_assembly,_chromosome:_3	AUGUSTUS	CDS	11924449	11924817	1	+	0	ID=g6915.t1.CDS3;Parent=g6915.t1;
OY727107.1_Ormia_ochracea_genome_assembly,_chromosome:_3	AUGUSTUS	exon	11924449	11924817	.	+	.	ID=g6915.t1.exon3;Parent=g6915.t1;
OY727107.1_Ormia_ochracea_genome_assembly,_chromosome:_3	AUGUSTUS	stop_codon	11924815	11924817	.	+	0	ID=g6915.t1.stop1;Parent=g6915.t1;
OY727107.1_Ormia_ochracea_genome_assembly,_chromosome:_3	AUGUSTUS	gene	11926596	11929952	.	+	.	ID=g6916;
OY727107.1_Ormia_ochracea_genome_assembly,_chromosome:_3	AUGUSTUS	mRNA	11926596	11929952	1	+	.	ID=g6916.t1;Parent=g6916;
OY727107.1_Ormia_ochracea_genome_assembly,_chromosome:_3	AUGUSTUS	start_codon	11926596	11926598	.	+	0	ID=g6916.t1.start1;Parent=g6916.t1;
OY727107.1_Ormia_ochracea_genome_assembly,_chromosome:_3	AUGUSTUS	CDS	11926596	11927796	1	+	0	ID=g6916.t1.CDS1;Parent=g6916.t1;
OY727107.1_Ormia_ochracea_genome_assembly,_chromosome:_3	AUGUSTUS	exon	11926596	11927796	.	+	.	ID=g6916.t1.exon1;Parent=g6916.t1;
OY727107.1_Ormia_ochracea_genome_assembly,_chromosome:_3	AUGUSTUS	intron	11927797	11927852	1	+	.	ID=g6916.t1.intron1;Parent=g6916.t1;
OY727107.1_Ormia_ochracea_genome_assembly,_chromosome:_3	AUGUSTUS	CDS	11927853	11927924	1	+	2	ID=g6916.t1.CDS2;Parent=g6916.t1;
OY727107.1_Ormia_ochracea_genome_assembly,_chromosome:_3	AUGUSTUS	exon	11927853	11927924	.	+	.	ID=g6916.t1.exon2;Parent=g6916.t1;
OY727107.1_Ormia_ochracea_genome_assembly,_chromosome:_3	AUGUSTUS	intron	11927925	11928786	1	+	.	ID=g6916.t1.intron2;Parent=g6916.t1;
OY727107.1_Ormia_ochracea_genome_assembly,_chromosome:_3	AUGUSTUS	CDS	11928787	11929952	1	+	2	ID=g6916.t1.CDS3;Parent=g6916.t1;
OY727107.1_Ormia_ochracea_genome_assembly,_chromosome:_3	AUGUSTUS	exon	11928787	11929952	.	+	.	ID=g6916.t1.exon3;Parent=g6916.t1;
OY727107.1_Ormia_ochracea_genome_assembly,_chromosome:_3	AUGUSTUS	stop_codon	11929950	11929952	.	+	0	ID=g6916.t1.stop1;Parent=g6916.t1;
OY727107.1_Ormia_ochracea_genome_assembly,_chromosome:_3	AUGUSTUS	gene	11936687	11968256	.	-	.	ID=g6917;
OY727107.1_Ormia_ochracea_genome_assembly,_chromosome:_3	AUGUSTUS	mRNA	11936687	11968256	0.72	-	.	ID=g6917.t1;Parent=g6917;
OY727107.1_Ormia_ochracea_genome_assembly,_chromosome:_3	AUGUSTUS	stop_codon	11936687	11936689	.	-	0	ID=g6917.t1.stop1;Parent=g6917.t1;
OY727107.1_Ormia_ochracea_genome_assembly,_chromosome:_3	AUGUSTUS	CDS	11936687	11936946	1	-	2	ID=g6917.t1.CDS1;Parent=g6917.t1;
OY727107.1_Ormia_ochracea_genome_assembly,_chromosome:_3	AUGUSTUS	exon	11936687	11936946	.	-	.	ID=g6917.t1.exon1;Parent=g6917.t1;
OY727107.1_Ormia_ochracea_genome_assembly,_chromosome:_3	AUGUSTUS	intron	11936947	11944257	1	-	.	ID=g6917.t1.intron1;Parent=g6917.t1;
OY727107.1_Ormia_ochracea_genome_assembly,_chromosome:_3	AUGUSTUS	CDS	11944258	11944452	1	-	2	ID=g6917.t1.CDS2;Parent=g6917.t1;
OY727107.1_Ormia_ochracea_genome_assembly,_chromosome:_3	AUGUSTUS	exon	11944258	11944452	.	-	.	ID=g6917.t1.exon2;Parent=g6917.t1;
OY727107.1_Ormia_ochracea_genome_assembly,_chromosome:_3	AUGUSTUS	intron	11944453	11944549	1	-	.	ID=g6917.t1.intron2;Parent=g6917.t1;
OY727107.1_Ormia_ochracea_genome_assembly,_chromosome:_3	AUGUSTUS	CDS	11944550	11944739	1	-	0	ID=g6917.t1.CDS3;Parent=g6917.t1;
OY727107.1_Ormia_ochracea_genome_assembly,_chromosome:_3	AUGUSTUS	exon	11944550	11944739	.	-	.	ID=g6917.t1.exon3;Parent=g6917.t1;
OY727107.1_Ormia_ochracea_genome_assembly,_chromosome:_3	AUGUSTUS	intron	11944740	11947279	1	-	.	ID=g6917.t1.intron3;Parent=g6917.t1;
OY727107.1_Ormia_ochracea_genome_assembly,_chromosome:_3	AUGUSTUS	CDS	11947280	11947336	1	-	0	ID=g6917.t1.CDS4;Parent=g6917.t1;
OY727107.1_Ormia_ochracea_genome_assembly,_chromosome:_3	AUGUSTUS	exon	11947280	11947336	.	-	.	ID=g6917.t1.exon4;Parent=g6917.t1;
OY727107.1_Ormia_ochracea_genome_assembly,_chromosome:_3	AUGUSTUS	intron	11947337	11947534	1	-	.	ID=g6917.t1.intron4;Parent=g6917.t1;
OY727107.1_Ormia_ochracea_genome_assembly,_chromosome:_3	AUGUSTUS	CDS	11947535	11947728	1	-	2	ID=g6917.t1.CDS5;Parent=g6917.t1;
OY727107.1_Ormia_ochracea_genome_assembly,_chromosome:_3	AUGUSTUS	exon	11947535	11947728	.	-	.	ID=g6917.t1.exon5;Parent=g6917.t1;
OY727107.1_Ormia_ochracea_genome_assembly,_chromosome:_3	AUGUSTUS	intron	11947729	11947790	1	-	.	ID=g6917.t1.intron5;Parent=g6917.t1;
OY727107.1_Ormia_ochracea_genome_assembly,_chromosome:_3	AUGUSTUS	CDS	11947791	11948028	1	-	0	ID=g6917.t1.CDS6;Parent=g6917.t1;
OY727107.1_Ormia_ochracea_genome_assembly,_chromosome:_3	AUGUSTUS	exon	11947791	11948028	.	-	.	ID=g6917.t1.exon6;Parent=g6917.t1;
OY727107.1_Ormia_ochracea_genome_assembly,_chromosome:_3	AUGUSTUS	intron	11948029	11948105	1	-	.	ID=g6917.t1.intron6;Parent=g6917.t1;
OY727107.1_Ormia_ochracea_genome_assembly,_chromosome:_3	AUGUSTUS	CDS	11948106	11948216	1	-	0	ID=g6917.t1.CDS7;Parent=g6917.t1;
OY727107.1_Ormia_ochracea_genome_assembly,_chromosome:_3	AUGUSTUS	exon	11948106	11948216	.	-	.	ID=g6917.t1.exon7;Parent=g6917.t1;
OY727107.1_Ormia_ochracea_genome_assembly,_chromosome:_3	AUGUSTUS	intron	11948217	11951881	1	-	.	ID=g6917.t1.intron7;Parent=g6917.t1;
OY727107.1_Ormia_ochracea_genome_assembly,_chromosome:_3	AUGUSTUS	CDS	11951882	11951965	1	-	0	ID=g6917.t1.CDS8;Parent=g6917.t1;
OY727107.1_Ormia_ochracea_genome_assembly,_chromosome:_3	AUGUSTUS	exon	11951882	11951965	.	-	.	ID=g6917.t1.exon8;Parent=g6917.t1;
OY727107.1_Ormia_ochracea_genome_assembly,_chromosome:_3	AUGUSTUS	intron	11951966	11952032	1	-	.	ID=g6917.t1.intron8;Parent=g6917.t1;
OY727107.1_Ormia_ochracea_genome_assembly,_chromosome:_3	AUGUSTUS	CDS	11952033	11952223	1	-	2	ID=g6917.t1.CDS9;Parent=g6917.t1;
OY727107.1_Ormia_ochracea_genome_assembly,_chromosome:_3	AUGUSTUS	exon	11952033	11952223	.	-	.	ID=g6917.t1.exon9;Parent=g6917.t1;
OY727107.1_Ormia_ochracea_genome_assembly,_chromosome:_3	AUGUSTUS	intron	11952224	11954415	1	-	.	ID=g6917.t1.intron9;Parent=g6917.t1;
OY727107.1_Ormia_ochracea_genome_assembly,_chromosome:_3	AUGUSTUS	CDS	11954416	11954535	1	-	2	ID=g6917.t1.CDS10;Parent=g6917.t1;
OY727107.1_Ormia_ochracea_genome_assembly,_chromosome:_3	AUGUSTUS	exon	11954416	11954535	.	-	.	ID=g6917.t1.exon10;Parent=g6917.t1;
OY727107.1_Ormia_ochracea_genome_assembly,_chromosome:_3	AUGUSTUS	intron	11954536	11955562	1	-	.	ID=g6917.t1.intron10;Parent=g6917.t1;
OY727107.1_Ormia_ochracea_genome_assembly,_chromosome:_3	AUGUSTUS	CDS	11955563	11956105	0.72	-	2	ID=g6917.t1.CDS11;Parent=g6917.t1;
OY727107.1_Ormia_ochracea_genome_assembly,_chromosome:_3	AUGUSTUS	exon	11955563	11956105	.	-	.	ID=g6917.t1.exon11;Parent=g6917.t1;
OY727107.1_Ormia_ochracea_genome_assembly,_chromosome:_3	AUGUSTUS	intron	11956106	11966866	0.72	-	.	ID=g6917.t1.intron11;Parent=g6917.t1;
OY727107.1_Ormia_ochracea_genome_assembly,_chromosome:_3	AUGUSTUS	CDS	11966867	11968256	1	-	0	ID=g6917.t1.CDS12;Parent=g6917.t1;
OY727107.1_Ormia_ochracea_genome_assembly,_chromosome:_3	AUGUSTUS	exon	11966867	11968256	.	-	.	ID=g6917.t1.exon12;Parent=g6917.t1;
OY727107.1_Ormia_ochracea_genome_assembly,_chromosome:_3	AUGUSTUS	start_codon	11968254	11968256	.	-	0	ID=g6917.t1.start1;Parent=g6917.t1;
OY727107.1_Ormia_ochracea_genome_assembly,_chromosome:_3	AUGUSTUS	mRNA	11936687	11968256	0.69	-	.	ID=g6917.t2;Parent=g6917;
OY727107.1_Ormia_ochracea_genome_assembly,_chromosome:_3	AUGUSTUS	stop_codon	11936687	11936689	.	-	0	ID=g6917.t2.stop1;Parent=g6917.t2;
OY727107.1_Ormia_ochracea_genome_assembly,_chromosome:_3	AUGUSTUS	CDS	11936687	11936946	1	-	2	ID=g6917.t2.CDS1;Parent=g6917.t2;
OY727107.1_Ormia_ochracea_genome_assembly,_chromosome:_3	AUGUSTUS	exon	11936687	11936946	.	-	.	ID=g6917.t2.exon1;Parent=g6917.t2;
OY727107.1_Ormia_ochracea_genome_assembly,_chromosome:_3	AUGUSTUS	intron	11936947	11944257	1	-	.	ID=g6917.t2.intron1;Parent=g6917.t2;
OY727107.1_Ormia_ochracea_genome_assembly,_chromosome:_3	AUGUSTUS	CDS	11944258	11944452	1	-	2	ID=g6917.t2.CDS2;Parent=g6917.t2;
OY727107.1_Ormia_ochracea_genome_assembly,_chromosome:_3	AUGUSTUS	exon	11944258	11944452	.	-	.	ID=g6917.t2.exon2;Parent=g6917.t2;
OY727107.1_Ormia_ochracea_genome_assembly,_chromosome:_3	AUGUSTUS	intron	11944453	11944549	1	-	.	ID=g6917.t2.intron2;Parent=g6917.t2;
OY727107.1_Ormia_ochracea_genome_assembly,_chromosome:_3	AUGUSTUS	CDS	11944550	11944739	1	-	0	ID=g6917.t2.CDS3;Parent=g6917.t2;
OY727107.1_Ormia_ochracea_genome_assembly,_chromosome:_3	AUGUSTUS	exon	11944550	11944739	.	-	.	ID=g6917.t2.exon3;Parent=g6917.t2;
OY727107.1_Ormia_ochracea_genome_assembly,_chromosome:_3	AUGUSTUS	intron	11944740	11947534	1	-	.	ID=g6917.t2.intron3;Parent=g6917.t2;
OY727107.1_Ormia_ochracea_genome_assembly,_chromosome:_3	AUGUSTUS	CDS	11947535	11947728	1	-	2	ID=g6917.t2.CDS4;Parent=g6917.t2;
OY727107.1_Ormia_ochracea_genome_assembly,_chromosome:_3	AUGUSTUS	exon	11947535	11947728	.	-	.	ID=g6917.t2.exon4;Parent=g6917.t2;
OY727107.1_Ormia_ochracea_genome_assembly,_chromosome:_3	AUGUSTUS	intron	11947729	11947790	1	-	.	ID=g6917.t2.intron4;Parent=g6917.t2;
OY727107.1_Ormia_ochracea_genome_assembly,_chromosome:_3	AUGUSTUS	CDS	11947791	11948028	1	-	0	ID=g6917.t2.CDS5;Parent=g6917.t2;
OY727107.1_Ormia_ochracea_genome_assembly,_chromosome:_3	AUGUSTUS	exon	11947791	11948028	.	-	.	ID=g6917.t2.exon5;Parent=g6917.t2;
OY727107.1_Ormia_ochracea_genome_assembly,_chromosome:_3	AUGUSTUS	intron	11948029	11948105	1	-	.	ID=g6917.t2.intron5;Parent=g6917.t2;
OY727107.1_Ormia_ochracea_genome_assembly,_chromosome:_3	AUGUSTUS	CDS	11948106	11948216	1	-	0	ID=g6917.t2.CDS6;Parent=g6917.t2;
OY727107.1_Ormia_ochracea_genome_assembly,_chromosome:_3	AUGUSTUS	exon	11948106	11948216	.	-	.	ID=g6917.t2.exon6;Parent=g6917.t2;
OY727107.1_Ormia_ochracea_genome_assembly,_chromosome:_3	AUGUSTUS	intron	11948217	11951881	1	-	.	ID=g6917.t2.intron6;Parent=g6917.t2;
OY727107.1_Ormia_ochracea_genome_assembly,_chromosome:_3	AUGUSTUS	CDS	11951882	11951965	1	-	0	ID=g6917.t2.CDS7;Parent=g6917.t2;
OY727107.1_Ormia_ochracea_genome_assembly,_chromosome:_3	AUGUSTUS	exon	11951882	11951965	.	-	.	ID=g6917.t2.exon7;Parent=g6917.t2;
OY727107.1_Ormia_ochracea_genome_assembly,_chromosome:_3	AUGUSTUS	intron	11951966	11952032	1	-	.	ID=g6917.t2.intron7;Parent=g6917.t2;
OY727107.1_Ormia_ochracea_genome_assembly,_chromosome:_3	AUGUSTUS	CDS	11952033	11952223	1	-	2	ID=g6917.t2.CDS8;Parent=g6917.t2;
OY727107.1_Ormia_ochracea_genome_assembly,_chromosome:_3	AUGUSTUS	exon	11952033	11952223	.	-	.	ID=g6917.t2.exon8;Parent=g6917.t2;
OY727107.1_Ormia_ochracea_genome_assembly,_chromosome:_3	AUGUSTUS	intron	11952224	11954415	1	-	.	ID=g6917.t2.intron8;Parent=g6917.t2;
OY727107.1_Ormia_ochracea_genome_assembly,_chromosome:_3	AUGUSTUS	CDS	11954416	11954535	1	-	2	ID=g6917.t2.CDS9;Parent=g6917.t2;
OY727107.1_Ormia_ochracea_genome_assembly,_chromosome:_3	AUGUSTUS	exon	11954416	11954535	.	-	.	ID=g6917.t2.exon9;Parent=g6917.t2;
OY727107.1_Ormia_ochracea_genome_assembly,_chromosome:_3	AUGUSTUS	intron	11954536	11955562	1	-	.	ID=g6917.t2.intron9;Parent=g6917.t2;
OY727107.1_Ormia_ochracea_genome_assembly,_chromosome:_3	AUGUSTUS	CDS	11955563	11956105	0.69	-	2	ID=g6917.t2.CDS10;Parent=g6917.t2;
OY727107.1_Ormia_ochracea_genome_assembly,_chromosome:_3	AUGUSTUS	exon	11955563	11956105	.	-	.	ID=g6917.t2.exon10;Parent=g6917.t2;
OY727107.1_Ormia_ochracea_genome_assembly,_chromosome:_3	AUGUSTUS	intron	11956106	11966866	0.69	-	.	ID=g6917.t2.intron10;Parent=g6917.t2;
OY727107.1_Ormia_ochracea_genome_assembly,_chromosome:_3	AUGUSTUS	CDS	11966867	11968256	0.99	-	0	ID=g6917.t2.CDS11;Parent=g6917.t2;
OY727107.1_Ormia_ochracea_genome_assembly,_chromosome:_3	AUGUSTUS	exon	11966867	11968256	.	-	.	ID=g6917.t2.exon11;Parent=g6917.t2;
OY727107.1_Ormia_ochracea_genome_assembly,_chromosome:_3	AUGUSTUS	start_codon	11968254	11968256	.	-	0	ID=g6917.t2.start1;Parent=g6917.t2;
OY727107.1_Ormia_ochracea_genome_assembly,_chromosome:_3	AUGUSTUS	gene	12032569	12041352	.	-	.	ID=g6918;
OY727107.1_Ormia_ochracea_genome_assembly,_chromosome:_3	AUGUSTUS	mRNA	12032569	12041352	0.49	-	.	ID=g6918.t1;Parent=g6918;
OY727107.1_Ormia_ochracea_genome_assembly,_chromosome:_3	AUGUSTUS	stop_codon	12032569	12032571	.	-	0	ID=g6918.t1.stop1;Parent=g6918.t1;
OY727107.1_Ormia_ochracea_genome_assembly,_chromosome:_3	AUGUSTUS	CDS	12032569	12032687	0.49	-	2	ID=g6918.t1.CDS1;Parent=g6918.t1;
OY727107.1_Ormia_ochracea_genome_assembly,_chromosome:_3	AUGUSTUS	exon	12032569	12032687	.	-	.	ID=g6918.t1.exon1;Parent=g6918.t1;
OY727107.1_Ormia_ochracea_genome_assembly,_chromosome:_3	AUGUSTUS	intron	12032688	12041267	0.5	-	.	ID=g6918.t1.intron1;Parent=g6918.t1;
OY727107.1_Ormia_ochracea_genome_assembly,_chromosome:_3	AUGUSTUS	CDS	12041268	12041352	1	-	0	ID=g6918.t1.CDS2;Parent=g6918.t1;
OY727107.1_Ormia_ochracea_genome_assembly,_chromosome:_3	AUGUSTUS	exon	12041268	12041352	.	-	.	ID=g6918.t1.exon2;Parent=g6918.t1;
OY727107.1_Ormia_ochracea_genome_assembly,_chromosome:_3	AUGUSTUS	start_codon	12041350	12041352	.	-	0	ID=g6918.t1.start1;Parent=g6918.t1;
OY727107.1_Ormia_ochracea_genome_assembly,_chromosome:_3	AUGUSTUS	gene	12073011	12074054	.	+	.	ID=g6919;
OY727107.1_Ormia_ochracea_genome_assembly,_chromosome:_3	AUGUSTUS	mRNA	12073011	12074054	1	+	.	ID=g6919.t1;Parent=g6919;
OY727107.1_Ormia_ochracea_genome_assembly,_chromosome:_3	AUGUSTUS	start_codon	12073011	12073013	.	+	0	ID=g6919.t1.start1;Parent=g6919.t1;
OY727107.1_Ormia_ochracea_genome_assembly,_chromosome:_3	AUGUSTUS	CDS	12073011	12074054	1	+	0	ID=g6919.t1.CDS1;Parent=g6919.t1;
OY727107.1_Ormia_ochracea_genome_assembly,_chromosome:_3	AUGUSTUS	exon	12073011	12074054	.	+	.	ID=g6919.t1.exon1;Parent=g6919.t1;
OY727107.1_Ormia_ochracea_genome_assembly,_chromosome:_3	AUGUSTUS	stop_codon	12074052	12074054	.	+	0	ID=g6919.t1.stop1;Parent=g6919.t1;
OY727107.1_Ormia_ochracea_genome_assembly,_chromosome:_3	AUGUSTUS	gene	12078155	12087282	.	-	.	ID=g6920;
OY727107.1_Ormia_ochracea_genome_assembly,_chromosome:_3	AUGUSTUS	mRNA	12078155	12087282	1	-	.	ID=g6920.t1;Parent=g6920;
OY727107.1_Ormia_ochracea_genome_assembly,_chromosome:_3	AUGUSTUS	stop_codon	12078155	12078157	.	-	0	ID=g6920.t1.stop1;Parent=g6920.t1;
OY727107.1_Ormia_ochracea_genome_assembly,_chromosome:_3	AUGUSTUS	CDS	12078155	12078540	1	-	2	ID=g6920.t1.CDS1;Parent=g6920.t1;
OY727107.1_Ormia_ochracea_genome_assembly,_chromosome:_3	AUGUSTUS	exon	12078155	12078540	.	-	.	ID=g6920.t1.exon1;Parent=g6920.t1;
OY727107.1_Ormia_ochracea_genome_assembly,_chromosome:_3	AUGUSTUS	intron	12078541	12078620	1	-	.	ID=g6920.t1.intron1;Parent=g6920.t1;
OY727107.1_Ormia_ochracea_genome_assembly,_chromosome:_3	AUGUSTUS	CDS	12078621	12078867	1	-	0	ID=g6920.t1.CDS2;Parent=g6920.t1;
OY727107.1_Ormia_ochracea_genome_assembly,_chromosome:_3	AUGUSTUS	exon	12078621	12078867	.	-	.	ID=g6920.t1.exon2;Parent=g6920.t1;
OY727107.1_Ormia_ochracea_genome_assembly,_chromosome:_3	AUGUSTUS	intron	12078868	12079160	1	-	.	ID=g6920.t1.intron2;Parent=g6920.t1;
OY727107.1_Ormia_ochracea_genome_assembly,_chromosome:_3	AUGUSTUS	CDS	12079161	12079349	1	-	0	ID=g6920.t1.CDS3;Parent=g6920.t1;
OY727107.1_Ormia_ochracea_genome_assembly,_chromosome:_3	AUGUSTUS	exon	12079161	12079349	.	-	.	ID=g6920.t1.exon3;Parent=g6920.t1;
OY727107.1_Ormia_ochracea_genome_assembly,_chromosome:_3	AUGUSTUS	intron	12079350	12079417	1	-	.	ID=g6920.t1.intron3;Parent=g6920.t1;
OY727107.1_Ormia_ochracea_genome_assembly,_chromosome:_3	AUGUSTUS	CDS	12079418	12081288	1	-	2	ID=g6920.t1.CDS4;Parent=g6920.t1;
OY727107.1_Ormia_ochracea_genome_assembly,_chromosome:_3	AUGUSTUS	exon	12079418	12081288	.	-	.	ID=g6920.t1.exon4;Parent=g6920.t1;
OY727107.1_Ormia_ochracea_genome_assembly,_chromosome:_3	AUGUSTUS	intron	12081289	12081778	1	-	.	ID=g6920.t1.intron4;Parent=g6920.t1;
OY727107.1_Ormia_ochracea_genome_assembly,_chromosome:_3	AUGUSTUS	CDS	12081779	12082581	1	-	1	ID=g6920.t1.CDS5;Parent=g6920.t1;
OY727107.1_Ormia_ochracea_genome_assembly,_chromosome:_3	AUGUSTUS	exon	12081779	12082581	.	-	.	ID=g6920.t1.exon5;Parent=g6920.t1;
OY727107.1_Ormia_ochracea_genome_assembly,_chromosome:_3	AUGUSTUS	intron	12082582	12082636	1	-	.	ID=g6920.t1.intron5;Parent=g6920.t1;
OY727107.1_Ormia_ochracea_genome_assembly,_chromosome:_3	AUGUSTUS	CDS	12082637	12083608	1	-	1	ID=g6920.t1.CDS6;Parent=g6920.t1;
OY727107.1_Ormia_ochracea_genome_assembly,_chromosome:_3	AUGUSTUS	exon	12082637	12083608	.	-	.	ID=g6920.t1.exon6;Parent=g6920.t1;
OY727107.1_Ormia_ochracea_genome_assembly,_chromosome:_3	AUGUSTUS	intron	12083609	12083677	1	-	.	ID=g6920.t1.intron6;Parent=g6920.t1;
OY727107.1_Ormia_ochracea_genome_assembly,_chromosome:_3	AUGUSTUS	CDS	12083678	12084170	1	-	2	ID=g6920.t1.CDS7;Parent=g6920.t1;
OY727107.1_Ormia_ochracea_genome_assembly,_chromosome:_3	AUGUSTUS	exon	12083678	12084170	.	-	.	ID=g6920.t1.exon7;Parent=g6920.t1;
OY727107.1_Ormia_ochracea_genome_assembly,_chromosome:_3	AUGUSTUS	intron	12084171	12085473	1	-	.	ID=g6920.t1.intron7;Parent=g6920.t1;
OY727107.1_Ormia_ochracea_genome_assembly,_chromosome:_3	AUGUSTUS	CDS	12085474	12085533	1	-	2	ID=g6920.t1.CDS8;Parent=g6920.t1;
OY727107.1_Ormia_ochracea_genome_assembly,_chromosome:_3	AUGUSTUS	exon	12085474	12085533	.	-	.	ID=g6920.t1.exon8;Parent=g6920.t1;
OY727107.1_Ormia_ochracea_genome_assembly,_chromosome:_3	AUGUSTUS	intron	12085534	12085711	1	-	.	ID=g6920.t1.intron8;Parent=g6920.t1;
OY727107.1_Ormia_ochracea_genome_assembly,_chromosome:_3	AUGUSTUS	CDS	12085712	12086722	1	-	2	ID=g6920.t1.CDS9;Parent=g6920.t1;
OY727107.1_Ormia_ochracea_genome_assembly,_chromosome:_3	AUGUSTUS	exon	12085712	12086722	.	-	.	ID=g6920.t1.exon9;Parent=g6920.t1;
OY727107.1_Ormia_ochracea_genome_assembly,_chromosome:_3	AUGUSTUS	intron	12086723	12086854	1	-	.	ID=g6920.t1.intron9;Parent=g6920.t1;
OY727107.1_Ormia_ochracea_genome_assembly,_chromosome:_3	AUGUSTUS	CDS	12086855	12087068	1	-	0	ID=g6920.t1.CDS10;Parent=g6920.t1;
OY727107.1_Ormia_ochracea_genome_assembly,_chromosome:_3	AUGUSTUS	exon	12086855	12087068	.	-	.	ID=g6920.t1.exon10;Parent=g6920.t1;
OY727107.1_Ormia_ochracea_genome_assembly,_chromosome:_3	AUGUSTUS	intron	12087069	12087198	1	-	.	ID=g6920.t1.intron10;Parent=g6920.t1;
OY727107.1_Ormia_ochracea_genome_assembly,_chromosome:_3	AUGUSTUS	CDS	12087199	12087282	1	-	0	ID=g6920.t1.CDS11;Parent=g6920.t1;
OY727107.1_Ormia_ochracea_genome_assembly,_chromosome:_3	AUGUSTUS	exon	12087199	12087282	.	-	.	ID=g6920.t1.exon11;Parent=g6920.t1;
OY727107.1_Ormia_ochracea_genome_assembly,_chromosome:_3	AUGUSTUS	start_codon	12087280	12087282	.	-	0	ID=g6920.t1.start1;Parent=g6920.t1;
OY727107.1_Ormia_ochracea_genome_assembly,_chromosome:_3	AUGUSTUS	gene	12088165	12091633	.	+	.	ID=g6921;
OY727107.1_Ormia_ochracea_genome_assembly,_chromosome:_3	AUGUSTUS	mRNA	12088165	12091633	1	+	.	ID=g6921.t1;Parent=g6921;
OY727107.1_Ormia_ochracea_genome_assembly,_chromosome:_3	AUGUSTUS	start_codon	12088165	12088167	.	+	0	ID=g6921.t1.start1;Parent=g6921.t1;
OY727107.1_Ormia_ochracea_genome_assembly,_chromosome:_3	AUGUSTUS	CDS	12088165	12088197	1	+	0	ID=g6921.t1.CDS1;Parent=g6921.t1;
OY727107.1_Ormia_ochracea_genome_assembly,_chromosome:_3	AUGUSTUS	exon	12088165	12088197	.	+	.	ID=g6921.t1.exon1;Parent=g6921.t1;
OY727107.1_Ormia_ochracea_genome_assembly,_chromosome:_3	AUGUSTUS	intron	12088198	12088292	1	+	.	ID=g6921.t1.intron1;Parent=g6921.t1;
OY727107.1_Ormia_ochracea_genome_assembly,_chromosome:_3	AUGUSTUS	CDS	12088293	12088615	1	+	0	ID=g6921.t1.CDS2;Parent=g6921.t1;
OY727107.1_Ormia_ochracea_genome_assembly,_chromosome:_3	AUGUSTUS	exon	12088293	12088615	.	+	.	ID=g6921.t1.exon2;Parent=g6921.t1;
OY727107.1_Ormia_ochracea_genome_assembly,_chromosome:_3	AUGUSTUS	intron	12088616	12088939	1	+	.	ID=g6921.t1.intron2;Parent=g6921.t1;
OY727107.1_Ormia_ochracea_genome_assembly,_chromosome:_3	AUGUSTUS	CDS	12088940	12089215	1	+	1	ID=g6921.t1.CDS3;Parent=g6921.t1;
OY727107.1_Ormia_ochracea_genome_assembly,_chromosome:_3	AUGUSTUS	exon	12088940	12089215	.	+	.	ID=g6921.t1.exon3;Parent=g6921.t1;
OY727107.1_Ormia_ochracea_genome_assembly,_chromosome:_3	AUGUSTUS	intron	12089216	12089274	1	+	.	ID=g6921.t1.intron3;Parent=g6921.t1;
OY727107.1_Ormia_ochracea_genome_assembly,_chromosome:_3	AUGUSTUS	CDS	12089275	12089386	1	+	1	ID=g6921.t1.CDS4;Parent=g6921.t1;
OY727107.1_Ormia_ochracea_genome_assembly,_chromosome:_3	AUGUSTUS	exon	12089275	12089386	.	+	.	ID=g6921.t1.exon4;Parent=g6921.t1;
OY727107.1_Ormia_ochracea_genome_assembly,_chromosome:_3	AUGUSTUS	intron	12089387	12089452	1	+	.	ID=g6921.t1.intron4;Parent=g6921.t1;
OY727107.1_Ormia_ochracea_genome_assembly,_chromosome:_3	AUGUSTUS	CDS	12089453	12089644	1	+	0	ID=g6921.t1.CDS5;Parent=g6921.t1;
OY727107.1_Ormia_ochracea_genome_assembly,_chromosome:_3	AUGUSTUS	exon	12089453	12089644	.	+	.	ID=g6921.t1.exon5;Parent=g6921.t1;
OY727107.1_Ormia_ochracea_genome_assembly,_chromosome:_3	AUGUSTUS	intron	12089645	12090107	1	+	.	ID=g6921.t1.intron5;Parent=g6921.t1;
OY727107.1_Ormia_ochracea_genome_assembly,_chromosome:_3	AUGUSTUS	CDS	12090108	12090299	1	+	0	ID=g6921.t1.CDS6;Parent=g6921.t1;
OY727107.1_Ormia_ochracea_genome_assembly,_chromosome:_3	AUGUSTUS	exon	12090108	12090299	.	+	.	ID=g6921.t1.exon6;Parent=g6921.t1;
OY727107.1_Ormia_ochracea_genome_assembly,_chromosome:_3	AUGUSTUS	intron	12090300	12090367	1	+	.	ID=g6921.t1.intron6;Parent=g6921.t1;
OY727107.1_Ormia_ochracea_genome_assembly,_chromosome:_3	AUGUSTUS	CDS	12090368	12090781	1	+	0	ID=g6921.t1.CDS7;Parent=g6921.t1;
OY727107.1_Ormia_ochracea_genome_assembly,_chromosome:_3	AUGUSTUS	exon	12090368	12090781	.	+	.	ID=g6921.t1.exon7;Parent=g6921.t1;
OY727107.1_Ormia_ochracea_genome_assembly,_chromosome:_3	AUGUSTUS	intron	12090782	12090856	1	+	.	ID=g6921.t1.intron7;Parent=g6921.t1;
OY727107.1_Ormia_ochracea_genome_assembly,_chromosome:_3	AUGUSTUS	CDS	12090857	12090964	1	+	0	ID=g6921.t1.CDS8;Parent=g6921.t1;
OY727107.1_Ormia_ochracea_genome_assembly,_chromosome:_3	AUGUSTUS	exon	12090857	12090964	.	+	.	ID=g6921.t1.exon8;Parent=g6921.t1;
OY727107.1_Ormia_ochracea_genome_assembly,_chromosome:_3	AUGUSTUS	intron	12090965	12091029	1	+	.	ID=g6921.t1.intron8;Parent=g6921.t1;
OY727107.1_Ormia_ochracea_genome_assembly,_chromosome:_3	AUGUSTUS	CDS	12091030	12091336	1	+	0	ID=g6921.t1.CDS9;Parent=g6921.t1;
OY727107.1_Ormia_ochracea_genome_assembly,_chromosome:_3	AUGUSTUS	exon	12091030	12091336	.	+	.	ID=g6921.t1.exon9;Parent=g6921.t1;
OY727107.1_Ormia_ochracea_genome_assembly,_chromosome:_3	AUGUSTUS	intron	12091337	12091397	1	+	.	ID=g6921.t1.intron9;Parent=g6921.t1;
OY727107.1_Ormia_ochracea_genome_assembly,_chromosome:_3	AUGUSTUS	CDS	12091398	12091633	1	+	2	ID=g6921.t1.CDS10;Parent=g6921.t1;
OY727107.1_Ormia_ochracea_genome_assembly,_chromosome:_3	AUGUSTUS	exon	12091398	12091633	.	+	.	ID=g6921.t1.exon10;Parent=g6921.t1;
OY727107.1_Ormia_ochracea_genome_assembly,_chromosome:_3	AUGUSTUS	stop_codon	12091631	12091633	.	+	0	ID=g6921.t1.stop1;Parent=g6921.t1;
OY727107.1_Ormia_ochracea_genome_assembly,_chromosome:_3	AUGUSTUS	gene	12094258	12100665	.	-	.	ID=g6922;
OY727107.1_Ormia_ochracea_genome_assembly,_chromosome:_3	AUGUSTUS	mRNA	12094258	12100665	0.94	-	.	ID=g6922.t1;Parent=g6922;
OY727107.1_Ormia_ochracea_genome_assembly,_chromosome:_3	AUGUSTUS	stop_codon	12094258	12094260	.	-	0	ID=g6922.t1.stop1;Parent=g6922.t1;
OY727107.1_Ormia_ochracea_genome_assembly,_chromosome:_3	AUGUSTUS	CDS	12094258	12095235	1	-	0	ID=g6922.t1.CDS1;Parent=g6922.t1;
OY727107.1_Ormia_ochracea_genome_assembly,_chromosome:_3	AUGUSTUS	exon	12094258	12095235	.	-	.	ID=g6922.t1.exon1;Parent=g6922.t1;
OY727107.1_Ormia_ochracea_genome_assembly,_chromosome:_3	AUGUSTUS	intron	12095236	12095302	1	-	.	ID=g6922.t1.intron1;Parent=g6922.t1;
OY727107.1_Ormia_ochracea_genome_assembly,_chromosome:_3	AUGUSTUS	CDS	12095303	12095722	1	-	0	ID=g6922.t1.CDS2;Parent=g6922.t1;
OY727107.1_Ormia_ochracea_genome_assembly,_chromosome:_3	AUGUSTUS	exon	12095303	12095722	.	-	.	ID=g6922.t1.exon2;Parent=g6922.t1;
OY727107.1_Ormia_ochracea_genome_assembly,_chromosome:_3	AUGUSTUS	intron	12095723	12095956	1	-	.	ID=g6922.t1.intron2;Parent=g6922.t1;
OY727107.1_Ormia_ochracea_genome_assembly,_chromosome:_3	AUGUSTUS	CDS	12095957	12096439	1	-	0	ID=g6922.t1.CDS3;Parent=g6922.t1;
OY727107.1_Ormia_ochracea_genome_assembly,_chromosome:_3	AUGUSTUS	exon	12095957	12096439	.	-	.	ID=g6922.t1.exon3;Parent=g6922.t1;
OY727107.1_Ormia_ochracea_genome_assembly,_chromosome:_3	AUGUSTUS	intron	12096440	12096702	1	-	.	ID=g6922.t1.intron3;Parent=g6922.t1;
OY727107.1_Ormia_ochracea_genome_assembly,_chromosome:_3	AUGUSTUS	CDS	12096703	12100665	0.94	-	0	ID=g6922.t1.CDS4;Parent=g6922.t1;
OY727107.1_Ormia_ochracea_genome_assembly,_chromosome:_3	AUGUSTUS	exon	12096703	12100665	.	-	.	ID=g6922.t1.exon4;Parent=g6922.t1;
OY727107.1_Ormia_ochracea_genome_assembly,_chromosome:_3	AUGUSTUS	start_codon	12100663	12100665	.	-	0	ID=g6922.t1.start1;Parent=g6922.t1;
OY727107.1_Ormia_ochracea_genome_assembly,_chromosome:_3	AUGUSTUS	gene	12155214	12161642	.	+	.	ID=g6923;
OY727107.1_Ormia_ochracea_genome_assembly,_chromosome:_3	AUGUSTUS	mRNA	12155214	12161642	1	+	.	ID=g6923.t1;Parent=g6923;
OY727107.1_Ormia_ochracea_genome_assembly,_chromosome:_3	AUGUSTUS	start_codon	12155214	12155216	.	+	0	ID=g6923.t1.start1;Parent=g6923.t1;
OY727107.1_Ormia_ochracea_genome_assembly,_chromosome:_3	AUGUSTUS	CDS	12155214	12155875	1	+	0	ID=g6923.t1.CDS1;Parent=g6923.t1;
OY727107.1_Ormia_ochracea_genome_assembly,_chromosome:_3	AUGUSTUS	exon	12155214	12155875	.	+	.	ID=g6923.t1.exon1;Parent=g6923.t1;
OY727107.1_Ormia_ochracea_genome_assembly,_chromosome:_3	AUGUSTUS	intron	12155876	12160726	1	+	.	ID=g6923.t1.intron1;Parent=g6923.t1;
OY727107.1_Ormia_ochracea_genome_assembly,_chromosome:_3	AUGUSTUS	CDS	12160727	12161642	1	+	1	ID=g6923.t1.CDS2;Parent=g6923.t1;
OY727107.1_Ormia_ochracea_genome_assembly,_chromosome:_3	AUGUSTUS	exon	12160727	12161642	.	+	.	ID=g6923.t1.exon2;Parent=g6923.t1;
OY727107.1_Ormia_ochracea_genome_assembly,_chromosome:_3	AUGUSTUS	stop_codon	12161640	12161642	.	+	0	ID=g6923.t1.stop1;Parent=g6923.t1;
OY727107.1_Ormia_ochracea_genome_assembly,_chromosome:_3	AUGUSTUS	gene	12276104	12276460	.	-	.	ID=g6924;
OY727107.1_Ormia_ochracea_genome_assembly,_chromosome:_3	AUGUSTUS	mRNA	12276104	12276460	1	-	.	ID=g6924.t1;Parent=g6924;
OY727107.1_Ormia_ochracea_genome_assembly,_chromosome:_3	AUGUSTUS	stop_codon	12276104	12276106	.	-	0	ID=g6924.t1.stop1;Parent=g6924.t1;
OY727107.1_Ormia_ochracea_genome_assembly,_chromosome:_3	AUGUSTUS	CDS	12276104	12276330	1	-	2	ID=g6924.t1.CDS1;Parent=g6924.t1;
OY727107.1_Ormia_ochracea_genome_assembly,_chromosome:_3	AUGUSTUS	exon	12276104	12276330	.	-	.	ID=g6924.t1.exon1;Parent=g6924.t1;
OY727107.1_Ormia_ochracea_genome_assembly,_chromosome:_3	AUGUSTUS	intron	12276331	12276393	1	-	.	ID=g6924.t1.intron1;Parent=g6924.t1;
OY727107.1_Ormia_ochracea_genome_assembly,_chromosome:_3	AUGUSTUS	CDS	12276394	12276460	1	-	0	ID=g6924.t1.CDS2;Parent=g6924.t1;
OY727107.1_Ormia_ochracea_genome_assembly,_chromosome:_3	AUGUSTUS	exon	12276394	12276460	.	-	.	ID=g6924.t1.exon2;Parent=g6924.t1;
OY727107.1_Ormia_ochracea_genome_assembly,_chromosome:_3	AUGUSTUS	start_codon	12276458	12276460	.	-	0	ID=g6924.t1.start1;Parent=g6924.t1;
OY727107.1_Ormia_ochracea_genome_assembly,_chromosome:_3	AUGUSTUS	gene	12289739	12290095	.	+	.	ID=g6925;
OY727107.1_Ormia_ochracea_genome_assembly,_chromosome:_3	AUGUSTUS	mRNA	12289739	12290095	1	+	.	ID=g6925.t1;Parent=g6925;
OY727107.1_Ormia_ochracea_genome_assembly,_chromosome:_3	AUGUSTUS	start_codon	12289739	12289741	.	+	0	ID=g6925.t1.start1;Parent=g6925.t1;
OY727107.1_Ormia_ochracea_genome_assembly,_chromosome:_3	AUGUSTUS	CDS	12289739	12289805	1	+	0	ID=g6925.t1.CDS1;Parent=g6925.t1;
OY727107.1_Ormia_ochracea_genome_assembly,_chromosome:_3	AUGUSTUS	exon	12289739	12289805	.	+	.	ID=g6925.t1.exon1;Parent=g6925.t1;
OY727107.1_Ormia_ochracea_genome_assembly,_chromosome:_3	AUGUSTUS	intron	12289806	12289868	1	+	.	ID=g6925.t1.intron1;Parent=g6925.t1;
OY727107.1_Ormia_ochracea_genome_assembly,_chromosome:_3	AUGUSTUS	CDS	12289869	12290095	1	+	2	ID=g6925.t1.CDS2;Parent=g6925.t1;
OY727107.1_Ormia_ochracea_genome_assembly,_chromosome:_3	AUGUSTUS	exon	12289869	12290095	.	+	.	ID=g6925.t1.exon2;Parent=g6925.t1;
OY727107.1_Ormia_ochracea_genome_assembly,_chromosome:_3	AUGUSTUS	stop_codon	12290093	12290095	.	+	0	ID=g6925.t1.stop1;Parent=g6925.t1;
OY727107.1_Ormia_ochracea_genome_assembly,_chromosome:_3	AUGUSTUS	gene	12296843	12297662	.	-	.	ID=g6926;
OY727107.1_Ormia_ochracea_genome_assembly,_chromosome:_3	AUGUSTUS	mRNA	12296843	12297662	1	-	.	ID=g6926.t1;Parent=g6926;
OY727107.1_Ormia_ochracea_genome_assembly,_chromosome:_3	AUGUSTUS	stop_codon	12296843	12296845	.	-	0	ID=g6926.t1.stop1;Parent=g6926.t1;
OY727107.1_Ormia_ochracea_genome_assembly,_chromosome:_3	AUGUSTUS	CDS	12296843	12297341	1	-	1	ID=g6926.t1.CDS1;Parent=g6926.t1;
OY727107.1_Ormia_ochracea_genome_assembly,_chromosome:_3	AUGUSTUS	exon	12296843	12297341	.	-	.	ID=g6926.t1.exon1;Parent=g6926.t1;
OY727107.1_Ormia_ochracea_genome_assembly,_chromosome:_3	AUGUSTUS	intron	12297342	12297420	1	-	.	ID=g6926.t1.intron1;Parent=g6926.t1;
OY727107.1_Ormia_ochracea_genome_assembly,_chromosome:_3	AUGUSTUS	CDS	12297421	12297662	1	-	0	ID=g6926.t1.CDS2;Parent=g6926.t1;
OY727107.1_Ormia_ochracea_genome_assembly,_chromosome:_3	AUGUSTUS	exon	12297421	12297662	.	-	.	ID=g6926.t1.exon2;Parent=g6926.t1;
OY727107.1_Ormia_ochracea_genome_assembly,_chromosome:_3	AUGUSTUS	start_codon	12297660	12297662	.	-	0	ID=g6926.t1.start1;Parent=g6926.t1;
OY727107.1_Ormia_ochracea_genome_assembly,_chromosome:_3	AUGUSTUS	gene	12318071	12322714	.	+	.	ID=g6927;
OY727107.1_Ormia_ochracea_genome_assembly,_chromosome:_3	AUGUSTUS	mRNA	12318071	12322714	1	+	.	ID=g6927.t1;Parent=g6927;
OY727107.1_Ormia_ochracea_genome_assembly,_chromosome:_3	AUGUSTUS	start_codon	12318071	12318073	.	+	0	ID=g6927.t1.start1;Parent=g6927.t1;
OY727107.1_Ormia_ochracea_genome_assembly,_chromosome:_3	AUGUSTUS	CDS	12318071	12320252	1	+	0	ID=g6927.t1.CDS1;Parent=g6927.t1;
OY727107.1_Ormia_ochracea_genome_assembly,_chromosome:_3	AUGUSTUS	exon	12318071	12320252	.	+	.	ID=g6927.t1.exon1;Parent=g6927.t1;
OY727107.1_Ormia_ochracea_genome_assembly,_chromosome:_3	AUGUSTUS	intron	12320253	12321512	1	+	.	ID=g6927.t1.intron1;Parent=g6927.t1;
OY727107.1_Ormia_ochracea_genome_assembly,_chromosome:_3	AUGUSTUS	CDS	12321513	12322714	1	+	2	ID=g6927.t1.CDS2;Parent=g6927.t1;
OY727107.1_Ormia_ochracea_genome_assembly,_chromosome:_3	AUGUSTUS	exon	12321513	12322714	.	+	.	ID=g6927.t1.exon2;Parent=g6927.t1;
OY727107.1_Ormia_ochracea_genome_assembly,_chromosome:_3	AUGUSTUS	stop_codon	12322712	12322714	.	+	0	ID=g6927.t1.stop1;Parent=g6927.t1;
OY727107.1_Ormia_ochracea_genome_assembly,_chromosome:_3	AUGUSTUS	mRNA	12318071	12322714	0.71	+	.	ID=g6927.t2;Parent=g6927;
OY727107.1_Ormia_ochracea_genome_assembly,_chromosome:_3	AUGUSTUS	start_codon	12318071	12318073	.	+	0	ID=g6927.t2.start1;Parent=g6927.t2;
OY727107.1_Ormia_ochracea_genome_assembly,_chromosome:_3	AUGUSTUS	CDS	12318071	12320228	0.71	+	0	ID=g6927.t2.CDS1;Parent=g6927.t2;
OY727107.1_Ormia_ochracea_genome_assembly,_chromosome:_3	AUGUSTUS	exon	12318071	12320228	.	+	.	ID=g6927.t2.exon1;Parent=g6927.t2;
OY727107.1_Ormia_ochracea_genome_assembly,_chromosome:_3	AUGUSTUS	intron	12320229	12321497	0.71	+	.	ID=g6927.t2.intron1;Parent=g6927.t2;
OY727107.1_Ormia_ochracea_genome_assembly,_chromosome:_3	AUGUSTUS	CDS	12321498	12322714	0.96	+	2	ID=g6927.t2.CDS2;Parent=g6927.t2;
OY727107.1_Ormia_ochracea_genome_assembly,_chromosome:_3	AUGUSTUS	exon	12321498	12322714	.	+	.	ID=g6927.t2.exon2;Parent=g6927.t2;
OY727107.1_Ormia_ochracea_genome_assembly,_chromosome:_3	AUGUSTUS	stop_codon	12322712	12322714	.	+	0	ID=g6927.t2.stop1;Parent=g6927.t2;
OY727107.1_Ormia_ochracea_genome_assembly,_chromosome:_3	AUGUSTUS	gene	12326376	12327161	.	-	.	ID=g6928;
OY727107.1_Ormia_ochracea_genome_assembly,_chromosome:_3	AUGUSTUS	mRNA	12326376	12327161	1	-	.	ID=g6928.t1;Parent=g6928;
OY727107.1_Ormia_ochracea_genome_assembly,_chromosome:_3	AUGUSTUS	stop_codon	12326376	12326378	.	-	0	ID=g6928.t1.stop1;Parent=g6928.t1;
OY727107.1_Ormia_ochracea_genome_assembly,_chromosome:_3	AUGUSTUS	CDS	12326376	12327161	1	-	0	ID=g6928.t1.CDS1;Parent=g6928.t1;
OY727107.1_Ormia_ochracea_genome_assembly,_chromosome:_3	AUGUSTUS	exon	12326376	12327161	.	-	.	ID=g6928.t1.exon1;Parent=g6928.t1;
OY727107.1_Ormia_ochracea_genome_assembly,_chromosome:_3	AUGUSTUS	start_codon	12327159	12327161	.	-	0	ID=g6928.t1.start1;Parent=g6928.t1;
OY727107.1_Ormia_ochracea_genome_assembly,_chromosome:_3	AUGUSTUS	gene	12342197	12348908	.	+	.	ID=g6929;
OY727107.1_Ormia_ochracea_genome_assembly,_chromosome:_3	AUGUSTUS	mRNA	12342197	12348908	1	+	.	ID=g6929.t1;Parent=g6929;
OY727107.1_Ormia_ochracea_genome_assembly,_chromosome:_3	AUGUSTUS	start_codon	12342197	12342199	.	+	0	ID=g6929.t1.start1;Parent=g6929.t1;
OY727107.1_Ormia_ochracea_genome_assembly,_chromosome:_3	AUGUSTUS	CDS	12342197	12342689	1	+	0	ID=g6929.t1.CDS1;Parent=g6929.t1;
OY727107.1_Ormia_ochracea_genome_assembly,_chromosome:_3	AUGUSTUS	exon	12342197	12342689	.	+	.	ID=g6929.t1.exon1;Parent=g6929.t1;
OY727107.1_Ormia_ochracea_genome_assembly,_chromosome:_3	AUGUSTUS	intron	12342690	12342961	1	+	.	ID=g6929.t1.intron1;Parent=g6929.t1;
OY727107.1_Ormia_ochracea_genome_assembly,_chromosome:_3	AUGUSTUS	CDS	12342962	12346927	1	+	2	ID=g6929.t1.CDS2;Parent=g6929.t1;
OY727107.1_Ormia_ochracea_genome_assembly,_chromosome:_3	AUGUSTUS	exon	12342962	12346927	.	+	.	ID=g6929.t1.exon2;Parent=g6929.t1;
OY727107.1_Ormia_ochracea_genome_assembly,_chromosome:_3	AUGUSTUS	intron	12346928	12347066	1	+	.	ID=g6929.t1.intron2;Parent=g6929.t1;
OY727107.1_Ormia_ochracea_genome_assembly,_chromosome:_3	AUGUSTUS	CDS	12347067	12347233	1	+	2	ID=g6929.t1.CDS3;Parent=g6929.t1;
OY727107.1_Ormia_ochracea_genome_assembly,_chromosome:_3	AUGUSTUS	exon	12347067	12347233	.	+	.	ID=g6929.t1.exon3;Parent=g6929.t1;
OY727107.1_Ormia_ochracea_genome_assembly,_chromosome:_3	AUGUSTUS	intron	12347234	12348517	1	+	.	ID=g6929.t1.intron3;Parent=g6929.t1;
OY727107.1_Ormia_ochracea_genome_assembly,_chromosome:_3	AUGUSTUS	CDS	12348518	12348604	1	+	0	ID=g6929.t1.CDS4;Parent=g6929.t1;
OY727107.1_Ormia_ochracea_genome_assembly,_chromosome:_3	AUGUSTUS	exon	12348518	12348604	.	+	.	ID=g6929.t1.exon4;Parent=g6929.t1;
OY727107.1_Ormia_ochracea_genome_assembly,_chromosome:_3	AUGUSTUS	intron	12348605	12348674	1	+	.	ID=g6929.t1.intron4;Parent=g6929.t1;
OY727107.1_Ormia_ochracea_genome_assembly,_chromosome:_3	AUGUSTUS	CDS	12348675	12348908	1	+	0	ID=g6929.t1.CDS5;Parent=g6929.t1;
OY727107.1_Ormia_ochracea_genome_assembly,_chromosome:_3	AUGUSTUS	exon	12348675	12348908	.	+	.	ID=g6929.t1.exon5;Parent=g6929.t1;
OY727107.1_Ormia_ochracea_genome_assembly,_chromosome:_3	AUGUSTUS	stop_codon	12348906	12348908	.	+	0	ID=g6929.t1.stop1;Parent=g6929.t1;
OY727107.1_Ormia_ochracea_genome_assembly,_chromosome:_3	AUGUSTUS	gene	12354577	12355814	.	+	.	ID=g6930;
OY727107.1_Ormia_ochracea_genome_assembly,_chromosome:_3	AUGUSTUS	mRNA	12354577	12355814	1	+	.	ID=g6930.t1;Parent=g6930;
OY727107.1_Ormia_ochracea_genome_assembly,_chromosome:_3	AUGUSTUS	start_codon	12354577	12354579	.	+	0	ID=g6930.t1.start1;Parent=g6930.t1;
OY727107.1_Ormia_ochracea_genome_assembly,_chromosome:_3	AUGUSTUS	CDS	12354577	12354689	1	+	0	ID=g6930.t1.CDS1;Parent=g6930.t1;
OY727107.1_Ormia_ochracea_genome_assembly,_chromosome:_3	AUGUSTUS	exon	12354577	12354689	.	+	.	ID=g6930.t1.exon1;Parent=g6930.t1;
OY727107.1_Ormia_ochracea_genome_assembly,_chromosome:_3	AUGUSTUS	intron	12354690	12354739	1	+	.	ID=g6930.t1.intron1;Parent=g6930.t1;
OY727107.1_Ormia_ochracea_genome_assembly,_chromosome:_3	AUGUSTUS	CDS	12354740	12355062	1	+	1	ID=g6930.t1.CDS2;Parent=g6930.t1;
OY727107.1_Ormia_ochracea_genome_assembly,_chromosome:_3	AUGUSTUS	exon	12354740	12355062	.	+	.	ID=g6930.t1.exon2;Parent=g6930.t1;
OY727107.1_Ormia_ochracea_genome_assembly,_chromosome:_3	AUGUSTUS	intron	12355063	12355119	1	+	.	ID=g6930.t1.intron2;Parent=g6930.t1;
OY727107.1_Ormia_ochracea_genome_assembly,_chromosome:_3	AUGUSTUS	CDS	12355120	12355251	1	+	2	ID=g6930.t1.CDS3;Parent=g6930.t1;
OY727107.1_Ormia_ochracea_genome_assembly,_chromosome:_3	AUGUSTUS	exon	12355120	12355251	.	+	.	ID=g6930.t1.exon3;Parent=g6930.t1;
OY727107.1_Ormia_ochracea_genome_assembly,_chromosome:_3	AUGUSTUS	intron	12355252	12355315	1	+	.	ID=g6930.t1.intron3;Parent=g6930.t1;
OY727107.1_Ormia_ochracea_genome_assembly,_chromosome:_3	AUGUSTUS	CDS	12355316	12355603	1	+	2	ID=g6930.t1.CDS4;Parent=g6930.t1;
OY727107.1_Ormia_ochracea_genome_assembly,_chromosome:_3	AUGUSTUS	exon	12355316	12355603	.	+	.	ID=g6930.t1.exon4;Parent=g6930.t1;
OY727107.1_Ormia_ochracea_genome_assembly,_chromosome:_3	AUGUSTUS	intron	12355604	12355665	1	+	.	ID=g6930.t1.intron4;Parent=g6930.t1;
OY727107.1_Ormia_ochracea_genome_assembly,_chromosome:_3	AUGUSTUS	CDS	12355666	12355814	1	+	2	ID=g6930.t1.CDS5;Parent=g6930.t1;
OY727107.1_Ormia_ochracea_genome_assembly,_chromosome:_3	AUGUSTUS	exon	12355666	12355814	.	+	.	ID=g6930.t1.exon5;Parent=g6930.t1;
OY727107.1_Ormia_ochracea_genome_assembly,_chromosome:_3	AUGUSTUS	stop_codon	12355812	12355814	.	+	0	ID=g6930.t1.stop1;Parent=g6930.t1;
OY727107.1_Ormia_ochracea_genome_assembly,_chromosome:_3	AUGUSTUS	gene	12377145	12377441	.	+	.	ID=g6931;
OY727107.1_Ormia_ochracea_genome_assembly,_chromosome:_3	AUGUSTUS	mRNA	12377145	12377441	0.95	+	.	ID=g6931.t1;Parent=g6931;
OY727107.1_Ormia_ochracea_genome_assembly,_chromosome:_3	AUGUSTUS	start_codon	12377145	12377147	.	+	0	ID=g6931.t1.start1;Parent=g6931.t1;
OY727107.1_Ormia_ochracea_genome_assembly,_chromosome:_3	AUGUSTUS	CDS	12377145	12377441	0.95	+	0	ID=g6931.t1.CDS1;Parent=g6931.t1;
OY727107.1_Ormia_ochracea_genome_assembly,_chromosome:_3	AUGUSTUS	exon	12377145	12377441	.	+	.	ID=g6931.t1.exon1;Parent=g6931.t1;
OY727107.1_Ormia_ochracea_genome_assembly,_chromosome:_3	AUGUSTUS	stop_codon	12377439	12377441	.	+	0	ID=g6931.t1.stop1;Parent=g6931.t1;
OY727107.1_Ormia_ochracea_genome_assembly,_chromosome:_3	AUGUSTUS	gene	12412008	12417653	.	+	.	ID=g6932;
OY727107.1_Ormia_ochracea_genome_assembly,_chromosome:_3	AUGUSTUS	mRNA	12412008	12417653	0.96	+	.	ID=g6932.t1;Parent=g6932;
OY727107.1_Ormia_ochracea_genome_assembly,_chromosome:_3	AUGUSTUS	start_codon	12412008	12412010	.	+	0	ID=g6932.t1.start1;Parent=g6932.t1;
OY727107.1_Ormia_ochracea_genome_assembly,_chromosome:_3	AUGUSTUS	CDS	12412008	12412026	0.96	+	0	ID=g6932.t1.CDS1;Parent=g6932.t1;
OY727107.1_Ormia_ochracea_genome_assembly,_chromosome:_3	AUGUSTUS	exon	12412008	12412026	.	+	.	ID=g6932.t1.exon1;Parent=g6932.t1;
OY727107.1_Ormia_ochracea_genome_assembly,_chromosome:_3	AUGUSTUS	intron	12412027	12413328	0.96	+	.	ID=g6932.t1.intron1;Parent=g6932.t1;
OY727107.1_Ormia_ochracea_genome_assembly,_chromosome:_3	AUGUSTUS	CDS	12413329	12413676	1	+	2	ID=g6932.t1.CDS2;Parent=g6932.t1;
OY727107.1_Ormia_ochracea_genome_assembly,_chromosome:_3	AUGUSTUS	exon	12413329	12413676	.	+	.	ID=g6932.t1.exon2;Parent=g6932.t1;
OY727107.1_Ormia_ochracea_genome_assembly,_chromosome:_3	AUGUSTUS	intron	12413677	12413742	1	+	.	ID=g6932.t1.intron2;Parent=g6932.t1;
OY727107.1_Ormia_ochracea_genome_assembly,_chromosome:_3	AUGUSTUS	CDS	12413743	12414086	1	+	2	ID=g6932.t1.CDS3;Parent=g6932.t1;
OY727107.1_Ormia_ochracea_genome_assembly,_chromosome:_3	AUGUSTUS	exon	12413743	12414086	.	+	.	ID=g6932.t1.exon3;Parent=g6932.t1;
OY727107.1_Ormia_ochracea_genome_assembly,_chromosome:_3	AUGUSTUS	intron	12414087	12417342	1	+	.	ID=g6932.t1.intron3;Parent=g6932.t1;
OY727107.1_Ormia_ochracea_genome_assembly,_chromosome:_3	AUGUSTUS	CDS	12417343	12417477	1	+	0	ID=g6932.t1.CDS4;Parent=g6932.t1;
OY727107.1_Ormia_ochracea_genome_assembly,_chromosome:_3	AUGUSTUS	exon	12417343	12417477	.	+	.	ID=g6932.t1.exon4;Parent=g6932.t1;
OY727107.1_Ormia_ochracea_genome_assembly,_chromosome:_3	AUGUSTUS	intron	12417478	12417539	1	+	.	ID=g6932.t1.intron4;Parent=g6932.t1;
OY727107.1_Ormia_ochracea_genome_assembly,_chromosome:_3	AUGUSTUS	CDS	12417540	12417653	1	+	0	ID=g6932.t1.CDS5;Parent=g6932.t1;
OY727107.1_Ormia_ochracea_genome_assembly,_chromosome:_3	AUGUSTUS	exon	12417540	12417653	.	+	.	ID=g6932.t1.exon5;Parent=g6932.t1;
OY727107.1_Ormia_ochracea_genome_assembly,_chromosome:_3	AUGUSTUS	stop_codon	12417651	12417653	.	+	0	ID=g6932.t1.stop1;Parent=g6932.t1;
OY727107.1_Ormia_ochracea_genome_assembly,_chromosome:_3	AUGUSTUS	gene	12428296	12458203	.	-	.	ID=g6933;
OY727107.1_Ormia_ochracea_genome_assembly,_chromosome:_3	AUGUSTUS	mRNA	12428296	12458203	0.74	-	.	ID=g6933.t1;Parent=g6933;
OY727107.1_Ormia_ochracea_genome_assembly,_chromosome:_3	AUGUSTUS	stop_codon	12428296	12428298	.	-	0	ID=g6933.t1.stop1;Parent=g6933.t1;
OY727107.1_Ormia_ochracea_genome_assembly,_chromosome:_3	AUGUSTUS	CDS	12428296	12429246	0.96	-	0	ID=g6933.t1.CDS1;Parent=g6933.t1;
OY727107.1_Ormia_ochracea_genome_assembly,_chromosome:_3	AUGUSTUS	exon	12428296	12429246	.	-	.	ID=g6933.t1.exon1;Parent=g6933.t1;
OY727107.1_Ormia_ochracea_genome_assembly,_chromosome:_3	AUGUSTUS	intron	12429247	12436315	1	-	.	ID=g6933.t1.intron1;Parent=g6933.t1;
OY727107.1_Ormia_ochracea_genome_assembly,_chromosome:_3	AUGUSTUS	CDS	12436316	12436492	1	-	0	ID=g6933.t1.CDS2;Parent=g6933.t1;
OY727107.1_Ormia_ochracea_genome_assembly,_chromosome:_3	AUGUSTUS	exon	12436316	12436492	.	-	.	ID=g6933.t1.exon2;Parent=g6933.t1;
OY727107.1_Ormia_ochracea_genome_assembly,_chromosome:_3	AUGUSTUS	intron	12436493	12436547	1	-	.	ID=g6933.t1.intron2;Parent=g6933.t1;
OY727107.1_Ormia_ochracea_genome_assembly,_chromosome:_3	AUGUSTUS	CDS	12436548	12436987	1	-	2	ID=g6933.t1.CDS3;Parent=g6933.t1;
OY727107.1_Ormia_ochracea_genome_assembly,_chromosome:_3	AUGUSTUS	exon	12436548	12436987	.	-	.	ID=g6933.t1.exon3;Parent=g6933.t1;
OY727107.1_Ormia_ochracea_genome_assembly,_chromosome:_3	AUGUSTUS	intron	12436988	12438979	1	-	.	ID=g6933.t1.intron3;Parent=g6933.t1;
OY727107.1_Ormia_ochracea_genome_assembly,_chromosome:_3	AUGUSTUS	CDS	12438980	12439127	1	-	0	ID=g6933.t1.CDS4;Parent=g6933.t1;
OY727107.1_Ormia_ochracea_genome_assembly,_chromosome:_3	AUGUSTUS	exon	12438980	12439127	.	-	.	ID=g6933.t1.exon4;Parent=g6933.t1;
OY727107.1_Ormia_ochracea_genome_assembly,_chromosome:_3	AUGUSTUS	intron	12439128	12441036	1	-	.	ID=g6933.t1.intron4;Parent=g6933.t1;
OY727107.1_Ormia_ochracea_genome_assembly,_chromosome:_3	AUGUSTUS	CDS	12441037	12441157	1	-	1	ID=g6933.t1.CDS5;Parent=g6933.t1;
OY727107.1_Ormia_ochracea_genome_assembly,_chromosome:_3	AUGUSTUS	exon	12441037	12441157	.	-	.	ID=g6933.t1.exon5;Parent=g6933.t1;
OY727107.1_Ormia_ochracea_genome_assembly,_chromosome:_3	AUGUSTUS	intron	12441158	12442171	1	-	.	ID=g6933.t1.intron5;Parent=g6933.t1;
OY727107.1_Ormia_ochracea_genome_assembly,_chromosome:_3	AUGUSTUS	CDS	12442172	12442372	1	-	1	ID=g6933.t1.CDS6;Parent=g6933.t1;
OY727107.1_Ormia_ochracea_genome_assembly,_chromosome:_3	AUGUSTUS	exon	12442172	12442372	.	-	.	ID=g6933.t1.exon6;Parent=g6933.t1;
OY727107.1_Ormia_ochracea_genome_assembly,_chromosome:_3	AUGUSTUS	intron	12442373	12449391	1	-	.	ID=g6933.t1.intron6;Parent=g6933.t1;
OY727107.1_Ormia_ochracea_genome_assembly,_chromosome:_3	AUGUSTUS	CDS	12449392	12449769	0.77	-	1	ID=g6933.t1.CDS7;Parent=g6933.t1;
OY727107.1_Ormia_ochracea_genome_assembly,_chromosome:_3	AUGUSTUS	exon	12449392	12449769	.	-	.	ID=g6933.t1.exon7;Parent=g6933.t1;
OY727107.1_Ormia_ochracea_genome_assembly,_chromosome:_3	AUGUSTUS	intron	12449770	12458060	0.77	-	.	ID=g6933.t1.intron7;Parent=g6933.t1;
OY727107.1_Ormia_ochracea_genome_assembly,_chromosome:_3	AUGUSTUS	CDS	12458061	12458203	0.99	-	0	ID=g6933.t1.CDS8;Parent=g6933.t1;
OY727107.1_Ormia_ochracea_genome_assembly,_chromosome:_3	AUGUSTUS	exon	12458061	12458203	.	-	.	ID=g6933.t1.exon8;Parent=g6933.t1;
OY727107.1_Ormia_ochracea_genome_assembly,_chromosome:_3	AUGUSTUS	start_codon	12458201	12458203	.	-	0	ID=g6933.t1.start1;Parent=g6933.t1;
OY727107.1_Ormia_ochracea_genome_assembly,_chromosome:_3	AUGUSTUS	gene	12475585	12476574	.	-	.	ID=g6934;
OY727107.1_Ormia_ochracea_genome_assembly,_chromosome:_3	AUGUSTUS	mRNA	12475585	12476574	0.82	-	.	ID=g6934.t1;Parent=g6934;
OY727107.1_Ormia_ochracea_genome_assembly,_chromosome:_3	AUGUSTUS	stop_codon	12475585	12475587	.	-	0	ID=g6934.t1.stop1;Parent=g6934.t1;
OY727107.1_Ormia_ochracea_genome_assembly,_chromosome:_3	AUGUSTUS	CDS	12475585	12476574	0.82	-	0	ID=g6934.t1.CDS1;Parent=g6934.t1;
OY727107.1_Ormia_ochracea_genome_assembly,_chromosome:_3	AUGUSTUS	exon	12475585	12476574	.	-	.	ID=g6934.t1.exon1;Parent=g6934.t1;
OY727107.1_Ormia_ochracea_genome_assembly,_chromosome:_3	AUGUSTUS	start_codon	12476572	12476574	.	-	0	ID=g6934.t1.start1;Parent=g6934.t1;
OY727107.1_Ormia_ochracea_genome_assembly,_chromosome:_3	AUGUSTUS	gene	12521042	12540712	.	-	.	ID=g6935;
OY727107.1_Ormia_ochracea_genome_assembly,_chromosome:_3	AUGUSTUS	mRNA	12521042	12540712	0.3	-	.	ID=g6935.t1;Parent=g6935;
OY727107.1_Ormia_ochracea_genome_assembly,_chromosome:_3	AUGUSTUS	stop_codon	12521042	12521044	.	-	0	ID=g6935.t1.stop1;Parent=g6935.t1;
OY727107.1_Ormia_ochracea_genome_assembly,_chromosome:_3	AUGUSTUS	CDS	12521042	12521347	0.3	-	0	ID=g6935.t1.CDS1;Parent=g6935.t1;
OY727107.1_Ormia_ochracea_genome_assembly,_chromosome:_3	AUGUSTUS	exon	12521042	12521347	.	-	.	ID=g6935.t1.exon1;Parent=g6935.t1;
OY727107.1_Ormia_ochracea_genome_assembly,_chromosome:_3	AUGUSTUS	intron	12521348	12522882	1	-	.	ID=g6935.t1.intron1;Parent=g6935.t1;
OY727107.1_Ormia_ochracea_genome_assembly,_chromosome:_3	AUGUSTUS	CDS	12522883	12523325	1	-	2	ID=g6935.t1.CDS2;Parent=g6935.t1;
OY727107.1_Ormia_ochracea_genome_assembly,_chromosome:_3	AUGUSTUS	exon	12522883	12523325	.	-	.	ID=g6935.t1.exon2;Parent=g6935.t1;
OY727107.1_Ormia_ochracea_genome_assembly,_chromosome:_3	AUGUSTUS	intron	12523326	12524986	1	-	.	ID=g6935.t1.intron2;Parent=g6935.t1;
OY727107.1_Ormia_ochracea_genome_assembly,_chromosome:_3	AUGUSTUS	CDS	12524987	12525134	1	-	0	ID=g6935.t1.CDS3;Parent=g6935.t1;
OY727107.1_Ormia_ochracea_genome_assembly,_chromosome:_3	AUGUSTUS	exon	12524987	12525134	.	-	.	ID=g6935.t1.exon3;Parent=g6935.t1;
OY727107.1_Ormia_ochracea_genome_assembly,_chromosome:_3	AUGUSTUS	intron	12525135	12525242	1	-	.	ID=g6935.t1.intron3;Parent=g6935.t1;
OY727107.1_Ormia_ochracea_genome_assembly,_chromosome:_3	AUGUSTUS	CDS	12525243	12525363	1	-	1	ID=g6935.t1.CDS4;Parent=g6935.t1;
OY727107.1_Ormia_ochracea_genome_assembly,_chromosome:_3	AUGUSTUS	exon	12525243	12525363	.	-	.	ID=g6935.t1.exon4;Parent=g6935.t1;
OY727107.1_Ormia_ochracea_genome_assembly,_chromosome:_3	AUGUSTUS	intron	12525364	12528682	1	-	.	ID=g6935.t1.intron4;Parent=g6935.t1;
OY727107.1_Ormia_ochracea_genome_assembly,_chromosome:_3	AUGUSTUS	CDS	12528683	12528880	1	-	1	ID=g6935.t1.CDS5;Parent=g6935.t1;
OY727107.1_Ormia_ochracea_genome_assembly,_chromosome:_3	AUGUSTUS	exon	12528683	12528880	.	-	.	ID=g6935.t1.exon5;Parent=g6935.t1;
OY727107.1_Ormia_ochracea_genome_assembly,_chromosome:_3	AUGUSTUS	intron	12528881	12531008	1	-	.	ID=g6935.t1.intron5;Parent=g6935.t1;
OY727107.1_Ormia_ochracea_genome_assembly,_chromosome:_3	AUGUSTUS	CDS	12531009	12531410	1	-	1	ID=g6935.t1.CDS6;Parent=g6935.t1;
OY727107.1_Ormia_ochracea_genome_assembly,_chromosome:_3	AUGUSTUS	exon	12531009	12531410	.	-	.	ID=g6935.t1.exon6;Parent=g6935.t1;
OY727107.1_Ormia_ochracea_genome_assembly,_chromosome:_3	AUGUSTUS	intron	12531411	12540512	1	-	.	ID=g6935.t1.intron6;Parent=g6935.t1;
OY727107.1_Ormia_ochracea_genome_assembly,_chromosome:_3	AUGUSTUS	CDS	12540513	12540712	1	-	0	ID=g6935.t1.CDS7;Parent=g6935.t1;
OY727107.1_Ormia_ochracea_genome_assembly,_chromosome:_3	AUGUSTUS	exon	12540513	12540712	.	-	.	ID=g6935.t1.exon7;Parent=g6935.t1;
OY727107.1_Ormia_ochracea_genome_assembly,_chromosome:_3	AUGUSTUS	start_codon	12540710	12540712	.	-	0	ID=g6935.t1.start1;Parent=g6935.t1;
OY727107.1_Ormia_ochracea_genome_assembly,_chromosome:_3	AUGUSTUS	gene	12579729	12581784	.	-	.	ID=g6936;
OY727107.1_Ormia_ochracea_genome_assembly,_chromosome:_3	AUGUSTUS	mRNA	12579729	12581784	1	-	.	ID=g6936.t1;Parent=g6936;
OY727107.1_Ormia_ochracea_genome_assembly,_chromosome:_3	AUGUSTUS	stop_codon	12579729	12579731	.	-	0	ID=g6936.t1.stop1;Parent=g6936.t1;
OY727107.1_Ormia_ochracea_genome_assembly,_chromosome:_3	AUGUSTUS	CDS	12579729	12579987	1	-	1	ID=g6936.t1.CDS1;Parent=g6936.t1;
OY727107.1_Ormia_ochracea_genome_assembly,_chromosome:_3	AUGUSTUS	exon	12579729	12579987	.	-	.	ID=g6936.t1.exon1;Parent=g6936.t1;
OY727107.1_Ormia_ochracea_genome_assembly,_chromosome:_3	AUGUSTUS	intron	12579988	12580041	1	-	.	ID=g6936.t1.intron1;Parent=g6936.t1;
OY727107.1_Ormia_ochracea_genome_assembly,_chromosome:_3	AUGUSTUS	CDS	12580042	12581485	1	-	2	ID=g6936.t1.CDS2;Parent=g6936.t1;
OY727107.1_Ormia_ochracea_genome_assembly,_chromosome:_3	AUGUSTUS	exon	12580042	12581485	.	-	.	ID=g6936.t1.exon2;Parent=g6936.t1;
OY727107.1_Ormia_ochracea_genome_assembly,_chromosome:_3	AUGUSTUS	intron	12581486	12581552	1	-	.	ID=g6936.t1.intron2;Parent=g6936.t1;
OY727107.1_Ormia_ochracea_genome_assembly,_chromosome:_3	AUGUSTUS	CDS	12581553	12581784	1	-	0	ID=g6936.t1.CDS3;Parent=g6936.t1;
OY727107.1_Ormia_ochracea_genome_assembly,_chromosome:_3	AUGUSTUS	exon	12581553	12581784	.	-	.	ID=g6936.t1.exon3;Parent=g6936.t1;
OY727107.1_Ormia_ochracea_genome_assembly,_chromosome:_3	AUGUSTUS	start_codon	12581782	12581784	.	-	0	ID=g6936.t1.start1;Parent=g6936.t1;
OY727107.1_Ormia_ochracea_genome_assembly,_chromosome:_3	AUGUSTUS	gene	12644803	12650945	.	+	.	ID=g6937;
OY727107.1_Ormia_ochracea_genome_assembly,_chromosome:_3	AUGUSTUS	mRNA	12644803	12650945	0.41	+	.	ID=g6937.t1;Parent=g6937;
OY727107.1_Ormia_ochracea_genome_assembly,_chromosome:_3	AUGUSTUS	start_codon	12644803	12644805	.	+	0	ID=g6937.t1.start1;Parent=g6937.t1;
OY727107.1_Ormia_ochracea_genome_assembly,_chromosome:_3	AUGUSTUS	CDS	12644803	12644881	0.98	+	0	ID=g6937.t1.CDS1;Parent=g6937.t1;
OY727107.1_Ormia_ochracea_genome_assembly,_chromosome:_3	AUGUSTUS	exon	12644803	12644881	.	+	.	ID=g6937.t1.exon1;Parent=g6937.t1;
OY727107.1_Ormia_ochracea_genome_assembly,_chromosome:_3	AUGUSTUS	intron	12644882	12649783	0.97	+	.	ID=g6937.t1.intron1;Parent=g6937.t1;
OY727107.1_Ormia_ochracea_genome_assembly,_chromosome:_3	AUGUSTUS	CDS	12649784	12650048	0.94	+	2	ID=g6937.t1.CDS2;Parent=g6937.t1;
OY727107.1_Ormia_ochracea_genome_assembly,_chromosome:_3	AUGUSTUS	exon	12649784	12650048	.	+	.	ID=g6937.t1.exon2;Parent=g6937.t1;
OY727107.1_Ormia_ochracea_genome_assembly,_chromosome:_3	AUGUSTUS	intron	12650049	12650245	0.44	+	.	ID=g6937.t1.intron2;Parent=g6937.t1;
OY727107.1_Ormia_ochracea_genome_assembly,_chromosome:_3	AUGUSTUS	CDS	12650246	12650945	0.46	+	1	ID=g6937.t1.CDS3;Parent=g6937.t1;
OY727107.1_Ormia_ochracea_genome_assembly,_chromosome:_3	AUGUSTUS	exon	12650246	12650945	.	+	.	ID=g6937.t1.exon3;Parent=g6937.t1;
OY727107.1_Ormia_ochracea_genome_assembly,_chromosome:_3	AUGUSTUS	stop_codon	12650943	12650945	.	+	0	ID=g6937.t1.stop1;Parent=g6937.t1;
OY727107.1_Ormia_ochracea_genome_assembly,_chromosome:_3	AUGUSTUS	gene	12658994	12659323	.	+	.	ID=g6938;
OY727107.1_Ormia_ochracea_genome_assembly,_chromosome:_3	AUGUSTUS	mRNA	12658994	12659323	0.5	+	.	ID=g6938.t1;Parent=g6938;
OY727107.1_Ormia_ochracea_genome_assembly,_chromosome:_3	AUGUSTUS	start_codon	12658994	12658996	.	+	0	ID=g6938.t1.start1;Parent=g6938.t1;
OY727107.1_Ormia_ochracea_genome_assembly,_chromosome:_3	AUGUSTUS	CDS	12658994	12659323	0.5	+	0	ID=g6938.t1.CDS1;Parent=g6938.t1;
OY727107.1_Ormia_ochracea_genome_assembly,_chromosome:_3	AUGUSTUS	exon	12658994	12659323	.	+	.	ID=g6938.t1.exon1;Parent=g6938.t1;
OY727107.1_Ormia_ochracea_genome_assembly,_chromosome:_3	AUGUSTUS	stop_codon	12659321	12659323	.	+	0	ID=g6938.t1.stop1;Parent=g6938.t1;
OY727107.1_Ormia_ochracea_genome_assembly,_chromosome:_3	AUGUSTUS	gene	12713610	12713894	.	-	.	ID=g6939;
OY727107.1_Ormia_ochracea_genome_assembly,_chromosome:_3	AUGUSTUS	mRNA	12713610	12713894	0.6	-	.	ID=g6939.t1;Parent=g6939;
OY727107.1_Ormia_ochracea_genome_assembly,_chromosome:_3	AUGUSTUS	stop_codon	12713610	12713612	.	-	0	ID=g6939.t1.stop1;Parent=g6939.t1;
OY727107.1_Ormia_ochracea_genome_assembly,_chromosome:_3	AUGUSTUS	CDS	12713610	12713894	0.6	-	0	ID=g6939.t1.CDS1;Parent=g6939.t1;
OY727107.1_Ormia_ochracea_genome_assembly,_chromosome:_3	AUGUSTUS	exon	12713610	12713894	.	-	.	ID=g6939.t1.exon1;Parent=g6939.t1;
OY727107.1_Ormia_ochracea_genome_assembly,_chromosome:_3	AUGUSTUS	start_codon	12713892	12713894	.	-	0	ID=g6939.t1.start1;Parent=g6939.t1;
OY727107.1_Ormia_ochracea_genome_assembly,_chromosome:_3	AUGUSTUS	gene	12753765	12754079	.	+	.	ID=g6940;
OY727107.1_Ormia_ochracea_genome_assembly,_chromosome:_3	AUGUSTUS	mRNA	12753765	12754079	0.48	+	.	ID=g6940.t1;Parent=g6940;
OY727107.1_Ormia_ochracea_genome_assembly,_chromosome:_3	AUGUSTUS	start_codon	12753765	12753767	.	+	0	ID=g6940.t1.start1;Parent=g6940.t1;
OY727107.1_Ormia_ochracea_genome_assembly,_chromosome:_3	AUGUSTUS	CDS	12753765	12754079	0.48	+	0	ID=g6940.t1.CDS1;Parent=g6940.t1;
OY727107.1_Ormia_ochracea_genome_assembly,_chromosome:_3	AUGUSTUS	exon	12753765	12754079	.	+	.	ID=g6940.t1.exon1;Parent=g6940.t1;
OY727107.1_Ormia_ochracea_genome_assembly,_chromosome:_3	AUGUSTUS	stop_codon	12754077	12754079	.	+	0	ID=g6940.t1.stop1;Parent=g6940.t1;
OY727107.1_Ormia_ochracea_genome_assembly,_chromosome:_3	AUGUSTUS	gene	12900998	12902143	.	+	.	ID=g6941;
OY727107.1_Ormia_ochracea_genome_assembly,_chromosome:_3	AUGUSTUS	mRNA	12900998	12902143	1	+	.	ID=g6941.t1;Parent=g6941;
OY727107.1_Ormia_ochracea_genome_assembly,_chromosome:_3	AUGUSTUS	start_codon	12900998	12901000	.	+	0	ID=g6941.t1.start1;Parent=g6941.t1;
OY727107.1_Ormia_ochracea_genome_assembly,_chromosome:_3	AUGUSTUS	CDS	12900998	12902143	1	+	0	ID=g6941.t1.CDS1;Parent=g6941.t1;
OY727107.1_Ormia_ochracea_genome_assembly,_chromosome:_3	AUGUSTUS	exon	12900998	12902143	.	+	.	ID=g6941.t1.exon1;Parent=g6941.t1;
OY727107.1_Ormia_ochracea_genome_assembly,_chromosome:_3	AUGUSTUS	stop_codon	12902141	12902143	.	+	0	ID=g6941.t1.stop1;Parent=g6941.t1;
OY727107.1_Ormia_ochracea_genome_assembly,_chromosome:_3	AUGUSTUS	gene	12902542	12905199	.	+	.	ID=g6942;
OY727107.1_Ormia_ochracea_genome_assembly,_chromosome:_3	AUGUSTUS	mRNA	12902542	12905199	0.85	+	.	ID=g6942.t1;Parent=g6942;
OY727107.1_Ormia_ochracea_genome_assembly,_chromosome:_3	AUGUSTUS	start_codon	12902542	12902544	.	+	0	ID=g6942.t1.start1;Parent=g6942.t1;
OY727107.1_Ormia_ochracea_genome_assembly,_chromosome:_3	AUGUSTUS	CDS	12902542	12905199	0.85	+	0	ID=g6942.t1.CDS1;Parent=g6942.t1;
OY727107.1_Ormia_ochracea_genome_assembly,_chromosome:_3	AUGUSTUS	exon	12902542	12905199	.	+	.	ID=g6942.t1.exon1;Parent=g6942.t1;
OY727107.1_Ormia_ochracea_genome_assembly,_chromosome:_3	AUGUSTUS	stop_codon	12905197	12905199	.	+	0	ID=g6942.t1.stop1;Parent=g6942.t1;
OY727107.1_Ormia_ochracea_genome_assembly,_chromosome:_3	AUGUSTUS	gene	12905358	12906548	.	+	.	ID=g6943;
OY727107.1_Ormia_ochracea_genome_assembly,_chromosome:_3	AUGUSTUS	mRNA	12905358	12906548	1	+	.	ID=g6943.t1;Parent=g6943;
OY727107.1_Ormia_ochracea_genome_assembly,_chromosome:_3	AUGUSTUS	start_codon	12905358	12905360	.	+	0	ID=g6943.t1.start1;Parent=g6943.t1;
OY727107.1_Ormia_ochracea_genome_assembly,_chromosome:_3	AUGUSTUS	CDS	12905358	12906548	1	+	0	ID=g6943.t1.CDS1;Parent=g6943.t1;
OY727107.1_Ormia_ochracea_genome_assembly,_chromosome:_3	AUGUSTUS	exon	12905358	12906548	.	+	.	ID=g6943.t1.exon1;Parent=g6943.t1;
OY727107.1_Ormia_ochracea_genome_assembly,_chromosome:_3	AUGUSTUS	stop_codon	12906546	12906548	.	+	0	ID=g6943.t1.stop1;Parent=g6943.t1;
OY727107.1_Ormia_ochracea_genome_assembly,_chromosome:_3	AUGUSTUS	gene	12914689	12914967	.	+	.	ID=g6944;
OY727107.1_Ormia_ochracea_genome_assembly,_chromosome:_3	AUGUSTUS	mRNA	12914689	12914967	0.99	+	.	ID=g6944.t1;Parent=g6944;
OY727107.1_Ormia_ochracea_genome_assembly,_chromosome:_3	AUGUSTUS	start_codon	12914689	12914691	.	+	0	ID=g6944.t1.start1;Parent=g6944.t1;
OY727107.1_Ormia_ochracea_genome_assembly,_chromosome:_3	AUGUSTUS	CDS	12914689	12914967	0.99	+	0	ID=g6944.t1.CDS1;Parent=g6944.t1;
OY727107.1_Ormia_ochracea_genome_assembly,_chromosome:_3	AUGUSTUS	exon	12914689	12914967	.	+	.	ID=g6944.t1.exon1;Parent=g6944.t1;
OY727107.1_Ormia_ochracea_genome_assembly,_chromosome:_3	AUGUSTUS	stop_codon	12914965	12914967	.	+	0	ID=g6944.t1.stop1;Parent=g6944.t1;
OY727107.1_Ormia_ochracea_genome_assembly,_chromosome:_3	AUGUSTUS	gene	12931076	12931741	.	-	.	ID=g6945;
OY727107.1_Ormia_ochracea_genome_assembly,_chromosome:_3	AUGUSTUS	mRNA	12931076	12931741	1	-	.	ID=g6945.t1;Parent=g6945;
OY727107.1_Ormia_ochracea_genome_assembly,_chromosome:_3	AUGUSTUS	stop_codon	12931076	12931078	.	-	0	ID=g6945.t1.stop1;Parent=g6945.t1;
OY727107.1_Ormia_ochracea_genome_assembly,_chromosome:_3	AUGUSTUS	CDS	12931076	12931444	1	-	0	ID=g6945.t1.CDS1;Parent=g6945.t1;
OY727107.1_Ormia_ochracea_genome_assembly,_chromosome:_3	AUGUSTUS	exon	12931076	12931444	.	-	.	ID=g6945.t1.exon1;Parent=g6945.t1;
OY727107.1_Ormia_ochracea_genome_assembly,_chromosome:_3	AUGUSTUS	intron	12931445	12931512	1	-	.	ID=g6945.t1.intron1;Parent=g6945.t1;
OY727107.1_Ormia_ochracea_genome_assembly,_chromosome:_3	AUGUSTUS	CDS	12931513	12931586	1	-	2	ID=g6945.t1.CDS2;Parent=g6945.t1;
OY727107.1_Ormia_ochracea_genome_assembly,_chromosome:_3	AUGUSTUS	exon	12931513	12931586	.	-	.	ID=g6945.t1.exon2;Parent=g6945.t1;
OY727107.1_Ormia_ochracea_genome_assembly,_chromosome:_3	AUGUSTUS	intron	12931587	12931644	1	-	.	ID=g6945.t1.intron2;Parent=g6945.t1;
OY727107.1_Ormia_ochracea_genome_assembly,_chromosome:_3	AUGUSTUS	CDS	12931645	12931741	1	-	0	ID=g6945.t1.CDS3;Parent=g6945.t1;
OY727107.1_Ormia_ochracea_genome_assembly,_chromosome:_3	AUGUSTUS	exon	12931645	12931741	.	-	.	ID=g6945.t1.exon3;Parent=g6945.t1;
OY727107.1_Ormia_ochracea_genome_assembly,_chromosome:_3	AUGUSTUS	start_codon	12931739	12931741	.	-	0	ID=g6945.t1.start1;Parent=g6945.t1;
OY727107.1_Ormia_ochracea_genome_assembly,_chromosome:_3	AUGUSTUS	gene	12975076	12981696	.	+	.	ID=g6946;
OY727107.1_Ormia_ochracea_genome_assembly,_chromosome:_3	AUGUSTUS	mRNA	12975076	12981696	0.07	+	.	ID=g6946.t1;Parent=g6946;
OY727107.1_Ormia_ochracea_genome_assembly,_chromosome:_3	AUGUSTUS	start_codon	12975076	12975078	.	+	0	ID=g6946.t1.start1;Parent=g6946.t1;
OY727107.1_Ormia_ochracea_genome_assembly,_chromosome:_3	AUGUSTUS	CDS	12975076	12975098	0.07	+	0	ID=g6946.t1.CDS1;Parent=g6946.t1;
OY727107.1_Ormia_ochracea_genome_assembly,_chromosome:_3	AUGUSTUS	exon	12975076	12975098	.	+	.	ID=g6946.t1.exon1;Parent=g6946.t1;
OY727107.1_Ormia_ochracea_genome_assembly,_chromosome:_3	AUGUSTUS	intron	12975099	12979196	0.26	+	.	ID=g6946.t1.intron1;Parent=g6946.t1;
OY727107.1_Ormia_ochracea_genome_assembly,_chromosome:_3	AUGUSTUS	CDS	12979197	12979264	0.71	+	1	ID=g6946.t1.CDS2;Parent=g6946.t1;
OY727107.1_Ormia_ochracea_genome_assembly,_chromosome:_3	AUGUSTUS	exon	12979197	12979264	.	+	.	ID=g6946.t1.exon2;Parent=g6946.t1;
OY727107.1_Ormia_ochracea_genome_assembly,_chromosome:_3	AUGUSTUS	intron	12979265	12980317	0.87	+	.	ID=g6946.t1.intron2;Parent=g6946.t1;
OY727107.1_Ormia_ochracea_genome_assembly,_chromosome:_3	AUGUSTUS	CDS	12980318	12981696	1	+	2	ID=g6946.t1.CDS3;Parent=g6946.t1;
OY727107.1_Ormia_ochracea_genome_assembly,_chromosome:_3	AUGUSTUS	exon	12980318	12981696	.	+	.	ID=g6946.t1.exon3;Parent=g6946.t1;
OY727107.1_Ormia_ochracea_genome_assembly,_chromosome:_3	AUGUSTUS	stop_codon	12981694	12981696	.	+	0	ID=g6946.t1.stop1;Parent=g6946.t1;
OY727107.1_Ormia_ochracea_genome_assembly,_chromosome:_3	AUGUSTUS	gene	12982884	12985690	.	+	.	ID=g6947;
OY727107.1_Ormia_ochracea_genome_assembly,_chromosome:_3	AUGUSTUS	mRNA	12982884	12985690	1	+	.	ID=g6947.t1;Parent=g6947;
OY727107.1_Ormia_ochracea_genome_assembly,_chromosome:_3	AUGUSTUS	start_codon	12982884	12982886	.	+	0	ID=g6947.t1.start1;Parent=g6947.t1;
OY727107.1_Ormia_ochracea_genome_assembly,_chromosome:_3	AUGUSTUS	CDS	12982884	12983037	1	+	0	ID=g6947.t1.CDS1;Parent=g6947.t1;
OY727107.1_Ormia_ochracea_genome_assembly,_chromosome:_3	AUGUSTUS	exon	12982884	12983037	.	+	.	ID=g6947.t1.exon1;Parent=g6947.t1;
OY727107.1_Ormia_ochracea_genome_assembly,_chromosome:_3	AUGUSTUS	intron	12983038	12984920	1	+	.	ID=g6947.t1.intron1;Parent=g6947.t1;
OY727107.1_Ormia_ochracea_genome_assembly,_chromosome:_3	AUGUSTUS	CDS	12984921	12985690	1	+	2	ID=g6947.t1.CDS2;Parent=g6947.t1;
OY727107.1_Ormia_ochracea_genome_assembly,_chromosome:_3	AUGUSTUS	exon	12984921	12985690	.	+	.	ID=g6947.t1.exon2;Parent=g6947.t1;
OY727107.1_Ormia_ochracea_genome_assembly,_chromosome:_3	AUGUSTUS	stop_codon	12985688	12985690	.	+	0	ID=g6947.t1.stop1;Parent=g6947.t1;
OY727107.1_Ormia_ochracea_genome_assembly,_chromosome:_3	AUGUSTUS	gene	13039500	13040025	.	+	.	ID=g6948;
OY727107.1_Ormia_ochracea_genome_assembly,_chromosome:_3	AUGUSTUS	mRNA	13039500	13040025	0.64	+	.	ID=g6948.t1;Parent=g6948;
OY727107.1_Ormia_ochracea_genome_assembly,_chromosome:_3	AUGUSTUS	start_codon	13039500	13039502	.	+	0	ID=g6948.t1.start1;Parent=g6948.t1;
OY727107.1_Ormia_ochracea_genome_assembly,_chromosome:_3	AUGUSTUS	CDS	13039500	13039554	0.88	+	0	ID=g6948.t1.CDS1;Parent=g6948.t1;
OY727107.1_Ormia_ochracea_genome_assembly,_chromosome:_3	AUGUSTUS	exon	13039500	13039554	.	+	.	ID=g6948.t1.exon1;Parent=g6948.t1;
OY727107.1_Ormia_ochracea_genome_assembly,_chromosome:_3	AUGUSTUS	intron	13039555	13039642	0.64	+	.	ID=g6948.t1.intron1;Parent=g6948.t1;
OY727107.1_Ormia_ochracea_genome_assembly,_chromosome:_3	AUGUSTUS	CDS	13039643	13040025	0.64	+	2	ID=g6948.t1.CDS2;Parent=g6948.t1;
OY727107.1_Ormia_ochracea_genome_assembly,_chromosome:_3	AUGUSTUS	exon	13039643	13040025	.	+	.	ID=g6948.t1.exon2;Parent=g6948.t1;
OY727107.1_Ormia_ochracea_genome_assembly,_chromosome:_3	AUGUSTUS	stop_codon	13040023	13040025	.	+	0	ID=g6948.t1.stop1;Parent=g6948.t1;
OY727107.1_Ormia_ochracea_genome_assembly,_chromosome:_3	AUGUSTUS	gene	13116935	13125122	.	+	.	ID=g6949;
OY727107.1_Ormia_ochracea_genome_assembly,_chromosome:_3	AUGUSTUS	mRNA	13116935	13125122	0.96	+	.	ID=g6949.t1;Parent=g6949;
OY727107.1_Ormia_ochracea_genome_assembly,_chromosome:_3	AUGUSTUS	start_codon	13116935	13116937	.	+	0	ID=g6949.t1.start1;Parent=g6949.t1;
OY727107.1_Ormia_ochracea_genome_assembly,_chromosome:_3	AUGUSTUS	CDS	13116935	13116997	0.96	+	0	ID=g6949.t1.CDS1;Parent=g6949.t1;
OY727107.1_Ormia_ochracea_genome_assembly,_chromosome:_3	AUGUSTUS	exon	13116935	13116997	.	+	.	ID=g6949.t1.exon1;Parent=g6949.t1;
OY727107.1_Ormia_ochracea_genome_assembly,_chromosome:_3	AUGUSTUS	intron	13116998	13117234	0.96	+	.	ID=g6949.t1.intron1;Parent=g6949.t1;
OY727107.1_Ormia_ochracea_genome_assembly,_chromosome:_3	AUGUSTUS	CDS	13117235	13120352	1	+	0	ID=g6949.t1.CDS2;Parent=g6949.t1;
OY727107.1_Ormia_ochracea_genome_assembly,_chromosome:_3	AUGUSTUS	exon	13117235	13120352	.	+	.	ID=g6949.t1.exon2;Parent=g6949.t1;
OY727107.1_Ormia_ochracea_genome_assembly,_chromosome:_3	AUGUSTUS	intron	13120353	13120413	1	+	.	ID=g6949.t1.intron2;Parent=g6949.t1;
OY727107.1_Ormia_ochracea_genome_assembly,_chromosome:_3	AUGUSTUS	CDS	13120414	13120533	1	+	2	ID=g6949.t1.CDS3;Parent=g6949.t1;
OY727107.1_Ormia_ochracea_genome_assembly,_chromosome:_3	AUGUSTUS	exon	13120414	13120533	.	+	.	ID=g6949.t1.exon3;Parent=g6949.t1;
OY727107.1_Ormia_ochracea_genome_assembly,_chromosome:_3	AUGUSTUS	intron	13120534	13120602	1	+	.	ID=g6949.t1.intron3;Parent=g6949.t1;
OY727107.1_Ormia_ochracea_genome_assembly,_chromosome:_3	AUGUSTUS	CDS	13120603	13122271	1	+	2	ID=g6949.t1.CDS4;Parent=g6949.t1;
OY727107.1_Ormia_ochracea_genome_assembly,_chromosome:_3	AUGUSTUS	exon	13120603	13122271	.	+	.	ID=g6949.t1.exon4;Parent=g6949.t1;
OY727107.1_Ormia_ochracea_genome_assembly,_chromosome:_3	AUGUSTUS	intron	13122272	13122336	1	+	.	ID=g6949.t1.intron4;Parent=g6949.t1;
OY727107.1_Ormia_ochracea_genome_assembly,_chromosome:_3	AUGUSTUS	CDS	13122337	13123070	1	+	1	ID=g6949.t1.CDS5;Parent=g6949.t1;
OY727107.1_Ormia_ochracea_genome_assembly,_chromosome:_3	AUGUSTUS	exon	13122337	13123070	.	+	.	ID=g6949.t1.exon5;Parent=g6949.t1;
OY727107.1_Ormia_ochracea_genome_assembly,_chromosome:_3	AUGUSTUS	intron	13123071	13123122	1	+	.	ID=g6949.t1.intron5;Parent=g6949.t1;
OY727107.1_Ormia_ochracea_genome_assembly,_chromosome:_3	AUGUSTUS	CDS	13123123	13125122	1	+	2	ID=g6949.t1.CDS6;Parent=g6949.t1;
OY727107.1_Ormia_ochracea_genome_assembly,_chromosome:_3	AUGUSTUS	exon	13123123	13125122	.	+	.	ID=g6949.t1.exon6;Parent=g6949.t1;
OY727107.1_Ormia_ochracea_genome_assembly,_chromosome:_3	AUGUSTUS	stop_codon	13125120	13125122	.	+	0	ID=g6949.t1.stop1;Parent=g6949.t1;
OY727107.1_Ormia_ochracea_genome_assembly,_chromosome:_3	AUGUSTUS	gene	13136967	13138997	.	+	.	ID=g6950;
OY727107.1_Ormia_ochracea_genome_assembly,_chromosome:_3	AUGUSTUS	mRNA	13136967	13138997	1	+	.	ID=g6950.t1;Parent=g6950;
OY727107.1_Ormia_ochracea_genome_assembly,_chromosome:_3	AUGUSTUS	start_codon	13136967	13136969	.	+	0	ID=g6950.t1.start1;Parent=g6950.t1;
OY727107.1_Ormia_ochracea_genome_assembly,_chromosome:_3	AUGUSTUS	CDS	13136967	13136984	1	+	0	ID=g6950.t1.CDS1;Parent=g6950.t1;
OY727107.1_Ormia_ochracea_genome_assembly,_chromosome:_3	AUGUSTUS	exon	13136967	13136984	.	+	.	ID=g6950.t1.exon1;Parent=g6950.t1;
OY727107.1_Ormia_ochracea_genome_assembly,_chromosome:_3	AUGUSTUS	intron	13136985	13137072	1	+	.	ID=g6950.t1.intron1;Parent=g6950.t1;
OY727107.1_Ormia_ochracea_genome_assembly,_chromosome:_3	AUGUSTUS	CDS	13137073	13137824	1	+	0	ID=g6950.t1.CDS2;Parent=g6950.t1;
OY727107.1_Ormia_ochracea_genome_assembly,_chromosome:_3	AUGUSTUS	exon	13137073	13137824	.	+	.	ID=g6950.t1.exon2;Parent=g6950.t1;
OY727107.1_Ormia_ochracea_genome_assembly,_chromosome:_3	AUGUSTUS	intron	13137825	13138888	1	+	.	ID=g6950.t1.intron2;Parent=g6950.t1;
OY727107.1_Ormia_ochracea_genome_assembly,_chromosome:_3	AUGUSTUS	CDS	13138889	13138997	1	+	1	ID=g6950.t1.CDS3;Parent=g6950.t1;
OY727107.1_Ormia_ochracea_genome_assembly,_chromosome:_3	AUGUSTUS	exon	13138889	13138997	.	+	.	ID=g6950.t1.exon3;Parent=g6950.t1;
OY727107.1_Ormia_ochracea_genome_assembly,_chromosome:_3	AUGUSTUS	stop_codon	13138995	13138997	.	+	0	ID=g6950.t1.stop1;Parent=g6950.t1;
OY727107.1_Ormia_ochracea_genome_assembly,_chromosome:_3	AUGUSTUS	gene	13139514	13147993	.	-	.	ID=g6951;
OY727107.1_Ormia_ochracea_genome_assembly,_chromosome:_3	AUGUSTUS	mRNA	13139514	13147993	1	-	.	ID=g6951.t1;Parent=g6951;
OY727107.1_Ormia_ochracea_genome_assembly,_chromosome:_3	AUGUSTUS	stop_codon	13139514	13139516	.	-	0	ID=g6951.t1.stop1;Parent=g6951.t1;
OY727107.1_Ormia_ochracea_genome_assembly,_chromosome:_3	AUGUSTUS	CDS	13139514	13140328	1	-	2	ID=g6951.t1.CDS1;Parent=g6951.t1;
OY727107.1_Ormia_ochracea_genome_assembly,_chromosome:_3	AUGUSTUS	exon	13139514	13140328	.	-	.	ID=g6951.t1.exon1;Parent=g6951.t1;
OY727107.1_Ormia_ochracea_genome_assembly,_chromosome:_3	AUGUSTUS	intron	13140329	13141283	1	-	.	ID=g6951.t1.intron1;Parent=g6951.t1;
OY727107.1_Ormia_ochracea_genome_assembly,_chromosome:_3	AUGUSTUS	CDS	13141284	13141412	1	-	2	ID=g6951.t1.CDS2;Parent=g6951.t1;
OY727107.1_Ormia_ochracea_genome_assembly,_chromosome:_3	AUGUSTUS	exon	13141284	13141412	.	-	.	ID=g6951.t1.exon2;Parent=g6951.t1;
OY727107.1_Ormia_ochracea_genome_assembly,_chromosome:_3	AUGUSTUS	intron	13141413	13141472	1	-	.	ID=g6951.t1.intron2;Parent=g6951.t1;
OY727107.1_Ormia_ochracea_genome_assembly,_chromosome:_3	AUGUSTUS	CDS	13141473	13141904	1	-	2	ID=g6951.t1.CDS3;Parent=g6951.t1;
OY727107.1_Ormia_ochracea_genome_assembly,_chromosome:_3	AUGUSTUS	exon	13141473	13141904	.	-	.	ID=g6951.t1.exon3;Parent=g6951.t1;
OY727107.1_Ormia_ochracea_genome_assembly,_chromosome:_3	AUGUSTUS	intron	13141905	13141973	1	-	.	ID=g6951.t1.intron3;Parent=g6951.t1;
OY727107.1_Ormia_ochracea_genome_assembly,_chromosome:_3	AUGUSTUS	CDS	13141974	13142934	1	-	0	ID=g6951.t1.CDS4;Parent=g6951.t1;
OY727107.1_Ormia_ochracea_genome_assembly,_chromosome:_3	AUGUSTUS	exon	13141974	13142934	.	-	.	ID=g6951.t1.exon4;Parent=g6951.t1;
OY727107.1_Ormia_ochracea_genome_assembly,_chromosome:_3	AUGUSTUS	intron	13142935	13143782	1	-	.	ID=g6951.t1.intron4;Parent=g6951.t1;
OY727107.1_Ormia_ochracea_genome_assembly,_chromosome:_3	AUGUSTUS	CDS	13143783	13143970	1	-	2	ID=g6951.t1.CDS5;Parent=g6951.t1;
OY727107.1_Ormia_ochracea_genome_assembly,_chromosome:_3	AUGUSTUS	exon	13143783	13143970	.	-	.	ID=g6951.t1.exon5;Parent=g6951.t1;
OY727107.1_Ormia_ochracea_genome_assembly,_chromosome:_3	AUGUSTUS	intron	13143971	13144699	1	-	.	ID=g6951.t1.intron5;Parent=g6951.t1;
OY727107.1_Ormia_ochracea_genome_assembly,_chromosome:_3	AUGUSTUS	CDS	13144700	13144872	1	-	1	ID=g6951.t1.CDS6;Parent=g6951.t1;
OY727107.1_Ormia_ochracea_genome_assembly,_chromosome:_3	AUGUSTUS	exon	13144700	13144872	.	-	.	ID=g6951.t1.exon6;Parent=g6951.t1;
OY727107.1_Ormia_ochracea_genome_assembly,_chromosome:_3	AUGUSTUS	intron	13144873	13147694	1	-	.	ID=g6951.t1.intron6;Parent=g6951.t1;
OY727107.1_Ormia_ochracea_genome_assembly,_chromosome:_3	AUGUSTUS	CDS	13147695	13147993	1	-	0	ID=g6951.t1.CDS7;Parent=g6951.t1;
OY727107.1_Ormia_ochracea_genome_assembly,_chromosome:_3	AUGUSTUS	exon	13147695	13147993	.	-	.	ID=g6951.t1.exon7;Parent=g6951.t1;
OY727107.1_Ormia_ochracea_genome_assembly,_chromosome:_3	AUGUSTUS	start_codon	13147991	13147993	.	-	0	ID=g6951.t1.start1;Parent=g6951.t1;
OY727107.1_Ormia_ochracea_genome_assembly,_chromosome:_3	AUGUSTUS	gene	13148832	13149319	.	+	.	ID=g6952;
OY727107.1_Ormia_ochracea_genome_assembly,_chromosome:_3	AUGUSTUS	mRNA	13148832	13149319	1	+	.	ID=g6952.t1;Parent=g6952;
OY727107.1_Ormia_ochracea_genome_assembly,_chromosome:_3	AUGUSTUS	start_codon	13148832	13148834	.	+	0	ID=g6952.t1.start1;Parent=g6952.t1;
OY727107.1_Ormia_ochracea_genome_assembly,_chromosome:_3	AUGUSTUS	CDS	13148832	13148995	1	+	0	ID=g6952.t1.CDS1;Parent=g6952.t1;
OY727107.1_Ormia_ochracea_genome_assembly,_chromosome:_3	AUGUSTUS	exon	13148832	13148995	.	+	.	ID=g6952.t1.exon1;Parent=g6952.t1;
OY727107.1_Ormia_ochracea_genome_assembly,_chromosome:_3	AUGUSTUS	intron	13148996	13149054	1	+	.	ID=g6952.t1.intron1;Parent=g6952.t1;
OY727107.1_Ormia_ochracea_genome_assembly,_chromosome:_3	AUGUSTUS	CDS	13149055	13149319	1	+	1	ID=g6952.t1.CDS2;Parent=g6952.t1;
OY727107.1_Ormia_ochracea_genome_assembly,_chromosome:_3	AUGUSTUS	exon	13149055	13149319	.	+	.	ID=g6952.t1.exon2;Parent=g6952.t1;
OY727107.1_Ormia_ochracea_genome_assembly,_chromosome:_3	AUGUSTUS	stop_codon	13149317	13149319	.	+	0	ID=g6952.t1.stop1;Parent=g6952.t1;
OY727107.1_Ormia_ochracea_genome_assembly,_chromosome:_3	AUGUSTUS	gene	13150280	13151971	.	+	.	ID=g6953;
OY727107.1_Ormia_ochracea_genome_assembly,_chromosome:_3	AUGUSTUS	mRNA	13150280	13151971	1	+	.	ID=g6953.t1;Parent=g6953;
OY727107.1_Ormia_ochracea_genome_assembly,_chromosome:_3	AUGUSTUS	start_codon	13150280	13150282	.	+	0	ID=g6953.t1.start1;Parent=g6953.t1;
OY727107.1_Ormia_ochracea_genome_assembly,_chromosome:_3	AUGUSTUS	CDS	13150280	13151971	1	+	0	ID=g6953.t1.CDS1;Parent=g6953.t1;
OY727107.1_Ormia_ochracea_genome_assembly,_chromosome:_3	AUGUSTUS	exon	13150280	13151971	.	+	.	ID=g6953.t1.exon1;Parent=g6953.t1;
OY727107.1_Ormia_ochracea_genome_assembly,_chromosome:_3	AUGUSTUS	stop_codon	13151969	13151971	.	+	0	ID=g6953.t1.stop1;Parent=g6953.t1;
OY727107.1_Ormia_ochracea_genome_assembly,_chromosome:_3	AUGUSTUS	gene	13156440	13158084	.	-	.	ID=g6954;
OY727107.1_Ormia_ochracea_genome_assembly,_chromosome:_3	AUGUSTUS	mRNA	13156440	13158084	1	-	.	ID=g6954.t1;Parent=g6954;
OY727107.1_Ormia_ochracea_genome_assembly,_chromosome:_3	AUGUSTUS	stop_codon	13156440	13156442	.	-	0	ID=g6954.t1.stop1;Parent=g6954.t1;
OY727107.1_Ormia_ochracea_genome_assembly,_chromosome:_3	AUGUSTUS	CDS	13156440	13156512	1	-	1	ID=g6954.t1.CDS1;Parent=g6954.t1;
OY727107.1_Ormia_ochracea_genome_assembly,_chromosome:_3	AUGUSTUS	exon	13156440	13156512	.	-	.	ID=g6954.t1.exon1;Parent=g6954.t1;
OY727107.1_Ormia_ochracea_genome_assembly,_chromosome:_3	AUGUSTUS	intron	13156513	13157818	1	-	.	ID=g6954.t1.intron1;Parent=g6954.t1;
OY727107.1_Ormia_ochracea_genome_assembly,_chromosome:_3	AUGUSTUS	CDS	13157819	13157907	1	-	0	ID=g6954.t1.CDS2;Parent=g6954.t1;
OY727107.1_Ormia_ochracea_genome_assembly,_chromosome:_3	AUGUSTUS	exon	13157819	13157907	.	-	.	ID=g6954.t1.exon2;Parent=g6954.t1;
OY727107.1_Ormia_ochracea_genome_assembly,_chromosome:_3	AUGUSTUS	intron	13157908	13157979	1	-	.	ID=g6954.t1.intron2;Parent=g6954.t1;
OY727107.1_Ormia_ochracea_genome_assembly,_chromosome:_3	AUGUSTUS	CDS	13157980	13158084	1	-	0	ID=g6954.t1.CDS3;Parent=g6954.t1;
OY727107.1_Ormia_ochracea_genome_assembly,_chromosome:_3	AUGUSTUS	exon	13157980	13158084	.	-	.	ID=g6954.t1.exon3;Parent=g6954.t1;
OY727107.1_Ormia_ochracea_genome_assembly,_chromosome:_3	AUGUSTUS	start_codon	13158082	13158084	.	-	0	ID=g6954.t1.start1;Parent=g6954.t1;
OY727107.1_Ormia_ochracea_genome_assembly,_chromosome:_3	AUGUSTUS	gene	13158889	13160721	.	-	.	ID=g6955;
OY727107.1_Ormia_ochracea_genome_assembly,_chromosome:_3	AUGUSTUS	mRNA	13158889	13160721	1	-	.	ID=g6955.t1;Parent=g6955;
OY727107.1_Ormia_ochracea_genome_assembly,_chromosome:_3	AUGUSTUS	stop_codon	13158889	13158891	.	-	0	ID=g6955.t1.stop1;Parent=g6955.t1;
OY727107.1_Ormia_ochracea_genome_assembly,_chromosome:_3	AUGUSTUS	CDS	13158889	13160721	1	-	0	ID=g6955.t1.CDS1;Parent=g6955.t1;
OY727107.1_Ormia_ochracea_genome_assembly,_chromosome:_3	AUGUSTUS	exon	13158889	13160721	.	-	.	ID=g6955.t1.exon1;Parent=g6955.t1;
OY727107.1_Ormia_ochracea_genome_assembly,_chromosome:_3	AUGUSTUS	start_codon	13160719	13160721	.	-	0	ID=g6955.t1.start1;Parent=g6955.t1;
OY727107.1_Ormia_ochracea_genome_assembly,_chromosome:_3	AUGUSTUS	gene	13165834	13172910	.	-	.	ID=g6956;
OY727107.1_Ormia_ochracea_genome_assembly,_chromosome:_3	AUGUSTUS	mRNA	13165834	13172910	1	-	.	ID=g6956.t1;Parent=g6956;
OY727107.1_Ormia_ochracea_genome_assembly,_chromosome:_3	AUGUSTUS	stop_codon	13165834	13165836	.	-	0	ID=g6956.t1.stop1;Parent=g6956.t1;
OY727107.1_Ormia_ochracea_genome_assembly,_chromosome:_3	AUGUSTUS	CDS	13165834	13166053	1	-	1	ID=g6956.t1.CDS1;Parent=g6956.t1;
OY727107.1_Ormia_ochracea_genome_assembly,_chromosome:_3	AUGUSTUS	exon	13165834	13166053	.	-	.	ID=g6956.t1.exon1;Parent=g6956.t1;
OY727107.1_Ormia_ochracea_genome_assembly,_chromosome:_3	AUGUSTUS	intron	13166054	13166247	1	-	.	ID=g6956.t1.intron1;Parent=g6956.t1;
OY727107.1_Ormia_ochracea_genome_assembly,_chromosome:_3	AUGUSTUS	CDS	13166248	13166785	1	-	2	ID=g6956.t1.CDS2;Parent=g6956.t1;
OY727107.1_Ormia_ochracea_genome_assembly,_chromosome:_3	AUGUSTUS	exon	13166248	13166785	.	-	.	ID=g6956.t1.exon2;Parent=g6956.t1;
OY727107.1_Ormia_ochracea_genome_assembly,_chromosome:_3	AUGUSTUS	intron	13166786	13167365	1	-	.	ID=g6956.t1.intron2;Parent=g6956.t1;
OY727107.1_Ormia_ochracea_genome_assembly,_chromosome:_3	AUGUSTUS	CDS	13167366	13168529	1	-	2	ID=g6956.t1.CDS3;Parent=g6956.t1;
OY727107.1_Ormia_ochracea_genome_assembly,_chromosome:_3	AUGUSTUS	exon	13167366	13168529	.	-	.	ID=g6956.t1.exon3;Parent=g6956.t1;
OY727107.1_Ormia_ochracea_genome_assembly,_chromosome:_3	AUGUSTUS	intron	13168530	13168712	1	-	.	ID=g6956.t1.intron3;Parent=g6956.t1;
OY727107.1_Ormia_ochracea_genome_assembly,_chromosome:_3	AUGUSTUS	CDS	13168713	13169706	1	-	0	ID=g6956.t1.CDS4;Parent=g6956.t1;
OY727107.1_Ormia_ochracea_genome_assembly,_chromosome:_3	AUGUSTUS	exon	13168713	13169706	.	-	.	ID=g6956.t1.exon4;Parent=g6956.t1;
OY727107.1_Ormia_ochracea_genome_assembly,_chromosome:_3	AUGUSTUS	intron	13169707	13169771	1	-	.	ID=g6956.t1.intron4;Parent=g6956.t1;
OY727107.1_Ormia_ochracea_genome_assembly,_chromosome:_3	AUGUSTUS	CDS	13169772	13169988	1	-	1	ID=g6956.t1.CDS5;Parent=g6956.t1;
OY727107.1_Ormia_ochracea_genome_assembly,_chromosome:_3	AUGUSTUS	exon	13169772	13169988	.	-	.	ID=g6956.t1.exon5;Parent=g6956.t1;
OY727107.1_Ormia_ochracea_genome_assembly,_chromosome:_3	AUGUSTUS	intron	13169989	13170048	1	-	.	ID=g6956.t1.intron5;Parent=g6956.t1;
OY727107.1_Ormia_ochracea_genome_assembly,_chromosome:_3	AUGUSTUS	CDS	13170049	13170184	1	-	2	ID=g6956.t1.CDS6;Parent=g6956.t1;
OY727107.1_Ormia_ochracea_genome_assembly,_chromosome:_3	AUGUSTUS	exon	13170049	13170184	.	-	.	ID=g6956.t1.exon6;Parent=g6956.t1;
OY727107.1_Ormia_ochracea_genome_assembly,_chromosome:_3	AUGUSTUS	intron	13170185	13171349	1	-	.	ID=g6956.t1.intron6;Parent=g6956.t1;
OY727107.1_Ormia_ochracea_genome_assembly,_chromosome:_3	AUGUSTUS	CDS	13171350	13171503	1	-	0	ID=g6956.t1.CDS7;Parent=g6956.t1;
OY727107.1_Ormia_ochracea_genome_assembly,_chromosome:_3	AUGUSTUS	exon	13171350	13171503	.	-	.	ID=g6956.t1.exon7;Parent=g6956.t1;
OY727107.1_Ormia_ochracea_genome_assembly,_chromosome:_3	AUGUSTUS	intron	13171504	13171562	1	-	.	ID=g6956.t1.intron7;Parent=g6956.t1;
OY727107.1_Ormia_ochracea_genome_assembly,_chromosome:_3	AUGUSTUS	CDS	13171563	13171765	1	-	2	ID=g6956.t1.CDS8;Parent=g6956.t1;
OY727107.1_Ormia_ochracea_genome_assembly,_chromosome:_3	AUGUSTUS	exon	13171563	13171765	.	-	.	ID=g6956.t1.exon8;Parent=g6956.t1;
OY727107.1_Ormia_ochracea_genome_assembly,_chromosome:_3	AUGUSTUS	intron	13171766	13171836	1	-	.	ID=g6956.t1.intron8;Parent=g6956.t1;
OY727107.1_Ormia_ochracea_genome_assembly,_chromosome:_3	AUGUSTUS	CDS	13171837	13172431	1	-	0	ID=g6956.t1.CDS9;Parent=g6956.t1;
OY727107.1_Ormia_ochracea_genome_assembly,_chromosome:_3	AUGUSTUS	exon	13171837	13172431	.	-	.	ID=g6956.t1.exon9;Parent=g6956.t1;
OY727107.1_Ormia_ochracea_genome_assembly,_chromosome:_3	AUGUSTUS	intron	13172432	13172502	1	-	.	ID=g6956.t1.intron9;Parent=g6956.t1;
OY727107.1_Ormia_ochracea_genome_assembly,_chromosome:_3	AUGUSTUS	CDS	13172503	13172910	1	-	0	ID=g6956.t1.CDS10;Parent=g6956.t1;
OY727107.1_Ormia_ochracea_genome_assembly,_chromosome:_3	AUGUSTUS	exon	13172503	13172910	.	-	.	ID=g6956.t1.exon10;Parent=g6956.t1;
OY727107.1_Ormia_ochracea_genome_assembly,_chromosome:_3	AUGUSTUS	start_codon	13172908	13172910	.	-	0	ID=g6956.t1.start1;Parent=g6956.t1;
OY727107.1_Ormia_ochracea_genome_assembly,_chromosome:_3	AUGUSTUS	gene	13174109	13178014	.	-	.	ID=g6957;
OY727107.1_Ormia_ochracea_genome_assembly,_chromosome:_3	AUGUSTUS	mRNA	13174109	13178014	0.89	-	.	ID=g6957.t1;Parent=g6957;
OY727107.1_Ormia_ochracea_genome_assembly,_chromosome:_3	AUGUSTUS	stop_codon	13174109	13174111	.	-	0	ID=g6957.t1.stop1;Parent=g6957.t1;
OY727107.1_Ormia_ochracea_genome_assembly,_chromosome:_3	AUGUSTUS	CDS	13174109	13174222	1	-	0	ID=g6957.t1.CDS1;Parent=g6957.t1;
OY727107.1_Ormia_ochracea_genome_assembly,_chromosome:_3	AUGUSTUS	exon	13174109	13174222	.	-	.	ID=g6957.t1.exon1;Parent=g6957.t1;
OY727107.1_Ormia_ochracea_genome_assembly,_chromosome:_3	AUGUSTUS	intron	13174223	13174485	1	-	.	ID=g6957.t1.intron1;Parent=g6957.t1;
OY727107.1_Ormia_ochracea_genome_assembly,_chromosome:_3	AUGUSTUS	CDS	13174486	13175047	1	-	1	ID=g6957.t1.CDS2;Parent=g6957.t1;
OY727107.1_Ormia_ochracea_genome_assembly,_chromosome:_3	AUGUSTUS	exon	13174486	13175047	.	-	.	ID=g6957.t1.exon2;Parent=g6957.t1;
OY727107.1_Ormia_ochracea_genome_assembly,_chromosome:_3	AUGUSTUS	intron	13175048	13175232	1	-	.	ID=g6957.t1.intron2;Parent=g6957.t1;
OY727107.1_Ormia_ochracea_genome_assembly,_chromosome:_3	AUGUSTUS	CDS	13175233	13175746	1	-	2	ID=g6957.t1.CDS3;Parent=g6957.t1;
OY727107.1_Ormia_ochracea_genome_assembly,_chromosome:_3	AUGUSTUS	exon	13175233	13175746	.	-	.	ID=g6957.t1.exon3;Parent=g6957.t1;
OY727107.1_Ormia_ochracea_genome_assembly,_chromosome:_3	AUGUSTUS	intron	13175747	13176505	0.94	-	.	ID=g6957.t1.intron3;Parent=g6957.t1;
OY727107.1_Ormia_ochracea_genome_assembly,_chromosome:_3	AUGUSTUS	CDS	13176506	13176620	0.94	-	0	ID=g6957.t1.CDS4;Parent=g6957.t1;
OY727107.1_Ormia_ochracea_genome_assembly,_chromosome:_3	AUGUSTUS	exon	13176506	13176620	.	-	.	ID=g6957.t1.exon4;Parent=g6957.t1;
OY727107.1_Ormia_ochracea_genome_assembly,_chromosome:_3	AUGUSTUS	intron	13176621	13176690	1	-	.	ID=g6957.t1.intron4;Parent=g6957.t1;
OY727107.1_Ormia_ochracea_genome_assembly,_chromosome:_3	AUGUSTUS	CDS	13176691	13177249	1	-	1	ID=g6957.t1.CDS5;Parent=g6957.t1;
OY727107.1_Ormia_ochracea_genome_assembly,_chromosome:_3	AUGUSTUS	exon	13176691	13177249	.	-	.	ID=g6957.t1.exon5;Parent=g6957.t1;
OY727107.1_Ormia_ochracea_genome_assembly,_chromosome:_3	AUGUSTUS	intron	13177250	13177326	1	-	.	ID=g6957.t1.intron5;Parent=g6957.t1;
OY727107.1_Ormia_ochracea_genome_assembly,_chromosome:_3	AUGUSTUS	CDS	13177327	13177670	1	-	0	ID=g6957.t1.CDS6;Parent=g6957.t1;
OY727107.1_Ormia_ochracea_genome_assembly,_chromosome:_3	AUGUSTUS	exon	13177327	13177670	.	-	.	ID=g6957.t1.exon6;Parent=g6957.t1;
OY727107.1_Ormia_ochracea_genome_assembly,_chromosome:_3	AUGUSTUS	intron	13177671	13177733	1	-	.	ID=g6957.t1.intron6;Parent=g6957.t1;
OY727107.1_Ormia_ochracea_genome_assembly,_chromosome:_3	AUGUSTUS	CDS	13177734	13177897	0.99	-	2	ID=g6957.t1.CDS7;Parent=g6957.t1;
OY727107.1_Ormia_ochracea_genome_assembly,_chromosome:_3	AUGUSTUS	exon	13177734	13177897	.	-	.	ID=g6957.t1.exon7;Parent=g6957.t1;
OY727107.1_Ormia_ochracea_genome_assembly,_chromosome:_3	AUGUSTUS	intron	13177898	13177992	0.97	-	.	ID=g6957.t1.intron7;Parent=g6957.t1;
OY727107.1_Ormia_ochracea_genome_assembly,_chromosome:_3	AUGUSTUS	CDS	13177993	13178014	0.95	-	0	ID=g6957.t1.CDS8;Parent=g6957.t1;
OY727107.1_Ormia_ochracea_genome_assembly,_chromosome:_3	AUGUSTUS	exon	13177993	13178014	.	-	.	ID=g6957.t1.exon8;Parent=g6957.t1;
OY727107.1_Ormia_ochracea_genome_assembly,_chromosome:_3	AUGUSTUS	start_codon	13178012	13178014	.	-	0	ID=g6957.t1.start1;Parent=g6957.t1;
OY727107.1_Ormia_ochracea_genome_assembly,_chromosome:_3	GeneMark.hmm3	mRNA	13174109	13174977	.	-	.	ID=g6957.t2;Parent=g6957;
OY727107.1_Ormia_ochracea_genome_assembly,_chromosome:_3	GeneMark.hmm3	stop_codon	13174109	13174111	.	-	0	ID=g6957.t2.stop1;Parent=g6957.t2;
OY727107.1_Ormia_ochracea_genome_assembly,_chromosome:_3	GeneMark.hmm3	CDS	13174109	13174222	.	-	0	ID=g6957.t2.CDS1;Parent=g6957.t2;
OY727107.1_Ormia_ochracea_genome_assembly,_chromosome:_3	GeneMark.hmm3	exon	13174109	13174222	0	-	.	ID=g6957.t2.exon1;Parent=g6957.t2;
OY727107.1_Ormia_ochracea_genome_assembly,_chromosome:_3	GeneMark.hmm3	intron	13174223	13174485	.	-	0	ID=g6957.t2.intron1;Parent=g6957.t2;
OY727107.1_Ormia_ochracea_genome_assembly,_chromosome:_3	GeneMark.hmm3	CDS	13174486	13174977	.	-	0	ID=g6957.t2.CDS2;Parent=g6957.t2;
OY727107.1_Ormia_ochracea_genome_assembly,_chromosome:_3	GeneMark.hmm3	exon	13174486	13174977	0	-	.	ID=g6957.t2.exon2;Parent=g6957.t2;
OY727107.1_Ormia_ochracea_genome_assembly,_chromosome:_3	GeneMark.hmm3	start_codon	13174975	13174977	.	-	0	ID=g6957.t2.start1;Parent=g6957.t2;
OY727107.1_Ormia_ochracea_genome_assembly,_chromosome:_3	AUGUSTUS	gene	13178851	13183308	.	-	.	ID=g6958;
OY727107.1_Ormia_ochracea_genome_assembly,_chromosome:_3	AUGUSTUS	mRNA	13178851	13183308	1	-	.	ID=g6958.t1;Parent=g6958;
OY727107.1_Ormia_ochracea_genome_assembly,_chromosome:_3	AUGUSTUS	stop_codon	13178851	13178853	.	-	0	ID=g6958.t1.stop1;Parent=g6958.t1;
OY727107.1_Ormia_ochracea_genome_assembly,_chromosome:_3	AUGUSTUS	CDS	13178851	13178982	1	-	0	ID=g6958.t1.CDS1;Parent=g6958.t1;
OY727107.1_Ormia_ochracea_genome_assembly,_chromosome:_3	AUGUSTUS	exon	13178851	13178982	.	-	.	ID=g6958.t1.exon1;Parent=g6958.t1;
OY727107.1_Ormia_ochracea_genome_assembly,_chromosome:_3	AUGUSTUS	intron	13178983	13179058	1	-	.	ID=g6958.t1.intron1;Parent=g6958.t1;
OY727107.1_Ormia_ochracea_genome_assembly,_chromosome:_3	AUGUSTUS	CDS	13179059	13179617	1	-	1	ID=g6958.t1.CDS2;Parent=g6958.t1;
OY727107.1_Ormia_ochracea_genome_assembly,_chromosome:_3	AUGUSTUS	exon	13179059	13179617	.	-	.	ID=g6958.t1.exon2;Parent=g6958.t1;
OY727107.1_Ormia_ochracea_genome_assembly,_chromosome:_3	AUGUSTUS	intron	13179618	13179670	1	-	.	ID=g6958.t1.intron2;Parent=g6958.t1;
OY727107.1_Ormia_ochracea_genome_assembly,_chromosome:_3	AUGUSTUS	CDS	13179671	13180014	1	-	0	ID=g6958.t1.CDS3;Parent=g6958.t1;
OY727107.1_Ormia_ochracea_genome_assembly,_chromosome:_3	AUGUSTUS	exon	13179671	13180014	.	-	.	ID=g6958.t1.exon3;Parent=g6958.t1;
OY727107.1_Ormia_ochracea_genome_assembly,_chromosome:_3	AUGUSTUS	intron	13180015	13180090	1	-	.	ID=g6958.t1.intron3;Parent=g6958.t1;
OY727107.1_Ormia_ochracea_genome_assembly,_chromosome:_3	AUGUSTUS	CDS	13180091	13180251	1	-	2	ID=g6958.t1.CDS4;Parent=g6958.t1;
OY727107.1_Ormia_ochracea_genome_assembly,_chromosome:_3	AUGUSTUS	exon	13180091	13180251	.	-	.	ID=g6958.t1.exon4;Parent=g6958.t1;
OY727107.1_Ormia_ochracea_genome_assembly,_chromosome:_3	AUGUSTUS	intron	13180252	13183166	1	-	.	ID=g6958.t1.intron4;Parent=g6958.t1;
OY727107.1_Ormia_ochracea_genome_assembly,_chromosome:_3	AUGUSTUS	CDS	13183167	13183308	1	-	0	ID=g6958.t1.CDS5;Parent=g6958.t1;
OY727107.1_Ormia_ochracea_genome_assembly,_chromosome:_3	AUGUSTUS	exon	13183167	13183308	.	-	.	ID=g6958.t1.exon5;Parent=g6958.t1;
OY727107.1_Ormia_ochracea_genome_assembly,_chromosome:_3	AUGUSTUS	start_codon	13183306	13183308	.	-	0	ID=g6958.t1.start1;Parent=g6958.t1;
OY727107.1_Ormia_ochracea_genome_assembly,_chromosome:_3	AUGUSTUS	gene	13184438	13185250	.	+	.	ID=g6959;
OY727107.1_Ormia_ochracea_genome_assembly,_chromosome:_3	AUGUSTUS	mRNA	13184438	13185250	1	+	.	ID=g6959.t1;Parent=g6959;
OY727107.1_Ormia_ochracea_genome_assembly,_chromosome:_3	AUGUSTUS	start_codon	13184438	13184440	.	+	0	ID=g6959.t1.start1;Parent=g6959.t1;
OY727107.1_Ormia_ochracea_genome_assembly,_chromosome:_3	AUGUSTUS	CDS	13184438	13184605	1	+	0	ID=g6959.t1.CDS1;Parent=g6959.t1;
OY727107.1_Ormia_ochracea_genome_assembly,_chromosome:_3	AUGUSTUS	exon	13184438	13184605	.	+	.	ID=g6959.t1.exon1;Parent=g6959.t1;
OY727107.1_Ormia_ochracea_genome_assembly,_chromosome:_3	AUGUSTUS	intron	13184606	13184662	1	+	.	ID=g6959.t1.intron1;Parent=g6959.t1;
OY727107.1_Ormia_ochracea_genome_assembly,_chromosome:_3	AUGUSTUS	CDS	13184663	13185250	1	+	0	ID=g6959.t1.CDS2;Parent=g6959.t1;
OY727107.1_Ormia_ochracea_genome_assembly,_chromosome:_3	AUGUSTUS	exon	13184663	13185250	.	+	.	ID=g6959.t1.exon2;Parent=g6959.t1;
OY727107.1_Ormia_ochracea_genome_assembly,_chromosome:_3	AUGUSTUS	stop_codon	13185248	13185250	.	+	0	ID=g6959.t1.stop1;Parent=g6959.t1;
OY727107.1_Ormia_ochracea_genome_assembly,_chromosome:_3	AUGUSTUS	gene	13185991	13186563	.	-	.	ID=g6960;
OY727107.1_Ormia_ochracea_genome_assembly,_chromosome:_3	AUGUSTUS	mRNA	13185991	13186563	1	-	.	ID=g6960.t1;Parent=g6960;
OY727107.1_Ormia_ochracea_genome_assembly,_chromosome:_3	AUGUSTUS	stop_codon	13185991	13185993	.	-	0	ID=g6960.t1.stop1;Parent=g6960.t1;
OY727107.1_Ormia_ochracea_genome_assembly,_chromosome:_3	AUGUSTUS	CDS	13185991	13186563	1	-	0	ID=g6960.t1.CDS1;Parent=g6960.t1;
OY727107.1_Ormia_ochracea_genome_assembly,_chromosome:_3	AUGUSTUS	exon	13185991	13186563	.	-	.	ID=g6960.t1.exon1;Parent=g6960.t1;
OY727107.1_Ormia_ochracea_genome_assembly,_chromosome:_3	AUGUSTUS	start_codon	13186561	13186563	.	-	0	ID=g6960.t1.start1;Parent=g6960.t1;
OY727107.1_Ormia_ochracea_genome_assembly,_chromosome:_3	AUGUSTUS	gene	13201269	13208619	.	+	.	ID=g6961;
OY727107.1_Ormia_ochracea_genome_assembly,_chromosome:_3	AUGUSTUS	mRNA	13201269	13208619	1	+	.	ID=g6961.t1;Parent=g6961;
OY727107.1_Ormia_ochracea_genome_assembly,_chromosome:_3	AUGUSTUS	start_codon	13201269	13201271	.	+	0	ID=g6961.t1.start1;Parent=g6961.t1;
OY727107.1_Ormia_ochracea_genome_assembly,_chromosome:_3	AUGUSTUS	CDS	13201269	13202384	1	+	0	ID=g6961.t1.CDS1;Parent=g6961.t1;
OY727107.1_Ormia_ochracea_genome_assembly,_chromosome:_3	AUGUSTUS	exon	13201269	13202384	.	+	.	ID=g6961.t1.exon1;Parent=g6961.t1;
OY727107.1_Ormia_ochracea_genome_assembly,_chromosome:_3	AUGUSTUS	intron	13202385	13203329	1	+	.	ID=g6961.t1.intron1;Parent=g6961.t1;
OY727107.1_Ormia_ochracea_genome_assembly,_chromosome:_3	AUGUSTUS	CDS	13203330	13204512	1	+	0	ID=g6961.t1.CDS2;Parent=g6961.t1;
OY727107.1_Ormia_ochracea_genome_assembly,_chromosome:_3	AUGUSTUS	exon	13203330	13204512	.	+	.	ID=g6961.t1.exon2;Parent=g6961.t1;
OY727107.1_Ormia_ochracea_genome_assembly,_chromosome:_3	AUGUSTUS	intron	13204513	13204611	1	+	.	ID=g6961.t1.intron2;Parent=g6961.t1;
OY727107.1_Ormia_ochracea_genome_assembly,_chromosome:_3	AUGUSTUS	CDS	13204612	13204782	1	+	2	ID=g6961.t1.CDS3;Parent=g6961.t1;
OY727107.1_Ormia_ochracea_genome_assembly,_chromosome:_3	AUGUSTUS	exon	13204612	13204782	.	+	.	ID=g6961.t1.exon3;Parent=g6961.t1;
OY727107.1_Ormia_ochracea_genome_assembly,_chromosome:_3	AUGUSTUS	intron	13204783	13207349	1	+	.	ID=g6961.t1.intron3;Parent=g6961.t1;
OY727107.1_Ormia_ochracea_genome_assembly,_chromosome:_3	AUGUSTUS	CDS	13207350	13207469	1	+	2	ID=g6961.t1.CDS4;Parent=g6961.t1;
OY727107.1_Ormia_ochracea_genome_assembly,_chromosome:_3	AUGUSTUS	exon	13207350	13207469	.	+	.	ID=g6961.t1.exon4;Parent=g6961.t1;
OY727107.1_Ormia_ochracea_genome_assembly,_chromosome:_3	AUGUSTUS	intron	13207470	13208485	1	+	.	ID=g6961.t1.intron4;Parent=g6961.t1;
OY727107.1_Ormia_ochracea_genome_assembly,_chromosome:_3	AUGUSTUS	CDS	13208486	13208619	1	+	2	ID=g6961.t1.CDS5;Parent=g6961.t1;
OY727107.1_Ormia_ochracea_genome_assembly,_chromosome:_3	AUGUSTUS	exon	13208486	13208619	.	+	.	ID=g6961.t1.exon5;Parent=g6961.t1;
OY727107.1_Ormia_ochracea_genome_assembly,_chromosome:_3	AUGUSTUS	stop_codon	13208617	13208619	.	+	0	ID=g6961.t1.stop1;Parent=g6961.t1;
OY727107.1_Ormia_ochracea_genome_assembly,_chromosome:_3	AUGUSTUS	mRNA	13201269	13208619	1	+	.	ID=g6961.t2;Parent=g6961;
OY727107.1_Ormia_ochracea_genome_assembly,_chromosome:_3	AUGUSTUS	start_codon	13201269	13201271	.	+	0	ID=g6961.t2.start1;Parent=g6961.t2;
OY727107.1_Ormia_ochracea_genome_assembly,_chromosome:_3	AUGUSTUS	CDS	13201269	13202396	1	+	0	ID=g6961.t2.CDS1;Parent=g6961.t2;
OY727107.1_Ormia_ochracea_genome_assembly,_chromosome:_3	AUGUSTUS	exon	13201269	13202396	.	+	.	ID=g6961.t2.exon1;Parent=g6961.t2;
OY727107.1_Ormia_ochracea_genome_assembly,_chromosome:_3	AUGUSTUS	intron	13202397	13203329	1	+	.	ID=g6961.t2.intron1;Parent=g6961.t2;
OY727107.1_Ormia_ochracea_genome_assembly,_chromosome:_3	AUGUSTUS	CDS	13203330	13204512	1	+	0	ID=g6961.t2.CDS2;Parent=g6961.t2;
OY727107.1_Ormia_ochracea_genome_assembly,_chromosome:_3	AUGUSTUS	exon	13203330	13204512	.	+	.	ID=g6961.t2.exon2;Parent=g6961.t2;
OY727107.1_Ormia_ochracea_genome_assembly,_chromosome:_3	AUGUSTUS	intron	13204513	13204611	1	+	.	ID=g6961.t2.intron2;Parent=g6961.t2;
OY727107.1_Ormia_ochracea_genome_assembly,_chromosome:_3	AUGUSTUS	CDS	13204612	13204782	1	+	2	ID=g6961.t2.CDS3;Parent=g6961.t2;
OY727107.1_Ormia_ochracea_genome_assembly,_chromosome:_3	AUGUSTUS	exon	13204612	13204782	.	+	.	ID=g6961.t2.exon3;Parent=g6961.t2;
OY727107.1_Ormia_ochracea_genome_assembly,_chromosome:_3	AUGUSTUS	intron	13204783	13207349	1	+	.	ID=g6961.t2.intron3;Parent=g6961.t2;
OY727107.1_Ormia_ochracea_genome_assembly,_chromosome:_3	AUGUSTUS	CDS	13207350	13207469	1	+	2	ID=g6961.t2.CDS4;Parent=g6961.t2;
OY727107.1_Ormia_ochracea_genome_assembly,_chromosome:_3	AUGUSTUS	exon	13207350	13207469	.	+	.	ID=g6961.t2.exon4;Parent=g6961.t2;
OY727107.1_Ormia_ochracea_genome_assembly,_chromosome:_3	AUGUSTUS	intron	13207470	13208485	1	+	.	ID=g6961.t2.intron4;Parent=g6961.t2;
OY727107.1_Ormia_ochracea_genome_assembly,_chromosome:_3	AUGUSTUS	CDS	13208486	13208619	1	+	2	ID=g6961.t2.CDS5;Parent=g6961.t2;
OY727107.1_Ormia_ochracea_genome_assembly,_chromosome:_3	AUGUSTUS	exon	13208486	13208619	.	+	.	ID=g6961.t2.exon5;Parent=g6961.t2;
OY727107.1_Ormia_ochracea_genome_assembly,_chromosome:_3	AUGUSTUS	stop_codon	13208617	13208619	.	+	0	ID=g6961.t2.stop1;Parent=g6961.t2;
OY727107.1_Ormia_ochracea_genome_assembly,_chromosome:_3	AUGUSTUS	mRNA	13201269	13208619	1	+	.	ID=g6961.t3;Parent=g6961;
OY727107.1_Ormia_ochracea_genome_assembly,_chromosome:_3	AUGUSTUS	start_codon	13201269	13201271	.	+	0	ID=g6961.t3.start1;Parent=g6961.t3;
OY727107.1_Ormia_ochracea_genome_assembly,_chromosome:_3	AUGUSTUS	CDS	13201269	13202396	1	+	0	ID=g6961.t3.CDS1;Parent=g6961.t3;
OY727107.1_Ormia_ochracea_genome_assembly,_chromosome:_3	AUGUSTUS	exon	13201269	13202396	.	+	.	ID=g6961.t3.exon1;Parent=g6961.t3;
OY727107.1_Ormia_ochracea_genome_assembly,_chromosome:_3	AUGUSTUS	intron	13202397	13203329	1	+	.	ID=g6961.t3.intron1;Parent=g6961.t3;
OY727107.1_Ormia_ochracea_genome_assembly,_chromosome:_3	AUGUSTUS	CDS	13203330	13204512	1	+	0	ID=g6961.t3.CDS2;Parent=g6961.t3;
OY727107.1_Ormia_ochracea_genome_assembly,_chromosome:_3	AUGUSTUS	exon	13203330	13204512	.	+	.	ID=g6961.t3.exon2;Parent=g6961.t3;
OY727107.1_Ormia_ochracea_genome_assembly,_chromosome:_3	AUGUSTUS	intron	13204513	13204611	1	+	.	ID=g6961.t3.intron2;Parent=g6961.t3;
OY727107.1_Ormia_ochracea_genome_assembly,_chromosome:_3	AUGUSTUS	CDS	13204612	13204770	1	+	2	ID=g6961.t3.CDS3;Parent=g6961.t3;
OY727107.1_Ormia_ochracea_genome_assembly,_chromosome:_3	AUGUSTUS	exon	13204612	13204770	.	+	.	ID=g6961.t3.exon3;Parent=g6961.t3;
OY727107.1_Ormia_ochracea_genome_assembly,_chromosome:_3	AUGUSTUS	intron	13204771	13207349	1	+	.	ID=g6961.t3.intron3;Parent=g6961.t3;
OY727107.1_Ormia_ochracea_genome_assembly,_chromosome:_3	AUGUSTUS	CDS	13207350	13207469	1	+	2	ID=g6961.t3.CDS4;Parent=g6961.t3;
OY727107.1_Ormia_ochracea_genome_assembly,_chromosome:_3	AUGUSTUS	exon	13207350	13207469	.	+	.	ID=g6961.t3.exon4;Parent=g6961.t3;
OY727107.1_Ormia_ochracea_genome_assembly,_chromosome:_3	AUGUSTUS	intron	13207470	13208485	1	+	.	ID=g6961.t3.intron4;Parent=g6961.t3;
OY727107.1_Ormia_ochracea_genome_assembly,_chromosome:_3	AUGUSTUS	CDS	13208486	13208619	1	+	2	ID=g6961.t3.CDS5;Parent=g6961.t3;
OY727107.1_Ormia_ochracea_genome_assembly,_chromosome:_3	AUGUSTUS	exon	13208486	13208619	.	+	.	ID=g6961.t3.exon5;Parent=g6961.t3;
OY727107.1_Ormia_ochracea_genome_assembly,_chromosome:_3	AUGUSTUS	stop_codon	13208617	13208619	.	+	0	ID=g6961.t3.stop1;Parent=g6961.t3;
OY727107.1_Ormia_ochracea_genome_assembly,_chromosome:_3	AUGUSTUS	gene	13221782	13227872	.	+	.	ID=g6962;
OY727107.1_Ormia_ochracea_genome_assembly,_chromosome:_3	AUGUSTUS	mRNA	13221782	13227872	0.41	+	.	ID=g6962.t1;Parent=g6962;
OY727107.1_Ormia_ochracea_genome_assembly,_chromosome:_3	AUGUSTUS	start_codon	13221782	13221784	.	+	0	ID=g6962.t1.start1;Parent=g6962.t1;
OY727107.1_Ormia_ochracea_genome_assembly,_chromosome:_3	AUGUSTUS	CDS	13221782	13221818	0.41	+	0	ID=g6962.t1.CDS1;Parent=g6962.t1;
OY727107.1_Ormia_ochracea_genome_assembly,_chromosome:_3	AUGUSTUS	exon	13221782	13221818	.	+	.	ID=g6962.t1.exon1;Parent=g6962.t1;
OY727107.1_Ormia_ochracea_genome_assembly,_chromosome:_3	AUGUSTUS	intron	13221819	13222849	0.41	+	.	ID=g6962.t1.intron1;Parent=g6962.t1;
OY727107.1_Ormia_ochracea_genome_assembly,_chromosome:_3	AUGUSTUS	CDS	13222850	13222905	1	+	2	ID=g6962.t1.CDS2;Parent=g6962.t1;
OY727107.1_Ormia_ochracea_genome_assembly,_chromosome:_3	AUGUSTUS	exon	13222850	13222905	.	+	.	ID=g6962.t1.exon2;Parent=g6962.t1;
OY727107.1_Ormia_ochracea_genome_assembly,_chromosome:_3	AUGUSTUS	intron	13222906	13224391	1	+	.	ID=g6962.t1.intron2;Parent=g6962.t1;
OY727107.1_Ormia_ochracea_genome_assembly,_chromosome:_3	AUGUSTUS	CDS	13224392	13224752	1	+	0	ID=g6962.t1.CDS3;Parent=g6962.t1;
OY727107.1_Ormia_ochracea_genome_assembly,_chromosome:_3	AUGUSTUS	exon	13224392	13224752	.	+	.	ID=g6962.t1.exon3;Parent=g6962.t1;
OY727107.1_Ormia_ochracea_genome_assembly,_chromosome:_3	AUGUSTUS	intron	13224753	13224951	1	+	.	ID=g6962.t1.intron3;Parent=g6962.t1;
OY727107.1_Ormia_ochracea_genome_assembly,_chromosome:_3	AUGUSTUS	CDS	13224952	13226908	1	+	2	ID=g6962.t1.CDS4;Parent=g6962.t1;
OY727107.1_Ormia_ochracea_genome_assembly,_chromosome:_3	AUGUSTUS	exon	13224952	13226908	.	+	.	ID=g6962.t1.exon4;Parent=g6962.t1;
OY727107.1_Ormia_ochracea_genome_assembly,_chromosome:_3	AUGUSTUS	intron	13226909	13226974	1	+	.	ID=g6962.t1.intron4;Parent=g6962.t1;
OY727107.1_Ormia_ochracea_genome_assembly,_chromosome:_3	AUGUSTUS	CDS	13226975	13227149	1	+	1	ID=g6962.t1.CDS5;Parent=g6962.t1;
OY727107.1_Ormia_ochracea_genome_assembly,_chromosome:_3	AUGUSTUS	exon	13226975	13227149	.	+	.	ID=g6962.t1.exon5;Parent=g6962.t1;
OY727107.1_Ormia_ochracea_genome_assembly,_chromosome:_3	AUGUSTUS	intron	13227150	13227806	1	+	.	ID=g6962.t1.intron5;Parent=g6962.t1;
OY727107.1_Ormia_ochracea_genome_assembly,_chromosome:_3	AUGUSTUS	CDS	13227807	13227872	1	+	0	ID=g6962.t1.CDS6;Parent=g6962.t1;
OY727107.1_Ormia_ochracea_genome_assembly,_chromosome:_3	AUGUSTUS	exon	13227807	13227872	.	+	.	ID=g6962.t1.exon6;Parent=g6962.t1;
OY727107.1_Ormia_ochracea_genome_assembly,_chromosome:_3	AUGUSTUS	stop_codon	13227870	13227872	.	+	0	ID=g6962.t1.stop1;Parent=g6962.t1;
OY727107.1_Ormia_ochracea_genome_assembly,_chromosome:_3	AUGUSTUS	gene	13234081	13235505	.	-	.	ID=g6963;
OY727107.1_Ormia_ochracea_genome_assembly,_chromosome:_3	AUGUSTUS	mRNA	13234081	13235505	1	-	.	ID=g6963.t1;Parent=g6963;
OY727107.1_Ormia_ochracea_genome_assembly,_chromosome:_3	AUGUSTUS	stop_codon	13234081	13234083	.	-	0	ID=g6963.t1.stop1;Parent=g6963.t1;
OY727107.1_Ormia_ochracea_genome_assembly,_chromosome:_3	AUGUSTUS	CDS	13234081	13235369	1	-	2	ID=g6963.t1.CDS1;Parent=g6963.t1;
OY727107.1_Ormia_ochracea_genome_assembly,_chromosome:_3	AUGUSTUS	exon	13234081	13235369	.	-	.	ID=g6963.t1.exon1;Parent=g6963.t1;
OY727107.1_Ormia_ochracea_genome_assembly,_chromosome:_3	AUGUSTUS	intron	13235370	13235450	1	-	.	ID=g6963.t1.intron1;Parent=g6963.t1;
OY727107.1_Ormia_ochracea_genome_assembly,_chromosome:_3	AUGUSTUS	CDS	13235451	13235505	1	-	0	ID=g6963.t1.CDS2;Parent=g6963.t1;
OY727107.1_Ormia_ochracea_genome_assembly,_chromosome:_3	AUGUSTUS	exon	13235451	13235505	.	-	.	ID=g6963.t1.exon2;Parent=g6963.t1;
OY727107.1_Ormia_ochracea_genome_assembly,_chromosome:_3	AUGUSTUS	start_codon	13235503	13235505	.	-	0	ID=g6963.t1.start1;Parent=g6963.t1;
OY727107.1_Ormia_ochracea_genome_assembly,_chromosome:_3	AUGUSTUS	gene	13290686	13293058	.	-	.	ID=g6964;
OY727107.1_Ormia_ochracea_genome_assembly,_chromosome:_3	AUGUSTUS	mRNA	13290686	13293058	0.7	-	.	ID=g6964.t1;Parent=g6964;
OY727107.1_Ormia_ochracea_genome_assembly,_chromosome:_3	AUGUSTUS	stop_codon	13290686	13290688	.	-	0	ID=g6964.t1.stop1;Parent=g6964.t1;
OY727107.1_Ormia_ochracea_genome_assembly,_chromosome:_3	AUGUSTUS	CDS	13290686	13291047	0.99	-	2	ID=g6964.t1.CDS1;Parent=g6964.t1;
OY727107.1_Ormia_ochracea_genome_assembly,_chromosome:_3	AUGUSTUS	exon	13290686	13291047	.	-	.	ID=g6964.t1.exon1;Parent=g6964.t1;
OY727107.1_Ormia_ochracea_genome_assembly,_chromosome:_3	AUGUSTUS	intron	13291048	13292988	0.7	-	.	ID=g6964.t1.intron1;Parent=g6964.t1;
OY727107.1_Ormia_ochracea_genome_assembly,_chromosome:_3	AUGUSTUS	CDS	13292989	13293058	0.7	-	0	ID=g6964.t1.CDS2;Parent=g6964.t1;
OY727107.1_Ormia_ochracea_genome_assembly,_chromosome:_3	AUGUSTUS	exon	13292989	13293058	.	-	.	ID=g6964.t1.exon2;Parent=g6964.t1;
OY727107.1_Ormia_ochracea_genome_assembly,_chromosome:_3	AUGUSTUS	start_codon	13293056	13293058	.	-	0	ID=g6964.t1.start1;Parent=g6964.t1;
OY727107.1_Ormia_ochracea_genome_assembly,_chromosome:_3	AUGUSTUS	gene	13301559	13303377	.	+	.	ID=g6965;
OY727107.1_Ormia_ochracea_genome_assembly,_chromosome:_3	AUGUSTUS	mRNA	13301559	13303377	1	+	.	ID=g6965.t1;Parent=g6965;
OY727107.1_Ormia_ochracea_genome_assembly,_chromosome:_3	AUGUSTUS	start_codon	13301559	13301561	.	+	0	ID=g6965.t1.start1;Parent=g6965.t1;
OY727107.1_Ormia_ochracea_genome_assembly,_chromosome:_3	AUGUSTUS	CDS	13301559	13301618	1	+	0	ID=g6965.t1.CDS1;Parent=g6965.t1;
OY727107.1_Ormia_ochracea_genome_assembly,_chromosome:_3	AUGUSTUS	exon	13301559	13301618	.	+	.	ID=g6965.t1.exon1;Parent=g6965.t1;
OY727107.1_Ormia_ochracea_genome_assembly,_chromosome:_3	AUGUSTUS	intron	13301619	13301685	1	+	.	ID=g6965.t1.intron1;Parent=g6965.t1;
OY727107.1_Ormia_ochracea_genome_assembly,_chromosome:_3	AUGUSTUS	CDS	13301686	13301820	1	+	0	ID=g6965.t1.CDS2;Parent=g6965.t1;
OY727107.1_Ormia_ochracea_genome_assembly,_chromosome:_3	AUGUSTUS	exon	13301686	13301820	.	+	.	ID=g6965.t1.exon2;Parent=g6965.t1;
OY727107.1_Ormia_ochracea_genome_assembly,_chromosome:_3	AUGUSTUS	intron	13301821	13302153	1	+	.	ID=g6965.t1.intron2;Parent=g6965.t1;
OY727107.1_Ormia_ochracea_genome_assembly,_chromosome:_3	AUGUSTUS	CDS	13302154	13302295	1	+	0	ID=g6965.t1.CDS3;Parent=g6965.t1;
OY727107.1_Ormia_ochracea_genome_assembly,_chromosome:_3	AUGUSTUS	exon	13302154	13302295	.	+	.	ID=g6965.t1.exon3;Parent=g6965.t1;
OY727107.1_Ormia_ochracea_genome_assembly,_chromosome:_3	AUGUSTUS	intron	13302296	13302368	1	+	.	ID=g6965.t1.intron3;Parent=g6965.t1;
OY727107.1_Ormia_ochracea_genome_assembly,_chromosome:_3	AUGUSTUS	CDS	13302369	13302564	1	+	2	ID=g6965.t1.CDS4;Parent=g6965.t1;
OY727107.1_Ormia_ochracea_genome_assembly,_chromosome:_3	AUGUSTUS	exon	13302369	13302564	.	+	.	ID=g6965.t1.exon4;Parent=g6965.t1;
OY727107.1_Ormia_ochracea_genome_assembly,_chromosome:_3	AUGUSTUS	intron	13302565	13302615	1	+	.	ID=g6965.t1.intron4;Parent=g6965.t1;
OY727107.1_Ormia_ochracea_genome_assembly,_chromosome:_3	AUGUSTUS	CDS	13302616	13302852	1	+	1	ID=g6965.t1.CDS5;Parent=g6965.t1;
OY727107.1_Ormia_ochracea_genome_assembly,_chromosome:_3	AUGUSTUS	exon	13302616	13302852	.	+	.	ID=g6965.t1.exon5;Parent=g6965.t1;
OY727107.1_Ormia_ochracea_genome_assembly,_chromosome:_3	AUGUSTUS	intron	13302853	13302918	1	+	.	ID=g6965.t1.intron5;Parent=g6965.t1;
OY727107.1_Ormia_ochracea_genome_assembly,_chromosome:_3	AUGUSTUS	CDS	13302919	13303188	1	+	1	ID=g6965.t1.CDS6;Parent=g6965.t1;
OY727107.1_Ormia_ochracea_genome_assembly,_chromosome:_3	AUGUSTUS	exon	13302919	13303188	.	+	.	ID=g6965.t1.exon6;Parent=g6965.t1;
OY727107.1_Ormia_ochracea_genome_assembly,_chromosome:_3	AUGUSTUS	intron	13303189	13303253	1	+	.	ID=g6965.t1.intron6;Parent=g6965.t1;
OY727107.1_Ormia_ochracea_genome_assembly,_chromosome:_3	AUGUSTUS	CDS	13303254	13303377	1	+	1	ID=g6965.t1.CDS7;Parent=g6965.t1;
OY727107.1_Ormia_ochracea_genome_assembly,_chromosome:_3	AUGUSTUS	exon	13303254	13303377	.	+	.	ID=g6965.t1.exon7;Parent=g6965.t1;
OY727107.1_Ormia_ochracea_genome_assembly,_chromosome:_3	AUGUSTUS	stop_codon	13303375	13303377	.	+	0	ID=g6965.t1.stop1;Parent=g6965.t1;
OY727107.1_Ormia_ochracea_genome_assembly,_chromosome:_3	AUGUSTUS	gene	13303818	13305700	.	-	.	ID=g6966;
OY727107.1_Ormia_ochracea_genome_assembly,_chromosome:_3	AUGUSTUS	mRNA	13303818	13304397	1	-	.	ID=g6966.t1;Parent=g6966;
OY727107.1_Ormia_ochracea_genome_assembly,_chromosome:_3	AUGUSTUS	stop_codon	13303818	13303820	.	-	0	ID=g6966.t1.stop1;Parent=g6966.t1;
OY727107.1_Ormia_ochracea_genome_assembly,_chromosome:_3	AUGUSTUS	CDS	13303818	13304035	1	-	2	ID=g6966.t1.CDS1;Parent=g6966.t1;
OY727107.1_Ormia_ochracea_genome_assembly,_chromosome:_3	AUGUSTUS	exon	13303818	13304035	.	-	.	ID=g6966.t1.exon1;Parent=g6966.t1;
OY727107.1_Ormia_ochracea_genome_assembly,_chromosome:_3	AUGUSTUS	intron	13304036	13304372	1	-	.	ID=g6966.t1.intron1;Parent=g6966.t1;
OY727107.1_Ormia_ochracea_genome_assembly,_chromosome:_3	AUGUSTUS	CDS	13304373	13304397	1	-	0	ID=g6966.t1.CDS2;Parent=g6966.t1;
OY727107.1_Ormia_ochracea_genome_assembly,_chromosome:_3	AUGUSTUS	exon	13304373	13304397	.	-	.	ID=g6966.t1.exon2;Parent=g6966.t1;
OY727107.1_Ormia_ochracea_genome_assembly,_chromosome:_3	AUGUSTUS	start_codon	13304395	13304397	.	-	0	ID=g6966.t1.start1;Parent=g6966.t1;
OY727107.1_Ormia_ochracea_genome_assembly,_chromosome:_3	AUGUSTUS	mRNA	13303818	13305700	1	-	.	ID=g6966.t2;Parent=g6966;
OY727107.1_Ormia_ochracea_genome_assembly,_chromosome:_3	AUGUSTUS	stop_codon	13303818	13303820	.	-	0	ID=g6966.t2.stop1;Parent=g6966.t2;
OY727107.1_Ormia_ochracea_genome_assembly,_chromosome:_3	AUGUSTUS	CDS	13303818	13304035	1	-	2	ID=g6966.t2.CDS1;Parent=g6966.t2;
OY727107.1_Ormia_ochracea_genome_assembly,_chromosome:_3	AUGUSTUS	exon	13303818	13304035	.	-	.	ID=g6966.t2.exon1;Parent=g6966.t2;
OY727107.1_Ormia_ochracea_genome_assembly,_chromosome:_3	AUGUSTUS	intron	13304036	13304372	1	-	.	ID=g6966.t2.intron1;Parent=g6966.t2;
OY727107.1_Ormia_ochracea_genome_assembly,_chromosome:_3	AUGUSTUS	CDS	13304373	13304474	1	-	2	ID=g6966.t2.CDS2;Parent=g6966.t2;
OY727107.1_Ormia_ochracea_genome_assembly,_chromosome:_3	AUGUSTUS	exon	13304373	13304474	.	-	.	ID=g6966.t2.exon2;Parent=g6966.t2;
OY727107.1_Ormia_ochracea_genome_assembly,_chromosome:_3	AUGUSTUS	intron	13304475	13305597	1	-	.	ID=g6966.t2.intron2;Parent=g6966.t2;
OY727107.1_Ormia_ochracea_genome_assembly,_chromosome:_3	AUGUSTUS	CDS	13305598	13305700	1	-	0	ID=g6966.t2.CDS3;Parent=g6966.t2;
OY727107.1_Ormia_ochracea_genome_assembly,_chromosome:_3	AUGUSTUS	exon	13305598	13305700	.	-	.	ID=g6966.t2.exon3;Parent=g6966.t2;
OY727107.1_Ormia_ochracea_genome_assembly,_chromosome:_3	AUGUSTUS	start_codon	13305698	13305700	.	-	0	ID=g6966.t2.start1;Parent=g6966.t2;
OY727107.1_Ormia_ochracea_genome_assembly,_chromosome:_3	AUGUSTUS	gene	13304773	13305324	.	+	.	ID=g6967;
OY727107.1_Ormia_ochracea_genome_assembly,_chromosome:_3	AUGUSTUS	mRNA	13304773	13305324	1	+	.	ID=g6967.t1;Parent=g6967;
OY727107.1_Ormia_ochracea_genome_assembly,_chromosome:_3	AUGUSTUS	start_codon	13304773	13304775	.	+	0	ID=g6967.t1.start1;Parent=g6967.t1;
OY727107.1_Ormia_ochracea_genome_assembly,_chromosome:_3	AUGUSTUS	CDS	13304773	13305324	1	+	0	ID=g6967.t1.CDS1;Parent=g6967.t1;
OY727107.1_Ormia_ochracea_genome_assembly,_chromosome:_3	AUGUSTUS	exon	13304773	13305324	.	+	.	ID=g6967.t1.exon1;Parent=g6967.t1;
OY727107.1_Ormia_ochracea_genome_assembly,_chromosome:_3	AUGUSTUS	stop_codon	13305322	13305324	.	+	0	ID=g6967.t1.stop1;Parent=g6967.t1;
OY727107.1_Ormia_ochracea_genome_assembly,_chromosome:_3	AUGUSTUS	gene	13306031	13306433	.	+	.	ID=g6968;
OY727107.1_Ormia_ochracea_genome_assembly,_chromosome:_3	AUGUSTUS	mRNA	13306031	13306433	1	+	.	ID=g6968.t1;Parent=g6968;
OY727107.1_Ormia_ochracea_genome_assembly,_chromosome:_3	AUGUSTUS	start_codon	13306031	13306033	.	+	0	ID=g6968.t1.start1;Parent=g6968.t1;
OY727107.1_Ormia_ochracea_genome_assembly,_chromosome:_3	AUGUSTUS	CDS	13306031	13306090	1	+	0	ID=g6968.t1.CDS1;Parent=g6968.t1;
OY727107.1_Ormia_ochracea_genome_assembly,_chromosome:_3	AUGUSTUS	exon	13306031	13306090	.	+	.	ID=g6968.t1.exon1;Parent=g6968.t1;
OY727107.1_Ormia_ochracea_genome_assembly,_chromosome:_3	AUGUSTUS	intron	13306091	13306193	1	+	.	ID=g6968.t1.intron1;Parent=g6968.t1;
OY727107.1_Ormia_ochracea_genome_assembly,_chromosome:_3	AUGUSTUS	CDS	13306194	13306433	1	+	0	ID=g6968.t1.CDS2;Parent=g6968.t1;
OY727107.1_Ormia_ochracea_genome_assembly,_chromosome:_3	AUGUSTUS	exon	13306194	13306433	.	+	.	ID=g6968.t1.exon2;Parent=g6968.t1;
OY727107.1_Ormia_ochracea_genome_assembly,_chromosome:_3	AUGUSTUS	stop_codon	13306431	13306433	.	+	0	ID=g6968.t1.stop1;Parent=g6968.t1;
OY727107.1_Ormia_ochracea_genome_assembly,_chromosome:_3	AUGUSTUS	gene	13307320	13310158	.	-	.	ID=g6969;
OY727107.1_Ormia_ochracea_genome_assembly,_chromosome:_3	AUGUSTUS	mRNA	13307320	13310158	1	-	.	ID=g6969.t1;Parent=g6969;
OY727107.1_Ormia_ochracea_genome_assembly,_chromosome:_3	AUGUSTUS	stop_codon	13307320	13307322	.	-	0	ID=g6969.t1.stop1;Parent=g6969.t1;
OY727107.1_Ormia_ochracea_genome_assembly,_chromosome:_3	AUGUSTUS	CDS	13307320	13307663	1	-	2	ID=g6969.t1.CDS1;Parent=g6969.t1;
OY727107.1_Ormia_ochracea_genome_assembly,_chromosome:_3	AUGUSTUS	exon	13307320	13307663	.	-	.	ID=g6969.t1.exon1;Parent=g6969.t1;
OY727107.1_Ormia_ochracea_genome_assembly,_chromosome:_3	AUGUSTUS	intron	13307664	13307924	1	-	.	ID=g6969.t1.intron1;Parent=g6969.t1;
OY727107.1_Ormia_ochracea_genome_assembly,_chromosome:_3	AUGUSTUS	CDS	13307925	13308296	1	-	2	ID=g6969.t1.CDS2;Parent=g6969.t1;
OY727107.1_Ormia_ochracea_genome_assembly,_chromosome:_3	AUGUSTUS	exon	13307925	13308296	.	-	.	ID=g6969.t1.exon2;Parent=g6969.t1;
OY727107.1_Ormia_ochracea_genome_assembly,_chromosome:_3	AUGUSTUS	intron	13308297	13308355	1	-	.	ID=g6969.t1.intron2;Parent=g6969.t1;
OY727107.1_Ormia_ochracea_genome_assembly,_chromosome:_3	AUGUSTUS	CDS	13308356	13308540	1	-	1	ID=g6969.t1.CDS3;Parent=g6969.t1;
OY727107.1_Ormia_ochracea_genome_assembly,_chromosome:_3	AUGUSTUS	exon	13308356	13308540	.	-	.	ID=g6969.t1.exon3;Parent=g6969.t1;
OY727107.1_Ormia_ochracea_genome_assembly,_chromosome:_3	AUGUSTUS	intron	13308541	13308607	1	-	.	ID=g6969.t1.intron3;Parent=g6969.t1;
OY727107.1_Ormia_ochracea_genome_assembly,_chromosome:_3	AUGUSTUS	CDS	13308608	13309064	1	-	2	ID=g6969.t1.CDS4;Parent=g6969.t1;
OY727107.1_Ormia_ochracea_genome_assembly,_chromosome:_3	AUGUSTUS	exon	13308608	13309064	.	-	.	ID=g6969.t1.exon4;Parent=g6969.t1;
OY727107.1_Ormia_ochracea_genome_assembly,_chromosome:_3	AUGUSTUS	intron	13309065	13309992	1	-	.	ID=g6969.t1.intron4;Parent=g6969.t1;
OY727107.1_Ormia_ochracea_genome_assembly,_chromosome:_3	AUGUSTUS	CDS	13309993	13310158	1	-	0	ID=g6969.t1.CDS5;Parent=g6969.t1;
OY727107.1_Ormia_ochracea_genome_assembly,_chromosome:_3	AUGUSTUS	exon	13309993	13310158	.	-	.	ID=g6969.t1.exon5;Parent=g6969.t1;
OY727107.1_Ormia_ochracea_genome_assembly,_chromosome:_3	AUGUSTUS	start_codon	13310156	13310158	.	-	0	ID=g6969.t1.start1;Parent=g6969.t1;
OY727107.1_Ormia_ochracea_genome_assembly,_chromosome:_3	AUGUSTUS	gene	13313928	13319495	.	-	.	ID=g6970;
OY727107.1_Ormia_ochracea_genome_assembly,_chromosome:_3	AUGUSTUS	mRNA	13313928	13319495	1	-	.	ID=g6970.t1;Parent=g6970;
OY727107.1_Ormia_ochracea_genome_assembly,_chromosome:_3	AUGUSTUS	stop_codon	13313928	13313930	.	-	0	ID=g6970.t1.stop1;Parent=g6970.t1;
OY727107.1_Ormia_ochracea_genome_assembly,_chromosome:_3	AUGUSTUS	CDS	13313928	13314265	1	-	2	ID=g6970.t1.CDS1;Parent=g6970.t1;
OY727107.1_Ormia_ochracea_genome_assembly,_chromosome:_3	AUGUSTUS	exon	13313928	13314265	.	-	.	ID=g6970.t1.exon1;Parent=g6970.t1;
OY727107.1_Ormia_ochracea_genome_assembly,_chromosome:_3	AUGUSTUS	intron	13314266	13314327	1	-	.	ID=g6970.t1.intron1;Parent=g6970.t1;
OY727107.1_Ormia_ochracea_genome_assembly,_chromosome:_3	AUGUSTUS	CDS	13314328	13314699	1	-	2	ID=g6970.t1.CDS2;Parent=g6970.t1;
OY727107.1_Ormia_ochracea_genome_assembly,_chromosome:_3	AUGUSTUS	exon	13314328	13314699	.	-	.	ID=g6970.t1.exon2;Parent=g6970.t1;
OY727107.1_Ormia_ochracea_genome_assembly,_chromosome:_3	AUGUSTUS	intron	13314700	13314758	1	-	.	ID=g6970.t1.intron2;Parent=g6970.t1;
OY727107.1_Ormia_ochracea_genome_assembly,_chromosome:_3	AUGUSTUS	CDS	13314759	13314943	1	-	1	ID=g6970.t1.CDS3;Parent=g6970.t1;
OY727107.1_Ormia_ochracea_genome_assembly,_chromosome:_3	AUGUSTUS	exon	13314759	13314943	.	-	.	ID=g6970.t1.exon3;Parent=g6970.t1;
OY727107.1_Ormia_ochracea_genome_assembly,_chromosome:_3	AUGUSTUS	intron	13314944	13315010	1	-	.	ID=g6970.t1.intron3;Parent=g6970.t1;
OY727107.1_Ormia_ochracea_genome_assembly,_chromosome:_3	AUGUSTUS	CDS	13315011	13315467	1	-	2	ID=g6970.t1.CDS4;Parent=g6970.t1;
OY727107.1_Ormia_ochracea_genome_assembly,_chromosome:_3	AUGUSTUS	exon	13315011	13315467	.	-	.	ID=g6970.t1.exon4;Parent=g6970.t1;
OY727107.1_Ormia_ochracea_genome_assembly,_chromosome:_3	AUGUSTUS	intron	13315468	13319329	1	-	.	ID=g6970.t1.intron4;Parent=g6970.t1;
OY727107.1_Ormia_ochracea_genome_assembly,_chromosome:_3	AUGUSTUS	CDS	13319330	13319495	1	-	0	ID=g6970.t1.CDS5;Parent=g6970.t1;
OY727107.1_Ormia_ochracea_genome_assembly,_chromosome:_3	AUGUSTUS	exon	13319330	13319495	.	-	.	ID=g6970.t1.exon5;Parent=g6970.t1;
OY727107.1_Ormia_ochracea_genome_assembly,_chromosome:_3	AUGUSTUS	start_codon	13319493	13319495	.	-	0	ID=g6970.t1.start1;Parent=g6970.t1;
OY727107.1_Ormia_ochracea_genome_assembly,_chromosome:_3	AUGUSTUS	gene	13323719	13326630	.	-	.	ID=g6971;
OY727107.1_Ormia_ochracea_genome_assembly,_chromosome:_3	AUGUSTUS	mRNA	13323719	13326630	0.99	-	.	ID=g6971.t1;Parent=g6971;
OY727107.1_Ormia_ochracea_genome_assembly,_chromosome:_3	AUGUSTUS	stop_codon	13323719	13323721	.	-	0	ID=g6971.t1.stop1;Parent=g6971.t1;
OY727107.1_Ormia_ochracea_genome_assembly,_chromosome:_3	AUGUSTUS	CDS	13323719	13324080	1	-	2	ID=g6971.t1.CDS1;Parent=g6971.t1;
OY727107.1_Ormia_ochracea_genome_assembly,_chromosome:_3	AUGUSTUS	exon	13323719	13324080	.	-	.	ID=g6971.t1.exon1;Parent=g6971.t1;
OY727107.1_Ormia_ochracea_genome_assembly,_chromosome:_3	AUGUSTUS	intron	13324081	13324145	1	-	.	ID=g6971.t1.intron1;Parent=g6971.t1;
OY727107.1_Ormia_ochracea_genome_assembly,_chromosome:_3	AUGUSTUS	CDS	13324146	13324535	0.99	-	2	ID=g6971.t1.CDS2;Parent=g6971.t1;
OY727107.1_Ormia_ochracea_genome_assembly,_chromosome:_3	AUGUSTUS	exon	13324146	13324535	.	-	.	ID=g6971.t1.exon2;Parent=g6971.t1;
OY727107.1_Ormia_ochracea_genome_assembly,_chromosome:_3	AUGUSTUS	intron	13324536	13324592	0.99	-	.	ID=g6971.t1.intron2;Parent=g6971.t1;
OY727107.1_Ormia_ochracea_genome_assembly,_chromosome:_3	AUGUSTUS	CDS	13324593	13324783	1	-	1	ID=g6971.t1.CDS3;Parent=g6971.t1;
OY727107.1_Ormia_ochracea_genome_assembly,_chromosome:_3	AUGUSTUS	exon	13324593	13324783	.	-	.	ID=g6971.t1.exon3;Parent=g6971.t1;
OY727107.1_Ormia_ochracea_genome_assembly,_chromosome:_3	AUGUSTUS	intron	13324784	13324847	1	-	.	ID=g6971.t1.intron3;Parent=g6971.t1;
OY727107.1_Ormia_ochracea_genome_assembly,_chromosome:_3	AUGUSTUS	CDS	13324848	13324917	1	-	2	ID=g6971.t1.CDS4;Parent=g6971.t1;
OY727107.1_Ormia_ochracea_genome_assembly,_chromosome:_3	AUGUSTUS	exon	13324848	13324917	.	-	.	ID=g6971.t1.exon4;Parent=g6971.t1;
OY727107.1_Ormia_ochracea_genome_assembly,_chromosome:_3	AUGUSTUS	intron	13324918	13326004	1	-	.	ID=g6971.t1.intron4;Parent=g6971.t1;
OY727107.1_Ormia_ochracea_genome_assembly,_chromosome:_3	AUGUSTUS	CDS	13326005	13326391	1	-	2	ID=g6971.t1.CDS5;Parent=g6971.t1;
OY727107.1_Ormia_ochracea_genome_assembly,_chromosome:_3	AUGUSTUS	exon	13326005	13326391	.	-	.	ID=g6971.t1.exon5;Parent=g6971.t1;
OY727107.1_Ormia_ochracea_genome_assembly,_chromosome:_3	AUGUSTUS	intron	13326392	13326467	1	-	.	ID=g6971.t1.intron5;Parent=g6971.t1;
OY727107.1_Ormia_ochracea_genome_assembly,_chromosome:_3	AUGUSTUS	CDS	13326468	13326630	1	-	0	ID=g6971.t1.CDS6;Parent=g6971.t1;
OY727107.1_Ormia_ochracea_genome_assembly,_chromosome:_3	AUGUSTUS	exon	13326468	13326630	.	-	.	ID=g6971.t1.exon6;Parent=g6971.t1;
OY727107.1_Ormia_ochracea_genome_assembly,_chromosome:_3	AUGUSTUS	start_codon	13326628	13326630	.	-	0	ID=g6971.t1.start1;Parent=g6971.t1;
OY727107.1_Ormia_ochracea_genome_assembly,_chromosome:_3	AUGUSTUS	gene	13332021	13334750	.	-	.	ID=g6972;
OY727107.1_Ormia_ochracea_genome_assembly,_chromosome:_3	AUGUSTUS	mRNA	13332021	13334750	1	-	.	ID=g6972.t1;Parent=g6972;
OY727107.1_Ormia_ochracea_genome_assembly,_chromosome:_3	AUGUSTUS	stop_codon	13332021	13332023	.	-	0	ID=g6972.t1.stop1;Parent=g6972.t1;
OY727107.1_Ormia_ochracea_genome_assembly,_chromosome:_3	AUGUSTUS	CDS	13332021	13332736	1	-	2	ID=g6972.t1.CDS1;Parent=g6972.t1;
OY727107.1_Ormia_ochracea_genome_assembly,_chromosome:_3	AUGUSTUS	exon	13332021	13332736	.	-	.	ID=g6972.t1.exon1;Parent=g6972.t1;
OY727107.1_Ormia_ochracea_genome_assembly,_chromosome:_3	AUGUSTUS	intron	13332737	13332808	1	-	.	ID=g6972.t1.intron1;Parent=g6972.t1;
OY727107.1_Ormia_ochracea_genome_assembly,_chromosome:_3	AUGUSTUS	CDS	13332809	13332999	1	-	1	ID=g6972.t1.CDS2;Parent=g6972.t1;
OY727107.1_Ormia_ochracea_genome_assembly,_chromosome:_3	AUGUSTUS	exon	13332809	13332999	.	-	.	ID=g6972.t1.exon2;Parent=g6972.t1;
OY727107.1_Ormia_ochracea_genome_assembly,_chromosome:_3	AUGUSTUS	intron	13333000	13333066	1	-	.	ID=g6972.t1.intron2;Parent=g6972.t1;
OY727107.1_Ormia_ochracea_genome_assembly,_chromosome:_3	AUGUSTUS	CDS	13333067	13333136	1	-	2	ID=g6972.t1.CDS3;Parent=g6972.t1;
OY727107.1_Ormia_ochracea_genome_assembly,_chromosome:_3	AUGUSTUS	exon	13333067	13333136	.	-	.	ID=g6972.t1.exon3;Parent=g6972.t1;
OY727107.1_Ormia_ochracea_genome_assembly,_chromosome:_3	AUGUSTUS	intron	13333137	13334133	1	-	.	ID=g6972.t1.intron3;Parent=g6972.t1;
OY727107.1_Ormia_ochracea_genome_assembly,_chromosome:_3	AUGUSTUS	CDS	13334134	13334520	1	-	2	ID=g6972.t1.CDS4;Parent=g6972.t1;
OY727107.1_Ormia_ochracea_genome_assembly,_chromosome:_3	AUGUSTUS	exon	13334134	13334520	.	-	.	ID=g6972.t1.exon4;Parent=g6972.t1;
OY727107.1_Ormia_ochracea_genome_assembly,_chromosome:_3	AUGUSTUS	intron	13334521	13334587	1	-	.	ID=g6972.t1.intron4;Parent=g6972.t1;
OY727107.1_Ormia_ochracea_genome_assembly,_chromosome:_3	AUGUSTUS	CDS	13334588	13334750	1	-	0	ID=g6972.t1.CDS5;Parent=g6972.t1;
OY727107.1_Ormia_ochracea_genome_assembly,_chromosome:_3	AUGUSTUS	exon	13334588	13334750	.	-	.	ID=g6972.t1.exon5;Parent=g6972.t1;
OY727107.1_Ormia_ochracea_genome_assembly,_chromosome:_3	AUGUSTUS	start_codon	13334748	13334750	.	-	0	ID=g6972.t1.start1;Parent=g6972.t1;
OY727107.1_Ormia_ochracea_genome_assembly,_chromosome:_3	AUGUSTUS	gene	13341385	13345700	.	+	.	ID=g6973;
OY727107.1_Ormia_ochracea_genome_assembly,_chromosome:_3	AUGUSTUS	mRNA	13341385	13345700	0.82	+	.	ID=g6973.t1;Parent=g6973;
OY727107.1_Ormia_ochracea_genome_assembly,_chromosome:_3	AUGUSTUS	start_codon	13341385	13341387	.	+	0	ID=g6973.t1.start1;Parent=g6973.t1;
OY727107.1_Ormia_ochracea_genome_assembly,_chromosome:_3	AUGUSTUS	CDS	13341385	13341541	1	+	0	ID=g6973.t1.CDS1;Parent=g6973.t1;
OY727107.1_Ormia_ochracea_genome_assembly,_chromosome:_3	AUGUSTUS	exon	13341385	13341541	.	+	.	ID=g6973.t1.exon1;Parent=g6973.t1;
OY727107.1_Ormia_ochracea_genome_assembly,_chromosome:_3	AUGUSTUS	intron	13341542	13342039	0.82	+	.	ID=g6973.t1.intron1;Parent=g6973.t1;
OY727107.1_Ormia_ochracea_genome_assembly,_chromosome:_3	AUGUSTUS	CDS	13342040	13342441	0.82	+	2	ID=g6973.t1.CDS2;Parent=g6973.t1;
OY727107.1_Ormia_ochracea_genome_assembly,_chromosome:_3	AUGUSTUS	exon	13342040	13342441	.	+	.	ID=g6973.t1.exon2;Parent=g6973.t1;
OY727107.1_Ormia_ochracea_genome_assembly,_chromosome:_3	AUGUSTUS	intron	13342442	13344650	1	+	.	ID=g6973.t1.intron2;Parent=g6973.t1;
OY727107.1_Ormia_ochracea_genome_assembly,_chromosome:_3	AUGUSTUS	CDS	13344651	13344720	1	+	2	ID=g6973.t1.CDS3;Parent=g6973.t1;
OY727107.1_Ormia_ochracea_genome_assembly,_chromosome:_3	AUGUSTUS	exon	13344651	13344720	.	+	.	ID=g6973.t1.exon3;Parent=g6973.t1;
OY727107.1_Ormia_ochracea_genome_assembly,_chromosome:_3	AUGUSTUS	intron	13344721	13344799	1	+	.	ID=g6973.t1.intron3;Parent=g6973.t1;
OY727107.1_Ormia_ochracea_genome_assembly,_chromosome:_3	AUGUSTUS	CDS	13344800	13345700	1	+	1	ID=g6973.t1.CDS4;Parent=g6973.t1;
OY727107.1_Ormia_ochracea_genome_assembly,_chromosome:_3	AUGUSTUS	exon	13344800	13345700	.	+	.	ID=g6973.t1.exon4;Parent=g6973.t1;
OY727107.1_Ormia_ochracea_genome_assembly,_chromosome:_3	AUGUSTUS	stop_codon	13345698	13345700	.	+	0	ID=g6973.t1.stop1;Parent=g6973.t1;
OY727107.1_Ormia_ochracea_genome_assembly,_chromosome:_3	AUGUSTUS	gene	13352624	13354400	.	+	.	ID=g6974;
OY727107.1_Ormia_ochracea_genome_assembly,_chromosome:_3	AUGUSTUS	mRNA	13352624	13354400	1	+	.	ID=g6974.t1;Parent=g6974;
OY727107.1_Ormia_ochracea_genome_assembly,_chromosome:_3	AUGUSTUS	start_codon	13352624	13352626	.	+	0	ID=g6974.t1.start1;Parent=g6974.t1;
OY727107.1_Ormia_ochracea_genome_assembly,_chromosome:_3	AUGUSTUS	CDS	13352624	13352777	1	+	0	ID=g6974.t1.CDS1;Parent=g6974.t1;
OY727107.1_Ormia_ochracea_genome_assembly,_chromosome:_3	AUGUSTUS	exon	13352624	13352777	.	+	.	ID=g6974.t1.exon1;Parent=g6974.t1;
OY727107.1_Ormia_ochracea_genome_assembly,_chromosome:_3	AUGUSTUS	intron	13352778	13352852	1	+	.	ID=g6974.t1.intron1;Parent=g6974.t1;
OY727107.1_Ormia_ochracea_genome_assembly,_chromosome:_3	AUGUSTUS	CDS	13352853	13353239	1	+	2	ID=g6974.t1.CDS2;Parent=g6974.t1;
OY727107.1_Ormia_ochracea_genome_assembly,_chromosome:_3	AUGUSTUS	exon	13352853	13353239	.	+	.	ID=g6974.t1.exon2;Parent=g6974.t1;
OY727107.1_Ormia_ochracea_genome_assembly,_chromosome:_3	AUGUSTUS	intron	13353240	13353298	1	+	.	ID=g6974.t1.intron2;Parent=g6974.t1;
OY727107.1_Ormia_ochracea_genome_assembly,_chromosome:_3	AUGUSTUS	CDS	13353299	13353368	1	+	2	ID=g6974.t1.CDS3;Parent=g6974.t1;
OY727107.1_Ormia_ochracea_genome_assembly,_chromosome:_3	AUGUSTUS	exon	13353299	13353368	.	+	.	ID=g6974.t1.exon3;Parent=g6974.t1;
OY727107.1_Ormia_ochracea_genome_assembly,_chromosome:_3	AUGUSTUS	intron	13353369	13353430	1	+	.	ID=g6974.t1.intron3;Parent=g6974.t1;
OY727107.1_Ormia_ochracea_genome_assembly,_chromosome:_3	AUGUSTUS	CDS	13353431	13353990	1	+	1	ID=g6974.t1.CDS4;Parent=g6974.t1;
OY727107.1_Ormia_ochracea_genome_assembly,_chromosome:_3	AUGUSTUS	exon	13353431	13353990	.	+	.	ID=g6974.t1.exon4;Parent=g6974.t1;
OY727107.1_Ormia_ochracea_genome_assembly,_chromosome:_3	AUGUSTUS	intron	13353991	13354056	1	+	.	ID=g6974.t1.intron4;Parent=g6974.t1;
OY727107.1_Ormia_ochracea_genome_assembly,_chromosome:_3	AUGUSTUS	CDS	13354057	13354400	1	+	2	ID=g6974.t1.CDS5;Parent=g6974.t1;
OY727107.1_Ormia_ochracea_genome_assembly,_chromosome:_3	AUGUSTUS	exon	13354057	13354400	.	+	.	ID=g6974.t1.exon5;Parent=g6974.t1;
OY727107.1_Ormia_ochracea_genome_assembly,_chromosome:_3	AUGUSTUS	stop_codon	13354398	13354400	.	+	0	ID=g6974.t1.stop1;Parent=g6974.t1;
OY727107.1_Ormia_ochracea_genome_assembly,_chromosome:_3	AUGUSTUS	gene	13418208	13428345	.	+	.	ID=g6975;
OY727107.1_Ormia_ochracea_genome_assembly,_chromosome:_3	AUGUSTUS	mRNA	13418208	13428345	1	+	.	ID=g6975.t1;Parent=g6975;
OY727107.1_Ormia_ochracea_genome_assembly,_chromosome:_3	AUGUSTUS	start_codon	13418208	13418210	.	+	0	ID=g6975.t1.start1;Parent=g6975.t1;
OY727107.1_Ormia_ochracea_genome_assembly,_chromosome:_3	AUGUSTUS	CDS	13418208	13418564	1	+	0	ID=g6975.t1.CDS1;Parent=g6975.t1;
OY727107.1_Ormia_ochracea_genome_assembly,_chromosome:_3	AUGUSTUS	exon	13418208	13418564	.	+	.	ID=g6975.t1.exon1;Parent=g6975.t1;
OY727107.1_Ormia_ochracea_genome_assembly,_chromosome:_3	AUGUSTUS	intron	13418565	13422989	1	+	.	ID=g6975.t1.intron1;Parent=g6975.t1;
OY727107.1_Ormia_ochracea_genome_assembly,_chromosome:_3	AUGUSTUS	CDS	13422990	13423097	1	+	0	ID=g6975.t1.CDS2;Parent=g6975.t1;
OY727107.1_Ormia_ochracea_genome_assembly,_chromosome:_3	AUGUSTUS	exon	13422990	13423097	.	+	.	ID=g6975.t1.exon2;Parent=g6975.t1;
OY727107.1_Ormia_ochracea_genome_assembly,_chromosome:_3	AUGUSTUS	intron	13423098	13427466	1	+	.	ID=g6975.t1.intron2;Parent=g6975.t1;
OY727107.1_Ormia_ochracea_genome_assembly,_chromosome:_3	AUGUSTUS	CDS	13427467	13427648	1	+	0	ID=g6975.t1.CDS3;Parent=g6975.t1;
OY727107.1_Ormia_ochracea_genome_assembly,_chromosome:_3	AUGUSTUS	exon	13427467	13427648	.	+	.	ID=g6975.t1.exon3;Parent=g6975.t1;
OY727107.1_Ormia_ochracea_genome_assembly,_chromosome:_3	AUGUSTUS	intron	13427649	13428074	1	+	.	ID=g6975.t1.intron3;Parent=g6975.t1;
OY727107.1_Ormia_ochracea_genome_assembly,_chromosome:_3	AUGUSTUS	CDS	13428075	13428345	1	+	1	ID=g6975.t1.CDS4;Parent=g6975.t1;
OY727107.1_Ormia_ochracea_genome_assembly,_chromosome:_3	AUGUSTUS	exon	13428075	13428345	.	+	.	ID=g6975.t1.exon4;Parent=g6975.t1;
OY727107.1_Ormia_ochracea_genome_assembly,_chromosome:_3	AUGUSTUS	stop_codon	13428343	13428345	.	+	0	ID=g6975.t1.stop1;Parent=g6975.t1;
OY727107.1_Ormia_ochracea_genome_assembly,_chromosome:_3	AUGUSTUS	gene	13448789	13454480	.	-	.	ID=g6976;
OY727107.1_Ormia_ochracea_genome_assembly,_chromosome:_3	AUGUSTUS	mRNA	13448789	13454480	1	-	.	ID=g6976.t1;Parent=g6976;
OY727107.1_Ormia_ochracea_genome_assembly,_chromosome:_3	AUGUSTUS	stop_codon	13448789	13448791	.	-	0	ID=g6976.t1.stop1;Parent=g6976.t1;
OY727107.1_Ormia_ochracea_genome_assembly,_chromosome:_3	AUGUSTUS	CDS	13448789	13449138	1	-	2	ID=g6976.t1.CDS1;Parent=g6976.t1;
OY727107.1_Ormia_ochracea_genome_assembly,_chromosome:_3	AUGUSTUS	exon	13448789	13449138	.	-	.	ID=g6976.t1.exon1;Parent=g6976.t1;
OY727107.1_Ormia_ochracea_genome_assembly,_chromosome:_3	AUGUSTUS	intron	13449139	13449217	1	-	.	ID=g6976.t1.intron1;Parent=g6976.t1;
OY727107.1_Ormia_ochracea_genome_assembly,_chromosome:_3	AUGUSTUS	CDS	13449218	13449768	1	-	1	ID=g6976.t1.CDS2;Parent=g6976.t1;
OY727107.1_Ormia_ochracea_genome_assembly,_chromosome:_3	AUGUSTUS	exon	13449218	13449768	.	-	.	ID=g6976.t1.exon2;Parent=g6976.t1;
OY727107.1_Ormia_ochracea_genome_assembly,_chromosome:_3	AUGUSTUS	intron	13449769	13449835	1	-	.	ID=g6976.t1.intron2;Parent=g6976.t1;
OY727107.1_Ormia_ochracea_genome_assembly,_chromosome:_3	AUGUSTUS	CDS	13449836	13449905	1	-	2	ID=g6976.t1.CDS3;Parent=g6976.t1;
OY727107.1_Ormia_ochracea_genome_assembly,_chromosome:_3	AUGUSTUS	exon	13449836	13449905	.	-	.	ID=g6976.t1.exon3;Parent=g6976.t1;
OY727107.1_Ormia_ochracea_genome_assembly,_chromosome:_3	AUGUSTUS	intron	13449906	13451723	1	-	.	ID=g6976.t1.intron3;Parent=g6976.t1;
OY727107.1_Ormia_ochracea_genome_assembly,_chromosome:_3	AUGUSTUS	CDS	13451724	13452272	1	-	2	ID=g6976.t1.CDS4;Parent=g6976.t1;
OY727107.1_Ormia_ochracea_genome_assembly,_chromosome:_3	AUGUSTUS	exon	13451724	13452272	.	-	.	ID=g6976.t1.exon4;Parent=g6976.t1;
OY727107.1_Ormia_ochracea_genome_assembly,_chromosome:_3	AUGUSTUS	intron	13452273	13453921	1	-	.	ID=g6976.t1.intron4;Parent=g6976.t1;
OY727107.1_Ormia_ochracea_genome_assembly,_chromosome:_3	AUGUSTUS	CDS	13453922	13454480	1	-	0	ID=g6976.t1.CDS5;Parent=g6976.t1;
OY727107.1_Ormia_ochracea_genome_assembly,_chromosome:_3	AUGUSTUS	exon	13453922	13454480	.	-	.	ID=g6976.t1.exon5;Parent=g6976.t1;
OY727107.1_Ormia_ochracea_genome_assembly,_chromosome:_3	AUGUSTUS	start_codon	13454478	13454480	.	-	0	ID=g6976.t1.start1;Parent=g6976.t1;
OY727107.1_Ormia_ochracea_genome_assembly,_chromosome:_3	AUGUSTUS	mRNA	13448789	13452303	1	-	.	ID=g6976.t2;Parent=g6976;
OY727107.1_Ormia_ochracea_genome_assembly,_chromosome:_3	AUGUSTUS	stop_codon	13448789	13448791	.	-	0	ID=g6976.t2.stop1;Parent=g6976.t2;
OY727107.1_Ormia_ochracea_genome_assembly,_chromosome:_3	AUGUSTUS	CDS	13448789	13449138	1	-	2	ID=g6976.t2.CDS1;Parent=g6976.t2;
OY727107.1_Ormia_ochracea_genome_assembly,_chromosome:_3	AUGUSTUS	exon	13448789	13449138	.	-	.	ID=g6976.t2.exon1;Parent=g6976.t2;
OY727107.1_Ormia_ochracea_genome_assembly,_chromosome:_3	AUGUSTUS	intron	13449139	13449217	1	-	.	ID=g6976.t2.intron1;Parent=g6976.t2;
OY727107.1_Ormia_ochracea_genome_assembly,_chromosome:_3	AUGUSTUS	CDS	13449218	13449768	1	-	1	ID=g6976.t2.CDS2;Parent=g6976.t2;
OY727107.1_Ormia_ochracea_genome_assembly,_chromosome:_3	AUGUSTUS	exon	13449218	13449768	.	-	.	ID=g6976.t2.exon2;Parent=g6976.t2;
OY727107.1_Ormia_ochracea_genome_assembly,_chromosome:_3	AUGUSTUS	intron	13449769	13449835	1	-	.	ID=g6976.t2.intron2;Parent=g6976.t2;
OY727107.1_Ormia_ochracea_genome_assembly,_chromosome:_3	AUGUSTUS	CDS	13449836	13449905	1	-	2	ID=g6976.t2.CDS3;Parent=g6976.t2;
OY727107.1_Ormia_ochracea_genome_assembly,_chromosome:_3	AUGUSTUS	exon	13449836	13449905	.	-	.	ID=g6976.t2.exon3;Parent=g6976.t2;
OY727107.1_Ormia_ochracea_genome_assembly,_chromosome:_3	AUGUSTUS	intron	13449906	13451723	1	-	.	ID=g6976.t2.intron3;Parent=g6976.t2;
OY727107.1_Ormia_ochracea_genome_assembly,_chromosome:_3	AUGUSTUS	CDS	13451724	13452303	1	-	0	ID=g6976.t2.CDS4;Parent=g6976.t2;
OY727107.1_Ormia_ochracea_genome_assembly,_chromosome:_3	AUGUSTUS	exon	13451724	13452303	.	-	.	ID=g6976.t2.exon4;Parent=g6976.t2;
OY727107.1_Ormia_ochracea_genome_assembly,_chromosome:_3	AUGUSTUS	start_codon	13452301	13452303	.	-	0	ID=g6976.t2.start1;Parent=g6976.t2;
OY727107.1_Ormia_ochracea_genome_assembly,_chromosome:_3	AUGUSTUS	gene	13491776	13495887	.	+	.	ID=g6977;
OY727107.1_Ormia_ochracea_genome_assembly,_chromosome:_3	AUGUSTUS	mRNA	13491776	13495887	0.88	+	.	ID=g6977.t1;Parent=g6977;
OY727107.1_Ormia_ochracea_genome_assembly,_chromosome:_3	AUGUSTUS	start_codon	13491776	13491778	.	+	0	ID=g6977.t1.start1;Parent=g6977.t1;
OY727107.1_Ormia_ochracea_genome_assembly,_chromosome:_3	AUGUSTUS	CDS	13491776	13491874	0.88	+	0	ID=g6977.t1.CDS1;Parent=g6977.t1;
OY727107.1_Ormia_ochracea_genome_assembly,_chromosome:_3	AUGUSTUS	exon	13491776	13491874	.	+	.	ID=g6977.t1.exon1;Parent=g6977.t1;
OY727107.1_Ormia_ochracea_genome_assembly,_chromosome:_3	AUGUSTUS	intron	13491875	13492924	0.89	+	.	ID=g6977.t1.intron1;Parent=g6977.t1;
OY727107.1_Ormia_ochracea_genome_assembly,_chromosome:_3	AUGUSTUS	CDS	13492925	13493064	1	+	0	ID=g6977.t1.CDS2;Parent=g6977.t1;
OY727107.1_Ormia_ochracea_genome_assembly,_chromosome:_3	AUGUSTUS	exon	13492925	13493064	.	+	.	ID=g6977.t1.exon2;Parent=g6977.t1;
OY727107.1_Ormia_ochracea_genome_assembly,_chromosome:_3	AUGUSTUS	intron	13493065	13493166	1	+	.	ID=g6977.t1.intron2;Parent=g6977.t1;
OY727107.1_Ormia_ochracea_genome_assembly,_chromosome:_3	AUGUSTUS	CDS	13493167	13493323	1	+	1	ID=g6977.t1.CDS3;Parent=g6977.t1;
OY727107.1_Ormia_ochracea_genome_assembly,_chromosome:_3	AUGUSTUS	exon	13493167	13493323	.	+	.	ID=g6977.t1.exon3;Parent=g6977.t1;
OY727107.1_Ormia_ochracea_genome_assembly,_chromosome:_3	AUGUSTUS	intron	13493324	13495062	1	+	.	ID=g6977.t1.intron3;Parent=g6977.t1;
OY727107.1_Ormia_ochracea_genome_assembly,_chromosome:_3	AUGUSTUS	CDS	13495063	13495887	1	+	0	ID=g6977.t1.CDS4;Parent=g6977.t1;
OY727107.1_Ormia_ochracea_genome_assembly,_chromosome:_3	AUGUSTUS	exon	13495063	13495887	.	+	.	ID=g6977.t1.exon4;Parent=g6977.t1;
OY727107.1_Ormia_ochracea_genome_assembly,_chromosome:_3	AUGUSTUS	stop_codon	13495885	13495887	.	+	0	ID=g6977.t1.stop1;Parent=g6977.t1;
OY727107.1_Ormia_ochracea_genome_assembly,_chromosome:_3	AUGUSTUS	gene	13508024	13513836	.	-	.	ID=g6978;
OY727107.1_Ormia_ochracea_genome_assembly,_chromosome:_3	AUGUSTUS	mRNA	13508024	13513836	1	-	.	ID=g6978.t1;Parent=g6978;
OY727107.1_Ormia_ochracea_genome_assembly,_chromosome:_3	AUGUSTUS	stop_codon	13508024	13508026	.	-	0	ID=g6978.t1.stop1;Parent=g6978.t1;
OY727107.1_Ormia_ochracea_genome_assembly,_chromosome:_3	AUGUSTUS	CDS	13508024	13508932	1	-	0	ID=g6978.t1.CDS1;Parent=g6978.t1;
OY727107.1_Ormia_ochracea_genome_assembly,_chromosome:_3	AUGUSTUS	exon	13508024	13508932	.	-	.	ID=g6978.t1.exon1;Parent=g6978.t1;
OY727107.1_Ormia_ochracea_genome_assembly,_chromosome:_3	AUGUSTUS	intron	13508933	13509177	1	-	.	ID=g6978.t1.intron1;Parent=g6978.t1;
OY727107.1_Ormia_ochracea_genome_assembly,_chromosome:_3	AUGUSTUS	CDS	13509178	13509303	1	-	0	ID=g6978.t1.CDS2;Parent=g6978.t1;
OY727107.1_Ormia_ochracea_genome_assembly,_chromosome:_3	AUGUSTUS	exon	13509178	13509303	.	-	.	ID=g6978.t1.exon2;Parent=g6978.t1;
OY727107.1_Ormia_ochracea_genome_assembly,_chromosome:_3	AUGUSTUS	intron	13509304	13511165	1	-	.	ID=g6978.t1.intron2;Parent=g6978.t1;
OY727107.1_Ormia_ochracea_genome_assembly,_chromosome:_3	AUGUSTUS	CDS	13511166	13512394	1	-	2	ID=g6978.t1.CDS3;Parent=g6978.t1;
OY727107.1_Ormia_ochracea_genome_assembly,_chromosome:_3	AUGUSTUS	exon	13511166	13512394	.	-	.	ID=g6978.t1.exon3;Parent=g6978.t1;
OY727107.1_Ormia_ochracea_genome_assembly,_chromosome:_3	AUGUSTUS	intron	13512395	13512490	1	-	.	ID=g6978.t1.intron3;Parent=g6978.t1;
OY727107.1_Ormia_ochracea_genome_assembly,_chromosome:_3	AUGUSTUS	CDS	13512491	13512613	1	-	2	ID=g6978.t1.CDS4;Parent=g6978.t1;
OY727107.1_Ormia_ochracea_genome_assembly,_chromosome:_3	AUGUSTUS	exon	13512491	13512613	.	-	.	ID=g6978.t1.exon4;Parent=g6978.t1;
OY727107.1_Ormia_ochracea_genome_assembly,_chromosome:_3	AUGUSTUS	intron	13512614	13512787	1	-	.	ID=g6978.t1.intron4;Parent=g6978.t1;
OY727107.1_Ormia_ochracea_genome_assembly,_chromosome:_3	AUGUSTUS	CDS	13512788	13513366	1	-	2	ID=g6978.t1.CDS5;Parent=g6978.t1;
OY727107.1_Ormia_ochracea_genome_assembly,_chromosome:_3	AUGUSTUS	exon	13512788	13513366	.	-	.	ID=g6978.t1.exon5;Parent=g6978.t1;
OY727107.1_Ormia_ochracea_genome_assembly,_chromosome:_3	AUGUSTUS	intron	13513367	13513428	1	-	.	ID=g6978.t1.intron5;Parent=g6978.t1;
OY727107.1_Ormia_ochracea_genome_assembly,_chromosome:_3	AUGUSTUS	CDS	13513429	13513520	1	-	1	ID=g6978.t1.CDS6;Parent=g6978.t1;
OY727107.1_Ormia_ochracea_genome_assembly,_chromosome:_3	AUGUSTUS	exon	13513429	13513520	.	-	.	ID=g6978.t1.exon6;Parent=g6978.t1;
OY727107.1_Ormia_ochracea_genome_assembly,_chromosome:_3	AUGUSTUS	intron	13513521	13513822	1	-	.	ID=g6978.t1.intron6;Parent=g6978.t1;
OY727107.1_Ormia_ochracea_genome_assembly,_chromosome:_3	AUGUSTUS	CDS	13513823	13513836	1	-	0	ID=g6978.t1.CDS7;Parent=g6978.t1;
OY727107.1_Ormia_ochracea_genome_assembly,_chromosome:_3	AUGUSTUS	exon	13513823	13513836	.	-	.	ID=g6978.t1.exon7;Parent=g6978.t1;
OY727107.1_Ormia_ochracea_genome_assembly,_chromosome:_3	AUGUSTUS	start_codon	13513834	13513836	.	-	0	ID=g6978.t1.start1;Parent=g6978.t1;
OY727107.1_Ormia_ochracea_genome_assembly,_chromosome:_3	AUGUSTUS	gene	13515243	13519312	.	+	.	ID=g6979;
OY727107.1_Ormia_ochracea_genome_assembly,_chromosome:_3	AUGUSTUS	mRNA	13515243	13519312	1	+	.	ID=g6979.t1;Parent=g6979;
OY727107.1_Ormia_ochracea_genome_assembly,_chromosome:_3	AUGUSTUS	start_codon	13515243	13515245	.	+	0	ID=g6979.t1.start1;Parent=g6979.t1;
OY727107.1_Ormia_ochracea_genome_assembly,_chromosome:_3	AUGUSTUS	CDS	13515243	13515332	1	+	0	ID=g6979.t1.CDS1;Parent=g6979.t1;
OY727107.1_Ormia_ochracea_genome_assembly,_chromosome:_3	AUGUSTUS	exon	13515243	13515332	.	+	.	ID=g6979.t1.exon1;Parent=g6979.t1;
OY727107.1_Ormia_ochracea_genome_assembly,_chromosome:_3	AUGUSTUS	intron	13515333	13518977	1	+	.	ID=g6979.t1.intron1;Parent=g6979.t1;
OY727107.1_Ormia_ochracea_genome_assembly,_chromosome:_3	AUGUSTUS	CDS	13518978	13519175	1	+	0	ID=g6979.t1.CDS2;Parent=g6979.t1;
OY727107.1_Ormia_ochracea_genome_assembly,_chromosome:_3	AUGUSTUS	exon	13518978	13519175	.	+	.	ID=g6979.t1.exon2;Parent=g6979.t1;
OY727107.1_Ormia_ochracea_genome_assembly,_chromosome:_3	AUGUSTUS	intron	13519176	13519243	1	+	.	ID=g6979.t1.intron2;Parent=g6979.t1;
OY727107.1_Ormia_ochracea_genome_assembly,_chromosome:_3	AUGUSTUS	CDS	13519244	13519312	1	+	0	ID=g6979.t1.CDS3;Parent=g6979.t1;
OY727107.1_Ormia_ochracea_genome_assembly,_chromosome:_3	AUGUSTUS	exon	13519244	13519312	.	+	.	ID=g6979.t1.exon3;Parent=g6979.t1;
OY727107.1_Ormia_ochracea_genome_assembly,_chromosome:_3	AUGUSTUS	stop_codon	13519310	13519312	.	+	0	ID=g6979.t1.stop1;Parent=g6979.t1;
OY727107.1_Ormia_ochracea_genome_assembly,_chromosome:_3	AUGUSTUS	gene	13522224	13523874	.	-	.	ID=g6980;
OY727107.1_Ormia_ochracea_genome_assembly,_chromosome:_3	AUGUSTUS	mRNA	13522224	13523874	0.37	-	.	ID=g6980.t1;Parent=g6980;
OY727107.1_Ormia_ochracea_genome_assembly,_chromosome:_3	AUGUSTUS	stop_codon	13522224	13522226	.	-	0	ID=g6980.t1.stop1;Parent=g6980.t1;
OY727107.1_Ormia_ochracea_genome_assembly,_chromosome:_3	AUGUSTUS	CDS	13522224	13522719	1	-	1	ID=g6980.t1.CDS1;Parent=g6980.t1;
OY727107.1_Ormia_ochracea_genome_assembly,_chromosome:_3	AUGUSTUS	exon	13522224	13522719	.	-	.	ID=g6980.t1.exon1;Parent=g6980.t1;
OY727107.1_Ormia_ochracea_genome_assembly,_chromosome:_3	AUGUSTUS	intron	13522720	13522804	1	-	.	ID=g6980.t1.intron1;Parent=g6980.t1;
OY727107.1_Ormia_ochracea_genome_assembly,_chromosome:_3	AUGUSTUS	CDS	13522805	13522985	0.54	-	2	ID=g6980.t1.CDS2;Parent=g6980.t1;
OY727107.1_Ormia_ochracea_genome_assembly,_chromosome:_3	AUGUSTUS	exon	13522805	13522985	.	-	.	ID=g6980.t1.exon2;Parent=g6980.t1;
OY727107.1_Ormia_ochracea_genome_assembly,_chromosome:_3	AUGUSTUS	intron	13522986	13523488	0.49	-	.	ID=g6980.t1.intron2;Parent=g6980.t1;
OY727107.1_Ormia_ochracea_genome_assembly,_chromosome:_3	AUGUSTUS	CDS	13523489	13523668	0.49	-	2	ID=g6980.t1.CDS3;Parent=g6980.t1;
OY727107.1_Ormia_ochracea_genome_assembly,_chromosome:_3	AUGUSTUS	exon	13523489	13523668	.	-	.	ID=g6980.t1.exon3;Parent=g6980.t1;
OY727107.1_Ormia_ochracea_genome_assembly,_chromosome:_3	AUGUSTUS	intron	13523669	13523864	0.73	-	.	ID=g6980.t1.intron3;Parent=g6980.t1;
OY727107.1_Ormia_ochracea_genome_assembly,_chromosome:_3	AUGUSTUS	CDS	13523865	13523874	0.73	-	0	ID=g6980.t1.CDS4;Parent=g6980.t1;
OY727107.1_Ormia_ochracea_genome_assembly,_chromosome:_3	AUGUSTUS	exon	13523865	13523874	.	-	.	ID=g6980.t1.exon4;Parent=g6980.t1;
OY727107.1_Ormia_ochracea_genome_assembly,_chromosome:_3	AUGUSTUS	start_codon	13523872	13523874	.	-	0	ID=g6980.t1.start1;Parent=g6980.t1;
OY727107.1_Ormia_ochracea_genome_assembly,_chromosome:_3	AUGUSTUS	gene	13525895	13528917	.	-	.	ID=g6981;
OY727107.1_Ormia_ochracea_genome_assembly,_chromosome:_3	AUGUSTUS	mRNA	13525895	13528917	0.71	-	.	ID=g6981.t1;Parent=g6981;
OY727107.1_Ormia_ochracea_genome_assembly,_chromosome:_3	AUGUSTUS	stop_codon	13525895	13525897	.	-	0	ID=g6981.t1.stop1;Parent=g6981.t1;
OY727107.1_Ormia_ochracea_genome_assembly,_chromosome:_3	AUGUSTUS	CDS	13525895	13526171	1	-	1	ID=g6981.t1.CDS1;Parent=g6981.t1;
OY727107.1_Ormia_ochracea_genome_assembly,_chromosome:_3	AUGUSTUS	exon	13525895	13526171	.	-	.	ID=g6981.t1.exon1;Parent=g6981.t1;
OY727107.1_Ormia_ochracea_genome_assembly,_chromosome:_3	AUGUSTUS	intron	13526172	13528906	0.71	-	.	ID=g6981.t1.intron1;Parent=g6981.t1;
OY727107.1_Ormia_ochracea_genome_assembly,_chromosome:_3	AUGUSTUS	CDS	13528907	13528917	0.71	-	0	ID=g6981.t1.CDS2;Parent=g6981.t1;
OY727107.1_Ormia_ochracea_genome_assembly,_chromosome:_3	AUGUSTUS	exon	13528907	13528917	.	-	.	ID=g6981.t1.exon2;Parent=g6981.t1;
OY727107.1_Ormia_ochracea_genome_assembly,_chromosome:_3	AUGUSTUS	start_codon	13528915	13528917	.	-	0	ID=g6981.t1.start1;Parent=g6981.t1;
OY727107.1_Ormia_ochracea_genome_assembly,_chromosome:_3	AUGUSTUS	gene	13530030	13530489	.	-	.	ID=g6982;
OY727107.1_Ormia_ochracea_genome_assembly,_chromosome:_3	AUGUSTUS	mRNA	13530030	13530489	0.8	-	.	ID=g6982.t1;Parent=g6982;
OY727107.1_Ormia_ochracea_genome_assembly,_chromosome:_3	AUGUSTUS	stop_codon	13530030	13530032	.	-	0	ID=g6982.t1.stop1;Parent=g6982.t1;
OY727107.1_Ormia_ochracea_genome_assembly,_chromosome:_3	AUGUSTUS	CDS	13530030	13530283	1	-	2	ID=g6982.t1.CDS1;Parent=g6982.t1;
OY727107.1_Ormia_ochracea_genome_assembly,_chromosome:_3	AUGUSTUS	exon	13530030	13530283	.	-	.	ID=g6982.t1.exon1;Parent=g6982.t1;
OY727107.1_Ormia_ochracea_genome_assembly,_chromosome:_3	AUGUSTUS	intron	13530284	13530479	0.8	-	.	ID=g6982.t1.intron1;Parent=g6982.t1;
OY727107.1_Ormia_ochracea_genome_assembly,_chromosome:_3	AUGUSTUS	CDS	13530480	13530489	0.8	-	0	ID=g6982.t1.CDS2;Parent=g6982.t1;
OY727107.1_Ormia_ochracea_genome_assembly,_chromosome:_3	AUGUSTUS	exon	13530480	13530489	.	-	.	ID=g6982.t1.exon2;Parent=g6982.t1;
OY727107.1_Ormia_ochracea_genome_assembly,_chromosome:_3	AUGUSTUS	start_codon	13530487	13530489	.	-	0	ID=g6982.t1.start1;Parent=g6982.t1;
OY727107.1_Ormia_ochracea_genome_assembly,_chromosome:_3	AUGUSTUS	gene	13536908	13537261	.	-	.	ID=g6983;
OY727107.1_Ormia_ochracea_genome_assembly,_chromosome:_3	AUGUSTUS	mRNA	13536908	13537261	0.8	-	.	ID=g6983.t1;Parent=g6983;
OY727107.1_Ormia_ochracea_genome_assembly,_chromosome:_3	AUGUSTUS	stop_codon	13536908	13536910	.	-	0	ID=g6983.t1.stop1;Parent=g6983.t1;
OY727107.1_Ormia_ochracea_genome_assembly,_chromosome:_3	AUGUSTUS	CDS	13536908	13537261	0.8	-	0	ID=g6983.t1.CDS1;Parent=g6983.t1;
OY727107.1_Ormia_ochracea_genome_assembly,_chromosome:_3	AUGUSTUS	exon	13536908	13537261	.	-	.	ID=g6983.t1.exon1;Parent=g6983.t1;
OY727107.1_Ormia_ochracea_genome_assembly,_chromosome:_3	AUGUSTUS	start_codon	13537259	13537261	.	-	0	ID=g6983.t1.start1;Parent=g6983.t1;
OY727107.1_Ormia_ochracea_genome_assembly,_chromosome:_3	AUGUSTUS	gene	13540304	13540657	.	+	.	ID=g6984;
OY727107.1_Ormia_ochracea_genome_assembly,_chromosome:_3	AUGUSTUS	mRNA	13540304	13540657	0.79	+	.	ID=g6984.t1;Parent=g6984;
OY727107.1_Ormia_ochracea_genome_assembly,_chromosome:_3	AUGUSTUS	start_codon	13540304	13540306	.	+	0	ID=g6984.t1.start1;Parent=g6984.t1;
OY727107.1_Ormia_ochracea_genome_assembly,_chromosome:_3	AUGUSTUS	CDS	13540304	13540657	0.79	+	0	ID=g6984.t1.CDS1;Parent=g6984.t1;
OY727107.1_Ormia_ochracea_genome_assembly,_chromosome:_3	AUGUSTUS	exon	13540304	13540657	.	+	.	ID=g6984.t1.exon1;Parent=g6984.t1;
OY727107.1_Ormia_ochracea_genome_assembly,_chromosome:_3	AUGUSTUS	stop_codon	13540655	13540657	.	+	0	ID=g6984.t1.stop1;Parent=g6984.t1;
OY727107.1_Ormia_ochracea_genome_assembly,_chromosome:_3	AUGUSTUS	gene	13544642	13554252	.	-	.	ID=g6985;
OY727107.1_Ormia_ochracea_genome_assembly,_chromosome:_3	AUGUSTUS	mRNA	13544642	13550858	0.94	-	.	ID=g6985.t1;Parent=g6985;
OY727107.1_Ormia_ochracea_genome_assembly,_chromosome:_3	AUGUSTUS	stop_codon	13544642	13544644	.	-	0	ID=g6985.t1.stop1;Parent=g6985.t1;
OY727107.1_Ormia_ochracea_genome_assembly,_chromosome:_3	AUGUSTUS	CDS	13544642	13545273	0.95	-	2	ID=g6985.t1.CDS1;Parent=g6985.t1;
OY727107.1_Ormia_ochracea_genome_assembly,_chromosome:_3	AUGUSTUS	exon	13544642	13545273	.	-	.	ID=g6985.t1.exon1;Parent=g6985.t1;
OY727107.1_Ormia_ochracea_genome_assembly,_chromosome:_3	AUGUSTUS	intron	13545274	13550734	1	-	.	ID=g6985.t1.intron1;Parent=g6985.t1;
OY727107.1_Ormia_ochracea_genome_assembly,_chromosome:_3	AUGUSTUS	CDS	13550735	13550858	0.99	-	0	ID=g6985.t1.CDS2;Parent=g6985.t1;
OY727107.1_Ormia_ochracea_genome_assembly,_chromosome:_3	AUGUSTUS	exon	13550735	13550858	.	-	.	ID=g6985.t1.exon2;Parent=g6985.t1;
OY727107.1_Ormia_ochracea_genome_assembly,_chromosome:_3	AUGUSTUS	start_codon	13550856	13550858	.	-	0	ID=g6985.t1.start1;Parent=g6985.t1;
OY727107.1_Ormia_ochracea_genome_assembly,_chromosome:_3	AUGUSTUS	mRNA	13544642	13554252	0.62	-	.	ID=g6985.t2;Parent=g6985;
OY727107.1_Ormia_ochracea_genome_assembly,_chromosome:_3	AUGUSTUS	stop_codon	13544642	13544644	.	-	0	ID=g6985.t2.stop1;Parent=g6985.t2;
OY727107.1_Ormia_ochracea_genome_assembly,_chromosome:_3	AUGUSTUS	CDS	13544642	13545273	0.96	-	2	ID=g6985.t2.CDS1;Parent=g6985.t2;
OY727107.1_Ormia_ochracea_genome_assembly,_chromosome:_3	AUGUSTUS	exon	13544642	13545273	.	-	.	ID=g6985.t2.exon1;Parent=g6985.t2;
OY727107.1_Ormia_ochracea_genome_assembly,_chromosome:_3	AUGUSTUS	intron	13545274	13550749	1	-	.	ID=g6985.t2.intron1;Parent=g6985.t2;
OY727107.1_Ormia_ochracea_genome_assembly,_chromosome:_3	AUGUSTUS	CDS	13550750	13550924	1	-	0	ID=g6985.t2.CDS2;Parent=g6985.t2;
OY727107.1_Ormia_ochracea_genome_assembly,_chromosome:_3	AUGUSTUS	exon	13550750	13550924	.	-	.	ID=g6985.t2.exon2;Parent=g6985.t2;
OY727107.1_Ormia_ochracea_genome_assembly,_chromosome:_3	AUGUSTUS	intron	13550925	13554153	0.64	-	.	ID=g6985.t2.intron2;Parent=g6985.t2;
OY727107.1_Ormia_ochracea_genome_assembly,_chromosome:_3	AUGUSTUS	CDS	13554154	13554252	0.64	-	0	ID=g6985.t2.CDS3;Parent=g6985.t2;
OY727107.1_Ormia_ochracea_genome_assembly,_chromosome:_3	AUGUSTUS	exon	13554154	13554252	.	-	.	ID=g6985.t2.exon3;Parent=g6985.t2;
OY727107.1_Ormia_ochracea_genome_assembly,_chromosome:_3	AUGUSTUS	start_codon	13554250	13554252	.	-	0	ID=g6985.t2.start1;Parent=g6985.t2;
OY727107.1_Ormia_ochracea_genome_assembly,_chromosome:_3	AUGUSTUS	gene	13598083	13598361	.	-	.	ID=g6986;
OY727107.1_Ormia_ochracea_genome_assembly,_chromosome:_3	AUGUSTUS	mRNA	13598083	13598361	0.57	-	.	ID=g6986.t1;Parent=g6986;
OY727107.1_Ormia_ochracea_genome_assembly,_chromosome:_3	AUGUSTUS	stop_codon	13598083	13598085	.	-	0	ID=g6986.t1.stop1;Parent=g6986.t1;
OY727107.1_Ormia_ochracea_genome_assembly,_chromosome:_3	AUGUSTUS	CDS	13598083	13598361	0.57	-	0	ID=g6986.t1.CDS1;Parent=g6986.t1;
OY727107.1_Ormia_ochracea_genome_assembly,_chromosome:_3	AUGUSTUS	exon	13598083	13598361	.	-	.	ID=g6986.t1.exon1;Parent=g6986.t1;
OY727107.1_Ormia_ochracea_genome_assembly,_chromosome:_3	AUGUSTUS	start_codon	13598359	13598361	.	-	0	ID=g6986.t1.start1;Parent=g6986.t1;
OY727107.1_Ormia_ochracea_genome_assembly,_chromosome:_3	AUGUSTUS	gene	13606902	13615759	.	+	.	ID=g6987;
OY727107.1_Ormia_ochracea_genome_assembly,_chromosome:_3	AUGUSTUS	mRNA	13606902	13615759	1	+	.	ID=g6987.t1;Parent=g6987;
OY727107.1_Ormia_ochracea_genome_assembly,_chromosome:_3	AUGUSTUS	start_codon	13606902	13606904	.	+	0	ID=g6987.t1.start1;Parent=g6987.t1;
OY727107.1_Ormia_ochracea_genome_assembly,_chromosome:_3	AUGUSTUS	CDS	13606902	13607310	1	+	0	ID=g6987.t1.CDS1;Parent=g6987.t1;
OY727107.1_Ormia_ochracea_genome_assembly,_chromosome:_3	AUGUSTUS	exon	13606902	13607310	.	+	.	ID=g6987.t1.exon1;Parent=g6987.t1;
OY727107.1_Ormia_ochracea_genome_assembly,_chromosome:_3	AUGUSTUS	intron	13607311	13611467	1	+	.	ID=g6987.t1.intron1;Parent=g6987.t1;
OY727107.1_Ormia_ochracea_genome_assembly,_chromosome:_3	AUGUSTUS	CDS	13611468	13611581	1	+	2	ID=g6987.t1.CDS2;Parent=g6987.t1;
OY727107.1_Ormia_ochracea_genome_assembly,_chromosome:_3	AUGUSTUS	exon	13611468	13611581	.	+	.	ID=g6987.t1.exon2;Parent=g6987.t1;
OY727107.1_Ormia_ochracea_genome_assembly,_chromosome:_3	AUGUSTUS	intron	13611582	13611652	1	+	.	ID=g6987.t1.intron2;Parent=g6987.t1;
OY727107.1_Ormia_ochracea_genome_assembly,_chromosome:_3	AUGUSTUS	CDS	13611653	13611812	1	+	2	ID=g6987.t1.CDS3;Parent=g6987.t1;
OY727107.1_Ormia_ochracea_genome_assembly,_chromosome:_3	AUGUSTUS	exon	13611653	13611812	.	+	.	ID=g6987.t1.exon3;Parent=g6987.t1;
OY727107.1_Ormia_ochracea_genome_assembly,_chromosome:_3	AUGUSTUS	intron	13611813	13611867	1	+	.	ID=g6987.t1.intron3;Parent=g6987.t1;
OY727107.1_Ormia_ochracea_genome_assembly,_chromosome:_3	AUGUSTUS	CDS	13611868	13611956	1	+	1	ID=g6987.t1.CDS4;Parent=g6987.t1;
OY727107.1_Ormia_ochracea_genome_assembly,_chromosome:_3	AUGUSTUS	exon	13611868	13611956	.	+	.	ID=g6987.t1.exon4;Parent=g6987.t1;
OY727107.1_Ormia_ochracea_genome_assembly,_chromosome:_3	AUGUSTUS	intron	13611957	13612835	1	+	.	ID=g6987.t1.intron4;Parent=g6987.t1;
OY727107.1_Ormia_ochracea_genome_assembly,_chromosome:_3	AUGUSTUS	CDS	13612836	13613366	1	+	2	ID=g6987.t1.CDS5;Parent=g6987.t1;
OY727107.1_Ormia_ochracea_genome_assembly,_chromosome:_3	AUGUSTUS	exon	13612836	13613366	.	+	.	ID=g6987.t1.exon5;Parent=g6987.t1;
OY727107.1_Ormia_ochracea_genome_assembly,_chromosome:_3	AUGUSTUS	intron	13613367	13613427	1	+	.	ID=g6987.t1.intron5;Parent=g6987.t1;
OY727107.1_Ormia_ochracea_genome_assembly,_chromosome:_3	AUGUSTUS	CDS	13613428	13613531	1	+	2	ID=g6987.t1.CDS6;Parent=g6987.t1;
OY727107.1_Ormia_ochracea_genome_assembly,_chromosome:_3	AUGUSTUS	exon	13613428	13613531	.	+	.	ID=g6987.t1.exon6;Parent=g6987.t1;
OY727107.1_Ormia_ochracea_genome_assembly,_chromosome:_3	AUGUSTUS	intron	13613532	13614383	1	+	.	ID=g6987.t1.intron6;Parent=g6987.t1;
OY727107.1_Ormia_ochracea_genome_assembly,_chromosome:_3	AUGUSTUS	CDS	13614384	13614501	1	+	0	ID=g6987.t1.CDS7;Parent=g6987.t1;
OY727107.1_Ormia_ochracea_genome_assembly,_chromosome:_3	AUGUSTUS	exon	13614384	13614501	.	+	.	ID=g6987.t1.exon7;Parent=g6987.t1;
OY727107.1_Ormia_ochracea_genome_assembly,_chromosome:_3	AUGUSTUS	intron	13614502	13614572	1	+	.	ID=g6987.t1.intron7;Parent=g6987.t1;
OY727107.1_Ormia_ochracea_genome_assembly,_chromosome:_3	AUGUSTUS	CDS	13614573	13614729	1	+	2	ID=g6987.t1.CDS8;Parent=g6987.t1;
OY727107.1_Ormia_ochracea_genome_assembly,_chromosome:_3	AUGUSTUS	exon	13614573	13614729	.	+	.	ID=g6987.t1.exon8;Parent=g6987.t1;
OY727107.1_Ormia_ochracea_genome_assembly,_chromosome:_3	AUGUSTUS	intron	13614730	13615674	1	+	.	ID=g6987.t1.intron8;Parent=g6987.t1;
OY727107.1_Ormia_ochracea_genome_assembly,_chromosome:_3	AUGUSTUS	CDS	13615675	13615759	1	+	1	ID=g6987.t1.CDS9;Parent=g6987.t1;
OY727107.1_Ormia_ochracea_genome_assembly,_chromosome:_3	AUGUSTUS	exon	13615675	13615759	.	+	.	ID=g6987.t1.exon9;Parent=g6987.t1;
OY727107.1_Ormia_ochracea_genome_assembly,_chromosome:_3	AUGUSTUS	stop_codon	13615757	13615759	.	+	0	ID=g6987.t1.stop1;Parent=g6987.t1;
OY727107.1_Ormia_ochracea_genome_assembly,_chromosome:_3	AUGUSTUS	gene	13617647	13620278	.	-	.	ID=g6988;
OY727107.1_Ormia_ochracea_genome_assembly,_chromosome:_3	AUGUSTUS	mRNA	13617647	13620278	0.35	-	.	ID=g6988.t1;Parent=g6988;
OY727107.1_Ormia_ochracea_genome_assembly,_chromosome:_3	AUGUSTUS	stop_codon	13617647	13617649	.	-	0	ID=g6988.t1.stop1;Parent=g6988.t1;
OY727107.1_Ormia_ochracea_genome_assembly,_chromosome:_3	AUGUSTUS	CDS	13617647	13618003	0.41	-	0	ID=g6988.t1.CDS1;Parent=g6988.t1;
OY727107.1_Ormia_ochracea_genome_assembly,_chromosome:_3	AUGUSTUS	exon	13617647	13618003	.	-	.	ID=g6988.t1.exon1;Parent=g6988.t1;
OY727107.1_Ormia_ochracea_genome_assembly,_chromosome:_3	AUGUSTUS	intron	13618004	13618056	0.78	-	.	ID=g6988.t1.intron1;Parent=g6988.t1;
OY727107.1_Ormia_ochracea_genome_assembly,_chromosome:_3	AUGUSTUS	CDS	13618057	13618188	0.86	-	0	ID=g6988.t1.CDS2;Parent=g6988.t1;
OY727107.1_Ormia_ochracea_genome_assembly,_chromosome:_3	AUGUSTUS	exon	13618057	13618188	.	-	.	ID=g6988.t1.exon2;Parent=g6988.t1;
OY727107.1_Ormia_ochracea_genome_assembly,_chromosome:_3	AUGUSTUS	intron	13618189	13620200	0.83	-	.	ID=g6988.t1.intron2;Parent=g6988.t1;
OY727107.1_Ormia_ochracea_genome_assembly,_chromosome:_3	AUGUSTUS	CDS	13620201	13620278	0.91	-	0	ID=g6988.t1.CDS3;Parent=g6988.t1;
OY727107.1_Ormia_ochracea_genome_assembly,_chromosome:_3	AUGUSTUS	exon	13620201	13620278	.	-	.	ID=g6988.t1.exon3;Parent=g6988.t1;
OY727107.1_Ormia_ochracea_genome_assembly,_chromosome:_3	AUGUSTUS	start_codon	13620276	13620278	.	-	0	ID=g6988.t1.start1;Parent=g6988.t1;
OY727107.1_Ormia_ochracea_genome_assembly,_chromosome:_3	AUGUSTUS	gene	13651373	13652191	.	-	.	ID=g6989;
OY727107.1_Ormia_ochracea_genome_assembly,_chromosome:_3	AUGUSTUS	mRNA	13651373	13652191	0.99	-	.	ID=g6989.t1;Parent=g6989;
OY727107.1_Ormia_ochracea_genome_assembly,_chromosome:_3	AUGUSTUS	stop_codon	13651373	13651375	.	-	0	ID=g6989.t1.stop1;Parent=g6989.t1;
OY727107.1_Ormia_ochracea_genome_assembly,_chromosome:_3	AUGUSTUS	CDS	13651373	13652191	0.99	-	0	ID=g6989.t1.CDS1;Parent=g6989.t1;
OY727107.1_Ormia_ochracea_genome_assembly,_chromosome:_3	AUGUSTUS	exon	13651373	13652191	.	-	.	ID=g6989.t1.exon1;Parent=g6989.t1;
OY727107.1_Ormia_ochracea_genome_assembly,_chromosome:_3	AUGUSTUS	start_codon	13652189	13652191	.	-	0	ID=g6989.t1.start1;Parent=g6989.t1;
OY727107.1_Ormia_ochracea_genome_assembly,_chromosome:_3	AUGUSTUS	gene	13665919	13666976	.	+	.	ID=g6990;
OY727107.1_Ormia_ochracea_genome_assembly,_chromosome:_3	AUGUSTUS	mRNA	13665919	13666976	0.5	+	.	ID=g6990.t1;Parent=g6990;
OY727107.1_Ormia_ochracea_genome_assembly,_chromosome:_3	AUGUSTUS	start_codon	13665919	13665921	.	+	0	ID=g6990.t1.start1;Parent=g6990.t1;
OY727107.1_Ormia_ochracea_genome_assembly,_chromosome:_3	AUGUSTUS	CDS	13665919	13666002	0.55	+	0	ID=g6990.t1.CDS1;Parent=g6990.t1;
OY727107.1_Ormia_ochracea_genome_assembly,_chromosome:_3	AUGUSTUS	exon	13665919	13666002	.	+	.	ID=g6990.t1.exon1;Parent=g6990.t1;
OY727107.1_Ormia_ochracea_genome_assembly,_chromosome:_3	AUGUSTUS	intron	13666003	13666826	0.57	+	.	ID=g6990.t1.intron1;Parent=g6990.t1;
OY727107.1_Ormia_ochracea_genome_assembly,_chromosome:_3	AUGUSTUS	CDS	13666827	13666976	0.53	+	0	ID=g6990.t1.CDS2;Parent=g6990.t1;
OY727107.1_Ormia_ochracea_genome_assembly,_chromosome:_3	AUGUSTUS	exon	13666827	13666976	.	+	.	ID=g6990.t1.exon2;Parent=g6990.t1;
OY727107.1_Ormia_ochracea_genome_assembly,_chromosome:_3	AUGUSTUS	stop_codon	13666974	13666976	.	+	0	ID=g6990.t1.stop1;Parent=g6990.t1;
OY727107.1_Ormia_ochracea_genome_assembly,_chromosome:_3	AUGUSTUS	gene	13686310	13686672	.	+	.	ID=g6991;
OY727107.1_Ormia_ochracea_genome_assembly,_chromosome:_3	AUGUSTUS	mRNA	13686310	13686672	0.9	+	.	ID=g6991.t1;Parent=g6991;
OY727107.1_Ormia_ochracea_genome_assembly,_chromosome:_3	AUGUSTUS	start_codon	13686310	13686312	.	+	0	ID=g6991.t1.start1;Parent=g6991.t1;
OY727107.1_Ormia_ochracea_genome_assembly,_chromosome:_3	AUGUSTUS	CDS	13686310	13686672	0.9	+	0	ID=g6991.t1.CDS1;Parent=g6991.t1;
OY727107.1_Ormia_ochracea_genome_assembly,_chromosome:_3	AUGUSTUS	exon	13686310	13686672	.	+	.	ID=g6991.t1.exon1;Parent=g6991.t1;
OY727107.1_Ormia_ochracea_genome_assembly,_chromosome:_3	AUGUSTUS	stop_codon	13686670	13686672	.	+	0	ID=g6991.t1.stop1;Parent=g6991.t1;
OY727107.1_Ormia_ochracea_genome_assembly,_chromosome:_3	AUGUSTUS	gene	13724436	13725305	.	+	.	ID=g6992;
OY727107.1_Ormia_ochracea_genome_assembly,_chromosome:_3	AUGUSTUS	mRNA	13724436	13725305	0.97	+	.	ID=g6992.t1;Parent=g6992;
OY727107.1_Ormia_ochracea_genome_assembly,_chromosome:_3	AUGUSTUS	start_codon	13724436	13724438	.	+	0	ID=g6992.t1.start1;Parent=g6992.t1;
OY727107.1_Ormia_ochracea_genome_assembly,_chromosome:_3	AUGUSTUS	CDS	13724436	13725305	0.97	+	0	ID=g6992.t1.CDS1;Parent=g6992.t1;
OY727107.1_Ormia_ochracea_genome_assembly,_chromosome:_3	AUGUSTUS	exon	13724436	13725305	.	+	.	ID=g6992.t1.exon1;Parent=g6992.t1;
OY727107.1_Ormia_ochracea_genome_assembly,_chromosome:_3	AUGUSTUS	stop_codon	13725303	13725305	.	+	0	ID=g6992.t1.stop1;Parent=g6992.t1;
OY727107.1_Ormia_ochracea_genome_assembly,_chromosome:_3	AUGUSTUS	gene	13774091	13774804	.	+	.	ID=g6993;
OY727107.1_Ormia_ochracea_genome_assembly,_chromosome:_3	AUGUSTUS	mRNA	13774091	13774804	0.98	+	.	ID=g6993.t1;Parent=g6993;
OY727107.1_Ormia_ochracea_genome_assembly,_chromosome:_3	AUGUSTUS	start_codon	13774091	13774093	.	+	0	ID=g6993.t1.start1;Parent=g6993.t1;
OY727107.1_Ormia_ochracea_genome_assembly,_chromosome:_3	AUGUSTUS	CDS	13774091	13774804	0.98	+	0	ID=g6993.t1.CDS1;Parent=g6993.t1;
OY727107.1_Ormia_ochracea_genome_assembly,_chromosome:_3	AUGUSTUS	exon	13774091	13774804	.	+	.	ID=g6993.t1.exon1;Parent=g6993.t1;
OY727107.1_Ormia_ochracea_genome_assembly,_chromosome:_3	AUGUSTUS	stop_codon	13774802	13774804	.	+	0	ID=g6993.t1.stop1;Parent=g6993.t1;
OY727107.1_Ormia_ochracea_genome_assembly,_chromosome:_3	AUGUSTUS	gene	13800713	13819640	.	+	.	ID=g6994;
OY727107.1_Ormia_ochracea_genome_assembly,_chromosome:_3	AUGUSTUS	mRNA	13800713	13819640	0.4	+	.	ID=g6994.t1;Parent=g6994;
OY727107.1_Ormia_ochracea_genome_assembly,_chromosome:_3	AUGUSTUS	start_codon	13800713	13800715	.	+	0	ID=g6994.t1.start1;Parent=g6994.t1;
OY727107.1_Ormia_ochracea_genome_assembly,_chromosome:_3	AUGUSTUS	CDS	13800713	13800785	0.4	+	0	ID=g6994.t1.CDS1;Parent=g6994.t1;
OY727107.1_Ormia_ochracea_genome_assembly,_chromosome:_3	AUGUSTUS	exon	13800713	13800785	.	+	.	ID=g6994.t1.exon1;Parent=g6994.t1;
OY727107.1_Ormia_ochracea_genome_assembly,_chromosome:_3	AUGUSTUS	intron	13800786	13802117	0.56	+	.	ID=g6994.t1.intron1;Parent=g6994.t1;
OY727107.1_Ormia_ochracea_genome_assembly,_chromosome:_3	AUGUSTUS	CDS	13802118	13802749	1	+	2	ID=g6994.t1.CDS2;Parent=g6994.t1;
OY727107.1_Ormia_ochracea_genome_assembly,_chromosome:_3	AUGUSTUS	exon	13802118	13802749	.	+	.	ID=g6994.t1.exon2;Parent=g6994.t1;
OY727107.1_Ormia_ochracea_genome_assembly,_chromosome:_3	AUGUSTUS	intron	13802750	13818752	1	+	.	ID=g6994.t1.intron2;Parent=g6994.t1;
OY727107.1_Ormia_ochracea_genome_assembly,_chromosome:_3	AUGUSTUS	CDS	13818753	13819640	1	+	0	ID=g6994.t1.CDS3;Parent=g6994.t1;
OY727107.1_Ormia_ochracea_genome_assembly,_chromosome:_3	AUGUSTUS	exon	13818753	13819640	.	+	.	ID=g6994.t1.exon3;Parent=g6994.t1;
OY727107.1_Ormia_ochracea_genome_assembly,_chromosome:_3	AUGUSTUS	stop_codon	13819638	13819640	.	+	0	ID=g6994.t1.stop1;Parent=g6994.t1;
OY727107.1_Ormia_ochracea_genome_assembly,_chromosome:_3	AUGUSTUS	gene	13839174	13848026	.	-	.	ID=g6995;
OY727107.1_Ormia_ochracea_genome_assembly,_chromosome:_3	AUGUSTUS	mRNA	13839174	13848026	0.95	-	.	ID=g6995.t1;Parent=g6995;
OY727107.1_Ormia_ochracea_genome_assembly,_chromosome:_3	AUGUSTUS	stop_codon	13839174	13839176	.	-	0	ID=g6995.t1.stop1;Parent=g6995.t1;
OY727107.1_Ormia_ochracea_genome_assembly,_chromosome:_3	AUGUSTUS	CDS	13839174	13839713	1	-	0	ID=g6995.t1.CDS1;Parent=g6995.t1;
OY727107.1_Ormia_ochracea_genome_assembly,_chromosome:_3	AUGUSTUS	exon	13839174	13839713	.	-	.	ID=g6995.t1.exon1;Parent=g6995.t1;
OY727107.1_Ormia_ochracea_genome_assembly,_chromosome:_3	AUGUSTUS	intron	13839714	13839819	1	-	.	ID=g6995.t1.intron1;Parent=g6995.t1;
OY727107.1_Ormia_ochracea_genome_assembly,_chromosome:_3	AUGUSTUS	CDS	13839820	13839924	1	-	0	ID=g6995.t1.CDS2;Parent=g6995.t1;
OY727107.1_Ormia_ochracea_genome_assembly,_chromosome:_3	AUGUSTUS	exon	13839820	13839924	.	-	.	ID=g6995.t1.exon2;Parent=g6995.t1;
OY727107.1_Ormia_ochracea_genome_assembly,_chromosome:_3	AUGUSTUS	intron	13839925	13840032	1	-	.	ID=g6995.t1.intron2;Parent=g6995.t1;
OY727107.1_Ormia_ochracea_genome_assembly,_chromosome:_3	AUGUSTUS	CDS	13840033	13846559	0.95	-	2	ID=g6995.t1.CDS3;Parent=g6995.t1;
OY727107.1_Ormia_ochracea_genome_assembly,_chromosome:_3	AUGUSTUS	exon	13840033	13846559	.	-	.	ID=g6995.t1.exon3;Parent=g6995.t1;
OY727107.1_Ormia_ochracea_genome_assembly,_chromosome:_3	AUGUSTUS	intron	13846560	13846786	1	-	.	ID=g6995.t1.intron3;Parent=g6995.t1;
OY727107.1_Ormia_ochracea_genome_assembly,_chromosome:_3	AUGUSTUS	CDS	13846787	13846955	1	-	0	ID=g6995.t1.CDS4;Parent=g6995.t1;
OY727107.1_Ormia_ochracea_genome_assembly,_chromosome:_3	AUGUSTUS	exon	13846787	13846955	.	-	.	ID=g6995.t1.exon4;Parent=g6995.t1;
OY727107.1_Ormia_ochracea_genome_assembly,_chromosome:_3	AUGUSTUS	intron	13846956	13847936	1	-	.	ID=g6995.t1.intron4;Parent=g6995.t1;
OY727107.1_Ormia_ochracea_genome_assembly,_chromosome:_3	AUGUSTUS	CDS	13847937	13848026	1	-	0	ID=g6995.t1.CDS5;Parent=g6995.t1;
OY727107.1_Ormia_ochracea_genome_assembly,_chromosome:_3	AUGUSTUS	exon	13847937	13848026	.	-	.	ID=g6995.t1.exon5;Parent=g6995.t1;
OY727107.1_Ormia_ochracea_genome_assembly,_chromosome:_3	AUGUSTUS	start_codon	13848024	13848026	.	-	0	ID=g6995.t1.start1;Parent=g6995.t1;
OY727107.1_Ormia_ochracea_genome_assembly,_chromosome:_3	AUGUSTUS	gene	13856061	13860405	.	-	.	ID=g6996;
OY727107.1_Ormia_ochracea_genome_assembly,_chromosome:_3	AUGUSTUS	mRNA	13856061	13860405	1	-	.	ID=g6996.t1;Parent=g6996;
OY727107.1_Ormia_ochracea_genome_assembly,_chromosome:_3	AUGUSTUS	stop_codon	13856061	13856063	.	-	0	ID=g6996.t1.stop1;Parent=g6996.t1;
OY727107.1_Ormia_ochracea_genome_assembly,_chromosome:_3	AUGUSTUS	CDS	13856061	13856186	1	-	0	ID=g6996.t1.CDS1;Parent=g6996.t1;
OY727107.1_Ormia_ochracea_genome_assembly,_chromosome:_3	AUGUSTUS	exon	13856061	13856186	.	-	.	ID=g6996.t1.exon1;Parent=g6996.t1;
OY727107.1_Ormia_ochracea_genome_assembly,_chromosome:_3	AUGUSTUS	intron	13856187	13856259	1	-	.	ID=g6996.t1.intron1;Parent=g6996.t1;
OY727107.1_Ormia_ochracea_genome_assembly,_chromosome:_3	AUGUSTUS	CDS	13856260	13856472	1	-	0	ID=g6996.t1.CDS2;Parent=g6996.t1;
OY727107.1_Ormia_ochracea_genome_assembly,_chromosome:_3	AUGUSTUS	exon	13856260	13856472	.	-	.	ID=g6996.t1.exon2;Parent=g6996.t1;
OY727107.1_Ormia_ochracea_genome_assembly,_chromosome:_3	AUGUSTUS	intron	13856473	13856535	1	-	.	ID=g6996.t1.intron2;Parent=g6996.t1;
OY727107.1_Ormia_ochracea_genome_assembly,_chromosome:_3	AUGUSTUS	CDS	13856536	13856707	1	-	1	ID=g6996.t1.CDS3;Parent=g6996.t1;
OY727107.1_Ormia_ochracea_genome_assembly,_chromosome:_3	AUGUSTUS	exon	13856536	13856707	.	-	.	ID=g6996.t1.exon3;Parent=g6996.t1;
OY727107.1_Ormia_ochracea_genome_assembly,_chromosome:_3	AUGUSTUS	intron	13856708	13856776	1	-	.	ID=g6996.t1.intron3;Parent=g6996.t1;
OY727107.1_Ormia_ochracea_genome_assembly,_chromosome:_3	AUGUSTUS	CDS	13856777	13856971	1	-	1	ID=g6996.t1.CDS4;Parent=g6996.t1;
OY727107.1_Ormia_ochracea_genome_assembly,_chromosome:_3	AUGUSTUS	exon	13856777	13856971	.	-	.	ID=g6996.t1.exon4;Parent=g6996.t1;
OY727107.1_Ormia_ochracea_genome_assembly,_chromosome:_3	AUGUSTUS	intron	13856972	13859337	1	-	.	ID=g6996.t1.intron4;Parent=g6996.t1;
OY727107.1_Ormia_ochracea_genome_assembly,_chromosome:_3	AUGUSTUS	CDS	13859338	13859493	1	-	1	ID=g6996.t1.CDS5;Parent=g6996.t1;
OY727107.1_Ormia_ochracea_genome_assembly,_chromosome:_3	AUGUSTUS	exon	13859338	13859493	.	-	.	ID=g6996.t1.exon5;Parent=g6996.t1;
OY727107.1_Ormia_ochracea_genome_assembly,_chromosome:_3	AUGUSTUS	intron	13859494	13860205	1	-	.	ID=g6996.t1.intron5;Parent=g6996.t1;
OY727107.1_Ormia_ochracea_genome_assembly,_chromosome:_3	AUGUSTUS	CDS	13860206	13860405	1	-	0	ID=g6996.t1.CDS6;Parent=g6996.t1;
OY727107.1_Ormia_ochracea_genome_assembly,_chromosome:_3	AUGUSTUS	exon	13860206	13860405	.	-	.	ID=g6996.t1.exon6;Parent=g6996.t1;
OY727107.1_Ormia_ochracea_genome_assembly,_chromosome:_3	AUGUSTUS	start_codon	13860403	13860405	.	-	0	ID=g6996.t1.start1;Parent=g6996.t1;
OY727107.1_Ormia_ochracea_genome_assembly,_chromosome:_3	AUGUSTUS	gene	13870628	13873275	.	+	.	ID=g6997;
OY727107.1_Ormia_ochracea_genome_assembly,_chromosome:_3	AUGUSTUS	mRNA	13870628	13873275	0.51	+	.	ID=g6997.t1;Parent=g6997;
OY727107.1_Ormia_ochracea_genome_assembly,_chromosome:_3	AUGUSTUS	start_codon	13870628	13870630	.	+	0	ID=g6997.t1.start1;Parent=g6997.t1;
OY727107.1_Ormia_ochracea_genome_assembly,_chromosome:_3	AUGUSTUS	CDS	13870628	13871243	1	+	0	ID=g6997.t1.CDS1;Parent=g6997.t1;
OY727107.1_Ormia_ochracea_genome_assembly,_chromosome:_3	AUGUSTUS	exon	13870628	13871243	.	+	.	ID=g6997.t1.exon1;Parent=g6997.t1;
OY727107.1_Ormia_ochracea_genome_assembly,_chromosome:_3	AUGUSTUS	intron	13871244	13871303	1	+	.	ID=g6997.t1.intron1;Parent=g6997.t1;
OY727107.1_Ormia_ochracea_genome_assembly,_chromosome:_3	AUGUSTUS	CDS	13871304	13871463	0.62	+	2	ID=g6997.t1.CDS2;Parent=g6997.t1;
OY727107.1_Ormia_ochracea_genome_assembly,_chromosome:_3	AUGUSTUS	exon	13871304	13871463	.	+	.	ID=g6997.t1.exon2;Parent=g6997.t1;
OY727107.1_Ormia_ochracea_genome_assembly,_chromosome:_3	AUGUSTUS	intron	13871464	13872500	0.61	+	.	ID=g6997.t1.intron2;Parent=g6997.t1;
OY727107.1_Ormia_ochracea_genome_assembly,_chromosome:_3	AUGUSTUS	CDS	13872501	13872690	0.53	+	1	ID=g6997.t1.CDS3;Parent=g6997.t1;
OY727107.1_Ormia_ochracea_genome_assembly,_chromosome:_3	AUGUSTUS	exon	13872501	13872690	.	+	.	ID=g6997.t1.exon3;Parent=g6997.t1;
OY727107.1_Ormia_ochracea_genome_assembly,_chromosome:_3	AUGUSTUS	intron	13872691	13872762	0.8	+	.	ID=g6997.t1.intron3;Parent=g6997.t1;
OY727107.1_Ormia_ochracea_genome_assembly,_chromosome:_3	AUGUSTUS	CDS	13872763	13873275	0.8	+	0	ID=g6997.t1.CDS4;Parent=g6997.t1;
OY727107.1_Ormia_ochracea_genome_assembly,_chromosome:_3	AUGUSTUS	exon	13872763	13873275	.	+	.	ID=g6997.t1.exon4;Parent=g6997.t1;
OY727107.1_Ormia_ochracea_genome_assembly,_chromosome:_3	AUGUSTUS	stop_codon	13873273	13873275	.	+	0	ID=g6997.t1.stop1;Parent=g6997.t1;
OY727107.1_Ormia_ochracea_genome_assembly,_chromosome:_3	AUGUSTUS	gene	13873595	13873936	.	-	.	ID=g6998;
OY727107.1_Ormia_ochracea_genome_assembly,_chromosome:_3	AUGUSTUS	mRNA	13873595	13873936	1	-	.	ID=g6998.t1;Parent=g6998;
OY727107.1_Ormia_ochracea_genome_assembly,_chromosome:_3	AUGUSTUS	stop_codon	13873595	13873597	.	-	0	ID=g6998.t1.stop1;Parent=g6998.t1;
OY727107.1_Ormia_ochracea_genome_assembly,_chromosome:_3	AUGUSTUS	CDS	13873595	13873831	1	-	0	ID=g6998.t1.CDS1;Parent=g6998.t1;
OY727107.1_Ormia_ochracea_genome_assembly,_chromosome:_3	AUGUSTUS	exon	13873595	13873831	.	-	.	ID=g6998.t1.exon1;Parent=g6998.t1;
OY727107.1_Ormia_ochracea_genome_assembly,_chromosome:_3	AUGUSTUS	intron	13873832	13873882	1	-	.	ID=g6998.t1.intron1;Parent=g6998.t1;
OY727107.1_Ormia_ochracea_genome_assembly,_chromosome:_3	AUGUSTUS	CDS	13873883	13873936	1	-	0	ID=g6998.t1.CDS2;Parent=g6998.t1;
OY727107.1_Ormia_ochracea_genome_assembly,_chromosome:_3	AUGUSTUS	exon	13873883	13873936	.	-	.	ID=g6998.t1.exon2;Parent=g6998.t1;
OY727107.1_Ormia_ochracea_genome_assembly,_chromosome:_3	AUGUSTUS	start_codon	13873934	13873936	.	-	0	ID=g6998.t1.start1;Parent=g6998.t1;
OY727107.1_Ormia_ochracea_genome_assembly,_chromosome:_3	AUGUSTUS	gene	13874330	13874834	.	-	.	ID=g6999;
OY727107.1_Ormia_ochracea_genome_assembly,_chromosome:_3	AUGUSTUS	mRNA	13874330	13874834	1	-	.	ID=g6999.t1;Parent=g6999;
OY727107.1_Ormia_ochracea_genome_assembly,_chromosome:_3	AUGUSTUS	stop_codon	13874330	13874332	.	-	0	ID=g6999.t1.stop1;Parent=g6999.t1;
OY727107.1_Ormia_ochracea_genome_assembly,_chromosome:_3	AUGUSTUS	CDS	13874330	13874648	1	-	1	ID=g6999.t1.CDS1;Parent=g6999.t1;
OY727107.1_Ormia_ochracea_genome_assembly,_chromosome:_3	AUGUSTUS	exon	13874330	13874648	.	-	.	ID=g6999.t1.exon1;Parent=g6999.t1;
OY727107.1_Ormia_ochracea_genome_assembly,_chromosome:_3	AUGUSTUS	intron	13874649	13874715	1	-	.	ID=g6999.t1.intron1;Parent=g6999.t1;
OY727107.1_Ormia_ochracea_genome_assembly,_chromosome:_3	AUGUSTUS	CDS	13874716	13874834	1	-	0	ID=g6999.t1.CDS2;Parent=g6999.t1;
OY727107.1_Ormia_ochracea_genome_assembly,_chromosome:_3	AUGUSTUS	exon	13874716	13874834	.	-	.	ID=g6999.t1.exon2;Parent=g6999.t1;
OY727107.1_Ormia_ochracea_genome_assembly,_chromosome:_3	AUGUSTUS	start_codon	13874832	13874834	.	-	0	ID=g6999.t1.start1;Parent=g6999.t1;
OY727107.1_Ormia_ochracea_genome_assembly,_chromosome:_3	AUGUSTUS	gene	13875443	13878005	.	+	.	ID=g7000;
OY727107.1_Ormia_ochracea_genome_assembly,_chromosome:_3	AUGUSTUS	mRNA	13875443	13878005	0.82	+	.	ID=g7000.t1;Parent=g7000;
OY727107.1_Ormia_ochracea_genome_assembly,_chromosome:_3	AUGUSTUS	start_codon	13875443	13875445	.	+	0	ID=g7000.t1.start1;Parent=g7000.t1;
OY727107.1_Ormia_ochracea_genome_assembly,_chromosome:_3	AUGUSTUS	CDS	13875443	13875541	0.99	+	0	ID=g7000.t1.CDS1;Parent=g7000.t1;
OY727107.1_Ormia_ochracea_genome_assembly,_chromosome:_3	AUGUSTUS	exon	13875443	13875541	.	+	.	ID=g7000.t1.exon1;Parent=g7000.t1;
OY727107.1_Ormia_ochracea_genome_assembly,_chromosome:_3	AUGUSTUS	intron	13875542	13877201	0.82	+	.	ID=g7000.t1.intron1;Parent=g7000.t1;
OY727107.1_Ormia_ochracea_genome_assembly,_chromosome:_3	AUGUSTUS	CDS	13877202	13878005	0.82	+	0	ID=g7000.t1.CDS2;Parent=g7000.t1;
OY727107.1_Ormia_ochracea_genome_assembly,_chromosome:_3	AUGUSTUS	exon	13877202	13878005	.	+	.	ID=g7000.t1.exon2;Parent=g7000.t1;
OY727107.1_Ormia_ochracea_genome_assembly,_chromosome:_3	AUGUSTUS	stop_codon	13878003	13878005	.	+	0	ID=g7000.t1.stop1;Parent=g7000.t1;
OY727107.1_Ormia_ochracea_genome_assembly,_chromosome:_3	AUGUSTUS	gene	13901410	13901862	.	-	.	ID=g7001;
OY727107.1_Ormia_ochracea_genome_assembly,_chromosome:_3	AUGUSTUS	mRNA	13901410	13901862	0.89	-	.	ID=g7001.t1;Parent=g7001;
OY727107.1_Ormia_ochracea_genome_assembly,_chromosome:_3	AUGUSTUS	stop_codon	13901410	13901412	.	-	0	ID=g7001.t1.stop1;Parent=g7001.t1;
OY727107.1_Ormia_ochracea_genome_assembly,_chromosome:_3	AUGUSTUS	CDS	13901410	13901862	0.89	-	0	ID=g7001.t1.CDS1;Parent=g7001.t1;
OY727107.1_Ormia_ochracea_genome_assembly,_chromosome:_3	AUGUSTUS	exon	13901410	13901862	.	-	.	ID=g7001.t1.exon1;Parent=g7001.t1;
OY727107.1_Ormia_ochracea_genome_assembly,_chromosome:_3	AUGUSTUS	start_codon	13901860	13901862	.	-	0	ID=g7001.t1.start1;Parent=g7001.t1;
OY727107.1_Ormia_ochracea_genome_assembly,_chromosome:_3	AUGUSTUS	gene	13962902	13966914	.	+	.	ID=g7002;
OY727107.1_Ormia_ochracea_genome_assembly,_chromosome:_3	AUGUSTUS	mRNA	13962902	13966914	0.25	+	.	ID=g7002.t1;Parent=g7002;
OY727107.1_Ormia_ochracea_genome_assembly,_chromosome:_3	AUGUSTUS	start_codon	13962902	13962904	.	+	0	ID=g7002.t1.start1;Parent=g7002.t1;
OY727107.1_Ormia_ochracea_genome_assembly,_chromosome:_3	AUGUSTUS	CDS	13962902	13962977	0.5	+	0	ID=g7002.t1.CDS1;Parent=g7002.t1;
OY727107.1_Ormia_ochracea_genome_assembly,_chromosome:_3	AUGUSTUS	exon	13962902	13962977	.	+	.	ID=g7002.t1.exon1;Parent=g7002.t1;
OY727107.1_Ormia_ochracea_genome_assembly,_chromosome:_3	AUGUSTUS	intron	13962978	13963633	0.5	+	.	ID=g7002.t1.intron1;Parent=g7002.t1;
OY727107.1_Ormia_ochracea_genome_assembly,_chromosome:_3	AUGUSTUS	CDS	13963634	13963749	0.83	+	2	ID=g7002.t1.CDS2;Parent=g7002.t1;
OY727107.1_Ormia_ochracea_genome_assembly,_chromosome:_3	AUGUSTUS	exon	13963634	13963749	.	+	.	ID=g7002.t1.exon2;Parent=g7002.t1;
OY727107.1_Ormia_ochracea_genome_assembly,_chromosome:_3	AUGUSTUS	intron	13963750	13964086	1	+	.	ID=g7002.t1.intron2;Parent=g7002.t1;
OY727107.1_Ormia_ochracea_genome_assembly,_chromosome:_3	AUGUSTUS	CDS	13964087	13964113	1	+	0	ID=g7002.t1.CDS3;Parent=g7002.t1;
OY727107.1_Ormia_ochracea_genome_assembly,_chromosome:_3	AUGUSTUS	exon	13964087	13964113	.	+	.	ID=g7002.t1.exon3;Parent=g7002.t1;
OY727107.1_Ormia_ochracea_genome_assembly,_chromosome:_3	AUGUSTUS	intron	13964114	13964815	1	+	.	ID=g7002.t1.intron3;Parent=g7002.t1;
OY727107.1_Ormia_ochracea_genome_assembly,_chromosome:_3	AUGUSTUS	CDS	13964816	13964984	1	+	0	ID=g7002.t1.CDS4;Parent=g7002.t1;
OY727107.1_Ormia_ochracea_genome_assembly,_chromosome:_3	AUGUSTUS	exon	13964816	13964984	.	+	.	ID=g7002.t1.exon4;Parent=g7002.t1;
OY727107.1_Ormia_ochracea_genome_assembly,_chromosome:_3	AUGUSTUS	intron	13964985	13966846	0.46	+	.	ID=g7002.t1.intron4;Parent=g7002.t1;
OY727107.1_Ormia_ochracea_genome_assembly,_chromosome:_3	AUGUSTUS	CDS	13966847	13966914	0.46	+	2	ID=g7002.t1.CDS5;Parent=g7002.t1;
OY727107.1_Ormia_ochracea_genome_assembly,_chromosome:_3	AUGUSTUS	exon	13966847	13966914	.	+	.	ID=g7002.t1.exon5;Parent=g7002.t1;
OY727107.1_Ormia_ochracea_genome_assembly,_chromosome:_3	AUGUSTUS	stop_codon	13966912	13966914	.	+	0	ID=g7002.t1.stop1;Parent=g7002.t1;
OY727107.1_Ormia_ochracea_genome_assembly,_chromosome:_3	AUGUSTUS	gene	14003286	14003780	.	+	.	ID=g7003;
OY727107.1_Ormia_ochracea_genome_assembly,_chromosome:_3	AUGUSTUS	mRNA	14003286	14003780	1	+	.	ID=g7003.t1;Parent=g7003;
OY727107.1_Ormia_ochracea_genome_assembly,_chromosome:_3	AUGUSTUS	start_codon	14003286	14003288	.	+	0	ID=g7003.t1.start1;Parent=g7003.t1;
OY727107.1_Ormia_ochracea_genome_assembly,_chromosome:_3	AUGUSTUS	CDS	14003286	14003780	1	+	0	ID=g7003.t1.CDS1;Parent=g7003.t1;
OY727107.1_Ormia_ochracea_genome_assembly,_chromosome:_3	AUGUSTUS	exon	14003286	14003780	.	+	.	ID=g7003.t1.exon1;Parent=g7003.t1;
OY727107.1_Ormia_ochracea_genome_assembly,_chromosome:_3	AUGUSTUS	stop_codon	14003778	14003780	.	+	0	ID=g7003.t1.stop1;Parent=g7003.t1;
OY727107.1_Ormia_ochracea_genome_assembly,_chromosome:_3	AUGUSTUS	gene	14049889	14050194	.	-	.	ID=g7004;
OY727107.1_Ormia_ochracea_genome_assembly,_chromosome:_3	AUGUSTUS	mRNA	14049889	14050194	0.36	-	.	ID=g7004.t1;Parent=g7004;
OY727107.1_Ormia_ochracea_genome_assembly,_chromosome:_3	AUGUSTUS	stop_codon	14049889	14049891	.	-	0	ID=g7004.t1.stop1;Parent=g7004.t1;
OY727107.1_Ormia_ochracea_genome_assembly,_chromosome:_3	AUGUSTUS	CDS	14049889	14050194	0.36	-	0	ID=g7004.t1.CDS1;Parent=g7004.t1;
OY727107.1_Ormia_ochracea_genome_assembly,_chromosome:_3	AUGUSTUS	exon	14049889	14050194	.	-	.	ID=g7004.t1.exon1;Parent=g7004.t1;
OY727107.1_Ormia_ochracea_genome_assembly,_chromosome:_3	AUGUSTUS	start_codon	14050192	14050194	.	-	0	ID=g7004.t1.start1;Parent=g7004.t1;
OY727107.1_Ormia_ochracea_genome_assembly,_chromosome:_3	AUGUSTUS	gene	14060177	14064152	.	+	.	ID=g7005;
OY727107.1_Ormia_ochracea_genome_assembly,_chromosome:_3	AUGUSTUS	mRNA	14060177	14064152	0.99	+	.	ID=g7005.t1;Parent=g7005;
OY727107.1_Ormia_ochracea_genome_assembly,_chromosome:_3	AUGUSTUS	start_codon	14060177	14060179	.	+	0	ID=g7005.t1.start1;Parent=g7005.t1;
OY727107.1_Ormia_ochracea_genome_assembly,_chromosome:_3	AUGUSTUS	CDS	14060177	14062547	0.99	+	0	ID=g7005.t1.CDS1;Parent=g7005.t1;
OY727107.1_Ormia_ochracea_genome_assembly,_chromosome:_3	AUGUSTUS	exon	14060177	14062547	.	+	.	ID=g7005.t1.exon1;Parent=g7005.t1;
OY727107.1_Ormia_ochracea_genome_assembly,_chromosome:_3	AUGUSTUS	intron	14062548	14063967	0.99	+	.	ID=g7005.t1.intron1;Parent=g7005.t1;
OY727107.1_Ormia_ochracea_genome_assembly,_chromosome:_3	AUGUSTUS	CDS	14063968	14064152	0.99	+	2	ID=g7005.t1.CDS2;Parent=g7005.t1;
OY727107.1_Ormia_ochracea_genome_assembly,_chromosome:_3	AUGUSTUS	exon	14063968	14064152	.	+	.	ID=g7005.t1.exon2;Parent=g7005.t1;
OY727107.1_Ormia_ochracea_genome_assembly,_chromosome:_3	AUGUSTUS	stop_codon	14064150	14064152	.	+	0	ID=g7005.t1.stop1;Parent=g7005.t1;
OY727107.1_Ormia_ochracea_genome_assembly,_chromosome:_3	AUGUSTUS	gene	14109487	14128278	.	+	.	ID=g7006;
OY727107.1_Ormia_ochracea_genome_assembly,_chromosome:_3	AUGUSTUS	mRNA	14109487	14128278	1	+	.	ID=g7006.t1;Parent=g7006;
OY727107.1_Ormia_ochracea_genome_assembly,_chromosome:_3	AUGUSTUS	start_codon	14109487	14109489	.	+	0	ID=g7006.t1.start1;Parent=g7006.t1;
OY727107.1_Ormia_ochracea_genome_assembly,_chromosome:_3	AUGUSTUS	CDS	14109487	14109640	1	+	0	ID=g7006.t1.CDS1;Parent=g7006.t1;
OY727107.1_Ormia_ochracea_genome_assembly,_chromosome:_3	AUGUSTUS	exon	14109487	14109640	.	+	.	ID=g7006.t1.exon1;Parent=g7006.t1;
OY727107.1_Ormia_ochracea_genome_assembly,_chromosome:_3	AUGUSTUS	intron	14109641	14116741	1	+	.	ID=g7006.t1.intron1;Parent=g7006.t1;
OY727107.1_Ormia_ochracea_genome_assembly,_chromosome:_3	AUGUSTUS	CDS	14116742	14116862	1	+	2	ID=g7006.t1.CDS2;Parent=g7006.t1;
OY727107.1_Ormia_ochracea_genome_assembly,_chromosome:_3	AUGUSTUS	exon	14116742	14116862	.	+	.	ID=g7006.t1.exon2;Parent=g7006.t1;
OY727107.1_Ormia_ochracea_genome_assembly,_chromosome:_3	AUGUSTUS	intron	14116863	14123199	1	+	.	ID=g7006.t1.intron2;Parent=g7006.t1;
OY727107.1_Ormia_ochracea_genome_assembly,_chromosome:_3	AUGUSTUS	CDS	14123200	14123327	1	+	1	ID=g7006.t1.CDS3;Parent=g7006.t1;
OY727107.1_Ormia_ochracea_genome_assembly,_chromosome:_3	AUGUSTUS	exon	14123200	14123327	.	+	.	ID=g7006.t1.exon3;Parent=g7006.t1;
OY727107.1_Ormia_ochracea_genome_assembly,_chromosome:_3	AUGUSTUS	intron	14123328	14123388	1	+	.	ID=g7006.t1.intron3;Parent=g7006.t1;
OY727107.1_Ormia_ochracea_genome_assembly,_chromosome:_3	AUGUSTUS	CDS	14123389	14124576	1	+	2	ID=g7006.t1.CDS4;Parent=g7006.t1;
OY727107.1_Ormia_ochracea_genome_assembly,_chromosome:_3	AUGUSTUS	exon	14123389	14124576	.	+	.	ID=g7006.t1.exon4;Parent=g7006.t1;
OY727107.1_Ormia_ochracea_genome_assembly,_chromosome:_3	AUGUSTUS	intron	14124577	14124647	1	+	.	ID=g7006.t1.intron4;Parent=g7006.t1;
OY727107.1_Ormia_ochracea_genome_assembly,_chromosome:_3	AUGUSTUS	CDS	14124648	14126909	1	+	2	ID=g7006.t1.CDS5;Parent=g7006.t1;
OY727107.1_Ormia_ochracea_genome_assembly,_chromosome:_3	AUGUSTUS	exon	14124648	14126909	.	+	.	ID=g7006.t1.exon5;Parent=g7006.t1;
OY727107.1_Ormia_ochracea_genome_assembly,_chromosome:_3	AUGUSTUS	intron	14126910	14127662	1	+	.	ID=g7006.t1.intron5;Parent=g7006.t1;
OY727107.1_Ormia_ochracea_genome_assembly,_chromosome:_3	AUGUSTUS	CDS	14127663	14127996	1	+	2	ID=g7006.t1.CDS6;Parent=g7006.t1;
OY727107.1_Ormia_ochracea_genome_assembly,_chromosome:_3	AUGUSTUS	exon	14127663	14127996	.	+	.	ID=g7006.t1.exon6;Parent=g7006.t1;
OY727107.1_Ormia_ochracea_genome_assembly,_chromosome:_3	AUGUSTUS	intron	14127997	14128073	1	+	.	ID=g7006.t1.intron6;Parent=g7006.t1;
OY727107.1_Ormia_ochracea_genome_assembly,_chromosome:_3	AUGUSTUS	CDS	14128074	14128278	1	+	1	ID=g7006.t1.CDS7;Parent=g7006.t1;
OY727107.1_Ormia_ochracea_genome_assembly,_chromosome:_3	AUGUSTUS	exon	14128074	14128278	.	+	.	ID=g7006.t1.exon7;Parent=g7006.t1;
OY727107.1_Ormia_ochracea_genome_assembly,_chromosome:_3	AUGUSTUS	stop_codon	14128276	14128278	.	+	0	ID=g7006.t1.stop1;Parent=g7006.t1;
OY727107.1_Ormia_ochracea_genome_assembly,_chromosome:_3	AUGUSTUS	mRNA	14109583	14128278	0.85	+	.	ID=g7006.t2;Parent=g7006;
OY727107.1_Ormia_ochracea_genome_assembly,_chromosome:_3	AUGUSTUS	start_codon	14109583	14109585	.	+	0	ID=g7006.t2.start1;Parent=g7006.t2;
OY727107.1_Ormia_ochracea_genome_assembly,_chromosome:_3	AUGUSTUS	CDS	14109583	14109640	0.85	+	0	ID=g7006.t2.CDS1;Parent=g7006.t2;
OY727107.1_Ormia_ochracea_genome_assembly,_chromosome:_3	AUGUSTUS	exon	14109583	14109640	.	+	.	ID=g7006.t2.exon1;Parent=g7006.t2;
OY727107.1_Ormia_ochracea_genome_assembly,_chromosome:_3	AUGUSTUS	intron	14109641	14116741	1	+	.	ID=g7006.t2.intron1;Parent=g7006.t2;
OY727107.1_Ormia_ochracea_genome_assembly,_chromosome:_3	AUGUSTUS	CDS	14116742	14116862	1	+	2	ID=g7006.t2.CDS2;Parent=g7006.t2;
OY727107.1_Ormia_ochracea_genome_assembly,_chromosome:_3	AUGUSTUS	exon	14116742	14116862	.	+	.	ID=g7006.t2.exon2;Parent=g7006.t2;
OY727107.1_Ormia_ochracea_genome_assembly,_chromosome:_3	AUGUSTUS	intron	14116863	14123199	1	+	.	ID=g7006.t2.intron2;Parent=g7006.t2;
OY727107.1_Ormia_ochracea_genome_assembly,_chromosome:_3	AUGUSTUS	CDS	14123200	14123327	1	+	1	ID=g7006.t2.CDS3;Parent=g7006.t2;
OY727107.1_Ormia_ochracea_genome_assembly,_chromosome:_3	AUGUSTUS	exon	14123200	14123327	.	+	.	ID=g7006.t2.exon3;Parent=g7006.t2;
OY727107.1_Ormia_ochracea_genome_assembly,_chromosome:_3	AUGUSTUS	intron	14123328	14123388	1	+	.	ID=g7006.t2.intron3;Parent=g7006.t2;
OY727107.1_Ormia_ochracea_genome_assembly,_chromosome:_3	AUGUSTUS	CDS	14123389	14124576	1	+	2	ID=g7006.t2.CDS4;Parent=g7006.t2;
OY727107.1_Ormia_ochracea_genome_assembly,_chromosome:_3	AUGUSTUS	exon	14123389	14124576	.	+	.	ID=g7006.t2.exon4;Parent=g7006.t2;
OY727107.1_Ormia_ochracea_genome_assembly,_chromosome:_3	AUGUSTUS	intron	14124577	14124647	1	+	.	ID=g7006.t2.intron4;Parent=g7006.t2;
OY727107.1_Ormia_ochracea_genome_assembly,_chromosome:_3	AUGUSTUS	CDS	14124648	14126909	1	+	2	ID=g7006.t2.CDS5;Parent=g7006.t2;
OY727107.1_Ormia_ochracea_genome_assembly,_chromosome:_3	AUGUSTUS	exon	14124648	14126909	.	+	.	ID=g7006.t2.exon5;Parent=g7006.t2;
OY727107.1_Ormia_ochracea_genome_assembly,_chromosome:_3	AUGUSTUS	intron	14126910	14127662	1	+	.	ID=g7006.t2.intron5;Parent=g7006.t2;
OY727107.1_Ormia_ochracea_genome_assembly,_chromosome:_3	AUGUSTUS	CDS	14127663	14127996	1	+	2	ID=g7006.t2.CDS6;Parent=g7006.t2;
OY727107.1_Ormia_ochracea_genome_assembly,_chromosome:_3	AUGUSTUS	exon	14127663	14127996	.	+	.	ID=g7006.t2.exon6;Parent=g7006.t2;
OY727107.1_Ormia_ochracea_genome_assembly,_chromosome:_3	AUGUSTUS	intron	14127997	14128052	1	+	.	ID=g7006.t2.intron6;Parent=g7006.t2;
OY727107.1_Ormia_ochracea_genome_assembly,_chromosome:_3	AUGUSTUS	CDS	14128053	14128278	1	+	1	ID=g7006.t2.CDS7;Parent=g7006.t2;
OY727107.1_Ormia_ochracea_genome_assembly,_chromosome:_3	AUGUSTUS	exon	14128053	14128278	.	+	.	ID=g7006.t2.exon7;Parent=g7006.t2;
OY727107.1_Ormia_ochracea_genome_assembly,_chromosome:_3	AUGUSTUS	stop_codon	14128276	14128278	.	+	0	ID=g7006.t2.stop1;Parent=g7006.t2;
OY727107.1_Ormia_ochracea_genome_assembly,_chromosome:_3	AUGUSTUS	mRNA	14109583	14128278	0.84	+	.	ID=g7006.t3;Parent=g7006;
OY727107.1_Ormia_ochracea_genome_assembly,_chromosome:_3	AUGUSTUS	start_codon	14109583	14109585	.	+	0	ID=g7006.t3.start1;Parent=g7006.t3;
OY727107.1_Ormia_ochracea_genome_assembly,_chromosome:_3	AUGUSTUS	CDS	14109583	14109640	0.84	+	0	ID=g7006.t3.CDS1;Parent=g7006.t3;
OY727107.1_Ormia_ochracea_genome_assembly,_chromosome:_3	AUGUSTUS	exon	14109583	14109640	.	+	.	ID=g7006.t3.exon1;Parent=g7006.t3;
OY727107.1_Ormia_ochracea_genome_assembly,_chromosome:_3	AUGUSTUS	intron	14109641	14116741	1	+	.	ID=g7006.t3.intron1;Parent=g7006.t3;
OY727107.1_Ormia_ochracea_genome_assembly,_chromosome:_3	AUGUSTUS	CDS	14116742	14116862	1	+	2	ID=g7006.t3.CDS2;Parent=g7006.t3;
OY727107.1_Ormia_ochracea_genome_assembly,_chromosome:_3	AUGUSTUS	exon	14116742	14116862	.	+	.	ID=g7006.t3.exon2;Parent=g7006.t3;
OY727107.1_Ormia_ochracea_genome_assembly,_chromosome:_3	AUGUSTUS	intron	14116863	14123199	1	+	.	ID=g7006.t3.intron2;Parent=g7006.t3;
OY727107.1_Ormia_ochracea_genome_assembly,_chromosome:_3	AUGUSTUS	CDS	14123200	14123327	1	+	1	ID=g7006.t3.CDS3;Parent=g7006.t3;
OY727107.1_Ormia_ochracea_genome_assembly,_chromosome:_3	AUGUSTUS	exon	14123200	14123327	.	+	.	ID=g7006.t3.exon3;Parent=g7006.t3;
OY727107.1_Ormia_ochracea_genome_assembly,_chromosome:_3	AUGUSTUS	intron	14123328	14123388	1	+	.	ID=g7006.t3.intron3;Parent=g7006.t3;
OY727107.1_Ormia_ochracea_genome_assembly,_chromosome:_3	AUGUSTUS	CDS	14123389	14124576	1	+	2	ID=g7006.t3.CDS4;Parent=g7006.t3;
OY727107.1_Ormia_ochracea_genome_assembly,_chromosome:_3	AUGUSTUS	exon	14123389	14124576	.	+	.	ID=g7006.t3.exon4;Parent=g7006.t3;
OY727107.1_Ormia_ochracea_genome_assembly,_chromosome:_3	AUGUSTUS	intron	14124577	14124647	1	+	.	ID=g7006.t3.intron4;Parent=g7006.t3;
OY727107.1_Ormia_ochracea_genome_assembly,_chromosome:_3	AUGUSTUS	CDS	14124648	14126909	1	+	2	ID=g7006.t3.CDS5;Parent=g7006.t3;
OY727107.1_Ormia_ochracea_genome_assembly,_chromosome:_3	AUGUSTUS	exon	14124648	14126909	.	+	.	ID=g7006.t3.exon5;Parent=g7006.t3;
OY727107.1_Ormia_ochracea_genome_assembly,_chromosome:_3	AUGUSTUS	intron	14126910	14127662	1	+	.	ID=g7006.t3.intron5;Parent=g7006.t3;
OY727107.1_Ormia_ochracea_genome_assembly,_chromosome:_3	AUGUSTUS	CDS	14127663	14127996	1	+	2	ID=g7006.t3.CDS6;Parent=g7006.t3;
OY727107.1_Ormia_ochracea_genome_assembly,_chromosome:_3	AUGUSTUS	exon	14127663	14127996	.	+	.	ID=g7006.t3.exon6;Parent=g7006.t3;
OY727107.1_Ormia_ochracea_genome_assembly,_chromosome:_3	AUGUSTUS	intron	14127997	14128055	1	+	.	ID=g7006.t3.intron6;Parent=g7006.t3;
OY727107.1_Ormia_ochracea_genome_assembly,_chromosome:_3	AUGUSTUS	CDS	14128056	14128278	1	+	1	ID=g7006.t3.CDS7;Parent=g7006.t3;
OY727107.1_Ormia_ochracea_genome_assembly,_chromosome:_3	AUGUSTUS	exon	14128056	14128278	.	+	.	ID=g7006.t3.exon7;Parent=g7006.t3;
OY727107.1_Ormia_ochracea_genome_assembly,_chromosome:_3	AUGUSTUS	stop_codon	14128276	14128278	.	+	0	ID=g7006.t3.stop1;Parent=g7006.t3;
OY727107.1_Ormia_ochracea_genome_assembly,_chromosome:_3	GeneMark.hmm3	mRNA	14109583	14128278	.	+	.	ID=g7006.t4;Parent=g7006;
OY727107.1_Ormia_ochracea_genome_assembly,_chromosome:_3	GeneMark.hmm3	start_codon	14109583	14109585	.	+	0	ID=g7006.t4.start1;Parent=g7006.t4;
OY727107.1_Ormia_ochracea_genome_assembly,_chromosome:_3	GeneMark.hmm3	CDS	14109583	14109640	.	+	0	ID=g7006.t4.CDS1;Parent=g7006.t4;
OY727107.1_Ormia_ochracea_genome_assembly,_chromosome:_3	GeneMark.hmm3	exon	14109583	14109640	0	+	.	ID=g7006.t4.exon1;Parent=g7006.t4;
OY727107.1_Ormia_ochracea_genome_assembly,_chromosome:_3	GeneMark.hmm3	intron	14109641	14116741	.	+	2	ID=g7006.t4.intron1;Parent=g7006.t4;
OY727107.1_Ormia_ochracea_genome_assembly,_chromosome:_3	GeneMark.hmm3	CDS	14116742	14116862	.	+	2	ID=g7006.t4.CDS2;Parent=g7006.t4;
OY727107.1_Ormia_ochracea_genome_assembly,_chromosome:_3	GeneMark.hmm3	exon	14116742	14116862	0	+	.	ID=g7006.t4.exon2;Parent=g7006.t4;
OY727107.1_Ormia_ochracea_genome_assembly,_chromosome:_3	GeneMark.hmm3	intron	14116863	14123199	.	+	1	ID=g7006.t4.intron2;Parent=g7006.t4;
OY727107.1_Ormia_ochracea_genome_assembly,_chromosome:_3	GeneMark.hmm3	CDS	14123200	14123327	.	+	1	ID=g7006.t4.CDS3;Parent=g7006.t4;
OY727107.1_Ormia_ochracea_genome_assembly,_chromosome:_3	GeneMark.hmm3	exon	14123200	14123327	0	+	.	ID=g7006.t4.exon3;Parent=g7006.t4;
OY727107.1_Ormia_ochracea_genome_assembly,_chromosome:_3	GeneMark.hmm3	intron	14123328	14123388	.	+	2	ID=g7006.t4.intron3;Parent=g7006.t4;
OY727107.1_Ormia_ochracea_genome_assembly,_chromosome:_3	GeneMark.hmm3	CDS	14123389	14124576	.	+	2	ID=g7006.t4.CDS4;Parent=g7006.t4;
OY727107.1_Ormia_ochracea_genome_assembly,_chromosome:_3	GeneMark.hmm3	exon	14123389	14124576	0	+	.	ID=g7006.t4.exon4;Parent=g7006.t4;
OY727107.1_Ormia_ochracea_genome_assembly,_chromosome:_3	GeneMark.hmm3	intron	14124577	14124647	.	+	2	ID=g7006.t4.intron4;Parent=g7006.t4;
OY727107.1_Ormia_ochracea_genome_assembly,_chromosome:_3	GeneMark.hmm3	CDS	14124648	14126909	.	+	2	ID=g7006.t4.CDS5;Parent=g7006.t4;
OY727107.1_Ormia_ochracea_genome_assembly,_chromosome:_3	GeneMark.hmm3	exon	14124648	14126909	0	+	.	ID=g7006.t4.exon5;Parent=g7006.t4;
OY727107.1_Ormia_ochracea_genome_assembly,_chromosome:_3	GeneMark.hmm3	intron	14126910	14127662	.	+	2	ID=g7006.t4.intron5;Parent=g7006.t4;
OY727107.1_Ormia_ochracea_genome_assembly,_chromosome:_3	GeneMark.hmm3	CDS	14127663	14127996	.	+	2	ID=g7006.t4.CDS6;Parent=g7006.t4;
OY727107.1_Ormia_ochracea_genome_assembly,_chromosome:_3	GeneMark.hmm3	exon	14127663	14127996	0	+	.	ID=g7006.t4.exon6;Parent=g7006.t4;
OY727107.1_Ormia_ochracea_genome_assembly,_chromosome:_3	GeneMark.hmm3	intron	14127997	14128073	.	+	1	ID=g7006.t4.intron6;Parent=g7006.t4;
OY727107.1_Ormia_ochracea_genome_assembly,_chromosome:_3	GeneMark.hmm3	CDS	14128074	14128278	.	+	1	ID=g7006.t4.CDS7;Parent=g7006.t4;
OY727107.1_Ormia_ochracea_genome_assembly,_chromosome:_3	GeneMark.hmm3	exon	14128074	14128278	0	+	.	ID=g7006.t4.exon7;Parent=g7006.t4;
OY727107.1_Ormia_ochracea_genome_assembly,_chromosome:_3	GeneMark.hmm3	stop_codon	14128276	14128278	.	+	0	ID=g7006.t4.stop1;Parent=g7006.t4;
OY727107.1_Ormia_ochracea_genome_assembly,_chromosome:_3	AUGUSTUS	gene	14178225	14182812	.	+	.	ID=g7007;
OY727107.1_Ormia_ochracea_genome_assembly,_chromosome:_3	AUGUSTUS	mRNA	14178225	14182812	0.35	+	.	ID=g7007.t1;Parent=g7007;
OY727107.1_Ormia_ochracea_genome_assembly,_chromosome:_3	AUGUSTUS	start_codon	14178225	14178227	.	+	0	ID=g7007.t1.start1;Parent=g7007.t1;
OY727107.1_Ormia_ochracea_genome_assembly,_chromosome:_3	AUGUSTUS	CDS	14178225	14178285	0.38	+	0	ID=g7007.t1.CDS1;Parent=g7007.t1;
OY727107.1_Ormia_ochracea_genome_assembly,_chromosome:_3	AUGUSTUS	exon	14178225	14178285	.	+	.	ID=g7007.t1.exon1;Parent=g7007.t1;
OY727107.1_Ormia_ochracea_genome_assembly,_chromosome:_3	AUGUSTUS	intron	14178286	14182561	0.35	+	.	ID=g7007.t1.intron1;Parent=g7007.t1;
OY727107.1_Ormia_ochracea_genome_assembly,_chromosome:_3	AUGUSTUS	CDS	14182562	14182812	0.83	+	2	ID=g7007.t1.CDS2;Parent=g7007.t1;
OY727107.1_Ormia_ochracea_genome_assembly,_chromosome:_3	AUGUSTUS	exon	14182562	14182812	.	+	.	ID=g7007.t1.exon2;Parent=g7007.t1;
OY727107.1_Ormia_ochracea_genome_assembly,_chromosome:_3	AUGUSTUS	stop_codon	14182810	14182812	.	+	0	ID=g7007.t1.stop1;Parent=g7007.t1;
OY727107.1_Ormia_ochracea_genome_assembly,_chromosome:_3	AUGUSTUS	gene	14202257	14222643	.	+	.	ID=g7008;
OY727107.1_Ormia_ochracea_genome_assembly,_chromosome:_3	AUGUSTUS	mRNA	14202257	14222643	0.17	+	.	ID=g7008.t1;Parent=g7008;
OY727107.1_Ormia_ochracea_genome_assembly,_chromosome:_3	AUGUSTUS	start_codon	14202257	14202259	.	+	0	ID=g7008.t1.start1;Parent=g7008.t1;
OY727107.1_Ormia_ochracea_genome_assembly,_chromosome:_3	AUGUSTUS	CDS	14202257	14202347	0.84	+	0	ID=g7008.t1.CDS1;Parent=g7008.t1;
OY727107.1_Ormia_ochracea_genome_assembly,_chromosome:_3	AUGUSTUS	exon	14202257	14202347	.	+	.	ID=g7008.t1.exon1;Parent=g7008.t1;
OY727107.1_Ormia_ochracea_genome_assembly,_chromosome:_3	AUGUSTUS	intron	14202348	14202715	0.93	+	.	ID=g7008.t1.intron1;Parent=g7008.t1;
OY727107.1_Ormia_ochracea_genome_assembly,_chromosome:_3	AUGUSTUS	CDS	14202716	14202994	0.24	+	2	ID=g7008.t1.CDS2;Parent=g7008.t1;
OY727107.1_Ormia_ochracea_genome_assembly,_chromosome:_3	AUGUSTUS	exon	14202716	14202994	.	+	.	ID=g7008.t1.exon2;Parent=g7008.t1;
OY727107.1_Ormia_ochracea_genome_assembly,_chromosome:_3	AUGUSTUS	intron	14202995	14222146	0.2	+	.	ID=g7008.t1.intron2;Parent=g7008.t1;
OY727107.1_Ormia_ochracea_genome_assembly,_chromosome:_3	AUGUSTUS	CDS	14222147	14222643	0.7	+	2	ID=g7008.t1.CDS3;Parent=g7008.t1;
OY727107.1_Ormia_ochracea_genome_assembly,_chromosome:_3	AUGUSTUS	exon	14222147	14222643	.	+	.	ID=g7008.t1.exon3;Parent=g7008.t1;
OY727107.1_Ormia_ochracea_genome_assembly,_chromosome:_3	AUGUSTUS	stop_codon	14222641	14222643	.	+	0	ID=g7008.t1.stop1;Parent=g7008.t1;
OY727107.1_Ormia_ochracea_genome_assembly,_chromosome:_3	AUGUSTUS	gene	14310177	14310812	.	+	.	ID=g7009;
OY727107.1_Ormia_ochracea_genome_assembly,_chromosome:_3	AUGUSTUS	mRNA	14310177	14310812	1	+	.	ID=g7009.t1;Parent=g7009;
OY727107.1_Ormia_ochracea_genome_assembly,_chromosome:_3	AUGUSTUS	start_codon	14310177	14310179	.	+	0	ID=g7009.t1.start1;Parent=g7009.t1;
OY727107.1_Ormia_ochracea_genome_assembly,_chromosome:_3	AUGUSTUS	CDS	14310177	14310812	1	+	0	ID=g7009.t1.CDS1;Parent=g7009.t1;
OY727107.1_Ormia_ochracea_genome_assembly,_chromosome:_3	AUGUSTUS	exon	14310177	14310812	.	+	.	ID=g7009.t1.exon1;Parent=g7009.t1;
OY727107.1_Ormia_ochracea_genome_assembly,_chromosome:_3	AUGUSTUS	stop_codon	14310810	14310812	.	+	0	ID=g7009.t1.stop1;Parent=g7009.t1;
OY727107.1_Ormia_ochracea_genome_assembly,_chromosome:_3	AUGUSTUS	gene	14370911	14371678	.	+	.	ID=g7010;
OY727107.1_Ormia_ochracea_genome_assembly,_chromosome:_3	AUGUSTUS	mRNA	14370911	14371678	1	+	.	ID=g7010.t1;Parent=g7010;
OY727107.1_Ormia_ochracea_genome_assembly,_chromosome:_3	AUGUSTUS	start_codon	14370911	14370913	.	+	0	ID=g7010.t1.start1;Parent=g7010.t1;
OY727107.1_Ormia_ochracea_genome_assembly,_chromosome:_3	AUGUSTUS	CDS	14370911	14371678	1	+	0	ID=g7010.t1.CDS1;Parent=g7010.t1;
OY727107.1_Ormia_ochracea_genome_assembly,_chromosome:_3	AUGUSTUS	exon	14370911	14371678	.	+	.	ID=g7010.t1.exon1;Parent=g7010.t1;
OY727107.1_Ormia_ochracea_genome_assembly,_chromosome:_3	AUGUSTUS	stop_codon	14371676	14371678	.	+	0	ID=g7010.t1.stop1;Parent=g7010.t1;
OY727107.1_Ormia_ochracea_genome_assembly,_chromosome:_3	AUGUSTUS	gene	14388796	14393860	.	+	.	ID=g7011;
OY727107.1_Ormia_ochracea_genome_assembly,_chromosome:_3	AUGUSTUS	mRNA	14388796	14393860	1	+	.	ID=g7011.t1;Parent=g7011;
OY727107.1_Ormia_ochracea_genome_assembly,_chromosome:_3	AUGUSTUS	start_codon	14388796	14388798	.	+	0	ID=g7011.t1.start1;Parent=g7011.t1;
OY727107.1_Ormia_ochracea_genome_assembly,_chromosome:_3	AUGUSTUS	CDS	14388796	14391464	1	+	0	ID=g7011.t1.CDS1;Parent=g7011.t1;
OY727107.1_Ormia_ochracea_genome_assembly,_chromosome:_3	AUGUSTUS	exon	14388796	14391464	.	+	.	ID=g7011.t1.exon1;Parent=g7011.t1;
OY727107.1_Ormia_ochracea_genome_assembly,_chromosome:_3	AUGUSTUS	intron	14391465	14391532	1	+	.	ID=g7011.t1.intron1;Parent=g7011.t1;
OY727107.1_Ormia_ochracea_genome_assembly,_chromosome:_3	AUGUSTUS	CDS	14391533	14391681	1	+	1	ID=g7011.t1.CDS2;Parent=g7011.t1;
OY727107.1_Ormia_ochracea_genome_assembly,_chromosome:_3	AUGUSTUS	exon	14391533	14391681	.	+	.	ID=g7011.t1.exon2;Parent=g7011.t1;
OY727107.1_Ormia_ochracea_genome_assembly,_chromosome:_3	AUGUSTUS	intron	14391682	14391887	1	+	.	ID=g7011.t1.intron2;Parent=g7011.t1;
OY727107.1_Ormia_ochracea_genome_assembly,_chromosome:_3	AUGUSTUS	CDS	14391888	14393273	1	+	2	ID=g7011.t1.CDS3;Parent=g7011.t1;
OY727107.1_Ormia_ochracea_genome_assembly,_chromosome:_3	AUGUSTUS	exon	14391888	14393273	.	+	.	ID=g7011.t1.exon3;Parent=g7011.t1;
OY727107.1_Ormia_ochracea_genome_assembly,_chromosome:_3	AUGUSTUS	intron	14393274	14393366	1	+	.	ID=g7011.t1.intron3;Parent=g7011.t1;
OY727107.1_Ormia_ochracea_genome_assembly,_chromosome:_3	AUGUSTUS	CDS	14393367	14393488	1	+	2	ID=g7011.t1.CDS4;Parent=g7011.t1;
OY727107.1_Ormia_ochracea_genome_assembly,_chromosome:_3	AUGUSTUS	exon	14393367	14393488	.	+	.	ID=g7011.t1.exon4;Parent=g7011.t1;
OY727107.1_Ormia_ochracea_genome_assembly,_chromosome:_3	AUGUSTUS	intron	14393489	14393779	1	+	.	ID=g7011.t1.intron4;Parent=g7011.t1;
OY727107.1_Ormia_ochracea_genome_assembly,_chromosome:_3	AUGUSTUS	CDS	14393780	14393860	1	+	0	ID=g7011.t1.CDS5;Parent=g7011.t1;
OY727107.1_Ormia_ochracea_genome_assembly,_chromosome:_3	AUGUSTUS	exon	14393780	14393860	.	+	.	ID=g7011.t1.exon5;Parent=g7011.t1;
OY727107.1_Ormia_ochracea_genome_assembly,_chromosome:_3	AUGUSTUS	stop_codon	14393858	14393860	.	+	0	ID=g7011.t1.stop1;Parent=g7011.t1;
OY727107.1_Ormia_ochracea_genome_assembly,_chromosome:_3	AUGUSTUS	gene	14393936	14395759	.	+	.	ID=g7012;
OY727107.1_Ormia_ochracea_genome_assembly,_chromosome:_3	AUGUSTUS	mRNA	14393936	14395759	1	+	.	ID=g7012.t1;Parent=g7012;
OY727107.1_Ormia_ochracea_genome_assembly,_chromosome:_3	AUGUSTUS	start_codon	14393936	14393938	.	+	0	ID=g7012.t1.start1;Parent=g7012.t1;
OY727107.1_Ormia_ochracea_genome_assembly,_chromosome:_3	AUGUSTUS	CDS	14393936	14395759	1	+	0	ID=g7012.t1.CDS1;Parent=g7012.t1;
OY727107.1_Ormia_ochracea_genome_assembly,_chromosome:_3	AUGUSTUS	exon	14393936	14395759	.	+	.	ID=g7012.t1.exon1;Parent=g7012.t1;
OY727107.1_Ormia_ochracea_genome_assembly,_chromosome:_3	AUGUSTUS	stop_codon	14395757	14395759	.	+	0	ID=g7012.t1.stop1;Parent=g7012.t1;
OY727107.1_Ormia_ochracea_genome_assembly,_chromosome:_3	AUGUSTUS	gene	14413528	14416942	.	+	.	ID=g7013;
OY727107.1_Ormia_ochracea_genome_assembly,_chromosome:_3	AUGUSTUS	mRNA	14413528	14416942	1	+	.	ID=g7013.t1;Parent=g7013;
OY727107.1_Ormia_ochracea_genome_assembly,_chromosome:_3	AUGUSTUS	start_codon	14413528	14413530	.	+	0	ID=g7013.t1.start1;Parent=g7013.t1;
OY727107.1_Ormia_ochracea_genome_assembly,_chromosome:_3	AUGUSTUS	CDS	14413528	14413615	1	+	0	ID=g7013.t1.CDS1;Parent=g7013.t1;
OY727107.1_Ormia_ochracea_genome_assembly,_chromosome:_3	AUGUSTUS	exon	14413528	14413615	.	+	.	ID=g7013.t1.exon1;Parent=g7013.t1;
OY727107.1_Ormia_ochracea_genome_assembly,_chromosome:_3	AUGUSTUS	intron	14413616	14416612	1	+	.	ID=g7013.t1.intron1;Parent=g7013.t1;
OY727107.1_Ormia_ochracea_genome_assembly,_chromosome:_3	AUGUSTUS	CDS	14416613	14416739	1	+	2	ID=g7013.t1.CDS2;Parent=g7013.t1;
OY727107.1_Ormia_ochracea_genome_assembly,_chromosome:_3	AUGUSTUS	exon	14416613	14416739	.	+	.	ID=g7013.t1.exon2;Parent=g7013.t1;
OY727107.1_Ormia_ochracea_genome_assembly,_chromosome:_3	AUGUSTUS	intron	14416740	14416830	1	+	.	ID=g7013.t1.intron2;Parent=g7013.t1;
OY727107.1_Ormia_ochracea_genome_assembly,_chromosome:_3	AUGUSTUS	CDS	14416831	14416942	1	+	1	ID=g7013.t1.CDS3;Parent=g7013.t1;
OY727107.1_Ormia_ochracea_genome_assembly,_chromosome:_3	AUGUSTUS	exon	14416831	14416942	.	+	.	ID=g7013.t1.exon3;Parent=g7013.t1;
OY727107.1_Ormia_ochracea_genome_assembly,_chromosome:_3	AUGUSTUS	stop_codon	14416940	14416942	.	+	0	ID=g7013.t1.stop1;Parent=g7013.t1;
OY727107.1_Ormia_ochracea_genome_assembly,_chromosome:_3	AUGUSTUS	gene	14417412	14419397	.	-	.	ID=g7014;
OY727107.1_Ormia_ochracea_genome_assembly,_chromosome:_3	AUGUSTUS	mRNA	14417412	14419397	0.99	-	.	ID=g7014.t1;Parent=g7014;
OY727107.1_Ormia_ochracea_genome_assembly,_chromosome:_3	AUGUSTUS	stop_codon	14417412	14417414	.	-	0	ID=g7014.t1.stop1;Parent=g7014.t1;
OY727107.1_Ormia_ochracea_genome_assembly,_chromosome:_3	AUGUSTUS	CDS	14417412	14417514	1	-	1	ID=g7014.t1.CDS1;Parent=g7014.t1;
OY727107.1_Ormia_ochracea_genome_assembly,_chromosome:_3	AUGUSTUS	exon	14417412	14417514	.	-	.	ID=g7014.t1.exon1;Parent=g7014.t1;
OY727107.1_Ormia_ochracea_genome_assembly,_chromosome:_3	AUGUSTUS	intron	14417515	14417572	1	-	.	ID=g7014.t1.intron1;Parent=g7014.t1;
OY727107.1_Ormia_ochracea_genome_assembly,_chromosome:_3	AUGUSTUS	CDS	14417573	14417733	1	-	0	ID=g7014.t1.CDS2;Parent=g7014.t1;
OY727107.1_Ormia_ochracea_genome_assembly,_chromosome:_3	AUGUSTUS	exon	14417573	14417733	.	-	.	ID=g7014.t1.exon2;Parent=g7014.t1;
OY727107.1_Ormia_ochracea_genome_assembly,_chromosome:_3	AUGUSTUS	intron	14417734	14417801	1	-	.	ID=g7014.t1.intron2;Parent=g7014.t1;
OY727107.1_Ormia_ochracea_genome_assembly,_chromosome:_3	AUGUSTUS	CDS	14417802	14417912	1	-	0	ID=g7014.t1.CDS3;Parent=g7014.t1;
OY727107.1_Ormia_ochracea_genome_assembly,_chromosome:_3	AUGUSTUS	exon	14417802	14417912	.	-	.	ID=g7014.t1.exon3;Parent=g7014.t1;
OY727107.1_Ormia_ochracea_genome_assembly,_chromosome:_3	AUGUSTUS	intron	14417913	14418584	1	-	.	ID=g7014.t1.intron3;Parent=g7014.t1;
OY727107.1_Ormia_ochracea_genome_assembly,_chromosome:_3	AUGUSTUS	CDS	14418585	14418702	1	-	1	ID=g7014.t1.CDS4;Parent=g7014.t1;
OY727107.1_Ormia_ochracea_genome_assembly,_chromosome:_3	AUGUSTUS	exon	14418585	14418702	.	-	.	ID=g7014.t1.exon4;Parent=g7014.t1;
OY727107.1_Ormia_ochracea_genome_assembly,_chromosome:_3	AUGUSTUS	intron	14418703	14418765	1	-	.	ID=g7014.t1.intron4;Parent=g7014.t1;
OY727107.1_Ormia_ochracea_genome_assembly,_chromosome:_3	AUGUSTUS	CDS	14418766	14419277	0.99	-	0	ID=g7014.t1.CDS5;Parent=g7014.t1;
OY727107.1_Ormia_ochracea_genome_assembly,_chromosome:_3	AUGUSTUS	exon	14418766	14419277	.	-	.	ID=g7014.t1.exon5;Parent=g7014.t1;
OY727107.1_Ormia_ochracea_genome_assembly,_chromosome:_3	AUGUSTUS	intron	14419278	14419334	0.99	-	.	ID=g7014.t1.intron5;Parent=g7014.t1;
OY727107.1_Ormia_ochracea_genome_assembly,_chromosome:_3	AUGUSTUS	CDS	14419335	14419397	1	-	0	ID=g7014.t1.CDS6;Parent=g7014.t1;
OY727107.1_Ormia_ochracea_genome_assembly,_chromosome:_3	AUGUSTUS	exon	14419335	14419397	.	-	.	ID=g7014.t1.exon6;Parent=g7014.t1;
OY727107.1_Ormia_ochracea_genome_assembly,_chromosome:_3	AUGUSTUS	start_codon	14419395	14419397	.	-	0	ID=g7014.t1.start1;Parent=g7014.t1;
OY727107.1_Ormia_ochracea_genome_assembly,_chromosome:_3	AUGUSTUS	gene	14426029	14426355	.	+	.	ID=g7015;
OY727107.1_Ormia_ochracea_genome_assembly,_chromosome:_3	AUGUSTUS	mRNA	14426029	14426355	1	+	.	ID=g7015.t1;Parent=g7015;
OY727107.1_Ormia_ochracea_genome_assembly,_chromosome:_3	AUGUSTUS	start_codon	14426029	14426031	.	+	0	ID=g7015.t1.start1;Parent=g7015.t1;
OY727107.1_Ormia_ochracea_genome_assembly,_chromosome:_3	AUGUSTUS	CDS	14426029	14426355	1	+	0	ID=g7015.t1.CDS1;Parent=g7015.t1;
OY727107.1_Ormia_ochracea_genome_assembly,_chromosome:_3	AUGUSTUS	exon	14426029	14426355	.	+	.	ID=g7015.t1.exon1;Parent=g7015.t1;
OY727107.1_Ormia_ochracea_genome_assembly,_chromosome:_3	AUGUSTUS	stop_codon	14426353	14426355	.	+	0	ID=g7015.t1.stop1;Parent=g7015.t1;
OY727107.1_Ormia_ochracea_genome_assembly,_chromosome:_3	AUGUSTUS	gene	14426845	14428464	.	-	.	ID=g7016;
OY727107.1_Ormia_ochracea_genome_assembly,_chromosome:_3	AUGUSTUS	mRNA	14426845	14428464	0.99	-	.	ID=g7016.t1;Parent=g7016;
OY727107.1_Ormia_ochracea_genome_assembly,_chromosome:_3	AUGUSTUS	stop_codon	14426845	14426847	.	-	0	ID=g7016.t1.stop1;Parent=g7016.t1;
OY727107.1_Ormia_ochracea_genome_assembly,_chromosome:_3	AUGUSTUS	CDS	14426845	14426979	1	-	0	ID=g7016.t1.CDS1;Parent=g7016.t1;
OY727107.1_Ormia_ochracea_genome_assembly,_chromosome:_3	AUGUSTUS	exon	14426845	14426979	.	-	.	ID=g7016.t1.exon1;Parent=g7016.t1;
OY727107.1_Ormia_ochracea_genome_assembly,_chromosome:_3	AUGUSTUS	intron	14426980	14427651	1	-	.	ID=g7016.t1.intron1;Parent=g7016.t1;
OY727107.1_Ormia_ochracea_genome_assembly,_chromosome:_3	AUGUSTUS	CDS	14427652	14427769	1	-	1	ID=g7016.t1.CDS2;Parent=g7016.t1;
OY727107.1_Ormia_ochracea_genome_assembly,_chromosome:_3	AUGUSTUS	exon	14427652	14427769	.	-	.	ID=g7016.t1.exon2;Parent=g7016.t1;
OY727107.1_Ormia_ochracea_genome_assembly,_chromosome:_3	AUGUSTUS	intron	14427770	14427832	1	-	.	ID=g7016.t1.intron2;Parent=g7016.t1;
OY727107.1_Ormia_ochracea_genome_assembly,_chromosome:_3	AUGUSTUS	CDS	14427833	14428344	0.99	-	0	ID=g7016.t1.CDS3;Parent=g7016.t1;
OY727107.1_Ormia_ochracea_genome_assembly,_chromosome:_3	AUGUSTUS	exon	14427833	14428344	.	-	.	ID=g7016.t1.exon3;Parent=g7016.t1;
OY727107.1_Ormia_ochracea_genome_assembly,_chromosome:_3	AUGUSTUS	intron	14428345	14428401	0.99	-	.	ID=g7016.t1.intron3;Parent=g7016.t1;
OY727107.1_Ormia_ochracea_genome_assembly,_chromosome:_3	AUGUSTUS	CDS	14428402	14428464	1	-	0	ID=g7016.t1.CDS4;Parent=g7016.t1;
OY727107.1_Ormia_ochracea_genome_assembly,_chromosome:_3	AUGUSTUS	exon	14428402	14428464	.	-	.	ID=g7016.t1.exon4;Parent=g7016.t1;
OY727107.1_Ormia_ochracea_genome_assembly,_chromosome:_3	AUGUSTUS	start_codon	14428462	14428464	.	-	0	ID=g7016.t1.start1;Parent=g7016.t1;
OY727107.1_Ormia_ochracea_genome_assembly,_chromosome:_3	AUGUSTUS	gene	14436303	14436608	.	+	.	ID=g7017;
OY727107.1_Ormia_ochracea_genome_assembly,_chromosome:_3	AUGUSTUS	mRNA	14436303	14436608	1	+	.	ID=g7017.t1;Parent=g7017;
OY727107.1_Ormia_ochracea_genome_assembly,_chromosome:_3	AUGUSTUS	start_codon	14436303	14436305	.	+	0	ID=g7017.t1.start1;Parent=g7017.t1;
OY727107.1_Ormia_ochracea_genome_assembly,_chromosome:_3	AUGUSTUS	CDS	14436303	14436608	1	+	0	ID=g7017.t1.CDS1;Parent=g7017.t1;
OY727107.1_Ormia_ochracea_genome_assembly,_chromosome:_3	AUGUSTUS	exon	14436303	14436608	.	+	.	ID=g7017.t1.exon1;Parent=g7017.t1;
OY727107.1_Ormia_ochracea_genome_assembly,_chromosome:_3	AUGUSTUS	stop_codon	14436606	14436608	.	+	0	ID=g7017.t1.stop1;Parent=g7017.t1;
OY727107.1_Ormia_ochracea_genome_assembly,_chromosome:_3	AUGUSTUS	gene	14443990	14463187	.	-	.	ID=g7018;
OY727107.1_Ormia_ochracea_genome_assembly,_chromosome:_3	AUGUSTUS	mRNA	14443990	14463187	0.85	-	.	ID=g7018.t1;Parent=g7018;
OY727107.1_Ormia_ochracea_genome_assembly,_chromosome:_3	AUGUSTUS	stop_codon	14443990	14443992	.	-	0	ID=g7018.t1.stop1;Parent=g7018.t1;
OY727107.1_Ormia_ochracea_genome_assembly,_chromosome:_3	AUGUSTUS	CDS	14443990	14444297	0.98	-	2	ID=g7018.t1.CDS1;Parent=g7018.t1;
OY727107.1_Ormia_ochracea_genome_assembly,_chromosome:_3	AUGUSTUS	exon	14443990	14444297	.	-	.	ID=g7018.t1.exon1;Parent=g7018.t1;
OY727107.1_Ormia_ochracea_genome_assembly,_chromosome:_3	AUGUSTUS	intron	14444298	14444369	1	-	.	ID=g7018.t1.intron1;Parent=g7018.t1;
OY727107.1_Ormia_ochracea_genome_assembly,_chromosome:_3	AUGUSTUS	CDS	14444370	14444443	1	-	1	ID=g7018.t1.CDS2;Parent=g7018.t1;
OY727107.1_Ormia_ochracea_genome_assembly,_chromosome:_3	AUGUSTUS	exon	14444370	14444443	.	-	.	ID=g7018.t1.exon2;Parent=g7018.t1;
OY727107.1_Ormia_ochracea_genome_assembly,_chromosome:_3	AUGUSTUS	intron	14444444	14445154	1	-	.	ID=g7018.t1.intron2;Parent=g7018.t1;
OY727107.1_Ormia_ochracea_genome_assembly,_chromosome:_3	AUGUSTUS	CDS	14445155	14445309	1	-	0	ID=g7018.t1.CDS3;Parent=g7018.t1;
OY727107.1_Ormia_ochracea_genome_assembly,_chromosome:_3	AUGUSTUS	exon	14445155	14445309	.	-	.	ID=g7018.t1.exon3;Parent=g7018.t1;
OY727107.1_Ormia_ochracea_genome_assembly,_chromosome:_3	AUGUSTUS	intron	14445310	14445396	1	-	.	ID=g7018.t1.intron3;Parent=g7018.t1;
OY727107.1_Ormia_ochracea_genome_assembly,_chromosome:_3	AUGUSTUS	CDS	14445397	14445541	1	-	1	ID=g7018.t1.CDS4;Parent=g7018.t1;
OY727107.1_Ormia_ochracea_genome_assembly,_chromosome:_3	AUGUSTUS	exon	14445397	14445541	.	-	.	ID=g7018.t1.exon4;Parent=g7018.t1;
OY727107.1_Ormia_ochracea_genome_assembly,_chromosome:_3	AUGUSTUS	intron	14445542	14446382	1	-	.	ID=g7018.t1.intron4;Parent=g7018.t1;
OY727107.1_Ormia_ochracea_genome_assembly,_chromosome:_3	AUGUSTUS	CDS	14446383	14446497	1	-	2	ID=g7018.t1.CDS5;Parent=g7018.t1;
OY727107.1_Ormia_ochracea_genome_assembly,_chromosome:_3	AUGUSTUS	exon	14446383	14446497	.	-	.	ID=g7018.t1.exon5;Parent=g7018.t1;
OY727107.1_Ormia_ochracea_genome_assembly,_chromosome:_3	AUGUSTUS	intron	14446498	14447147	1	-	.	ID=g7018.t1.intron5;Parent=g7018.t1;
OY727107.1_Ormia_ochracea_genome_assembly,_chromosome:_3	AUGUSTUS	CDS	14447148	14447383	1	-	1	ID=g7018.t1.CDS6;Parent=g7018.t1;
OY727107.1_Ormia_ochracea_genome_assembly,_chromosome:_3	AUGUSTUS	exon	14447148	14447383	.	-	.	ID=g7018.t1.exon6;Parent=g7018.t1;
OY727107.1_Ormia_ochracea_genome_assembly,_chromosome:_3	AUGUSTUS	intron	14447384	14448928	1	-	.	ID=g7018.t1.intron6;Parent=g7018.t1;
OY727107.1_Ormia_ochracea_genome_assembly,_chromosome:_3	AUGUSTUS	CDS	14448929	14449045	1	-	1	ID=g7018.t1.CDS7;Parent=g7018.t1;
OY727107.1_Ormia_ochracea_genome_assembly,_chromosome:_3	AUGUSTUS	exon	14448929	14449045	.	-	.	ID=g7018.t1.exon7;Parent=g7018.t1;
OY727107.1_Ormia_ochracea_genome_assembly,_chromosome:_3	AUGUSTUS	intron	14449046	14450240	1	-	.	ID=g7018.t1.intron7;Parent=g7018.t1;
OY727107.1_Ormia_ochracea_genome_assembly,_chromosome:_3	AUGUSTUS	CDS	14450241	14450384	1	-	1	ID=g7018.t1.CDS8;Parent=g7018.t1;
OY727107.1_Ormia_ochracea_genome_assembly,_chromosome:_3	AUGUSTUS	exon	14450241	14450384	.	-	.	ID=g7018.t1.exon8;Parent=g7018.t1;
OY727107.1_Ormia_ochracea_genome_assembly,_chromosome:_3	AUGUSTUS	intron	14450385	14451649	1	-	.	ID=g7018.t1.intron8;Parent=g7018.t1;
OY727107.1_Ormia_ochracea_genome_assembly,_chromosome:_3	AUGUSTUS	CDS	14451650	14451721	1	-	1	ID=g7018.t1.CDS9;Parent=g7018.t1;
OY727107.1_Ormia_ochracea_genome_assembly,_chromosome:_3	AUGUSTUS	exon	14451650	14451721	.	-	.	ID=g7018.t1.exon9;Parent=g7018.t1;
OY727107.1_Ormia_ochracea_genome_assembly,_chromosome:_3	AUGUSTUS	intron	14451722	14452735	1	-	.	ID=g7018.t1.intron9;Parent=g7018.t1;
OY727107.1_Ormia_ochracea_genome_assembly,_chromosome:_3	AUGUSTUS	CDS	14452736	14452876	1	-	1	ID=g7018.t1.CDS10;Parent=g7018.t1;
OY727107.1_Ormia_ochracea_genome_assembly,_chromosome:_3	AUGUSTUS	exon	14452736	14452876	.	-	.	ID=g7018.t1.exon10;Parent=g7018.t1;
OY727107.1_Ormia_ochracea_genome_assembly,_chromosome:_3	AUGUSTUS	intron	14452877	14455252	1	-	.	ID=g7018.t1.intron10;Parent=g7018.t1;
OY727107.1_Ormia_ochracea_genome_assembly,_chromosome:_3	AUGUSTUS	CDS	14455253	14455324	1	-	1	ID=g7018.t1.CDS11;Parent=g7018.t1;
OY727107.1_Ormia_ochracea_genome_assembly,_chromosome:_3	AUGUSTUS	exon	14455253	14455324	.	-	.	ID=g7018.t1.exon11;Parent=g7018.t1;
OY727107.1_Ormia_ochracea_genome_assembly,_chromosome:_3	AUGUSTUS	intron	14455325	14455380	1	-	.	ID=g7018.t1.intron11;Parent=g7018.t1;
OY727107.1_Ormia_ochracea_genome_assembly,_chromosome:_3	AUGUSTUS	CDS	14455381	14455452	1	-	1	ID=g7018.t1.CDS12;Parent=g7018.t1;
OY727107.1_Ormia_ochracea_genome_assembly,_chromosome:_3	AUGUSTUS	exon	14455381	14455452	.	-	.	ID=g7018.t1.exon12;Parent=g7018.t1;
OY727107.1_Ormia_ochracea_genome_assembly,_chromosome:_3	AUGUSTUS	intron	14455453	14458594	1	-	.	ID=g7018.t1.intron12;Parent=g7018.t1;
OY727107.1_Ormia_ochracea_genome_assembly,_chromosome:_3	AUGUSTUS	CDS	14458595	14458666	1	-	1	ID=g7018.t1.CDS13;Parent=g7018.t1;
OY727107.1_Ormia_ochracea_genome_assembly,_chromosome:_3	AUGUSTUS	exon	14458595	14458666	.	-	.	ID=g7018.t1.exon13;Parent=g7018.t1;
OY727107.1_Ormia_ochracea_genome_assembly,_chromosome:_3	AUGUSTUS	intron	14458667	14459437	1	-	.	ID=g7018.t1.intron13;Parent=g7018.t1;
OY727107.1_Ormia_ochracea_genome_assembly,_chromosome:_3	AUGUSTUS	CDS	14459438	14459515	1	-	1	ID=g7018.t1.CDS14;Parent=g7018.t1;
OY727107.1_Ormia_ochracea_genome_assembly,_chromosome:_3	AUGUSTUS	exon	14459438	14459515	.	-	.	ID=g7018.t1.exon14;Parent=g7018.t1;
OY727107.1_Ormia_ochracea_genome_assembly,_chromosome:_3	AUGUSTUS	intron	14459516	14460250	1	-	.	ID=g7018.t1.intron14;Parent=g7018.t1;
OY727107.1_Ormia_ochracea_genome_assembly,_chromosome:_3	AUGUSTUS	CDS	14460251	14460322	1	-	1	ID=g7018.t1.CDS15;Parent=g7018.t1;
OY727107.1_Ormia_ochracea_genome_assembly,_chromosome:_3	AUGUSTUS	exon	14460251	14460322	.	-	.	ID=g7018.t1.exon15;Parent=g7018.t1;
OY727107.1_Ormia_ochracea_genome_assembly,_chromosome:_3	AUGUSTUS	intron	14460323	14460389	1	-	.	ID=g7018.t1.intron15;Parent=g7018.t1;
OY727107.1_Ormia_ochracea_genome_assembly,_chromosome:_3	AUGUSTUS	CDS	14460390	14460501	1	-	2	ID=g7018.t1.CDS16;Parent=g7018.t1;
OY727107.1_Ormia_ochracea_genome_assembly,_chromosome:_3	AUGUSTUS	exon	14460390	14460501	.	-	.	ID=g7018.t1.exon16;Parent=g7018.t1;
OY727107.1_Ormia_ochracea_genome_assembly,_chromosome:_3	AUGUSTUS	intron	14460502	14460567	1	-	.	ID=g7018.t1.intron16;Parent=g7018.t1;
OY727107.1_Ormia_ochracea_genome_assembly,_chromosome:_3	AUGUSTUS	CDS	14460568	14460885	0.89	-	2	ID=g7018.t1.CDS17;Parent=g7018.t1;
OY727107.1_Ormia_ochracea_genome_assembly,_chromosome:_3	AUGUSTUS	exon	14460568	14460885	.	-	.	ID=g7018.t1.exon17;Parent=g7018.t1;
OY727107.1_Ormia_ochracea_genome_assembly,_chromosome:_3	AUGUSTUS	intron	14460886	14463144	0.87	-	.	ID=g7018.t1.intron17;Parent=g7018.t1;
OY727107.1_Ormia_ochracea_genome_assembly,_chromosome:_3	AUGUSTUS	CDS	14463145	14463187	0.86	-	0	ID=g7018.t1.CDS18;Parent=g7018.t1;
OY727107.1_Ormia_ochracea_genome_assembly,_chromosome:_3	AUGUSTUS	exon	14463145	14463187	.	-	.	ID=g7018.t1.exon18;Parent=g7018.t1;
OY727107.1_Ormia_ochracea_genome_assembly,_chromosome:_3	AUGUSTUS	start_codon	14463185	14463187	.	-	0	ID=g7018.t1.start1;Parent=g7018.t1;
OY727107.1_Ormia_ochracea_genome_assembly,_chromosome:_3	AUGUSTUS	mRNA	14443990	14463187	0.81	-	.	ID=g7018.t2;Parent=g7018;
OY727107.1_Ormia_ochracea_genome_assembly,_chromosome:_3	AUGUSTUS	stop_codon	14443990	14443992	.	-	0	ID=g7018.t2.stop1;Parent=g7018.t2;
OY727107.1_Ormia_ochracea_genome_assembly,_chromosome:_3	AUGUSTUS	CDS	14443990	14444297	0.99	-	2	ID=g7018.t2.CDS1;Parent=g7018.t2;
OY727107.1_Ormia_ochracea_genome_assembly,_chromosome:_3	AUGUSTUS	exon	14443990	14444297	.	-	.	ID=g7018.t2.exon1;Parent=g7018.t2;
OY727107.1_Ormia_ochracea_genome_assembly,_chromosome:_3	AUGUSTUS	intron	14444298	14444369	1	-	.	ID=g7018.t2.intron1;Parent=g7018.t2;
OY727107.1_Ormia_ochracea_genome_assembly,_chromosome:_3	AUGUSTUS	CDS	14444370	14444443	1	-	1	ID=g7018.t2.CDS2;Parent=g7018.t2;
OY727107.1_Ormia_ochracea_genome_assembly,_chromosome:_3	AUGUSTUS	exon	14444370	14444443	.	-	.	ID=g7018.t2.exon2;Parent=g7018.t2;
OY727107.1_Ormia_ochracea_genome_assembly,_chromosome:_3	AUGUSTUS	intron	14444444	14445154	1	-	.	ID=g7018.t2.intron2;Parent=g7018.t2;
OY727107.1_Ormia_ochracea_genome_assembly,_chromosome:_3	AUGUSTUS	CDS	14445155	14445309	1	-	0	ID=g7018.t2.CDS3;Parent=g7018.t2;
OY727107.1_Ormia_ochracea_genome_assembly,_chromosome:_3	AUGUSTUS	exon	14445155	14445309	.	-	.	ID=g7018.t2.exon3;Parent=g7018.t2;
OY727107.1_Ormia_ochracea_genome_assembly,_chromosome:_3	AUGUSTUS	intron	14445310	14445396	1	-	.	ID=g7018.t2.intron3;Parent=g7018.t2;
OY727107.1_Ormia_ochracea_genome_assembly,_chromosome:_3	AUGUSTUS	CDS	14445397	14445541	1	-	1	ID=g7018.t2.CDS4;Parent=g7018.t2;
OY727107.1_Ormia_ochracea_genome_assembly,_chromosome:_3	AUGUSTUS	exon	14445397	14445541	.	-	.	ID=g7018.t2.exon4;Parent=g7018.t2;
OY727107.1_Ormia_ochracea_genome_assembly,_chromosome:_3	AUGUSTUS	intron	14445542	14446382	1	-	.	ID=g7018.t2.intron4;Parent=g7018.t2;
OY727107.1_Ormia_ochracea_genome_assembly,_chromosome:_3	AUGUSTUS	CDS	14446383	14446497	1	-	2	ID=g7018.t2.CDS5;Parent=g7018.t2;
OY727107.1_Ormia_ochracea_genome_assembly,_chromosome:_3	AUGUSTUS	exon	14446383	14446497	.	-	.	ID=g7018.t2.exon5;Parent=g7018.t2;
OY727107.1_Ormia_ochracea_genome_assembly,_chromosome:_3	AUGUSTUS	intron	14446498	14447147	1	-	.	ID=g7018.t2.intron5;Parent=g7018.t2;
OY727107.1_Ormia_ochracea_genome_assembly,_chromosome:_3	AUGUSTUS	CDS	14447148	14447383	1	-	1	ID=g7018.t2.CDS6;Parent=g7018.t2;
OY727107.1_Ormia_ochracea_genome_assembly,_chromosome:_3	AUGUSTUS	exon	14447148	14447383	.	-	.	ID=g7018.t2.exon6;Parent=g7018.t2;
OY727107.1_Ormia_ochracea_genome_assembly,_chromosome:_3	AUGUSTUS	intron	14447384	14448928	1	-	.	ID=g7018.t2.intron6;Parent=g7018.t2;
OY727107.1_Ormia_ochracea_genome_assembly,_chromosome:_3	AUGUSTUS	CDS	14448929	14449045	1	-	1	ID=g7018.t2.CDS7;Parent=g7018.t2;
OY727107.1_Ormia_ochracea_genome_assembly,_chromosome:_3	AUGUSTUS	exon	14448929	14449045	.	-	.	ID=g7018.t2.exon7;Parent=g7018.t2;
OY727107.1_Ormia_ochracea_genome_assembly,_chromosome:_3	AUGUSTUS	intron	14449046	14450240	1	-	.	ID=g7018.t2.intron7;Parent=g7018.t2;
OY727107.1_Ormia_ochracea_genome_assembly,_chromosome:_3	AUGUSTUS	CDS	14450241	14450384	1	-	1	ID=g7018.t2.CDS8;Parent=g7018.t2;
OY727107.1_Ormia_ochracea_genome_assembly,_chromosome:_3	AUGUSTUS	exon	14450241	14450384	.	-	.	ID=g7018.t2.exon8;Parent=g7018.t2;
OY727107.1_Ormia_ochracea_genome_assembly,_chromosome:_3	AUGUSTUS	intron	14450385	14451649	1	-	.	ID=g7018.t2.intron8;Parent=g7018.t2;
OY727107.1_Ormia_ochracea_genome_assembly,_chromosome:_3	AUGUSTUS	CDS	14451650	14451721	1	-	1	ID=g7018.t2.CDS9;Parent=g7018.t2;
OY727107.1_Ormia_ochracea_genome_assembly,_chromosome:_3	AUGUSTUS	exon	14451650	14451721	.	-	.	ID=g7018.t2.exon9;Parent=g7018.t2;
OY727107.1_Ormia_ochracea_genome_assembly,_chromosome:_3	AUGUSTUS	intron	14451722	14452735	1	-	.	ID=g7018.t2.intron9;Parent=g7018.t2;
OY727107.1_Ormia_ochracea_genome_assembly,_chromosome:_3	AUGUSTUS	CDS	14452736	14452876	1	-	1	ID=g7018.t2.CDS10;Parent=g7018.t2;
OY727107.1_Ormia_ochracea_genome_assembly,_chromosome:_3	AUGUSTUS	exon	14452736	14452876	.	-	.	ID=g7018.t2.exon10;Parent=g7018.t2;
OY727107.1_Ormia_ochracea_genome_assembly,_chromosome:_3	AUGUSTUS	intron	14452877	14455252	1	-	.	ID=g7018.t2.intron10;Parent=g7018.t2;
OY727107.1_Ormia_ochracea_genome_assembly,_chromosome:_3	AUGUSTUS	CDS	14455253	14455324	1	-	1	ID=g7018.t2.CDS11;Parent=g7018.t2;
OY727107.1_Ormia_ochracea_genome_assembly,_chromosome:_3	AUGUSTUS	exon	14455253	14455324	.	-	.	ID=g7018.t2.exon11;Parent=g7018.t2;
OY727107.1_Ormia_ochracea_genome_assembly,_chromosome:_3	AUGUSTUS	intron	14455325	14455380	1	-	.	ID=g7018.t2.intron11;Parent=g7018.t2;
OY727107.1_Ormia_ochracea_genome_assembly,_chromosome:_3	AUGUSTUS	CDS	14455381	14455452	1	-	1	ID=g7018.t2.CDS12;Parent=g7018.t2;
OY727107.1_Ormia_ochracea_genome_assembly,_chromosome:_3	AUGUSTUS	exon	14455381	14455452	.	-	.	ID=g7018.t2.exon12;Parent=g7018.t2;
OY727107.1_Ormia_ochracea_genome_assembly,_chromosome:_3	AUGUSTUS	intron	14455453	14458594	1	-	.	ID=g7018.t2.intron12;Parent=g7018.t2;
OY727107.1_Ormia_ochracea_genome_assembly,_chromosome:_3	AUGUSTUS	CDS	14458595	14458666	1	-	1	ID=g7018.t2.CDS13;Parent=g7018.t2;
OY727107.1_Ormia_ochracea_genome_assembly,_chromosome:_3	AUGUSTUS	exon	14458595	14458666	.	-	.	ID=g7018.t2.exon13;Parent=g7018.t2;
OY727107.1_Ormia_ochracea_genome_assembly,_chromosome:_3	AUGUSTUS	intron	14458667	14460250	1	-	.	ID=g7018.t2.intron13;Parent=g7018.t2;
OY727107.1_Ormia_ochracea_genome_assembly,_chromosome:_3	AUGUSTUS	CDS	14460251	14460322	1	-	1	ID=g7018.t2.CDS14;Parent=g7018.t2;
OY727107.1_Ormia_ochracea_genome_assembly,_chromosome:_3	AUGUSTUS	exon	14460251	14460322	.	-	.	ID=g7018.t2.exon14;Parent=g7018.t2;
OY727107.1_Ormia_ochracea_genome_assembly,_chromosome:_3	AUGUSTUS	intron	14460323	14460389	1	-	.	ID=g7018.t2.intron14;Parent=g7018.t2;
OY727107.1_Ormia_ochracea_genome_assembly,_chromosome:_3	AUGUSTUS	CDS	14460390	14460501	1	-	2	ID=g7018.t2.CDS15;Parent=g7018.t2;
OY727107.1_Ormia_ochracea_genome_assembly,_chromosome:_3	AUGUSTUS	exon	14460390	14460501	.	-	.	ID=g7018.t2.exon15;Parent=g7018.t2;
OY727107.1_Ormia_ochracea_genome_assembly,_chromosome:_3	AUGUSTUS	intron	14460502	14460567	1	-	.	ID=g7018.t2.intron15;Parent=g7018.t2;
OY727107.1_Ormia_ochracea_genome_assembly,_chromosome:_3	AUGUSTUS	CDS	14460568	14460885	0.84	-	2	ID=g7018.t2.CDS16;Parent=g7018.t2;
OY727107.1_Ormia_ochracea_genome_assembly,_chromosome:_3	AUGUSTUS	exon	14460568	14460885	.	-	.	ID=g7018.t2.exon16;Parent=g7018.t2;
OY727107.1_Ormia_ochracea_genome_assembly,_chromosome:_3	AUGUSTUS	intron	14460886	14463144	0.82	-	.	ID=g7018.t2.intron16;Parent=g7018.t2;
OY727107.1_Ormia_ochracea_genome_assembly,_chromosome:_3	AUGUSTUS	CDS	14463145	14463187	0.83	-	0	ID=g7018.t2.CDS17;Parent=g7018.t2;
OY727107.1_Ormia_ochracea_genome_assembly,_chromosome:_3	AUGUSTUS	exon	14463145	14463187	.	-	.	ID=g7018.t2.exon17;Parent=g7018.t2;
OY727107.1_Ormia_ochracea_genome_assembly,_chromosome:_3	AUGUSTUS	start_codon	14463185	14463187	.	-	0	ID=g7018.t2.start1;Parent=g7018.t2;
OY727107.1_Ormia_ochracea_genome_assembly,_chromosome:_3	AUGUSTUS	gene	14467311	14467640	.	+	.	ID=g7019;
OY727107.1_Ormia_ochracea_genome_assembly,_chromosome:_3	AUGUSTUS	mRNA	14467311	14467640	1	+	.	ID=g7019.t1;Parent=g7019;
OY727107.1_Ormia_ochracea_genome_assembly,_chromosome:_3	AUGUSTUS	start_codon	14467311	14467313	.	+	0	ID=g7019.t1.start1;Parent=g7019.t1;
OY727107.1_Ormia_ochracea_genome_assembly,_chromosome:_3	AUGUSTUS	CDS	14467311	14467640	1	+	0	ID=g7019.t1.CDS1;Parent=g7019.t1;
OY727107.1_Ormia_ochracea_genome_assembly,_chromosome:_3	AUGUSTUS	exon	14467311	14467640	.	+	.	ID=g7019.t1.exon1;Parent=g7019.t1;
OY727107.1_Ormia_ochracea_genome_assembly,_chromosome:_3	AUGUSTUS	stop_codon	14467638	14467640	.	+	0	ID=g7019.t1.stop1;Parent=g7019.t1;
OY727107.1_Ormia_ochracea_genome_assembly,_chromosome:_3	AUGUSTUS	gene	14473011	14473340	.	-	.	ID=g7020;
OY727107.1_Ormia_ochracea_genome_assembly,_chromosome:_3	AUGUSTUS	mRNA	14473011	14473340	1	-	.	ID=g7020.t1;Parent=g7020;
OY727107.1_Ormia_ochracea_genome_assembly,_chromosome:_3	AUGUSTUS	stop_codon	14473011	14473013	.	-	0	ID=g7020.t1.stop1;Parent=g7020.t1;
OY727107.1_Ormia_ochracea_genome_assembly,_chromosome:_3	AUGUSTUS	CDS	14473011	14473340	1	-	0	ID=g7020.t1.CDS1;Parent=g7020.t1;
OY727107.1_Ormia_ochracea_genome_assembly,_chromosome:_3	AUGUSTUS	exon	14473011	14473340	.	-	.	ID=g7020.t1.exon1;Parent=g7020.t1;
OY727107.1_Ormia_ochracea_genome_assembly,_chromosome:_3	AUGUSTUS	start_codon	14473338	14473340	.	-	0	ID=g7020.t1.start1;Parent=g7020.t1;
OY727107.1_Ormia_ochracea_genome_assembly,_chromosome:_3	AUGUSTUS	gene	14475883	14477728	.	-	.	ID=g7021;
OY727107.1_Ormia_ochracea_genome_assembly,_chromosome:_3	AUGUSTUS	mRNA	14475883	14477728	1	-	.	ID=g7021.t1;Parent=g7021;
OY727107.1_Ormia_ochracea_genome_assembly,_chromosome:_3	AUGUSTUS	stop_codon	14475883	14475885	.	-	0	ID=g7021.t1.stop1;Parent=g7021.t1;
OY727107.1_Ormia_ochracea_genome_assembly,_chromosome:_3	AUGUSTUS	CDS	14475883	14476073	1	-	2	ID=g7021.t1.CDS1;Parent=g7021.t1;
OY727107.1_Ormia_ochracea_genome_assembly,_chromosome:_3	AUGUSTUS	exon	14475883	14476073	.	-	.	ID=g7021.t1.exon1;Parent=g7021.t1;
OY727107.1_Ormia_ochracea_genome_assembly,_chromosome:_3	AUGUSTUS	intron	14476074	14476347	1	-	.	ID=g7021.t1.intron1;Parent=g7021.t1;
OY727107.1_Ormia_ochracea_genome_assembly,_chromosome:_3	AUGUSTUS	CDS	14476348	14477728	1	-	0	ID=g7021.t1.CDS2;Parent=g7021.t1;
OY727107.1_Ormia_ochracea_genome_assembly,_chromosome:_3	AUGUSTUS	exon	14476348	14477728	.	-	.	ID=g7021.t1.exon2;Parent=g7021.t1;
OY727107.1_Ormia_ochracea_genome_assembly,_chromosome:_3	AUGUSTUS	start_codon	14477726	14477728	.	-	0	ID=g7021.t1.start1;Parent=g7021.t1;
OY727107.1_Ormia_ochracea_genome_assembly,_chromosome:_3	AUGUSTUS	gene	14492114	14500217	.	-	.	ID=g7022;
OY727107.1_Ormia_ochracea_genome_assembly,_chromosome:_3	AUGUSTUS	mRNA	14492114	14500217	1	-	.	ID=g7022.t1;Parent=g7022;
OY727107.1_Ormia_ochracea_genome_assembly,_chromosome:_3	AUGUSTUS	stop_codon	14492114	14492116	.	-	0	ID=g7022.t1.stop1;Parent=g7022.t1;
OY727107.1_Ormia_ochracea_genome_assembly,_chromosome:_3	AUGUSTUS	CDS	14492114	14492753	1	-	1	ID=g7022.t1.CDS1;Parent=g7022.t1;
OY727107.1_Ormia_ochracea_genome_assembly,_chromosome:_3	AUGUSTUS	exon	14492114	14492753	.	-	.	ID=g7022.t1.exon1;Parent=g7022.t1;
OY727107.1_Ormia_ochracea_genome_assembly,_chromosome:_3	AUGUSTUS	intron	14492754	14493072	1	-	.	ID=g7022.t1.intron1;Parent=g7022.t1;
OY727107.1_Ormia_ochracea_genome_assembly,_chromosome:_3	AUGUSTUS	CDS	14493073	14493960	1	-	1	ID=g7022.t1.CDS2;Parent=g7022.t1;
OY727107.1_Ormia_ochracea_genome_assembly,_chromosome:_3	AUGUSTUS	exon	14493073	14493960	.	-	.	ID=g7022.t1.exon2;Parent=g7022.t1;
OY727107.1_Ormia_ochracea_genome_assembly,_chromosome:_3	AUGUSTUS	intron	14493961	14499984	1	-	.	ID=g7022.t1.intron2;Parent=g7022.t1;
OY727107.1_Ormia_ochracea_genome_assembly,_chromosome:_3	AUGUSTUS	CDS	14499985	14500217	1	-	0	ID=g7022.t1.CDS3;Parent=g7022.t1;
OY727107.1_Ormia_ochracea_genome_assembly,_chromosome:_3	AUGUSTUS	exon	14499985	14500217	.	-	.	ID=g7022.t1.exon3;Parent=g7022.t1;
OY727107.1_Ormia_ochracea_genome_assembly,_chromosome:_3	AUGUSTUS	start_codon	14500215	14500217	.	-	0	ID=g7022.t1.start1;Parent=g7022.t1;
OY727107.1_Ormia_ochracea_genome_assembly,_chromosome:_3	AUGUSTUS	gene	14510703	14514204	.	-	.	ID=g7023;
OY727107.1_Ormia_ochracea_genome_assembly,_chromosome:_3	AUGUSTUS	mRNA	14510703	14514204	1	-	.	ID=g7023.t1;Parent=g7023;
OY727107.1_Ormia_ochracea_genome_assembly,_chromosome:_3	AUGUSTUS	stop_codon	14510703	14510705	.	-	0	ID=g7023.t1.stop1;Parent=g7023.t1;
OY727107.1_Ormia_ochracea_genome_assembly,_chromosome:_3	AUGUSTUS	CDS	14510703	14511307	1	-	2	ID=g7023.t1.CDS1;Parent=g7023.t1;
OY727107.1_Ormia_ochracea_genome_assembly,_chromosome:_3	AUGUSTUS	exon	14510703	14511307	.	-	.	ID=g7023.t1.exon1;Parent=g7023.t1;
OY727107.1_Ormia_ochracea_genome_assembly,_chromosome:_3	AUGUSTUS	intron	14511308	14513396	1	-	.	ID=g7023.t1.intron1;Parent=g7023.t1;
OY727107.1_Ormia_ochracea_genome_assembly,_chromosome:_3	AUGUSTUS	CDS	14513397	14514204	1	-	0	ID=g7023.t1.CDS2;Parent=g7023.t1;
OY727107.1_Ormia_ochracea_genome_assembly,_chromosome:_3	AUGUSTUS	exon	14513397	14514204	.	-	.	ID=g7023.t1.exon2;Parent=g7023.t1;
OY727107.1_Ormia_ochracea_genome_assembly,_chromosome:_3	AUGUSTUS	start_codon	14514202	14514204	.	-	0	ID=g7023.t1.start1;Parent=g7023.t1;
OY727107.1_Ormia_ochracea_genome_assembly,_chromosome:_3	AUGUSTUS	gene	14525818	14528939	.	-	.	ID=g7024;
OY727107.1_Ormia_ochracea_genome_assembly,_chromosome:_3	AUGUSTUS	mRNA	14525818	14528939	1	-	.	ID=g7024.t1;Parent=g7024;
OY727107.1_Ormia_ochracea_genome_assembly,_chromosome:_3	AUGUSTUS	stop_codon	14525818	14525820	.	-	0	ID=g7024.t1.stop1;Parent=g7024.t1;
OY727107.1_Ormia_ochracea_genome_assembly,_chromosome:_3	AUGUSTUS	CDS	14525818	14525868	1	-	0	ID=g7024.t1.CDS1;Parent=g7024.t1;
OY727107.1_Ormia_ochracea_genome_assembly,_chromosome:_3	AUGUSTUS	exon	14525818	14525868	.	-	.	ID=g7024.t1.exon1;Parent=g7024.t1;
OY727107.1_Ormia_ochracea_genome_assembly,_chromosome:_3	AUGUSTUS	intron	14525869	14527233	1	-	.	ID=g7024.t1.intron1;Parent=g7024.t1;
OY727107.1_Ormia_ochracea_genome_assembly,_chromosome:_3	AUGUSTUS	CDS	14527234	14527295	1	-	2	ID=g7024.t1.CDS2;Parent=g7024.t1;
OY727107.1_Ormia_ochracea_genome_assembly,_chromosome:_3	AUGUSTUS	exon	14527234	14527295	.	-	.	ID=g7024.t1.exon2;Parent=g7024.t1;
OY727107.1_Ormia_ochracea_genome_assembly,_chromosome:_3	AUGUSTUS	intron	14527296	14527359	1	-	.	ID=g7024.t1.intron2;Parent=g7024.t1;
OY727107.1_Ormia_ochracea_genome_assembly,_chromosome:_3	AUGUSTUS	CDS	14527360	14527496	1	-	1	ID=g7024.t1.CDS3;Parent=g7024.t1;
OY727107.1_Ormia_ochracea_genome_assembly,_chromosome:_3	AUGUSTUS	exon	14527360	14527496	.	-	.	ID=g7024.t1.exon3;Parent=g7024.t1;
OY727107.1_Ormia_ochracea_genome_assembly,_chromosome:_3	AUGUSTUS	intron	14527497	14528503	1	-	.	ID=g7024.t1.intron3;Parent=g7024.t1;
OY727107.1_Ormia_ochracea_genome_assembly,_chromosome:_3	AUGUSTUS	CDS	14528504	14528633	1	-	2	ID=g7024.t1.CDS4;Parent=g7024.t1;
OY727107.1_Ormia_ochracea_genome_assembly,_chromosome:_3	AUGUSTUS	exon	14528504	14528633	.	-	.	ID=g7024.t1.exon4;Parent=g7024.t1;
OY727107.1_Ormia_ochracea_genome_assembly,_chromosome:_3	AUGUSTUS	intron	14528634	14528698	1	-	.	ID=g7024.t1.intron4;Parent=g7024.t1;
OY727107.1_Ormia_ochracea_genome_assembly,_chromosome:_3	AUGUSTUS	CDS	14528699	14528814	1	-	1	ID=g7024.t1.CDS5;Parent=g7024.t1;
OY727107.1_Ormia_ochracea_genome_assembly,_chromosome:_3	AUGUSTUS	exon	14528699	14528814	.	-	.	ID=g7024.t1.exon5;Parent=g7024.t1;
OY727107.1_Ormia_ochracea_genome_assembly,_chromosome:_3	AUGUSTUS	intron	14528815	14528886	1	-	.	ID=g7024.t1.intron5;Parent=g7024.t1;
OY727107.1_Ormia_ochracea_genome_assembly,_chromosome:_3	AUGUSTUS	CDS	14528887	14528939	1	-	0	ID=g7024.t1.CDS6;Parent=g7024.t1;
OY727107.1_Ormia_ochracea_genome_assembly,_chromosome:_3	AUGUSTUS	exon	14528887	14528939	.	-	.	ID=g7024.t1.exon6;Parent=g7024.t1;
OY727107.1_Ormia_ochracea_genome_assembly,_chromosome:_3	AUGUSTUS	start_codon	14528937	14528939	.	-	0	ID=g7024.t1.start1;Parent=g7024.t1;
OY727107.1_Ormia_ochracea_genome_assembly,_chromosome:_3	AUGUSTUS	gene	14553243	14563975	.	+	.	ID=g7025;
OY727107.1_Ormia_ochracea_genome_assembly,_chromosome:_3	AUGUSTUS	mRNA	14553243	14563975	1	+	.	ID=g7025.t1;Parent=g7025;
OY727107.1_Ormia_ochracea_genome_assembly,_chromosome:_3	AUGUSTUS	start_codon	14553243	14553245	.	+	0	ID=g7025.t1.start1;Parent=g7025.t1;
OY727107.1_Ormia_ochracea_genome_assembly,_chromosome:_3	AUGUSTUS	CDS	14553243	14557563	1	+	0	ID=g7025.t1.CDS1;Parent=g7025.t1;
OY727107.1_Ormia_ochracea_genome_assembly,_chromosome:_3	AUGUSTUS	exon	14553243	14557563	.	+	.	ID=g7025.t1.exon1;Parent=g7025.t1;
OY727107.1_Ormia_ochracea_genome_assembly,_chromosome:_3	AUGUSTUS	intron	14557564	14557696	1	+	.	ID=g7025.t1.intron1;Parent=g7025.t1;
OY727107.1_Ormia_ochracea_genome_assembly,_chromosome:_3	AUGUSTUS	CDS	14557697	14557914	1	+	2	ID=g7025.t1.CDS2;Parent=g7025.t1;
OY727107.1_Ormia_ochracea_genome_assembly,_chromosome:_3	AUGUSTUS	exon	14557697	14557914	.	+	.	ID=g7025.t1.exon2;Parent=g7025.t1;
OY727107.1_Ormia_ochracea_genome_assembly,_chromosome:_3	AUGUSTUS	intron	14557915	14560506	1	+	.	ID=g7025.t1.intron2;Parent=g7025.t1;
OY727107.1_Ormia_ochracea_genome_assembly,_chromosome:_3	AUGUSTUS	CDS	14560507	14560595	1	+	0	ID=g7025.t1.CDS3;Parent=g7025.t1;
OY727107.1_Ormia_ochracea_genome_assembly,_chromosome:_3	AUGUSTUS	exon	14560507	14560595	.	+	.	ID=g7025.t1.exon3;Parent=g7025.t1;
OY727107.1_Ormia_ochracea_genome_assembly,_chromosome:_3	AUGUSTUS	intron	14560596	14560656	1	+	.	ID=g7025.t1.intron3;Parent=g7025.t1;
OY727107.1_Ormia_ochracea_genome_assembly,_chromosome:_3	AUGUSTUS	CDS	14560657	14560809	1	+	1	ID=g7025.t1.CDS4;Parent=g7025.t1;
OY727107.1_Ormia_ochracea_genome_assembly,_chromosome:_3	AUGUSTUS	exon	14560657	14560809	.	+	.	ID=g7025.t1.exon4;Parent=g7025.t1;
OY727107.1_Ormia_ochracea_genome_assembly,_chromosome:_3	AUGUSTUS	intron	14560810	14560869	1	+	.	ID=g7025.t1.intron4;Parent=g7025.t1;
OY727107.1_Ormia_ochracea_genome_assembly,_chromosome:_3	AUGUSTUS	CDS	14560870	14561316	1	+	1	ID=g7025.t1.CDS5;Parent=g7025.t1;
OY727107.1_Ormia_ochracea_genome_assembly,_chromosome:_3	AUGUSTUS	exon	14560870	14561316	.	+	.	ID=g7025.t1.exon5;Parent=g7025.t1;
OY727107.1_Ormia_ochracea_genome_assembly,_chromosome:_3	AUGUSTUS	intron	14561317	14561404	1	+	.	ID=g7025.t1.intron5;Parent=g7025.t1;
OY727107.1_Ormia_ochracea_genome_assembly,_chromosome:_3	AUGUSTUS	CDS	14561405	14561677	1	+	1	ID=g7025.t1.CDS6;Parent=g7025.t1;
OY727107.1_Ormia_ochracea_genome_assembly,_chromosome:_3	AUGUSTUS	exon	14561405	14561677	.	+	.	ID=g7025.t1.exon6;Parent=g7025.t1;
OY727107.1_Ormia_ochracea_genome_assembly,_chromosome:_3	AUGUSTUS	intron	14561678	14561745	1	+	.	ID=g7025.t1.intron6;Parent=g7025.t1;
OY727107.1_Ormia_ochracea_genome_assembly,_chromosome:_3	AUGUSTUS	CDS	14561746	14562040	1	+	1	ID=g7025.t1.CDS7;Parent=g7025.t1;
OY727107.1_Ormia_ochracea_genome_assembly,_chromosome:_3	AUGUSTUS	exon	14561746	14562040	.	+	.	ID=g7025.t1.exon7;Parent=g7025.t1;
OY727107.1_Ormia_ochracea_genome_assembly,_chromosome:_3	AUGUSTUS	intron	14562041	14562103	1	+	.	ID=g7025.t1.intron7;Parent=g7025.t1;
OY727107.1_Ormia_ochracea_genome_assembly,_chromosome:_3	AUGUSTUS	CDS	14562104	14562260	1	+	0	ID=g7025.t1.CDS8;Parent=g7025.t1;
OY727107.1_Ormia_ochracea_genome_assembly,_chromosome:_3	AUGUSTUS	exon	14562104	14562260	.	+	.	ID=g7025.t1.exon8;Parent=g7025.t1;
OY727107.1_Ormia_ochracea_genome_assembly,_chromosome:_3	AUGUSTUS	intron	14562261	14562326	1	+	.	ID=g7025.t1.intron8;Parent=g7025.t1;
OY727107.1_Ormia_ochracea_genome_assembly,_chromosome:_3	AUGUSTUS	CDS	14562327	14562515	1	+	2	ID=g7025.t1.CDS9;Parent=g7025.t1;
OY727107.1_Ormia_ochracea_genome_assembly,_chromosome:_3	AUGUSTUS	exon	14562327	14562515	.	+	.	ID=g7025.t1.exon9;Parent=g7025.t1;
OY727107.1_Ormia_ochracea_genome_assembly,_chromosome:_3	AUGUSTUS	intron	14562516	14563229	1	+	.	ID=g7025.t1.intron9;Parent=g7025.t1;
OY727107.1_Ormia_ochracea_genome_assembly,_chromosome:_3	AUGUSTUS	CDS	14563230	14563975	1	+	2	ID=g7025.t1.CDS10;Parent=g7025.t1;
OY727107.1_Ormia_ochracea_genome_assembly,_chromosome:_3	AUGUSTUS	exon	14563230	14563975	.	+	.	ID=g7025.t1.exon10;Parent=g7025.t1;
OY727107.1_Ormia_ochracea_genome_assembly,_chromosome:_3	AUGUSTUS	stop_codon	14563973	14563975	.	+	0	ID=g7025.t1.stop1;Parent=g7025.t1;
OY727107.1_Ormia_ochracea_genome_assembly,_chromosome:_3	AUGUSTUS	gene	14573731	14574669	.	-	.	ID=g7026;
OY727107.1_Ormia_ochracea_genome_assembly,_chromosome:_3	AUGUSTUS	mRNA	14573731	14574669	1	-	.	ID=g7026.t1;Parent=g7026;
OY727107.1_Ormia_ochracea_genome_assembly,_chromosome:_3	AUGUSTUS	stop_codon	14573731	14573733	.	-	0	ID=g7026.t1.stop1;Parent=g7026.t1;
OY727107.1_Ormia_ochracea_genome_assembly,_chromosome:_3	AUGUSTUS	CDS	14573731	14574669	1	-	0	ID=g7026.t1.CDS1;Parent=g7026.t1;
OY727107.1_Ormia_ochracea_genome_assembly,_chromosome:_3	AUGUSTUS	exon	14573731	14574669	.	-	.	ID=g7026.t1.exon1;Parent=g7026.t1;
OY727107.1_Ormia_ochracea_genome_assembly,_chromosome:_3	AUGUSTUS	start_codon	14574667	14574669	.	-	0	ID=g7026.t1.start1;Parent=g7026.t1;
OY727107.1_Ormia_ochracea_genome_assembly,_chromosome:_3	AUGUSTUS	gene	14576054	14576929	.	+	.	ID=g7027;
OY727107.1_Ormia_ochracea_genome_assembly,_chromosome:_3	AUGUSTUS	mRNA	14576054	14576929	0.96	+	.	ID=g7027.t1;Parent=g7027;
OY727107.1_Ormia_ochracea_genome_assembly,_chromosome:_3	AUGUSTUS	start_codon	14576054	14576056	.	+	0	ID=g7027.t1.start1;Parent=g7027.t1;
OY727107.1_Ormia_ochracea_genome_assembly,_chromosome:_3	AUGUSTUS	CDS	14576054	14576929	0.96	+	0	ID=g7027.t1.CDS1;Parent=g7027.t1;
OY727107.1_Ormia_ochracea_genome_assembly,_chromosome:_3	AUGUSTUS	exon	14576054	14576929	.	+	.	ID=g7027.t1.exon1;Parent=g7027.t1;
OY727107.1_Ormia_ochracea_genome_assembly,_chromosome:_3	AUGUSTUS	stop_codon	14576927	14576929	.	+	0	ID=g7027.t1.stop1;Parent=g7027.t1;
OY727107.1_Ormia_ochracea_genome_assembly,_chromosome:_3	AUGUSTUS	gene	14579183	14584398	.	+	.	ID=g7028;
OY727107.1_Ormia_ochracea_genome_assembly,_chromosome:_3	AUGUSTUS	mRNA	14579183	14584398	1	+	.	ID=g7028.t1;Parent=g7028;
OY727107.1_Ormia_ochracea_genome_assembly,_chromosome:_3	AUGUSTUS	start_codon	14579183	14579185	.	+	0	ID=g7028.t1.start1;Parent=g7028.t1;
OY727107.1_Ormia_ochracea_genome_assembly,_chromosome:_3	AUGUSTUS	CDS	14579183	14579333	1	+	0	ID=g7028.t1.CDS1;Parent=g7028.t1;
OY727107.1_Ormia_ochracea_genome_assembly,_chromosome:_3	AUGUSTUS	exon	14579183	14579333	.	+	.	ID=g7028.t1.exon1;Parent=g7028.t1;
OY727107.1_Ormia_ochracea_genome_assembly,_chromosome:_3	AUGUSTUS	intron	14579334	14580339	1	+	.	ID=g7028.t1.intron1;Parent=g7028.t1;
OY727107.1_Ormia_ochracea_genome_assembly,_chromosome:_3	AUGUSTUS	CDS	14580340	14580471	1	+	2	ID=g7028.t1.CDS2;Parent=g7028.t1;
OY727107.1_Ormia_ochracea_genome_assembly,_chromosome:_3	AUGUSTUS	exon	14580340	14580471	.	+	.	ID=g7028.t1.exon2;Parent=g7028.t1;
OY727107.1_Ormia_ochracea_genome_assembly,_chromosome:_3	AUGUSTUS	intron	14580472	14581589	1	+	.	ID=g7028.t1.intron2;Parent=g7028.t1;
OY727107.1_Ormia_ochracea_genome_assembly,_chromosome:_3	AUGUSTUS	CDS	14581590	14581689	1	+	2	ID=g7028.t1.CDS3;Parent=g7028.t1;
OY727107.1_Ormia_ochracea_genome_assembly,_chromosome:_3	AUGUSTUS	exon	14581590	14581689	.	+	.	ID=g7028.t1.exon3;Parent=g7028.t1;
OY727107.1_Ormia_ochracea_genome_assembly,_chromosome:_3	AUGUSTUS	intron	14581690	14581773	1	+	.	ID=g7028.t1.intron3;Parent=g7028.t1;
OY727107.1_Ormia_ochracea_genome_assembly,_chromosome:_3	AUGUSTUS	CDS	14581774	14582009	1	+	1	ID=g7028.t1.CDS4;Parent=g7028.t1;
OY727107.1_Ormia_ochracea_genome_assembly,_chromosome:_3	AUGUSTUS	exon	14581774	14582009	.	+	.	ID=g7028.t1.exon4;Parent=g7028.t1;
OY727107.1_Ormia_ochracea_genome_assembly,_chromosome:_3	AUGUSTUS	intron	14582010	14583084	1	+	.	ID=g7028.t1.intron4;Parent=g7028.t1;
OY727107.1_Ormia_ochracea_genome_assembly,_chromosome:_3	AUGUSTUS	CDS	14583085	14583504	1	+	2	ID=g7028.t1.CDS5;Parent=g7028.t1;
OY727107.1_Ormia_ochracea_genome_assembly,_chromosome:_3	AUGUSTUS	exon	14583085	14583504	.	+	.	ID=g7028.t1.exon5;Parent=g7028.t1;
OY727107.1_Ormia_ochracea_genome_assembly,_chromosome:_3	AUGUSTUS	intron	14583505	14584294	1	+	.	ID=g7028.t1.intron5;Parent=g7028.t1;
OY727107.1_Ormia_ochracea_genome_assembly,_chromosome:_3	AUGUSTUS	CDS	14584295	14584398	1	+	2	ID=g7028.t1.CDS6;Parent=g7028.t1;
OY727107.1_Ormia_ochracea_genome_assembly,_chromosome:_3	AUGUSTUS	exon	14584295	14584398	.	+	.	ID=g7028.t1.exon6;Parent=g7028.t1;
OY727107.1_Ormia_ochracea_genome_assembly,_chromosome:_3	AUGUSTUS	stop_codon	14584396	14584398	.	+	0	ID=g7028.t1.stop1;Parent=g7028.t1;
OY727107.1_Ormia_ochracea_genome_assembly,_chromosome:_3	AUGUSTUS	gene	14595039	14596067	.	+	.	ID=g7029;
OY727107.1_Ormia_ochracea_genome_assembly,_chromosome:_3	AUGUSTUS	mRNA	14595039	14596067	1	+	.	ID=g7029.t1;Parent=g7029;
OY727107.1_Ormia_ochracea_genome_assembly,_chromosome:_3	AUGUSTUS	start_codon	14595039	14595041	.	+	0	ID=g7029.t1.start1;Parent=g7029.t1;
OY727107.1_Ormia_ochracea_genome_assembly,_chromosome:_3	AUGUSTUS	CDS	14595039	14596067	1	+	0	ID=g7029.t1.CDS1;Parent=g7029.t1;
OY727107.1_Ormia_ochracea_genome_assembly,_chromosome:_3	AUGUSTUS	exon	14595039	14596067	.	+	.	ID=g7029.t1.exon1;Parent=g7029.t1;
OY727107.1_Ormia_ochracea_genome_assembly,_chromosome:_3	AUGUSTUS	stop_codon	14596065	14596067	.	+	0	ID=g7029.t1.stop1;Parent=g7029.t1;
OY727107.1_Ormia_ochracea_genome_assembly,_chromosome:_3	AUGUSTUS	gene	14603012	14605640	.	-	.	ID=g7030;
OY727107.1_Ormia_ochracea_genome_assembly,_chromosome:_3	AUGUSTUS	mRNA	14603012	14605640	1	-	.	ID=g7030.t1;Parent=g7030;
OY727107.1_Ormia_ochracea_genome_assembly,_chromosome:_3	AUGUSTUS	stop_codon	14603012	14603014	.	-	0	ID=g7030.t1.stop1;Parent=g7030.t1;
OY727107.1_Ormia_ochracea_genome_assembly,_chromosome:_3	AUGUSTUS	CDS	14603012	14603121	1	-	2	ID=g7030.t1.CDS1;Parent=g7030.t1;
OY727107.1_Ormia_ochracea_genome_assembly,_chromosome:_3	AUGUSTUS	exon	14603012	14603121	.	-	.	ID=g7030.t1.exon1;Parent=g7030.t1;
OY727107.1_Ormia_ochracea_genome_assembly,_chromosome:_3	AUGUSTUS	intron	14603122	14604259	1	-	.	ID=g7030.t1.intron1;Parent=g7030.t1;
OY727107.1_Ormia_ochracea_genome_assembly,_chromosome:_3	AUGUSTUS	CDS	14604260	14604336	1	-	1	ID=g7030.t1.CDS2;Parent=g7030.t1;
OY727107.1_Ormia_ochracea_genome_assembly,_chromosome:_3	AUGUSTUS	exon	14604260	14604336	.	-	.	ID=g7030.t1.exon2;Parent=g7030.t1;
OY727107.1_Ormia_ochracea_genome_assembly,_chromosome:_3	AUGUSTUS	intron	14604337	14604551	1	-	.	ID=g7030.t1.intron2;Parent=g7030.t1;
OY727107.1_Ormia_ochracea_genome_assembly,_chromosome:_3	AUGUSTUS	CDS	14604552	14605390	1	-	0	ID=g7030.t1.CDS3;Parent=g7030.t1;
OY727107.1_Ormia_ochracea_genome_assembly,_chromosome:_3	AUGUSTUS	exon	14604552	14605390	.	-	.	ID=g7030.t1.exon3;Parent=g7030.t1;
OY727107.1_Ormia_ochracea_genome_assembly,_chromosome:_3	AUGUSTUS	intron	14605391	14605449	1	-	.	ID=g7030.t1.intron3;Parent=g7030.t1;
OY727107.1_Ormia_ochracea_genome_assembly,_chromosome:_3	AUGUSTUS	CDS	14605450	14605473	1	-	0	ID=g7030.t1.CDS4;Parent=g7030.t1;
OY727107.1_Ormia_ochracea_genome_assembly,_chromosome:_3	AUGUSTUS	exon	14605450	14605473	.	-	.	ID=g7030.t1.exon4;Parent=g7030.t1;
OY727107.1_Ormia_ochracea_genome_assembly,_chromosome:_3	AUGUSTUS	intron	14605474	14605562	1	-	.	ID=g7030.t1.intron4;Parent=g7030.t1;
OY727107.1_Ormia_ochracea_genome_assembly,_chromosome:_3	AUGUSTUS	CDS	14605563	14605640	1	-	0	ID=g7030.t1.CDS5;Parent=g7030.t1;
OY727107.1_Ormia_ochracea_genome_assembly,_chromosome:_3	AUGUSTUS	exon	14605563	14605640	.	-	.	ID=g7030.t1.exon5;Parent=g7030.t1;
OY727107.1_Ormia_ochracea_genome_assembly,_chromosome:_3	AUGUSTUS	start_codon	14605638	14605640	.	-	0	ID=g7030.t1.start1;Parent=g7030.t1;
OY727107.1_Ormia_ochracea_genome_assembly,_chromosome:_3	AUGUSTUS	gene	14608690	14615763	.	-	.	ID=g7031;
OY727107.1_Ormia_ochracea_genome_assembly,_chromosome:_3	AUGUSTUS	mRNA	14608690	14615763	1	-	.	ID=g7031.t1;Parent=g7031;
OY727107.1_Ormia_ochracea_genome_assembly,_chromosome:_3	AUGUSTUS	stop_codon	14608690	14608692	.	-	0	ID=g7031.t1.stop1;Parent=g7031.t1;
OY727107.1_Ormia_ochracea_genome_assembly,_chromosome:_3	AUGUSTUS	CDS	14608690	14608891	1	-	1	ID=g7031.t1.CDS1;Parent=g7031.t1;
OY727107.1_Ormia_ochracea_genome_assembly,_chromosome:_3	AUGUSTUS	exon	14608690	14608891	.	-	.	ID=g7031.t1.exon1;Parent=g7031.t1;
OY727107.1_Ormia_ochracea_genome_assembly,_chromosome:_3	AUGUSTUS	intron	14608892	14613644	1	-	.	ID=g7031.t1.intron1;Parent=g7031.t1;
OY727107.1_Ormia_ochracea_genome_assembly,_chromosome:_3	AUGUSTUS	CDS	14613645	14613674	1	-	1	ID=g7031.t1.CDS2;Parent=g7031.t1;
OY727107.1_Ormia_ochracea_genome_assembly,_chromosome:_3	AUGUSTUS	exon	14613645	14613674	.	-	.	ID=g7031.t1.exon2;Parent=g7031.t1;
OY727107.1_Ormia_ochracea_genome_assembly,_chromosome:_3	AUGUSTUS	intron	14613675	14613867	1	-	.	ID=g7031.t1.intron2;Parent=g7031.t1;
OY727107.1_Ormia_ochracea_genome_assembly,_chromosome:_3	AUGUSTUS	CDS	14613868	14614112	1	-	0	ID=g7031.t1.CDS3;Parent=g7031.t1;
OY727107.1_Ormia_ochracea_genome_assembly,_chromosome:_3	AUGUSTUS	exon	14613868	14614112	.	-	.	ID=g7031.t1.exon3;Parent=g7031.t1;
OY727107.1_Ormia_ochracea_genome_assembly,_chromosome:_3	AUGUSTUS	intron	14614113	14614275	1	-	.	ID=g7031.t1.intron3;Parent=g7031.t1;
OY727107.1_Ormia_ochracea_genome_assembly,_chromosome:_3	AUGUSTUS	CDS	14614276	14614454	1	-	2	ID=g7031.t1.CDS4;Parent=g7031.t1;
OY727107.1_Ormia_ochracea_genome_assembly,_chromosome:_3	AUGUSTUS	exon	14614276	14614454	.	-	.	ID=g7031.t1.exon4;Parent=g7031.t1;
OY727107.1_Ormia_ochracea_genome_assembly,_chromosome:_3	AUGUSTUS	intron	14614455	14615729	1	-	.	ID=g7031.t1.intron4;Parent=g7031.t1;
OY727107.1_Ormia_ochracea_genome_assembly,_chromosome:_3	AUGUSTUS	CDS	14615730	14615763	1	-	0	ID=g7031.t1.CDS5;Parent=g7031.t1;
OY727107.1_Ormia_ochracea_genome_assembly,_chromosome:_3	AUGUSTUS	exon	14615730	14615763	.	-	.	ID=g7031.t1.exon5;Parent=g7031.t1;
OY727107.1_Ormia_ochracea_genome_assembly,_chromosome:_3	AUGUSTUS	start_codon	14615761	14615763	.	-	0	ID=g7031.t1.start1;Parent=g7031.t1;
OY727107.1_Ormia_ochracea_genome_assembly,_chromosome:_3	AUGUSTUS	gene	14654636	14655097	.	+	.	ID=g7032;
OY727107.1_Ormia_ochracea_genome_assembly,_chromosome:_3	AUGUSTUS	mRNA	14654636	14655097	1	+	.	ID=g7032.t1;Parent=g7032;
OY727107.1_Ormia_ochracea_genome_assembly,_chromosome:_3	AUGUSTUS	start_codon	14654636	14654638	.	+	0	ID=g7032.t1.start1;Parent=g7032.t1;
OY727107.1_Ormia_ochracea_genome_assembly,_chromosome:_3	AUGUSTUS	CDS	14654636	14655097	1	+	0	ID=g7032.t1.CDS1;Parent=g7032.t1;
OY727107.1_Ormia_ochracea_genome_assembly,_chromosome:_3	AUGUSTUS	exon	14654636	14655097	.	+	.	ID=g7032.t1.exon1;Parent=g7032.t1;
OY727107.1_Ormia_ochracea_genome_assembly,_chromosome:_3	AUGUSTUS	stop_codon	14655095	14655097	.	+	0	ID=g7032.t1.stop1;Parent=g7032.t1;
OY727107.1_Ormia_ochracea_genome_assembly,_chromosome:_3	AUGUSTUS	gene	14656082	14666717	.	-	.	ID=g7033;
OY727107.1_Ormia_ochracea_genome_assembly,_chromosome:_3	AUGUSTUS	mRNA	14656082	14666717	1	-	.	ID=g7033.t1;Parent=g7033;
OY727107.1_Ormia_ochracea_genome_assembly,_chromosome:_3	AUGUSTUS	stop_codon	14656082	14656084	.	-	0	ID=g7033.t1.stop1;Parent=g7033.t1;
OY727107.1_Ormia_ochracea_genome_assembly,_chromosome:_3	AUGUSTUS	CDS	14656082	14657091	1	-	2	ID=g7033.t1.CDS1;Parent=g7033.t1;
OY727107.1_Ormia_ochracea_genome_assembly,_chromosome:_3	AUGUSTUS	exon	14656082	14657091	.	-	.	ID=g7033.t1.exon1;Parent=g7033.t1;
OY727107.1_Ormia_ochracea_genome_assembly,_chromosome:_3	AUGUSTUS	intron	14657092	14657163	1	-	.	ID=g7033.t1.intron1;Parent=g7033.t1;
OY727107.1_Ormia_ochracea_genome_assembly,_chromosome:_3	AUGUSTUS	CDS	14657164	14657717	1	-	1	ID=g7033.t1.CDS2;Parent=g7033.t1;
OY727107.1_Ormia_ochracea_genome_assembly,_chromosome:_3	AUGUSTUS	exon	14657164	14657717	.	-	.	ID=g7033.t1.exon2;Parent=g7033.t1;
OY727107.1_Ormia_ochracea_genome_assembly,_chromosome:_3	AUGUSTUS	intron	14657718	14664828	1	-	.	ID=g7033.t1.intron2;Parent=g7033.t1;
OY727107.1_Ormia_ochracea_genome_assembly,_chromosome:_3	AUGUSTUS	CDS	14664829	14665051	1	-	2	ID=g7033.t1.CDS3;Parent=g7033.t1;
OY727107.1_Ormia_ochracea_genome_assembly,_chromosome:_3	AUGUSTUS	exon	14664829	14665051	.	-	.	ID=g7033.t1.exon3;Parent=g7033.t1;
OY727107.1_Ormia_ochracea_genome_assembly,_chromosome:_3	AUGUSTUS	intron	14665052	14666317	1	-	.	ID=g7033.t1.intron3;Parent=g7033.t1;
OY727107.1_Ormia_ochracea_genome_assembly,_chromosome:_3	AUGUSTUS	CDS	14666318	14666717	1	-	0	ID=g7033.t1.CDS4;Parent=g7033.t1;
OY727107.1_Ormia_ochracea_genome_assembly,_chromosome:_3	AUGUSTUS	exon	14666318	14666717	.	-	.	ID=g7033.t1.exon4;Parent=g7033.t1;
OY727107.1_Ormia_ochracea_genome_assembly,_chromosome:_3	AUGUSTUS	start_codon	14666715	14666717	.	-	0	ID=g7033.t1.start1;Parent=g7033.t1;
OY727107.1_Ormia_ochracea_genome_assembly,_chromosome:_3	AUGUSTUS	gene	14668319	14669016	.	-	.	ID=g7034;
OY727107.1_Ormia_ochracea_genome_assembly,_chromosome:_3	AUGUSTUS	mRNA	14668319	14669016	1	-	.	ID=g7034.t1;Parent=g7034;
OY727107.1_Ormia_ochracea_genome_assembly,_chromosome:_3	AUGUSTUS	stop_codon	14668319	14668321	.	-	0	ID=g7034.t1.stop1;Parent=g7034.t1;
OY727107.1_Ormia_ochracea_genome_assembly,_chromosome:_3	AUGUSTUS	CDS	14668319	14668513	1	-	0	ID=g7034.t1.CDS1;Parent=g7034.t1;
OY727107.1_Ormia_ochracea_genome_assembly,_chromosome:_3	AUGUSTUS	exon	14668319	14668513	.	-	.	ID=g7034.t1.exon1;Parent=g7034.t1;
OY727107.1_Ormia_ochracea_genome_assembly,_chromosome:_3	AUGUSTUS	intron	14668514	14668599	1	-	.	ID=g7034.t1.intron1;Parent=g7034.t1;
OY727107.1_Ormia_ochracea_genome_assembly,_chromosome:_3	AUGUSTUS	CDS	14668600	14668712	1	-	2	ID=g7034.t1.CDS2;Parent=g7034.t1;
OY727107.1_Ormia_ochracea_genome_assembly,_chromosome:_3	AUGUSTUS	exon	14668600	14668712	.	-	.	ID=g7034.t1.exon2;Parent=g7034.t1;
OY727107.1_Ormia_ochracea_genome_assembly,_chromosome:_3	AUGUSTUS	intron	14668713	14668781	1	-	.	ID=g7034.t1.intron2;Parent=g7034.t1;
OY727107.1_Ormia_ochracea_genome_assembly,_chromosome:_3	AUGUSTUS	CDS	14668782	14669016	1	-	0	ID=g7034.t1.CDS3;Parent=g7034.t1;
OY727107.1_Ormia_ochracea_genome_assembly,_chromosome:_3	AUGUSTUS	exon	14668782	14669016	.	-	.	ID=g7034.t1.exon3;Parent=g7034.t1;
OY727107.1_Ormia_ochracea_genome_assembly,_chromosome:_3	AUGUSTUS	start_codon	14669014	14669016	.	-	0	ID=g7034.t1.start1;Parent=g7034.t1;
OY727107.1_Ormia_ochracea_genome_assembly,_chromosome:_3	AUGUSTUS	gene	14670346	14674007	.	+	.	ID=g7035;
OY727107.1_Ormia_ochracea_genome_assembly,_chromosome:_3	AUGUSTUS	mRNA	14670346	14674007	1	+	.	ID=g7035.t1;Parent=g7035;
OY727107.1_Ormia_ochracea_genome_assembly,_chromosome:_3	AUGUSTUS	start_codon	14670346	14670348	.	+	0	ID=g7035.t1.start1;Parent=g7035.t1;
OY727107.1_Ormia_ochracea_genome_assembly,_chromosome:_3	AUGUSTUS	CDS	14670346	14670517	1	+	0	ID=g7035.t1.CDS1;Parent=g7035.t1;
OY727107.1_Ormia_ochracea_genome_assembly,_chromosome:_3	AUGUSTUS	exon	14670346	14670517	.	+	.	ID=g7035.t1.exon1;Parent=g7035.t1;
OY727107.1_Ormia_ochracea_genome_assembly,_chromosome:_3	AUGUSTUS	intron	14670518	14670579	1	+	.	ID=g7035.t1.intron1;Parent=g7035.t1;
OY727107.1_Ormia_ochracea_genome_assembly,_chromosome:_3	AUGUSTUS	CDS	14670580	14671578	1	+	2	ID=g7035.t1.CDS2;Parent=g7035.t1;
OY727107.1_Ormia_ochracea_genome_assembly,_chromosome:_3	AUGUSTUS	exon	14670580	14671578	.	+	.	ID=g7035.t1.exon2;Parent=g7035.t1;
OY727107.1_Ormia_ochracea_genome_assembly,_chromosome:_3	AUGUSTUS	intron	14671579	14672083	1	+	.	ID=g7035.t1.intron2;Parent=g7035.t1;
OY727107.1_Ormia_ochracea_genome_assembly,_chromosome:_3	AUGUSTUS	CDS	14672084	14672844	1	+	2	ID=g7035.t1.CDS3;Parent=g7035.t1;
OY727107.1_Ormia_ochracea_genome_assembly,_chromosome:_3	AUGUSTUS	exon	14672084	14672844	.	+	.	ID=g7035.t1.exon3;Parent=g7035.t1;
OY727107.1_Ormia_ochracea_genome_assembly,_chromosome:_3	AUGUSTUS	intron	14672845	14672902	1	+	.	ID=g7035.t1.intron3;Parent=g7035.t1;
OY727107.1_Ormia_ochracea_genome_assembly,_chromosome:_3	AUGUSTUS	CDS	14672903	14673043	1	+	0	ID=g7035.t1.CDS4;Parent=g7035.t1;
OY727107.1_Ormia_ochracea_genome_assembly,_chromosome:_3	AUGUSTUS	exon	14672903	14673043	.	+	.	ID=g7035.t1.exon4;Parent=g7035.t1;
OY727107.1_Ormia_ochracea_genome_assembly,_chromosome:_3	AUGUSTUS	intron	14673044	14673869	1	+	.	ID=g7035.t1.intron4;Parent=g7035.t1;
OY727107.1_Ormia_ochracea_genome_assembly,_chromosome:_3	AUGUSTUS	CDS	14673870	14674007	1	+	0	ID=g7035.t1.CDS5;Parent=g7035.t1;
OY727107.1_Ormia_ochracea_genome_assembly,_chromosome:_3	AUGUSTUS	exon	14673870	14674007	.	+	.	ID=g7035.t1.exon5;Parent=g7035.t1;
OY727107.1_Ormia_ochracea_genome_assembly,_chromosome:_3	AUGUSTUS	stop_codon	14674005	14674007	.	+	0	ID=g7035.t1.stop1;Parent=g7035.t1;
OY727107.1_Ormia_ochracea_genome_assembly,_chromosome:_3	AUGUSTUS	gene	14676092	14677734	.	+	.	ID=g7036;
OY727107.1_Ormia_ochracea_genome_assembly,_chromosome:_3	AUGUSTUS	mRNA	14676092	14677734	1	+	.	ID=g7036.t1;Parent=g7036;
OY727107.1_Ormia_ochracea_genome_assembly,_chromosome:_3	AUGUSTUS	start_codon	14676092	14676094	.	+	0	ID=g7036.t1.start1;Parent=g7036.t1;
OY727107.1_Ormia_ochracea_genome_assembly,_chromosome:_3	AUGUSTUS	CDS	14676092	14676855	1	+	0	ID=g7036.t1.CDS1;Parent=g7036.t1;
OY727107.1_Ormia_ochracea_genome_assembly,_chromosome:_3	AUGUSTUS	exon	14676092	14676855	.	+	.	ID=g7036.t1.exon1;Parent=g7036.t1;
OY727107.1_Ormia_ochracea_genome_assembly,_chromosome:_3	AUGUSTUS	intron	14676856	14677255	1	+	.	ID=g7036.t1.intron1;Parent=g7036.t1;
OY727107.1_Ormia_ochracea_genome_assembly,_chromosome:_3	AUGUSTUS	CDS	14677256	14677622	1	+	1	ID=g7036.t1.CDS2;Parent=g7036.t1;
OY727107.1_Ormia_ochracea_genome_assembly,_chromosome:_3	AUGUSTUS	exon	14677256	14677622	.	+	.	ID=g7036.t1.exon2;Parent=g7036.t1;
OY727107.1_Ormia_ochracea_genome_assembly,_chromosome:_3	AUGUSTUS	intron	14677623	14677683	1	+	.	ID=g7036.t1.intron2;Parent=g7036.t1;
OY727107.1_Ormia_ochracea_genome_assembly,_chromosome:_3	AUGUSTUS	CDS	14677684	14677734	1	+	0	ID=g7036.t1.CDS3;Parent=g7036.t1;
OY727107.1_Ormia_ochracea_genome_assembly,_chromosome:_3	AUGUSTUS	exon	14677684	14677734	.	+	.	ID=g7036.t1.exon3;Parent=g7036.t1;
OY727107.1_Ormia_ochracea_genome_assembly,_chromosome:_3	AUGUSTUS	stop_codon	14677732	14677734	.	+	0	ID=g7036.t1.stop1;Parent=g7036.t1;
OY727107.1_Ormia_ochracea_genome_assembly,_chromosome:_3	AUGUSTUS	gene	14678077	14680219	.	-	.	ID=g7037;
OY727107.1_Ormia_ochracea_genome_assembly,_chromosome:_3	AUGUSTUS	mRNA	14678077	14680219	1	-	.	ID=g7037.t1;Parent=g7037;
OY727107.1_Ormia_ochracea_genome_assembly,_chromosome:_3	AUGUSTUS	stop_codon	14678077	14678079	.	-	0	ID=g7037.t1.stop1;Parent=g7037.t1;
OY727107.1_Ormia_ochracea_genome_assembly,_chromosome:_3	AUGUSTUS	CDS	14678077	14679098	1	-	2	ID=g7037.t1.CDS1;Parent=g7037.t1;
OY727107.1_Ormia_ochracea_genome_assembly,_chromosome:_3	AUGUSTUS	exon	14678077	14679098	.	-	.	ID=g7037.t1.exon1;Parent=g7037.t1;
OY727107.1_Ormia_ochracea_genome_assembly,_chromosome:_3	AUGUSTUS	intron	14679099	14679153	1	-	.	ID=g7037.t1.intron1;Parent=g7037.t1;
OY727107.1_Ormia_ochracea_genome_assembly,_chromosome:_3	AUGUSTUS	CDS	14679154	14680126	1	-	0	ID=g7037.t1.CDS2;Parent=g7037.t1;
OY727107.1_Ormia_ochracea_genome_assembly,_chromosome:_3	AUGUSTUS	exon	14679154	14680126	.	-	.	ID=g7037.t1.exon2;Parent=g7037.t1;
OY727107.1_Ormia_ochracea_genome_assembly,_chromosome:_3	AUGUSTUS	intron	14680127	14680183	1	-	.	ID=g7037.t1.intron2;Parent=g7037.t1;
OY727107.1_Ormia_ochracea_genome_assembly,_chromosome:_3	AUGUSTUS	CDS	14680184	14680219	1	-	0	ID=g7037.t1.CDS3;Parent=g7037.t1;
OY727107.1_Ormia_ochracea_genome_assembly,_chromosome:_3	AUGUSTUS	exon	14680184	14680219	.	-	.	ID=g7037.t1.exon3;Parent=g7037.t1;
OY727107.1_Ormia_ochracea_genome_assembly,_chromosome:_3	AUGUSTUS	start_codon	14680217	14680219	.	-	0	ID=g7037.t1.start1;Parent=g7037.t1;
OY727107.1_Ormia_ochracea_genome_assembly,_chromosome:_3	AUGUSTUS	gene	14680748	14685054	.	+	.	ID=g7038;
OY727107.1_Ormia_ochracea_genome_assembly,_chromosome:_3	AUGUSTUS	mRNA	14680748	14685054	1	+	.	ID=g7038.t1;Parent=g7038;
OY727107.1_Ormia_ochracea_genome_assembly,_chromosome:_3	AUGUSTUS	start_codon	14680748	14680750	.	+	0	ID=g7038.t1.start1;Parent=g7038.t1;
OY727107.1_Ormia_ochracea_genome_assembly,_chromosome:_3	AUGUSTUS	CDS	14680748	14680831	1	+	0	ID=g7038.t1.CDS1;Parent=g7038.t1;
OY727107.1_Ormia_ochracea_genome_assembly,_chromosome:_3	AUGUSTUS	exon	14680748	14680831	.	+	.	ID=g7038.t1.exon1;Parent=g7038.t1;
OY727107.1_Ormia_ochracea_genome_assembly,_chromosome:_3	AUGUSTUS	intron	14680832	14682875	1	+	.	ID=g7038.t1.intron1;Parent=g7038.t1;
OY727107.1_Ormia_ochracea_genome_assembly,_chromosome:_3	AUGUSTUS	CDS	14682876	14683208	1	+	0	ID=g7038.t1.CDS2;Parent=g7038.t1;
OY727107.1_Ormia_ochracea_genome_assembly,_chromosome:_3	AUGUSTUS	exon	14682876	14683208	.	+	.	ID=g7038.t1.exon2;Parent=g7038.t1;
OY727107.1_Ormia_ochracea_genome_assembly,_chromosome:_3	AUGUSTUS	intron	14683209	14683908	1	+	.	ID=g7038.t1.intron2;Parent=g7038.t1;
OY727107.1_Ormia_ochracea_genome_assembly,_chromosome:_3	AUGUSTUS	CDS	14683909	14684713	1	+	0	ID=g7038.t1.CDS3;Parent=g7038.t1;
OY727107.1_Ormia_ochracea_genome_assembly,_chromosome:_3	AUGUSTUS	exon	14683909	14684713	.	+	.	ID=g7038.t1.exon3;Parent=g7038.t1;
OY727107.1_Ormia_ochracea_genome_assembly,_chromosome:_3	AUGUSTUS	intron	14684714	14684791	1	+	.	ID=g7038.t1.intron3;Parent=g7038.t1;
OY727107.1_Ormia_ochracea_genome_assembly,_chromosome:_3	AUGUSTUS	CDS	14684792	14685054	1	+	2	ID=g7038.t1.CDS4;Parent=g7038.t1;
OY727107.1_Ormia_ochracea_genome_assembly,_chromosome:_3	AUGUSTUS	exon	14684792	14685054	.	+	.	ID=g7038.t1.exon4;Parent=g7038.t1;
OY727107.1_Ormia_ochracea_genome_assembly,_chromosome:_3	AUGUSTUS	stop_codon	14685052	14685054	.	+	0	ID=g7038.t1.stop1;Parent=g7038.t1;
OY727107.1_Ormia_ochracea_genome_assembly,_chromosome:_3	AUGUSTUS	gene	14687478	14689602	.	-	.	ID=g7039;
OY727107.1_Ormia_ochracea_genome_assembly,_chromosome:_3	AUGUSTUS	mRNA	14687478	14689602	1	-	.	ID=g7039.t1;Parent=g7039;
OY727107.1_Ormia_ochracea_genome_assembly,_chromosome:_3	AUGUSTUS	stop_codon	14687478	14687480	.	-	0	ID=g7039.t1.stop1;Parent=g7039.t1;
OY727107.1_Ormia_ochracea_genome_assembly,_chromosome:_3	AUGUSTUS	CDS	14687478	14687567	1	-	0	ID=g7039.t1.CDS1;Parent=g7039.t1;
OY727107.1_Ormia_ochracea_genome_assembly,_chromosome:_3	AUGUSTUS	exon	14687478	14687567	.	-	.	ID=g7039.t1.exon1;Parent=g7039.t1;
OY727107.1_Ormia_ochracea_genome_assembly,_chromosome:_3	AUGUSTUS	intron	14687568	14688609	1	-	.	ID=g7039.t1.intron1;Parent=g7039.t1;
OY727107.1_Ormia_ochracea_genome_assembly,_chromosome:_3	AUGUSTUS	CDS	14688610	14689602	1	-	0	ID=g7039.t1.CDS2;Parent=g7039.t1;
OY727107.1_Ormia_ochracea_genome_assembly,_chromosome:_3	AUGUSTUS	exon	14688610	14689602	.	-	.	ID=g7039.t1.exon2;Parent=g7039.t1;
OY727107.1_Ormia_ochracea_genome_assembly,_chromosome:_3	AUGUSTUS	start_codon	14689600	14689602	.	-	0	ID=g7039.t1.start1;Parent=g7039.t1;
OY727107.1_Ormia_ochracea_genome_assembly,_chromosome:_3	AUGUSTUS	gene	14691159	14692498	.	+	.	ID=g7040;
OY727107.1_Ormia_ochracea_genome_assembly,_chromosome:_3	AUGUSTUS	mRNA	14691159	14692498	0.47	+	.	ID=g7040.t1;Parent=g7040;
OY727107.1_Ormia_ochracea_genome_assembly,_chromosome:_3	AUGUSTUS	start_codon	14691159	14691161	.	+	0	ID=g7040.t1.start1;Parent=g7040.t1;
OY727107.1_Ormia_ochracea_genome_assembly,_chromosome:_3	AUGUSTUS	CDS	14691159	14691213	0.48	+	0	ID=g7040.t1.CDS1;Parent=g7040.t1;
OY727107.1_Ormia_ochracea_genome_assembly,_chromosome:_3	AUGUSTUS	exon	14691159	14691213	.	+	.	ID=g7040.t1.exon1;Parent=g7040.t1;
OY727107.1_Ormia_ochracea_genome_assembly,_chromosome:_3	AUGUSTUS	intron	14691214	14691479	0.47	+	.	ID=g7040.t1.intron1;Parent=g7040.t1;
OY727107.1_Ormia_ochracea_genome_assembly,_chromosome:_3	AUGUSTUS	CDS	14691480	14691627	1	+	2	ID=g7040.t1.CDS2;Parent=g7040.t1;
OY727107.1_Ormia_ochracea_genome_assembly,_chromosome:_3	AUGUSTUS	exon	14691480	14691627	.	+	.	ID=g7040.t1.exon2;Parent=g7040.t1;
OY727107.1_Ormia_ochracea_genome_assembly,_chromosome:_3	AUGUSTUS	intron	14691628	14691713	1	+	.	ID=g7040.t1.intron2;Parent=g7040.t1;
OY727107.1_Ormia_ochracea_genome_assembly,_chromosome:_3	AUGUSTUS	CDS	14691714	14692079	1	+	1	ID=g7040.t1.CDS3;Parent=g7040.t1;
OY727107.1_Ormia_ochracea_genome_assembly,_chromosome:_3	AUGUSTUS	exon	14691714	14692079	.	+	.	ID=g7040.t1.exon3;Parent=g7040.t1;
OY727107.1_Ormia_ochracea_genome_assembly,_chromosome:_3	AUGUSTUS	intron	14692080	14692150	1	+	.	ID=g7040.t1.intron3;Parent=g7040.t1;
OY727107.1_Ormia_ochracea_genome_assembly,_chromosome:_3	AUGUSTUS	CDS	14692151	14692316	1	+	1	ID=g7040.t1.CDS4;Parent=g7040.t1;
OY727107.1_Ormia_ochracea_genome_assembly,_chromosome:_3	AUGUSTUS	exon	14692151	14692316	.	+	.	ID=g7040.t1.exon4;Parent=g7040.t1;
OY727107.1_Ormia_ochracea_genome_assembly,_chromosome:_3	AUGUSTUS	intron	14692317	14692372	1	+	.	ID=g7040.t1.intron4;Parent=g7040.t1;
OY727107.1_Ormia_ochracea_genome_assembly,_chromosome:_3	AUGUSTUS	CDS	14692373	14692498	1	+	0	ID=g7040.t1.CDS5;Parent=g7040.t1;
OY727107.1_Ormia_ochracea_genome_assembly,_chromosome:_3	AUGUSTUS	exon	14692373	14692498	.	+	.	ID=g7040.t1.exon5;Parent=g7040.t1;
OY727107.1_Ormia_ochracea_genome_assembly,_chromosome:_3	AUGUSTUS	stop_codon	14692496	14692498	.	+	0	ID=g7040.t1.stop1;Parent=g7040.t1;
OY727107.1_Ormia_ochracea_genome_assembly,_chromosome:_3	AUGUSTUS	gene	14693156	14695442	.	-	.	ID=g7041;
OY727107.1_Ormia_ochracea_genome_assembly,_chromosome:_3	AUGUSTUS	mRNA	14693156	14695442	1	-	.	ID=g7041.t1;Parent=g7041;
OY727107.1_Ormia_ochracea_genome_assembly,_chromosome:_3	AUGUSTUS	stop_codon	14693156	14693158	.	-	0	ID=g7041.t1.stop1;Parent=g7041.t1;
OY727107.1_Ormia_ochracea_genome_assembly,_chromosome:_3	AUGUSTUS	CDS	14693156	14693360	1	-	1	ID=g7041.t1.CDS1;Parent=g7041.t1;
OY727107.1_Ormia_ochracea_genome_assembly,_chromosome:_3	AUGUSTUS	exon	14693156	14693360	.	-	.	ID=g7041.t1.exon1;Parent=g7041.t1;
OY727107.1_Ormia_ochracea_genome_assembly,_chromosome:_3	AUGUSTUS	intron	14693361	14693425	1	-	.	ID=g7041.t1.intron1;Parent=g7041.t1;
OY727107.1_Ormia_ochracea_genome_assembly,_chromosome:_3	AUGUSTUS	CDS	14693426	14693843	1	-	2	ID=g7041.t1.CDS2;Parent=g7041.t1;
OY727107.1_Ormia_ochracea_genome_assembly,_chromosome:_3	AUGUSTUS	exon	14693426	14693843	.	-	.	ID=g7041.t1.exon2;Parent=g7041.t1;
OY727107.1_Ormia_ochracea_genome_assembly,_chromosome:_3	AUGUSTUS	intron	14693844	14694053	1	-	.	ID=g7041.t1.intron2;Parent=g7041.t1;
OY727107.1_Ormia_ochracea_genome_assembly,_chromosome:_3	AUGUSTUS	CDS	14694054	14694548	1	-	2	ID=g7041.t1.CDS3;Parent=g7041.t1;
OY727107.1_Ormia_ochracea_genome_assembly,_chromosome:_3	AUGUSTUS	exon	14694054	14694548	.	-	.	ID=g7041.t1.exon3;Parent=g7041.t1;
OY727107.1_Ormia_ochracea_genome_assembly,_chromosome:_3	AUGUSTUS	intron	14694549	14695357	1	-	.	ID=g7041.t1.intron3;Parent=g7041.t1;
OY727107.1_Ormia_ochracea_genome_assembly,_chromosome:_3	AUGUSTUS	CDS	14695358	14695442	1	-	0	ID=g7041.t1.CDS4;Parent=g7041.t1;
OY727107.1_Ormia_ochracea_genome_assembly,_chromosome:_3	AUGUSTUS	exon	14695358	14695442	.	-	.	ID=g7041.t1.exon4;Parent=g7041.t1;
OY727107.1_Ormia_ochracea_genome_assembly,_chromosome:_3	AUGUSTUS	start_codon	14695440	14695442	.	-	0	ID=g7041.t1.start1;Parent=g7041.t1;
OY727107.1_Ormia_ochracea_genome_assembly,_chromosome:_3	AUGUSTUS	gene	14696275	14697402	.	-	.	ID=g7042;
OY727107.1_Ormia_ochracea_genome_assembly,_chromosome:_3	AUGUSTUS	mRNA	14696275	14697402	1	-	.	ID=g7042.t1;Parent=g7042;
OY727107.1_Ormia_ochracea_genome_assembly,_chromosome:_3	AUGUSTUS	stop_codon	14696275	14696277	.	-	0	ID=g7042.t1.stop1;Parent=g7042.t1;
OY727107.1_Ormia_ochracea_genome_assembly,_chromosome:_3	AUGUSTUS	CDS	14696275	14696406	1	-	0	ID=g7042.t1.CDS1;Parent=g7042.t1;
OY727107.1_Ormia_ochracea_genome_assembly,_chromosome:_3	AUGUSTUS	exon	14696275	14696406	.	-	.	ID=g7042.t1.exon1;Parent=g7042.t1;
OY727107.1_Ormia_ochracea_genome_assembly,_chromosome:_3	AUGUSTUS	intron	14696407	14696476	1	-	.	ID=g7042.t1.intron1;Parent=g7042.t1;
OY727107.1_Ormia_ochracea_genome_assembly,_chromosome:_3	AUGUSTUS	CDS	14696477	14696642	1	-	1	ID=g7042.t1.CDS2;Parent=g7042.t1;
OY727107.1_Ormia_ochracea_genome_assembly,_chromosome:_3	AUGUSTUS	exon	14696477	14696642	.	-	.	ID=g7042.t1.exon2;Parent=g7042.t1;
OY727107.1_Ormia_ochracea_genome_assembly,_chromosome:_3	AUGUSTUS	intron	14696643	14696711	1	-	.	ID=g7042.t1.intron2;Parent=g7042.t1;
OY727107.1_Ormia_ochracea_genome_assembly,_chromosome:_3	AUGUSTUS	CDS	14696712	14697077	1	-	1	ID=g7042.t1.CDS3;Parent=g7042.t1;
OY727107.1_Ormia_ochracea_genome_assembly,_chromosome:_3	AUGUSTUS	exon	14696712	14697077	.	-	.	ID=g7042.t1.exon3;Parent=g7042.t1;
OY727107.1_Ormia_ochracea_genome_assembly,_chromosome:_3	AUGUSTUS	intron	14697078	14697133	1	-	.	ID=g7042.t1.intron3;Parent=g7042.t1;
OY727107.1_Ormia_ochracea_genome_assembly,_chromosome:_3	AUGUSTUS	CDS	14697134	14697281	1	-	2	ID=g7042.t1.CDS4;Parent=g7042.t1;
OY727107.1_Ormia_ochracea_genome_assembly,_chromosome:_3	AUGUSTUS	exon	14697134	14697281	.	-	.	ID=g7042.t1.exon4;Parent=g7042.t1;
OY727107.1_Ormia_ochracea_genome_assembly,_chromosome:_3	AUGUSTUS	intron	14697282	14697344	1	-	.	ID=g7042.t1.intron4;Parent=g7042.t1;
OY727107.1_Ormia_ochracea_genome_assembly,_chromosome:_3	AUGUSTUS	CDS	14697345	14697402	1	-	0	ID=g7042.t1.CDS5;Parent=g7042.t1;
OY727107.1_Ormia_ochracea_genome_assembly,_chromosome:_3	AUGUSTUS	exon	14697345	14697402	.	-	.	ID=g7042.t1.exon5;Parent=g7042.t1;
OY727107.1_Ormia_ochracea_genome_assembly,_chromosome:_3	AUGUSTUS	start_codon	14697400	14697402	.	-	0	ID=g7042.t1.start1;Parent=g7042.t1;
OY727107.1_Ormia_ochracea_genome_assembly,_chromosome:_3	AUGUSTUS	gene	14698334	14706779	.	+	.	ID=g7043;
OY727107.1_Ormia_ochracea_genome_assembly,_chromosome:_3	AUGUSTUS	mRNA	14698334	14706779	0.96	+	.	ID=g7043.t1;Parent=g7043;
OY727107.1_Ormia_ochracea_genome_assembly,_chromosome:_3	AUGUSTUS	start_codon	14698334	14698336	.	+	0	ID=g7043.t1.start1;Parent=g7043.t1;
OY727107.1_Ormia_ochracea_genome_assembly,_chromosome:_3	AUGUSTUS	CDS	14698334	14698978	1	+	0	ID=g7043.t1.CDS1;Parent=g7043.t1;
OY727107.1_Ormia_ochracea_genome_assembly,_chromosome:_3	AUGUSTUS	exon	14698334	14698978	.	+	.	ID=g7043.t1.exon1;Parent=g7043.t1;
OY727107.1_Ormia_ochracea_genome_assembly,_chromosome:_3	AUGUSTUS	intron	14698979	14699211	1	+	.	ID=g7043.t1.intron1;Parent=g7043.t1;
OY727107.1_Ormia_ochracea_genome_assembly,_chromosome:_3	AUGUSTUS	CDS	14699212	14699525	1	+	0	ID=g7043.t1.CDS2;Parent=g7043.t1;
OY727107.1_Ormia_ochracea_genome_assembly,_chromosome:_3	AUGUSTUS	exon	14699212	14699525	.	+	.	ID=g7043.t1.exon2;Parent=g7043.t1;
OY727107.1_Ormia_ochracea_genome_assembly,_chromosome:_3	AUGUSTUS	intron	14699526	14699849	1	+	.	ID=g7043.t1.intron2;Parent=g7043.t1;
OY727107.1_Ormia_ochracea_genome_assembly,_chromosome:_3	AUGUSTUS	CDS	14699850	14700347	1	+	1	ID=g7043.t1.CDS3;Parent=g7043.t1;
OY727107.1_Ormia_ochracea_genome_assembly,_chromosome:_3	AUGUSTUS	exon	14699850	14700347	.	+	.	ID=g7043.t1.exon3;Parent=g7043.t1;
OY727107.1_Ormia_ochracea_genome_assembly,_chromosome:_3	AUGUSTUS	intron	14700348	14701986	1	+	.	ID=g7043.t1.intron3;Parent=g7043.t1;
OY727107.1_Ormia_ochracea_genome_assembly,_chromosome:_3	AUGUSTUS	CDS	14701987	14702500	0.96	+	1	ID=g7043.t1.CDS4;Parent=g7043.t1;
OY727107.1_Ormia_ochracea_genome_assembly,_chromosome:_3	AUGUSTUS	exon	14701987	14702500	.	+	.	ID=g7043.t1.exon4;Parent=g7043.t1;
OY727107.1_Ormia_ochracea_genome_assembly,_chromosome:_3	AUGUSTUS	intron	14702501	14703020	0.96	+	.	ID=g7043.t1.intron4;Parent=g7043.t1;
OY727107.1_Ormia_ochracea_genome_assembly,_chromosome:_3	AUGUSTUS	CDS	14703021	14703126	0.97	+	0	ID=g7043.t1.CDS5;Parent=g7043.t1;
OY727107.1_Ormia_ochracea_genome_assembly,_chromosome:_3	AUGUSTUS	exon	14703021	14703126	.	+	.	ID=g7043.t1.exon5;Parent=g7043.t1;
OY727107.1_Ormia_ochracea_genome_assembly,_chromosome:_3	AUGUSTUS	intron	14703127	14703584	1	+	.	ID=g7043.t1.intron5;Parent=g7043.t1;
OY727107.1_Ormia_ochracea_genome_assembly,_chromosome:_3	AUGUSTUS	CDS	14703585	14703826	1	+	2	ID=g7043.t1.CDS6;Parent=g7043.t1;
OY727107.1_Ormia_ochracea_genome_assembly,_chromosome:_3	AUGUSTUS	exon	14703585	14703826	.	+	.	ID=g7043.t1.exon6;Parent=g7043.t1;
OY727107.1_Ormia_ochracea_genome_assembly,_chromosome:_3	AUGUSTUS	intron	14703827	14703884	1	+	.	ID=g7043.t1.intron6;Parent=g7043.t1;
OY727107.1_Ormia_ochracea_genome_assembly,_chromosome:_3	AUGUSTUS	CDS	14703885	14704061	1	+	0	ID=g7043.t1.CDS7;Parent=g7043.t1;
OY727107.1_Ormia_ochracea_genome_assembly,_chromosome:_3	AUGUSTUS	exon	14703885	14704061	.	+	.	ID=g7043.t1.exon7;Parent=g7043.t1;
OY727107.1_Ormia_ochracea_genome_assembly,_chromosome:_3	AUGUSTUS	intron	14704062	14704128	1	+	.	ID=g7043.t1.intron7;Parent=g7043.t1;
OY727107.1_Ormia_ochracea_genome_assembly,_chromosome:_3	AUGUSTUS	CDS	14704129	14704670	1	+	0	ID=g7043.t1.CDS8;Parent=g7043.t1;
OY727107.1_Ormia_ochracea_genome_assembly,_chromosome:_3	AUGUSTUS	exon	14704129	14704670	.	+	.	ID=g7043.t1.exon8;Parent=g7043.t1;
OY727107.1_Ormia_ochracea_genome_assembly,_chromosome:_3	AUGUSTUS	intron	14704671	14704980	1	+	.	ID=g7043.t1.intron8;Parent=g7043.t1;
OY727107.1_Ormia_ochracea_genome_assembly,_chromosome:_3	AUGUSTUS	CDS	14704981	14705147	1	+	1	ID=g7043.t1.CDS9;Parent=g7043.t1;
OY727107.1_Ormia_ochracea_genome_assembly,_chromosome:_3	AUGUSTUS	exon	14704981	14705147	.	+	.	ID=g7043.t1.exon9;Parent=g7043.t1;
OY727107.1_Ormia_ochracea_genome_assembly,_chromosome:_3	AUGUSTUS	intron	14705148	14705588	1	+	.	ID=g7043.t1.intron9;Parent=g7043.t1;
OY727107.1_Ormia_ochracea_genome_assembly,_chromosome:_3	AUGUSTUS	CDS	14705589	14705824	1	+	2	ID=g7043.t1.CDS10;Parent=g7043.t1;
OY727107.1_Ormia_ochracea_genome_assembly,_chromosome:_3	AUGUSTUS	exon	14705589	14705824	.	+	.	ID=g7043.t1.exon10;Parent=g7043.t1;
OY727107.1_Ormia_ochracea_genome_assembly,_chromosome:_3	AUGUSTUS	intron	14705825	14705890	1	+	.	ID=g7043.t1.intron10;Parent=g7043.t1;
OY727107.1_Ormia_ochracea_genome_assembly,_chromosome:_3	AUGUSTUS	CDS	14705891	14705994	1	+	0	ID=g7043.t1.CDS11;Parent=g7043.t1;
OY727107.1_Ormia_ochracea_genome_assembly,_chromosome:_3	AUGUSTUS	exon	14705891	14705994	.	+	.	ID=g7043.t1.exon11;Parent=g7043.t1;
OY727107.1_Ormia_ochracea_genome_assembly,_chromosome:_3	AUGUSTUS	intron	14705995	14706220	1	+	.	ID=g7043.t1.intron11;Parent=g7043.t1;
OY727107.1_Ormia_ochracea_genome_assembly,_chromosome:_3	AUGUSTUS	CDS	14706221	14706779	1	+	1	ID=g7043.t1.CDS12;Parent=g7043.t1;
OY727107.1_Ormia_ochracea_genome_assembly,_chromosome:_3	AUGUSTUS	exon	14706221	14706779	.	+	.	ID=g7043.t1.exon12;Parent=g7043.t1;
OY727107.1_Ormia_ochracea_genome_assembly,_chromosome:_3	AUGUSTUS	stop_codon	14706777	14706779	.	+	0	ID=g7043.t1.stop1;Parent=g7043.t1;
OY727107.1_Ormia_ochracea_genome_assembly,_chromosome:_3	AUGUSTUS	mRNA	14698334	14706779	1	+	.	ID=g7043.t2;Parent=g7043;
OY727107.1_Ormia_ochracea_genome_assembly,_chromosome:_3	AUGUSTUS	start_codon	14698334	14698336	.	+	0	ID=g7043.t2.start1;Parent=g7043.t2;
OY727107.1_Ormia_ochracea_genome_assembly,_chromosome:_3	AUGUSTUS	CDS	14698334	14698978	1	+	0	ID=g7043.t2.CDS1;Parent=g7043.t2;
OY727107.1_Ormia_ochracea_genome_assembly,_chromosome:_3	AUGUSTUS	exon	14698334	14698978	.	+	.	ID=g7043.t2.exon1;Parent=g7043.t2;
OY727107.1_Ormia_ochracea_genome_assembly,_chromosome:_3	AUGUSTUS	intron	14698979	14699211	1	+	.	ID=g7043.t2.intron1;Parent=g7043.t2;
OY727107.1_Ormia_ochracea_genome_assembly,_chromosome:_3	AUGUSTUS	CDS	14699212	14699525	1	+	0	ID=g7043.t2.CDS2;Parent=g7043.t2;
OY727107.1_Ormia_ochracea_genome_assembly,_chromosome:_3	AUGUSTUS	exon	14699212	14699525	.	+	.	ID=g7043.t2.exon2;Parent=g7043.t2;
OY727107.1_Ormia_ochracea_genome_assembly,_chromosome:_3	AUGUSTUS	intron	14699526	14699849	1	+	.	ID=g7043.t2.intron2;Parent=g7043.t2;
OY727107.1_Ormia_ochracea_genome_assembly,_chromosome:_3	AUGUSTUS	CDS	14699850	14700347	1	+	1	ID=g7043.t2.CDS3;Parent=g7043.t2;
OY727107.1_Ormia_ochracea_genome_assembly,_chromosome:_3	AUGUSTUS	exon	14699850	14700347	.	+	.	ID=g7043.t2.exon3;Parent=g7043.t2;
OY727107.1_Ormia_ochracea_genome_assembly,_chromosome:_3	AUGUSTUS	intron	14700348	14701986	1	+	.	ID=g7043.t2.intron3;Parent=g7043.t2;
OY727107.1_Ormia_ochracea_genome_assembly,_chromosome:_3	AUGUSTUS	CDS	14701987	14702461	1	+	1	ID=g7043.t2.CDS4;Parent=g7043.t2;
OY727107.1_Ormia_ochracea_genome_assembly,_chromosome:_3	AUGUSTUS	exon	14701987	14702461	.	+	.	ID=g7043.t2.exon4;Parent=g7043.t2;
OY727107.1_Ormia_ochracea_genome_assembly,_chromosome:_3	AUGUSTUS	intron	14702462	14703020	1	+	.	ID=g7043.t2.intron4;Parent=g7043.t2;
OY727107.1_Ormia_ochracea_genome_assembly,_chromosome:_3	AUGUSTUS	CDS	14703021	14703126	1	+	0	ID=g7043.t2.CDS5;Parent=g7043.t2;
OY727107.1_Ormia_ochracea_genome_assembly,_chromosome:_3	AUGUSTUS	exon	14703021	14703126	.	+	.	ID=g7043.t2.exon5;Parent=g7043.t2;
OY727107.1_Ormia_ochracea_genome_assembly,_chromosome:_3	AUGUSTUS	intron	14703127	14703584	1	+	.	ID=g7043.t2.intron5;Parent=g7043.t2;
OY727107.1_Ormia_ochracea_genome_assembly,_chromosome:_3	AUGUSTUS	CDS	14703585	14703826	1	+	2	ID=g7043.t2.CDS6;Parent=g7043.t2;
OY727107.1_Ormia_ochracea_genome_assembly,_chromosome:_3	AUGUSTUS	exon	14703585	14703826	.	+	.	ID=g7043.t2.exon6;Parent=g7043.t2;
OY727107.1_Ormia_ochracea_genome_assembly,_chromosome:_3	AUGUSTUS	intron	14703827	14703884	1	+	.	ID=g7043.t2.intron6;Parent=g7043.t2;
OY727107.1_Ormia_ochracea_genome_assembly,_chromosome:_3	AUGUSTUS	CDS	14703885	14704061	1	+	0	ID=g7043.t2.CDS7;Parent=g7043.t2;
OY727107.1_Ormia_ochracea_genome_assembly,_chromosome:_3	AUGUSTUS	exon	14703885	14704061	.	+	.	ID=g7043.t2.exon7;Parent=g7043.t2;
OY727107.1_Ormia_ochracea_genome_assembly,_chromosome:_3	AUGUSTUS	intron	14704062	14704128	1	+	.	ID=g7043.t2.intron7;Parent=g7043.t2;
OY727107.1_Ormia_ochracea_genome_assembly,_chromosome:_3	AUGUSTUS	CDS	14704129	14704670	1	+	0	ID=g7043.t2.CDS8;Parent=g7043.t2;
OY727107.1_Ormia_ochracea_genome_assembly,_chromosome:_3	AUGUSTUS	exon	14704129	14704670	.	+	.	ID=g7043.t2.exon8;Parent=g7043.t2;
OY727107.1_Ormia_ochracea_genome_assembly,_chromosome:_3	AUGUSTUS	intron	14704671	14704980	1	+	.	ID=g7043.t2.intron8;Parent=g7043.t2;
OY727107.1_Ormia_ochracea_genome_assembly,_chromosome:_3	AUGUSTUS	CDS	14704981	14705147	1	+	1	ID=g7043.t2.CDS9;Parent=g7043.t2;
OY727107.1_Ormia_ochracea_genome_assembly,_chromosome:_3	AUGUSTUS	exon	14704981	14705147	.	+	.	ID=g7043.t2.exon9;Parent=g7043.t2;
OY727107.1_Ormia_ochracea_genome_assembly,_chromosome:_3	AUGUSTUS	intron	14705148	14705588	1	+	.	ID=g7043.t2.intron9;Parent=g7043.t2;
OY727107.1_Ormia_ochracea_genome_assembly,_chromosome:_3	AUGUSTUS	CDS	14705589	14705824	1	+	2	ID=g7043.t2.CDS10;Parent=g7043.t2;
OY727107.1_Ormia_ochracea_genome_assembly,_chromosome:_3	AUGUSTUS	exon	14705589	14705824	.	+	.	ID=g7043.t2.exon10;Parent=g7043.t2;
OY727107.1_Ormia_ochracea_genome_assembly,_chromosome:_3	AUGUSTUS	intron	14705825	14705890	1	+	.	ID=g7043.t2.intron10;Parent=g7043.t2;
OY727107.1_Ormia_ochracea_genome_assembly,_chromosome:_3	AUGUSTUS	CDS	14705891	14705994	1	+	0	ID=g7043.t2.CDS11;Parent=g7043.t2;
OY727107.1_Ormia_ochracea_genome_assembly,_chromosome:_3	AUGUSTUS	exon	14705891	14705994	.	+	.	ID=g7043.t2.exon11;Parent=g7043.t2;
OY727107.1_Ormia_ochracea_genome_assembly,_chromosome:_3	AUGUSTUS	intron	14705995	14706220	1	+	.	ID=g7043.t2.intron11;Parent=g7043.t2;
OY727107.1_Ormia_ochracea_genome_assembly,_chromosome:_3	AUGUSTUS	CDS	14706221	14706779	1	+	1	ID=g7043.t2.CDS12;Parent=g7043.t2;
OY727107.1_Ormia_ochracea_genome_assembly,_chromosome:_3	AUGUSTUS	exon	14706221	14706779	.	+	.	ID=g7043.t2.exon12;Parent=g7043.t2;
OY727107.1_Ormia_ochracea_genome_assembly,_chromosome:_3	AUGUSTUS	stop_codon	14706777	14706779	.	+	0	ID=g7043.t2.stop1;Parent=g7043.t2;
OY727107.1_Ormia_ochracea_genome_assembly,_chromosome:_3	AUGUSTUS	gene	14707928	14722492	.	+	.	ID=g7044;
OY727107.1_Ormia_ochracea_genome_assembly,_chromosome:_3	AUGUSTUS	mRNA	14707928	14722492	1	+	.	ID=g7044.t1;Parent=g7044;
OY727107.1_Ormia_ochracea_genome_assembly,_chromosome:_3	AUGUSTUS	start_codon	14707928	14707930	.	+	0	ID=g7044.t1.start1;Parent=g7044.t1;
OY727107.1_Ormia_ochracea_genome_assembly,_chromosome:_3	AUGUSTUS	CDS	14707928	14708527	1	+	0	ID=g7044.t1.CDS1;Parent=g7044.t1;
OY727107.1_Ormia_ochracea_genome_assembly,_chromosome:_3	AUGUSTUS	exon	14707928	14708527	.	+	.	ID=g7044.t1.exon1;Parent=g7044.t1;
OY727107.1_Ormia_ochracea_genome_assembly,_chromosome:_3	AUGUSTUS	intron	14708528	14708597	1	+	.	ID=g7044.t1.intron1;Parent=g7044.t1;
OY727107.1_Ormia_ochracea_genome_assembly,_chromosome:_3	AUGUSTUS	CDS	14708598	14708893	1	+	0	ID=g7044.t1.CDS2;Parent=g7044.t1;
OY727107.1_Ormia_ochracea_genome_assembly,_chromosome:_3	AUGUSTUS	exon	14708598	14708893	.	+	.	ID=g7044.t1.exon2;Parent=g7044.t1;
OY727107.1_Ormia_ochracea_genome_assembly,_chromosome:_3	AUGUSTUS	intron	14708894	14708979	1	+	.	ID=g7044.t1.intron2;Parent=g7044.t1;
OY727107.1_Ormia_ochracea_genome_assembly,_chromosome:_3	AUGUSTUS	CDS	14708980	14709480	1	+	1	ID=g7044.t1.CDS3;Parent=g7044.t1;
OY727107.1_Ormia_ochracea_genome_assembly,_chromosome:_3	AUGUSTUS	exon	14708980	14709480	.	+	.	ID=g7044.t1.exon3;Parent=g7044.t1;
OY727107.1_Ormia_ochracea_genome_assembly,_chromosome:_3	AUGUSTUS	intron	14709481	14712590	1	+	.	ID=g7044.t1.intron3;Parent=g7044.t1;
OY727107.1_Ormia_ochracea_genome_assembly,_chromosome:_3	AUGUSTUS	CDS	14712591	14713098	1	+	1	ID=g7044.t1.CDS4;Parent=g7044.t1;
OY727107.1_Ormia_ochracea_genome_assembly,_chromosome:_3	AUGUSTUS	exon	14712591	14713098	.	+	.	ID=g7044.t1.exon4;Parent=g7044.t1;
OY727107.1_Ormia_ochracea_genome_assembly,_chromosome:_3	AUGUSTUS	intron	14713099	14714573	1	+	.	ID=g7044.t1.intron4;Parent=g7044.t1;
OY727107.1_Ormia_ochracea_genome_assembly,_chromosome:_3	AUGUSTUS	CDS	14714574	14714679	1	+	0	ID=g7044.t1.CDS5;Parent=g7044.t1;
OY727107.1_Ormia_ochracea_genome_assembly,_chromosome:_3	AUGUSTUS	exon	14714574	14714679	.	+	.	ID=g7044.t1.exon5;Parent=g7044.t1;
OY727107.1_Ormia_ochracea_genome_assembly,_chromosome:_3	AUGUSTUS	intron	14714680	14718939	1	+	.	ID=g7044.t1.intron5;Parent=g7044.t1;
OY727107.1_Ormia_ochracea_genome_assembly,_chromosome:_3	AUGUSTUS	CDS	14718940	14719304	1	+	2	ID=g7044.t1.CDS6;Parent=g7044.t1;
OY727107.1_Ormia_ochracea_genome_assembly,_chromosome:_3	AUGUSTUS	exon	14718940	14719304	.	+	.	ID=g7044.t1.exon6;Parent=g7044.t1;
OY727107.1_Ormia_ochracea_genome_assembly,_chromosome:_3	AUGUSTUS	intron	14719305	14719379	1	+	.	ID=g7044.t1.intron6;Parent=g7044.t1;
OY727107.1_Ormia_ochracea_genome_assembly,_chromosome:_3	AUGUSTUS	CDS	14719380	14719571	1	+	0	ID=g7044.t1.CDS7;Parent=g7044.t1;
OY727107.1_Ormia_ochracea_genome_assembly,_chromosome:_3	AUGUSTUS	exon	14719380	14719571	.	+	.	ID=g7044.t1.exon7;Parent=g7044.t1;
OY727107.1_Ormia_ochracea_genome_assembly,_chromosome:_3	AUGUSTUS	intron	14719572	14719633	1	+	.	ID=g7044.t1.intron7;Parent=g7044.t1;
OY727107.1_Ormia_ochracea_genome_assembly,_chromosome:_3	AUGUSTUS	CDS	14719634	14720184	1	+	0	ID=g7044.t1.CDS8;Parent=g7044.t1;
OY727107.1_Ormia_ochracea_genome_assembly,_chromosome:_3	AUGUSTUS	exon	14719634	14720184	.	+	.	ID=g7044.t1.exon8;Parent=g7044.t1;
OY727107.1_Ormia_ochracea_genome_assembly,_chromosome:_3	AUGUSTUS	intron	14720185	14720285	1	+	.	ID=g7044.t1.intron8;Parent=g7044.t1;
OY727107.1_Ormia_ochracea_genome_assembly,_chromosome:_3	AUGUSTUS	CDS	14720286	14720467	1	+	1	ID=g7044.t1.CDS9;Parent=g7044.t1;
OY727107.1_Ormia_ochracea_genome_assembly,_chromosome:_3	AUGUSTUS	exon	14720286	14720467	.	+	.	ID=g7044.t1.exon9;Parent=g7044.t1;
OY727107.1_Ormia_ochracea_genome_assembly,_chromosome:_3	AUGUSTUS	intron	14720468	14721071	1	+	.	ID=g7044.t1.intron9;Parent=g7044.t1;
OY727107.1_Ormia_ochracea_genome_assembly,_chromosome:_3	AUGUSTUS	CDS	14721072	14721307	1	+	2	ID=g7044.t1.CDS10;Parent=g7044.t1;
OY727107.1_Ormia_ochracea_genome_assembly,_chromosome:_3	AUGUSTUS	exon	14721072	14721307	.	+	.	ID=g7044.t1.exon10;Parent=g7044.t1;
OY727107.1_Ormia_ochracea_genome_assembly,_chromosome:_3	AUGUSTUS	intron	14721308	14721373	1	+	.	ID=g7044.t1.intron10;Parent=g7044.t1;
OY727107.1_Ormia_ochracea_genome_assembly,_chromosome:_3	AUGUSTUS	CDS	14721374	14721477	1	+	0	ID=g7044.t1.CDS11;Parent=g7044.t1;
OY727107.1_Ormia_ochracea_genome_assembly,_chromosome:_3	AUGUSTUS	exon	14721374	14721477	.	+	.	ID=g7044.t1.exon11;Parent=g7044.t1;
OY727107.1_Ormia_ochracea_genome_assembly,_chromosome:_3	AUGUSTUS	intron	14721478	14721801	1	+	.	ID=g7044.t1.intron11;Parent=g7044.t1;
OY727107.1_Ormia_ochracea_genome_assembly,_chromosome:_3	AUGUSTUS	CDS	14721802	14722492	1	+	1	ID=g7044.t1.CDS12;Parent=g7044.t1;
OY727107.1_Ormia_ochracea_genome_assembly,_chromosome:_3	AUGUSTUS	exon	14721802	14722492	.	+	.	ID=g7044.t1.exon12;Parent=g7044.t1;
OY727107.1_Ormia_ochracea_genome_assembly,_chromosome:_3	AUGUSTUS	stop_codon	14722490	14722492	.	+	0	ID=g7044.t1.stop1;Parent=g7044.t1;
OY727107.1_Ormia_ochracea_genome_assembly,_chromosome:_3	AUGUSTUS	gene	14726330	14728017	.	-	.	ID=g7045;
OY727107.1_Ormia_ochracea_genome_assembly,_chromosome:_3	AUGUSTUS	mRNA	14726330	14728017	1	-	.	ID=g7045.t1;Parent=g7045;
OY727107.1_Ormia_ochracea_genome_assembly,_chromosome:_3	AUGUSTUS	stop_codon	14726330	14726332	.	-	0	ID=g7045.t1.stop1;Parent=g7045.t1;
OY727107.1_Ormia_ochracea_genome_assembly,_chromosome:_3	AUGUSTUS	CDS	14726330	14726417	1	-	1	ID=g7045.t1.CDS1;Parent=g7045.t1;
OY727107.1_Ormia_ochracea_genome_assembly,_chromosome:_3	AUGUSTUS	exon	14726330	14726417	.	-	.	ID=g7045.t1.exon1;Parent=g7045.t1;
OY727107.1_Ormia_ochracea_genome_assembly,_chromosome:_3	AUGUSTUS	intron	14726418	14727299	1	-	.	ID=g7045.t1.intron1;Parent=g7045.t1;
OY727107.1_Ormia_ochracea_genome_assembly,_chromosome:_3	AUGUSTUS	CDS	14727300	14727558	1	-	2	ID=g7045.t1.CDS2;Parent=g7045.t1;
OY727107.1_Ormia_ochracea_genome_assembly,_chromosome:_3	AUGUSTUS	exon	14727300	14727558	.	-	.	ID=g7045.t1.exon2;Parent=g7045.t1;
OY727107.1_Ormia_ochracea_genome_assembly,_chromosome:_3	AUGUSTUS	intron	14727559	14727620	1	-	.	ID=g7045.t1.intron2;Parent=g7045.t1;
OY727107.1_Ormia_ochracea_genome_assembly,_chromosome:_3	AUGUSTUS	CDS	14727621	14728017	1	-	0	ID=g7045.t1.CDS3;Parent=g7045.t1;
OY727107.1_Ormia_ochracea_genome_assembly,_chromosome:_3	AUGUSTUS	exon	14727621	14728017	.	-	.	ID=g7045.t1.exon3;Parent=g7045.t1;
OY727107.1_Ormia_ochracea_genome_assembly,_chromosome:_3	AUGUSTUS	start_codon	14728015	14728017	.	-	0	ID=g7045.t1.start1;Parent=g7045.t1;
OY727107.1_Ormia_ochracea_genome_assembly,_chromosome:_3	AUGUSTUS	gene	14730310	14740775	.	+	.	ID=g7046;
OY727107.1_Ormia_ochracea_genome_assembly,_chromosome:_3	AUGUSTUS	mRNA	14730310	14740775	1	+	.	ID=g7046.t1;Parent=g7046;
OY727107.1_Ormia_ochracea_genome_assembly,_chromosome:_3	AUGUSTUS	start_codon	14730310	14730312	.	+	0	ID=g7046.t1.start1;Parent=g7046.t1;
OY727107.1_Ormia_ochracea_genome_assembly,_chromosome:_3	AUGUSTUS	CDS	14730310	14730526	1	+	0	ID=g7046.t1.CDS1;Parent=g7046.t1;
OY727107.1_Ormia_ochracea_genome_assembly,_chromosome:_3	AUGUSTUS	exon	14730310	14730526	.	+	.	ID=g7046.t1.exon1;Parent=g7046.t1;
OY727107.1_Ormia_ochracea_genome_assembly,_chromosome:_3	AUGUSTUS	intron	14730527	14738763	1	+	.	ID=g7046.t1.intron1;Parent=g7046.t1;
OY727107.1_Ormia_ochracea_genome_assembly,_chromosome:_3	AUGUSTUS	CDS	14738764	14738952	1	+	2	ID=g7046.t1.CDS2;Parent=g7046.t1;
OY727107.1_Ormia_ochracea_genome_assembly,_chromosome:_3	AUGUSTUS	exon	14738764	14738952	.	+	.	ID=g7046.t1.exon2;Parent=g7046.t1;
OY727107.1_Ormia_ochracea_genome_assembly,_chromosome:_3	AUGUSTUS	intron	14738953	14739009	1	+	.	ID=g7046.t1.intron2;Parent=g7046.t1;
OY727107.1_Ormia_ochracea_genome_assembly,_chromosome:_3	AUGUSTUS	CDS	14739010	14740775	1	+	2	ID=g7046.t1.CDS3;Parent=g7046.t1;
OY727107.1_Ormia_ochracea_genome_assembly,_chromosome:_3	AUGUSTUS	exon	14739010	14740775	.	+	.	ID=g7046.t1.exon3;Parent=g7046.t1;
OY727107.1_Ormia_ochracea_genome_assembly,_chromosome:_3	AUGUSTUS	stop_codon	14740773	14740775	.	+	0	ID=g7046.t1.stop1;Parent=g7046.t1;
OY727107.1_Ormia_ochracea_genome_assembly,_chromosome:_3	AUGUSTUS	gene	14743509	14744937	.	-	.	ID=g7047;
OY727107.1_Ormia_ochracea_genome_assembly,_chromosome:_3	AUGUSTUS	mRNA	14743509	14744937	1	-	.	ID=g7047.t1;Parent=g7047;
OY727107.1_Ormia_ochracea_genome_assembly,_chromosome:_3	AUGUSTUS	stop_codon	14743509	14743511	.	-	0	ID=g7047.t1.stop1;Parent=g7047.t1;
OY727107.1_Ormia_ochracea_genome_assembly,_chromosome:_3	AUGUSTUS	CDS	14743509	14744300	1	-	0	ID=g7047.t1.CDS1;Parent=g7047.t1;
OY727107.1_Ormia_ochracea_genome_assembly,_chromosome:_3	AUGUSTUS	exon	14743509	14744300	.	-	.	ID=g7047.t1.exon1;Parent=g7047.t1;
OY727107.1_Ormia_ochracea_genome_assembly,_chromosome:_3	AUGUSTUS	intron	14744301	14744602	1	-	.	ID=g7047.t1.intron1;Parent=g7047.t1;
OY727107.1_Ormia_ochracea_genome_assembly,_chromosome:_3	AUGUSTUS	CDS	14744603	14744795	1	-	1	ID=g7047.t1.CDS2;Parent=g7047.t1;
OY727107.1_Ormia_ochracea_genome_assembly,_chromosome:_3	AUGUSTUS	exon	14744603	14744795	.	-	.	ID=g7047.t1.exon2;Parent=g7047.t1;
OY727107.1_Ormia_ochracea_genome_assembly,_chromosome:_3	AUGUSTUS	intron	14744796	14744857	1	-	.	ID=g7047.t1.intron2;Parent=g7047.t1;
OY727107.1_Ormia_ochracea_genome_assembly,_chromosome:_3	AUGUSTUS	CDS	14744858	14744937	1	-	0	ID=g7047.t1.CDS3;Parent=g7047.t1;
OY727107.1_Ormia_ochracea_genome_assembly,_chromosome:_3	AUGUSTUS	exon	14744858	14744937	.	-	.	ID=g7047.t1.exon3;Parent=g7047.t1;
OY727107.1_Ormia_ochracea_genome_assembly,_chromosome:_3	AUGUSTUS	start_codon	14744935	14744937	.	-	0	ID=g7047.t1.start1;Parent=g7047.t1;
OY727107.1_Ormia_ochracea_genome_assembly,_chromosome:_3	AUGUSTUS	gene	14745533	14745868	.	+	.	ID=g7048;
OY727107.1_Ormia_ochracea_genome_assembly,_chromosome:_3	AUGUSTUS	mRNA	14745533	14745868	1	+	.	ID=g7048.t1;Parent=g7048;
OY727107.1_Ormia_ochracea_genome_assembly,_chromosome:_3	AUGUSTUS	start_codon	14745533	14745535	.	+	0	ID=g7048.t1.start1;Parent=g7048.t1;
OY727107.1_Ormia_ochracea_genome_assembly,_chromosome:_3	AUGUSTUS	CDS	14745533	14745868	1	+	0	ID=g7048.t1.CDS1;Parent=g7048.t1;
OY727107.1_Ormia_ochracea_genome_assembly,_chromosome:_3	AUGUSTUS	exon	14745533	14745868	.	+	.	ID=g7048.t1.exon1;Parent=g7048.t1;
OY727107.1_Ormia_ochracea_genome_assembly,_chromosome:_3	AUGUSTUS	stop_codon	14745866	14745868	.	+	0	ID=g7048.t1.stop1;Parent=g7048.t1;
OY727107.1_Ormia_ochracea_genome_assembly,_chromosome:_3	AUGUSTUS	gene	14747079	14751096	.	+	.	ID=g7049;
OY727107.1_Ormia_ochracea_genome_assembly,_chromosome:_3	AUGUSTUS	mRNA	14747079	14751096	1	+	.	ID=g7049.t1;Parent=g7049;
OY727107.1_Ormia_ochracea_genome_assembly,_chromosome:_3	AUGUSTUS	start_codon	14747079	14747081	.	+	0	ID=g7049.t1.start1;Parent=g7049.t1;
OY727107.1_Ormia_ochracea_genome_assembly,_chromosome:_3	AUGUSTUS	CDS	14747079	14747177	1	+	0	ID=g7049.t1.CDS1;Parent=g7049.t1;
OY727107.1_Ormia_ochracea_genome_assembly,_chromosome:_3	AUGUSTUS	exon	14747079	14747177	.	+	.	ID=g7049.t1.exon1;Parent=g7049.t1;
OY727107.1_Ormia_ochracea_genome_assembly,_chromosome:_3	AUGUSTUS	intron	14747178	14747242	1	+	.	ID=g7049.t1.intron1;Parent=g7049.t1;
OY727107.1_Ormia_ochracea_genome_assembly,_chromosome:_3	AUGUSTUS	CDS	14747243	14747344	1	+	0	ID=g7049.t1.CDS2;Parent=g7049.t1;
OY727107.1_Ormia_ochracea_genome_assembly,_chromosome:_3	AUGUSTUS	exon	14747243	14747344	.	+	.	ID=g7049.t1.exon2;Parent=g7049.t1;
OY727107.1_Ormia_ochracea_genome_assembly,_chromosome:_3	AUGUSTUS	intron	14747345	14747407	1	+	.	ID=g7049.t1.intron2;Parent=g7049.t1;
OY727107.1_Ormia_ochracea_genome_assembly,_chromosome:_3	AUGUSTUS	CDS	14747408	14747802	1	+	0	ID=g7049.t1.CDS3;Parent=g7049.t1;
OY727107.1_Ormia_ochracea_genome_assembly,_chromosome:_3	AUGUSTUS	exon	14747408	14747802	.	+	.	ID=g7049.t1.exon3;Parent=g7049.t1;
OY727107.1_Ormia_ochracea_genome_assembly,_chromosome:_3	AUGUSTUS	intron	14747803	14749376	1	+	.	ID=g7049.t1.intron3;Parent=g7049.t1;
OY727107.1_Ormia_ochracea_genome_assembly,_chromosome:_3	AUGUSTUS	CDS	14749377	14751096	1	+	1	ID=g7049.t1.CDS4;Parent=g7049.t1;
OY727107.1_Ormia_ochracea_genome_assembly,_chromosome:_3	AUGUSTUS	exon	14749377	14751096	.	+	.	ID=g7049.t1.exon4;Parent=g7049.t1;
OY727107.1_Ormia_ochracea_genome_assembly,_chromosome:_3	AUGUSTUS	stop_codon	14751094	14751096	.	+	0	ID=g7049.t1.stop1;Parent=g7049.t1;
OY727107.1_Ormia_ochracea_genome_assembly,_chromosome:_3	AUGUSTUS	gene	14815878	14820530	.	+	.	ID=g7050;
OY727107.1_Ormia_ochracea_genome_assembly,_chromosome:_3	AUGUSTUS	mRNA	14815878	14820530	1	+	.	ID=g7050.t1;Parent=g7050;
OY727107.1_Ormia_ochracea_genome_assembly,_chromosome:_3	AUGUSTUS	start_codon	14815878	14815880	.	+	0	ID=g7050.t1.start1;Parent=g7050.t1;
OY727107.1_Ormia_ochracea_genome_assembly,_chromosome:_3	AUGUSTUS	CDS	14815878	14816146	1	+	0	ID=g7050.t1.CDS1;Parent=g7050.t1;
OY727107.1_Ormia_ochracea_genome_assembly,_chromosome:_3	AUGUSTUS	exon	14815878	14816146	.	+	.	ID=g7050.t1.exon1;Parent=g7050.t1;
OY727107.1_Ormia_ochracea_genome_assembly,_chromosome:_3	AUGUSTUS	intron	14816147	14819296	1	+	.	ID=g7050.t1.intron1;Parent=g7050.t1;
OY727107.1_Ormia_ochracea_genome_assembly,_chromosome:_3	AUGUSTUS	CDS	14819297	14820530	1	+	1	ID=g7050.t1.CDS2;Parent=g7050.t1;
OY727107.1_Ormia_ochracea_genome_assembly,_chromosome:_3	AUGUSTUS	exon	14819297	14820530	.	+	.	ID=g7050.t1.exon2;Parent=g7050.t1;
OY727107.1_Ormia_ochracea_genome_assembly,_chromosome:_3	AUGUSTUS	stop_codon	14820528	14820530	.	+	0	ID=g7050.t1.stop1;Parent=g7050.t1;
OY727107.1_Ormia_ochracea_genome_assembly,_chromosome:_3	AUGUSTUS	gene	14820616	14822075	.	+	.	ID=g7051;
OY727107.1_Ormia_ochracea_genome_assembly,_chromosome:_3	AUGUSTUS	mRNA	14820616	14822075	1	+	.	ID=g7051.t1;Parent=g7051;
OY727107.1_Ormia_ochracea_genome_assembly,_chromosome:_3	AUGUSTUS	start_codon	14820616	14820618	.	+	0	ID=g7051.t1.start1;Parent=g7051.t1;
OY727107.1_Ormia_ochracea_genome_assembly,_chromosome:_3	AUGUSTUS	CDS	14820616	14820970	1	+	0	ID=g7051.t1.CDS1;Parent=g7051.t1;
OY727107.1_Ormia_ochracea_genome_assembly,_chromosome:_3	AUGUSTUS	exon	14820616	14820970	.	+	.	ID=g7051.t1.exon1;Parent=g7051.t1;
OY727107.1_Ormia_ochracea_genome_assembly,_chromosome:_3	AUGUSTUS	intron	14820971	14821863	1	+	.	ID=g7051.t1.intron1;Parent=g7051.t1;
OY727107.1_Ormia_ochracea_genome_assembly,_chromosome:_3	AUGUSTUS	CDS	14821864	14822075	1	+	2	ID=g7051.t1.CDS2;Parent=g7051.t1;
OY727107.1_Ormia_ochracea_genome_assembly,_chromosome:_3	AUGUSTUS	exon	14821864	14822075	.	+	.	ID=g7051.t1.exon2;Parent=g7051.t1;
OY727107.1_Ormia_ochracea_genome_assembly,_chromosome:_3	AUGUSTUS	stop_codon	14822073	14822075	.	+	0	ID=g7051.t1.stop1;Parent=g7051.t1;
OY727107.1_Ormia_ochracea_genome_assembly,_chromosome:_3	AUGUSTUS	gene	14832197	14832937	.	-	.	ID=g7052;
OY727107.1_Ormia_ochracea_genome_assembly,_chromosome:_3	AUGUSTUS	mRNA	14832197	14832937	1	-	.	ID=g7052.t1;Parent=g7052;
OY727107.1_Ormia_ochracea_genome_assembly,_chromosome:_3	AUGUSTUS	stop_codon	14832197	14832199	.	-	0	ID=g7052.t1.stop1;Parent=g7052.t1;
OY727107.1_Ormia_ochracea_genome_assembly,_chromosome:_3	AUGUSTUS	CDS	14832197	14832937	1	-	0	ID=g7052.t1.CDS1;Parent=g7052.t1;
OY727107.1_Ormia_ochracea_genome_assembly,_chromosome:_3	AUGUSTUS	exon	14832197	14832937	.	-	.	ID=g7052.t1.exon1;Parent=g7052.t1;
OY727107.1_Ormia_ochracea_genome_assembly,_chromosome:_3	AUGUSTUS	start_codon	14832935	14832937	.	-	0	ID=g7052.t1.start1;Parent=g7052.t1;
OY727107.1_Ormia_ochracea_genome_assembly,_chromosome:_3	AUGUSTUS	gene	14835479	14836091	.	-	.	ID=g7053;
OY727107.1_Ormia_ochracea_genome_assembly,_chromosome:_3	AUGUSTUS	mRNA	14835479	14836091	1	-	.	ID=g7053.t1;Parent=g7053;
OY727107.1_Ormia_ochracea_genome_assembly,_chromosome:_3	AUGUSTUS	stop_codon	14835479	14835481	.	-	0	ID=g7053.t1.stop1;Parent=g7053.t1;
OY727107.1_Ormia_ochracea_genome_assembly,_chromosome:_3	AUGUSTUS	CDS	14835479	14835604	1	-	0	ID=g7053.t1.CDS1;Parent=g7053.t1;
OY727107.1_Ormia_ochracea_genome_assembly,_chromosome:_3	AUGUSTUS	exon	14835479	14835604	.	-	.	ID=g7053.t1.exon1;Parent=g7053.t1;
OY727107.1_Ormia_ochracea_genome_assembly,_chromosome:_3	AUGUSTUS	intron	14835605	14835661	1	-	.	ID=g7053.t1.intron1;Parent=g7053.t1;
OY727107.1_Ormia_ochracea_genome_assembly,_chromosome:_3	AUGUSTUS	CDS	14835662	14835901	1	-	0	ID=g7053.t1.CDS2;Parent=g7053.t1;
OY727107.1_Ormia_ochracea_genome_assembly,_chromosome:_3	AUGUSTUS	exon	14835662	14835901	.	-	.	ID=g7053.t1.exon2;Parent=g7053.t1;
OY727107.1_Ormia_ochracea_genome_assembly,_chromosome:_3	AUGUSTUS	intron	14835902	14836022	1	-	.	ID=g7053.t1.intron2;Parent=g7053.t1;
OY727107.1_Ormia_ochracea_genome_assembly,_chromosome:_3	AUGUSTUS	CDS	14836023	14836091	1	-	0	ID=g7053.t1.CDS3;Parent=g7053.t1;
OY727107.1_Ormia_ochracea_genome_assembly,_chromosome:_3	AUGUSTUS	exon	14836023	14836091	.	-	.	ID=g7053.t1.exon3;Parent=g7053.t1;
OY727107.1_Ormia_ochracea_genome_assembly,_chromosome:_3	AUGUSTUS	start_codon	14836089	14836091	.	-	0	ID=g7053.t1.start1;Parent=g7053.t1;
OY727107.1_Ormia_ochracea_genome_assembly,_chromosome:_3	AUGUSTUS	gene	14838136	14839477	.	+	.	ID=g7054;
OY727107.1_Ormia_ochracea_genome_assembly,_chromosome:_3	AUGUSTUS	mRNA	14838136	14839477	1	+	.	ID=g7054.t1;Parent=g7054;
OY727107.1_Ormia_ochracea_genome_assembly,_chromosome:_3	AUGUSTUS	start_codon	14838136	14838138	.	+	0	ID=g7054.t1.start1;Parent=g7054.t1;
OY727107.1_Ormia_ochracea_genome_assembly,_chromosome:_3	AUGUSTUS	CDS	14838136	14838698	1	+	0	ID=g7054.t1.CDS1;Parent=g7054.t1;
OY727107.1_Ormia_ochracea_genome_assembly,_chromosome:_3	AUGUSTUS	exon	14838136	14838698	.	+	.	ID=g7054.t1.exon1;Parent=g7054.t1;
OY727107.1_Ormia_ochracea_genome_assembly,_chromosome:_3	AUGUSTUS	intron	14838699	14838759	1	+	.	ID=g7054.t1.intron1;Parent=g7054.t1;
OY727107.1_Ormia_ochracea_genome_assembly,_chromosome:_3	AUGUSTUS	CDS	14838760	14839477	1	+	1	ID=g7054.t1.CDS2;Parent=g7054.t1;
OY727107.1_Ormia_ochracea_genome_assembly,_chromosome:_3	AUGUSTUS	exon	14838760	14839477	.	+	.	ID=g7054.t1.exon2;Parent=g7054.t1;
OY727107.1_Ormia_ochracea_genome_assembly,_chromosome:_3	AUGUSTUS	stop_codon	14839475	14839477	.	+	0	ID=g7054.t1.stop1;Parent=g7054.t1;
OY727107.1_Ormia_ochracea_genome_assembly,_chromosome:_3	AUGUSTUS	gene	14840436	14842765	.	+	.	ID=g7055;
OY727107.1_Ormia_ochracea_genome_assembly,_chromosome:_3	AUGUSTUS	mRNA	14840436	14842765	1	+	.	ID=g7055.t1;Parent=g7055;
OY727107.1_Ormia_ochracea_genome_assembly,_chromosome:_3	AUGUSTUS	start_codon	14840436	14840438	.	+	0	ID=g7055.t1.start1;Parent=g7055.t1;
OY727107.1_Ormia_ochracea_genome_assembly,_chromosome:_3	AUGUSTUS	CDS	14840436	14840558	1	+	0	ID=g7055.t1.CDS1;Parent=g7055.t1;
OY727107.1_Ormia_ochracea_genome_assembly,_chromosome:_3	AUGUSTUS	exon	14840436	14840558	.	+	.	ID=g7055.t1.exon1;Parent=g7055.t1;
OY727107.1_Ormia_ochracea_genome_assembly,_chromosome:_3	AUGUSTUS	intron	14840559	14840628	1	+	.	ID=g7055.t1.intron1;Parent=g7055.t1;
OY727107.1_Ormia_ochracea_genome_assembly,_chromosome:_3	AUGUSTUS	CDS	14840629	14840836	1	+	0	ID=g7055.t1.CDS2;Parent=g7055.t1;
OY727107.1_Ormia_ochracea_genome_assembly,_chromosome:_3	AUGUSTUS	exon	14840629	14840836	.	+	.	ID=g7055.t1.exon2;Parent=g7055.t1;
OY727107.1_Ormia_ochracea_genome_assembly,_chromosome:_3	AUGUSTUS	intron	14840837	14841270	1	+	.	ID=g7055.t1.intron2;Parent=g7055.t1;
OY727107.1_Ormia_ochracea_genome_assembly,_chromosome:_3	AUGUSTUS	CDS	14841271	14841420	1	+	2	ID=g7055.t1.CDS3;Parent=g7055.t1;
OY727107.1_Ormia_ochracea_genome_assembly,_chromosome:_3	AUGUSTUS	exon	14841271	14841420	.	+	.	ID=g7055.t1.exon3;Parent=g7055.t1;
OY727107.1_Ormia_ochracea_genome_assembly,_chromosome:_3	AUGUSTUS	intron	14841421	14841475	1	+	.	ID=g7055.t1.intron3;Parent=g7055.t1;
OY727107.1_Ormia_ochracea_genome_assembly,_chromosome:_3	AUGUSTUS	CDS	14841476	14841870	1	+	2	ID=g7055.t1.CDS4;Parent=g7055.t1;
OY727107.1_Ormia_ochracea_genome_assembly,_chromosome:_3	AUGUSTUS	exon	14841476	14841870	.	+	.	ID=g7055.t1.exon4;Parent=g7055.t1;
OY727107.1_Ormia_ochracea_genome_assembly,_chromosome:_3	AUGUSTUS	intron	14841871	14842144	1	+	.	ID=g7055.t1.intron4;Parent=g7055.t1;
OY727107.1_Ormia_ochracea_genome_assembly,_chromosome:_3	AUGUSTUS	CDS	14842145	14842765	1	+	0	ID=g7055.t1.CDS5;Parent=g7055.t1;
OY727107.1_Ormia_ochracea_genome_assembly,_chromosome:_3	AUGUSTUS	exon	14842145	14842765	.	+	.	ID=g7055.t1.exon5;Parent=g7055.t1;
OY727107.1_Ormia_ochracea_genome_assembly,_chromosome:_3	AUGUSTUS	stop_codon	14842763	14842765	.	+	0	ID=g7055.t1.stop1;Parent=g7055.t1;
OY727107.1_Ormia_ochracea_genome_assembly,_chromosome:_3	AUGUSTUS	gene	14847261	14848913	.	-	.	ID=g7056;
OY727107.1_Ormia_ochracea_genome_assembly,_chromosome:_3	AUGUSTUS	mRNA	14847261	14848913	0.92	-	.	ID=g7056.t1;Parent=g7056;
OY727107.1_Ormia_ochracea_genome_assembly,_chromosome:_3	AUGUSTUS	stop_codon	14847261	14847263	.	-	0	ID=g7056.t1.stop1;Parent=g7056.t1;
OY727107.1_Ormia_ochracea_genome_assembly,_chromosome:_3	AUGUSTUS	CDS	14847261	14848036	1	-	2	ID=g7056.t1.CDS1;Parent=g7056.t1;
OY727107.1_Ormia_ochracea_genome_assembly,_chromosome:_3	AUGUSTUS	exon	14847261	14848036	.	-	.	ID=g7056.t1.exon1;Parent=g7056.t1;
OY727107.1_Ormia_ochracea_genome_assembly,_chromosome:_3	AUGUSTUS	intron	14848037	14848756	1	-	.	ID=g7056.t1.intron1;Parent=g7056.t1;
OY727107.1_Ormia_ochracea_genome_assembly,_chromosome:_3	AUGUSTUS	CDS	14848757	14848913	0.92	-	0	ID=g7056.t1.CDS2;Parent=g7056.t1;
OY727107.1_Ormia_ochracea_genome_assembly,_chromosome:_3	AUGUSTUS	exon	14848757	14848913	.	-	.	ID=g7056.t1.exon2;Parent=g7056.t1;
OY727107.1_Ormia_ochracea_genome_assembly,_chromosome:_3	AUGUSTUS	start_codon	14848911	14848913	.	-	0	ID=g7056.t1.start1;Parent=g7056.t1;
OY727107.1_Ormia_ochracea_genome_assembly,_chromosome:_3	AUGUSTUS	gene	14877815	14882359	.	-	.	ID=g7057;
OY727107.1_Ormia_ochracea_genome_assembly,_chromosome:_3	AUGUSTUS	mRNA	14877815	14882359	0.77	-	.	ID=g7057.t1;Parent=g7057;
OY727107.1_Ormia_ochracea_genome_assembly,_chromosome:_3	AUGUSTUS	stop_codon	14877815	14877817	.	-	0	ID=g7057.t1.stop1;Parent=g7057.t1;
OY727107.1_Ormia_ochracea_genome_assembly,_chromosome:_3	AUGUSTUS	CDS	14877815	14878075	1	-	0	ID=g7057.t1.CDS1;Parent=g7057.t1;
OY727107.1_Ormia_ochracea_genome_assembly,_chromosome:_3	AUGUSTUS	exon	14877815	14878075	.	-	.	ID=g7057.t1.exon1;Parent=g7057.t1;
OY727107.1_Ormia_ochracea_genome_assembly,_chromosome:_3	AUGUSTUS	intron	14878076	14878813	1	-	.	ID=g7057.t1.intron1;Parent=g7057.t1;
OY727107.1_Ormia_ochracea_genome_assembly,_chromosome:_3	AUGUSTUS	CDS	14878814	14878969	1	-	0	ID=g7057.t1.CDS2;Parent=g7057.t1;
OY727107.1_Ormia_ochracea_genome_assembly,_chromosome:_3	AUGUSTUS	exon	14878814	14878969	.	-	.	ID=g7057.t1.exon2;Parent=g7057.t1;
OY727107.1_Ormia_ochracea_genome_assembly,_chromosome:_3	AUGUSTUS	intron	14878970	14879035	1	-	.	ID=g7057.t1.intron2;Parent=g7057.t1;
OY727107.1_Ormia_ochracea_genome_assembly,_chromosome:_3	AUGUSTUS	CDS	14879036	14879741	1	-	1	ID=g7057.t1.CDS3;Parent=g7057.t1;
OY727107.1_Ormia_ochracea_genome_assembly,_chromosome:_3	AUGUSTUS	exon	14879036	14879741	.	-	.	ID=g7057.t1.exon3;Parent=g7057.t1;
OY727107.1_Ormia_ochracea_genome_assembly,_chromosome:_3	AUGUSTUS	intron	14879742	14879818	1	-	.	ID=g7057.t1.intron3;Parent=g7057.t1;
OY727107.1_Ormia_ochracea_genome_assembly,_chromosome:_3	AUGUSTUS	CDS	14879819	14880193	1	-	1	ID=g7057.t1.CDS4;Parent=g7057.t1;
OY727107.1_Ormia_ochracea_genome_assembly,_chromosome:_3	AUGUSTUS	exon	14879819	14880193	.	-	.	ID=g7057.t1.exon4;Parent=g7057.t1;
OY727107.1_Ormia_ochracea_genome_assembly,_chromosome:_3	AUGUSTUS	intron	14880194	14881767	1	-	.	ID=g7057.t1.intron4;Parent=g7057.t1;
OY727107.1_Ormia_ochracea_genome_assembly,_chromosome:_3	AUGUSTUS	CDS	14881768	14881941	1	-	1	ID=g7057.t1.CDS5;Parent=g7057.t1;
OY727107.1_Ormia_ochracea_genome_assembly,_chromosome:_3	AUGUSTUS	exon	14881768	14881941	.	-	.	ID=g7057.t1.exon5;Parent=g7057.t1;
OY727107.1_Ormia_ochracea_genome_assembly,_chromosome:_3	AUGUSTUS	intron	14881942	14882345	0.77	-	.	ID=g7057.t1.intron5;Parent=g7057.t1;
OY727107.1_Ormia_ochracea_genome_assembly,_chromosome:_3	AUGUSTUS	CDS	14882346	14882359	0.77	-	0	ID=g7057.t1.CDS6;Parent=g7057.t1;
OY727107.1_Ormia_ochracea_genome_assembly,_chromosome:_3	AUGUSTUS	exon	14882346	14882359	.	-	.	ID=g7057.t1.exon6;Parent=g7057.t1;
OY727107.1_Ormia_ochracea_genome_assembly,_chromosome:_3	AUGUSTUS	start_codon	14882357	14882359	.	-	0	ID=g7057.t1.start1;Parent=g7057.t1;
OY727107.1_Ormia_ochracea_genome_assembly,_chromosome:_3	AUGUSTUS	gene	15046182	15056378	.	+	.	ID=g7058;
OY727107.1_Ormia_ochracea_genome_assembly,_chromosome:_3	AUGUSTUS	mRNA	15046182	15056378	0.82	+	.	ID=g7058.t1;Parent=g7058;
OY727107.1_Ormia_ochracea_genome_assembly,_chromosome:_3	AUGUSTUS	start_codon	15046182	15046184	.	+	0	ID=g7058.t1.start1;Parent=g7058.t1;
OY727107.1_Ormia_ochracea_genome_assembly,_chromosome:_3	AUGUSTUS	CDS	15046182	15046289	0.82	+	0	ID=g7058.t1.CDS1;Parent=g7058.t1;
OY727107.1_Ormia_ochracea_genome_assembly,_chromosome:_3	AUGUSTUS	exon	15046182	15046289	.	+	.	ID=g7058.t1.exon1;Parent=g7058.t1;
OY727107.1_Ormia_ochracea_genome_assembly,_chromosome:_3	AUGUSTUS	intron	15046290	15052132	0.82	+	.	ID=g7058.t1.intron1;Parent=g7058.t1;
OY727107.1_Ormia_ochracea_genome_assembly,_chromosome:_3	AUGUSTUS	CDS	15052133	15052291	1	+	0	ID=g7058.t1.CDS2;Parent=g7058.t1;
OY727107.1_Ormia_ochracea_genome_assembly,_chromosome:_3	AUGUSTUS	exon	15052133	15052291	.	+	.	ID=g7058.t1.exon2;Parent=g7058.t1;
OY727107.1_Ormia_ochracea_genome_assembly,_chromosome:_3	AUGUSTUS	intron	15052292	15055119	1	+	.	ID=g7058.t1.intron2;Parent=g7058.t1;
OY727107.1_Ormia_ochracea_genome_assembly,_chromosome:_3	AUGUSTUS	CDS	15055120	15055479	1	+	0	ID=g7058.t1.CDS3;Parent=g7058.t1;
OY727107.1_Ormia_ochracea_genome_assembly,_chromosome:_3	AUGUSTUS	exon	15055120	15055479	.	+	.	ID=g7058.t1.exon3;Parent=g7058.t1;
OY727107.1_Ormia_ochracea_genome_assembly,_chromosome:_3	AUGUSTUS	intron	15055480	15055547	1	+	.	ID=g7058.t1.intron3;Parent=g7058.t1;
OY727107.1_Ormia_ochracea_genome_assembly,_chromosome:_3	AUGUSTUS	CDS	15055548	15056378	1	+	0	ID=g7058.t1.CDS4;Parent=g7058.t1;
OY727107.1_Ormia_ochracea_genome_assembly,_chromosome:_3	AUGUSTUS	exon	15055548	15056378	.	+	.	ID=g7058.t1.exon4;Parent=g7058.t1;
OY727107.1_Ormia_ochracea_genome_assembly,_chromosome:_3	AUGUSTUS	stop_codon	15056376	15056378	.	+	0	ID=g7058.t1.stop1;Parent=g7058.t1;
OY727107.1_Ormia_ochracea_genome_assembly,_chromosome:_3	AUGUSTUS	gene	15057579	15059558	.	+	.	ID=g7059;
OY727107.1_Ormia_ochracea_genome_assembly,_chromosome:_3	AUGUSTUS	mRNA	15057579	15059558	1	+	.	ID=g7059.t1;Parent=g7059;
OY727107.1_Ormia_ochracea_genome_assembly,_chromosome:_3	AUGUSTUS	start_codon	15057579	15057581	.	+	0	ID=g7059.t1.start1;Parent=g7059.t1;
OY727107.1_Ormia_ochracea_genome_assembly,_chromosome:_3	AUGUSTUS	CDS	15057579	15057678	1	+	0	ID=g7059.t1.CDS1;Parent=g7059.t1;
OY727107.1_Ormia_ochracea_genome_assembly,_chromosome:_3	AUGUSTUS	exon	15057579	15057678	.	+	.	ID=g7059.t1.exon1;Parent=g7059.t1;
OY727107.1_Ormia_ochracea_genome_assembly,_chromosome:_3	AUGUSTUS	intron	15057679	15057798	1	+	.	ID=g7059.t1.intron1;Parent=g7059.t1;
OY727107.1_Ormia_ochracea_genome_assembly,_chromosome:_3	AUGUSTUS	CDS	15057799	15058088	1	+	2	ID=g7059.t1.CDS2;Parent=g7059.t1;
OY727107.1_Ormia_ochracea_genome_assembly,_chromosome:_3	AUGUSTUS	exon	15057799	15058088	.	+	.	ID=g7059.t1.exon2;Parent=g7059.t1;
OY727107.1_Ormia_ochracea_genome_assembly,_chromosome:_3	AUGUSTUS	intron	15058089	15059183	1	+	.	ID=g7059.t1.intron2;Parent=g7059.t1;
OY727107.1_Ormia_ochracea_genome_assembly,_chromosome:_3	AUGUSTUS	CDS	15059184	15059558	1	+	0	ID=g7059.t1.CDS3;Parent=g7059.t1;
OY727107.1_Ormia_ochracea_genome_assembly,_chromosome:_3	AUGUSTUS	exon	15059184	15059558	.	+	.	ID=g7059.t1.exon3;Parent=g7059.t1;
OY727107.1_Ormia_ochracea_genome_assembly,_chromosome:_3	AUGUSTUS	stop_codon	15059556	15059558	.	+	0	ID=g7059.t1.stop1;Parent=g7059.t1;
OY727107.1_Ormia_ochracea_genome_assembly,_chromosome:_3	AUGUSTUS	gene	15061025	15065813	.	-	.	ID=g7060;
OY727107.1_Ormia_ochracea_genome_assembly,_chromosome:_3	AUGUSTUS	mRNA	15061025	15065813	0.95	-	.	ID=g7060.t1;Parent=g7060;
OY727107.1_Ormia_ochracea_genome_assembly,_chromosome:_3	AUGUSTUS	stop_codon	15061025	15061027	.	-	0	ID=g7060.t1.stop1;Parent=g7060.t1;
OY727107.1_Ormia_ochracea_genome_assembly,_chromosome:_3	AUGUSTUS	CDS	15061025	15061362	1	-	2	ID=g7060.t1.CDS1;Parent=g7060.t1;
OY727107.1_Ormia_ochracea_genome_assembly,_chromosome:_3	AUGUSTUS	exon	15061025	15061362	.	-	.	ID=g7060.t1.exon1;Parent=g7060.t1;
OY727107.1_Ormia_ochracea_genome_assembly,_chromosome:_3	AUGUSTUS	intron	15061363	15061429	1	-	.	ID=g7060.t1.intron1;Parent=g7060.t1;
OY727107.1_Ormia_ochracea_genome_assembly,_chromosome:_3	AUGUSTUS	CDS	15061430	15061531	1	-	2	ID=g7060.t1.CDS2;Parent=g7060.t1;
OY727107.1_Ormia_ochracea_genome_assembly,_chromosome:_3	AUGUSTUS	exon	15061430	15061531	.	-	.	ID=g7060.t1.exon2;Parent=g7060.t1;
OY727107.1_Ormia_ochracea_genome_assembly,_chromosome:_3	AUGUSTUS	intron	15061532	15061758	1	-	.	ID=g7060.t1.intron2;Parent=g7060.t1;
OY727107.1_Ormia_ochracea_genome_assembly,_chromosome:_3	AUGUSTUS	CDS	15061759	15062250	1	-	2	ID=g7060.t1.CDS3;Parent=g7060.t1;
OY727107.1_Ormia_ochracea_genome_assembly,_chromosome:_3	AUGUSTUS	exon	15061759	15062250	.	-	.	ID=g7060.t1.exon3;Parent=g7060.t1;
OY727107.1_Ormia_ochracea_genome_assembly,_chromosome:_3	AUGUSTUS	intron	15062251	15064886	1	-	.	ID=g7060.t1.intron3;Parent=g7060.t1;
OY727107.1_Ormia_ochracea_genome_assembly,_chromosome:_3	AUGUSTUS	CDS	15064887	15064967	1	-	2	ID=g7060.t1.CDS4;Parent=g7060.t1;
OY727107.1_Ormia_ochracea_genome_assembly,_chromosome:_3	AUGUSTUS	exon	15064887	15064967	.	-	.	ID=g7060.t1.exon4;Parent=g7060.t1;
OY727107.1_Ormia_ochracea_genome_assembly,_chromosome:_3	AUGUSTUS	intron	15064968	15065026	1	-	.	ID=g7060.t1.intron4;Parent=g7060.t1;
OY727107.1_Ormia_ochracea_genome_assembly,_chromosome:_3	AUGUSTUS	CDS	15065027	15065213	1	-	0	ID=g7060.t1.CDS5;Parent=g7060.t1;
OY727107.1_Ormia_ochracea_genome_assembly,_chromosome:_3	AUGUSTUS	exon	15065027	15065213	.	-	.	ID=g7060.t1.exon5;Parent=g7060.t1;
OY727107.1_Ormia_ochracea_genome_assembly,_chromosome:_3	AUGUSTUS	intron	15065214	15065274	1	-	.	ID=g7060.t1.intron5;Parent=g7060.t1;
OY727107.1_Ormia_ochracea_genome_assembly,_chromosome:_3	AUGUSTUS	CDS	15065275	15065462	1	-	2	ID=g7060.t1.CDS6;Parent=g7060.t1;
OY727107.1_Ormia_ochracea_genome_assembly,_chromosome:_3	AUGUSTUS	exon	15065275	15065462	.	-	.	ID=g7060.t1.exon6;Parent=g7060.t1;
OY727107.1_Ormia_ochracea_genome_assembly,_chromosome:_3	AUGUSTUS	intron	15065463	15065629	1	-	.	ID=g7060.t1.intron6;Parent=g7060.t1;
OY727107.1_Ormia_ochracea_genome_assembly,_chromosome:_3	AUGUSTUS	CDS	15065630	15065813	0.95	-	0	ID=g7060.t1.CDS7;Parent=g7060.t1;
OY727107.1_Ormia_ochracea_genome_assembly,_chromosome:_3	AUGUSTUS	exon	15065630	15065813	.	-	.	ID=g7060.t1.exon7;Parent=g7060.t1;
OY727107.1_Ormia_ochracea_genome_assembly,_chromosome:_3	AUGUSTUS	start_codon	15065811	15065813	.	-	0	ID=g7060.t1.start1;Parent=g7060.t1;
OY727107.1_Ormia_ochracea_genome_assembly,_chromosome:_3	AUGUSTUS	gene	15094059	15096134	.	+	.	ID=g7061;
OY727107.1_Ormia_ochracea_genome_assembly,_chromosome:_3	AUGUSTUS	mRNA	15094059	15096134	0.94	+	.	ID=g7061.t1;Parent=g7061;
OY727107.1_Ormia_ochracea_genome_assembly,_chromosome:_3	AUGUSTUS	start_codon	15094059	15094061	.	+	0	ID=g7061.t1.start1;Parent=g7061.t1;
OY727107.1_Ormia_ochracea_genome_assembly,_chromosome:_3	AUGUSTUS	CDS	15094059	15094095	1	+	0	ID=g7061.t1.CDS1;Parent=g7061.t1;
OY727107.1_Ormia_ochracea_genome_assembly,_chromosome:_3	AUGUSTUS	exon	15094059	15094095	.	+	.	ID=g7061.t1.exon1;Parent=g7061.t1;
OY727107.1_Ormia_ochracea_genome_assembly,_chromosome:_3	AUGUSTUS	intron	15094096	15094162	1	+	.	ID=g7061.t1.intron1;Parent=g7061.t1;
OY727107.1_Ormia_ochracea_genome_assembly,_chromosome:_3	AUGUSTUS	CDS	15094163	15094369	1	+	2	ID=g7061.t1.CDS2;Parent=g7061.t1;
OY727107.1_Ormia_ochracea_genome_assembly,_chromosome:_3	AUGUSTUS	exon	15094163	15094369	.	+	.	ID=g7061.t1.exon2;Parent=g7061.t1;
OY727107.1_Ormia_ochracea_genome_assembly,_chromosome:_3	AUGUSTUS	intron	15094370	15094428	1	+	.	ID=g7061.t1.intron2;Parent=g7061.t1;
OY727107.1_Ormia_ochracea_genome_assembly,_chromosome:_3	AUGUSTUS	CDS	15094429	15094616	1	+	2	ID=g7061.t1.CDS3;Parent=g7061.t1;
OY727107.1_Ormia_ochracea_genome_assembly,_chromosome:_3	AUGUSTUS	exon	15094429	15094616	.	+	.	ID=g7061.t1.exon3;Parent=g7061.t1;
OY727107.1_Ormia_ochracea_genome_assembly,_chromosome:_3	AUGUSTUS	intron	15094617	15094696	1	+	.	ID=g7061.t1.intron3;Parent=g7061.t1;
OY727107.1_Ormia_ochracea_genome_assembly,_chromosome:_3	AUGUSTUS	CDS	15094697	15094883	1	+	0	ID=g7061.t1.CDS4;Parent=g7061.t1;
OY727107.1_Ormia_ochracea_genome_assembly,_chromosome:_3	AUGUSTUS	exon	15094697	15094883	.	+	.	ID=g7061.t1.exon4;Parent=g7061.t1;
OY727107.1_Ormia_ochracea_genome_assembly,_chromosome:_3	AUGUSTUS	intron	15094884	15095276	1	+	.	ID=g7061.t1.intron4;Parent=g7061.t1;
OY727107.1_Ormia_ochracea_genome_assembly,_chromosome:_3	AUGUSTUS	CDS	15095277	15095576	1	+	2	ID=g7061.t1.CDS5;Parent=g7061.t1;
OY727107.1_Ormia_ochracea_genome_assembly,_chromosome:_3	AUGUSTUS	exon	15095277	15095576	.	+	.	ID=g7061.t1.exon5;Parent=g7061.t1;
OY727107.1_Ormia_ochracea_genome_assembly,_chromosome:_3	AUGUSTUS	intron	15095577	15095645	1	+	.	ID=g7061.t1.intron5;Parent=g7061.t1;
OY727107.1_Ormia_ochracea_genome_assembly,_chromosome:_3	AUGUSTUS	CDS	15095646	15095747	1	+	2	ID=g7061.t1.CDS6;Parent=g7061.t1;
OY727107.1_Ormia_ochracea_genome_assembly,_chromosome:_3	AUGUSTUS	exon	15095646	15095747	.	+	.	ID=g7061.t1.exon6;Parent=g7061.t1;
OY727107.1_Ormia_ochracea_genome_assembly,_chromosome:_3	AUGUSTUS	intron	15095748	15095802	1	+	.	ID=g7061.t1.intron6;Parent=g7061.t1;
OY727107.1_Ormia_ochracea_genome_assembly,_chromosome:_3	AUGUSTUS	CDS	15095803	15096134	0.94	+	2	ID=g7061.t1.CDS7;Parent=g7061.t1;
OY727107.1_Ormia_ochracea_genome_assembly,_chromosome:_3	AUGUSTUS	exon	15095803	15096134	.	+	.	ID=g7061.t1.exon7;Parent=g7061.t1;
OY727107.1_Ormia_ochracea_genome_assembly,_chromosome:_3	AUGUSTUS	stop_codon	15096132	15096134	.	+	0	ID=g7061.t1.stop1;Parent=g7061.t1;
OY727107.1_Ormia_ochracea_genome_assembly,_chromosome:_3	AUGUSTUS	gene	15130280	15140055	.	+	.	ID=g7062;
OY727107.1_Ormia_ochracea_genome_assembly,_chromosome:_3	AUGUSTUS	mRNA	15130280	15140055	0.71	+	.	ID=g7062.t1;Parent=g7062;
OY727107.1_Ormia_ochracea_genome_assembly,_chromosome:_3	AUGUSTUS	start_codon	15130280	15130282	.	+	0	ID=g7062.t1.start1;Parent=g7062.t1;
OY727107.1_Ormia_ochracea_genome_assembly,_chromosome:_3	AUGUSTUS	CDS	15130280	15130430	0.71	+	0	ID=g7062.t1.CDS1;Parent=g7062.t1;
OY727107.1_Ormia_ochracea_genome_assembly,_chromosome:_3	AUGUSTUS	exon	15130280	15130430	.	+	.	ID=g7062.t1.exon1;Parent=g7062.t1;
OY727107.1_Ormia_ochracea_genome_assembly,_chromosome:_3	AUGUSTUS	intron	15130431	15131746	0.72	+	.	ID=g7062.t1.intron1;Parent=g7062.t1;
OY727107.1_Ormia_ochracea_genome_assembly,_chromosome:_3	AUGUSTUS	CDS	15131747	15131884	0.97	+	2	ID=g7062.t1.CDS2;Parent=g7062.t1;
OY727107.1_Ormia_ochracea_genome_assembly,_chromosome:_3	AUGUSTUS	exon	15131747	15131884	.	+	.	ID=g7062.t1.exon2;Parent=g7062.t1;
OY727107.1_Ormia_ochracea_genome_assembly,_chromosome:_3	AUGUSTUS	intron	15131885	15137515	1	+	.	ID=g7062.t1.intron2;Parent=g7062.t1;
OY727107.1_Ormia_ochracea_genome_assembly,_chromosome:_3	AUGUSTUS	CDS	15137516	15137823	1	+	2	ID=g7062.t1.CDS3;Parent=g7062.t1;
OY727107.1_Ormia_ochracea_genome_assembly,_chromosome:_3	AUGUSTUS	exon	15137516	15137823	.	+	.	ID=g7062.t1.exon3;Parent=g7062.t1;
OY727107.1_Ormia_ochracea_genome_assembly,_chromosome:_3	AUGUSTUS	intron	15137824	15138288	1	+	.	ID=g7062.t1.intron3;Parent=g7062.t1;
OY727107.1_Ormia_ochracea_genome_assembly,_chromosome:_3	AUGUSTUS	CDS	15138289	15138520	1	+	0	ID=g7062.t1.CDS4;Parent=g7062.t1;
OY727107.1_Ormia_ochracea_genome_assembly,_chromosome:_3	AUGUSTUS	exon	15138289	15138520	.	+	.	ID=g7062.t1.exon4;Parent=g7062.t1;
OY727107.1_Ormia_ochracea_genome_assembly,_chromosome:_3	AUGUSTUS	intron	15138521	15138589	1	+	.	ID=g7062.t1.intron4;Parent=g7062.t1;
OY727107.1_Ormia_ochracea_genome_assembly,_chromosome:_3	AUGUSTUS	CDS	15138590	15138736	1	+	2	ID=g7062.t1.CDS5;Parent=g7062.t1;
OY727107.1_Ormia_ochracea_genome_assembly,_chromosome:_3	AUGUSTUS	exon	15138590	15138736	.	+	.	ID=g7062.t1.exon5;Parent=g7062.t1;
OY727107.1_Ormia_ochracea_genome_assembly,_chromosome:_3	AUGUSTUS	intron	15138737	15138804	1	+	.	ID=g7062.t1.intron5;Parent=g7062.t1;
OY727107.1_Ormia_ochracea_genome_assembly,_chromosome:_3	AUGUSTUS	CDS	15138805	15139038	1	+	2	ID=g7062.t1.CDS6;Parent=g7062.t1;
OY727107.1_Ormia_ochracea_genome_assembly,_chromosome:_3	AUGUSTUS	exon	15138805	15139038	.	+	.	ID=g7062.t1.exon6;Parent=g7062.t1;
OY727107.1_Ormia_ochracea_genome_assembly,_chromosome:_3	AUGUSTUS	intron	15139039	15139100	1	+	.	ID=g7062.t1.intron6;Parent=g7062.t1;
OY727107.1_Ormia_ochracea_genome_assembly,_chromosome:_3	AUGUSTUS	CDS	15139101	15139202	1	+	2	ID=g7062.t1.CDS7;Parent=g7062.t1;
OY727107.1_Ormia_ochracea_genome_assembly,_chromosome:_3	AUGUSTUS	exon	15139101	15139202	.	+	.	ID=g7062.t1.exon7;Parent=g7062.t1;
OY727107.1_Ormia_ochracea_genome_assembly,_chromosome:_3	AUGUSTUS	intron	15139203	15139732	1	+	.	ID=g7062.t1.intron7;Parent=g7062.t1;
OY727107.1_Ormia_ochracea_genome_assembly,_chromosome:_3	AUGUSTUS	CDS	15139733	15140055	1	+	2	ID=g7062.t1.CDS8;Parent=g7062.t1;
OY727107.1_Ormia_ochracea_genome_assembly,_chromosome:_3	AUGUSTUS	exon	15139733	15140055	.	+	.	ID=g7062.t1.exon8;Parent=g7062.t1;
OY727107.1_Ormia_ochracea_genome_assembly,_chromosome:_3	AUGUSTUS	stop_codon	15140053	15140055	.	+	0	ID=g7062.t1.stop1;Parent=g7062.t1;
OY727107.1_Ormia_ochracea_genome_assembly,_chromosome:_3	AUGUSTUS	gene	15146114	15146616	.	+	.	ID=g7063;
OY727107.1_Ormia_ochracea_genome_assembly,_chromosome:_3	AUGUSTUS	mRNA	15146114	15146616	1	+	.	ID=g7063.t1;Parent=g7063;
OY727107.1_Ormia_ochracea_genome_assembly,_chromosome:_3	AUGUSTUS	start_codon	15146114	15146116	.	+	0	ID=g7063.t1.start1;Parent=g7063.t1;
OY727107.1_Ormia_ochracea_genome_assembly,_chromosome:_3	AUGUSTUS	CDS	15146114	15146173	1	+	0	ID=g7063.t1.CDS1;Parent=g7063.t1;
OY727107.1_Ormia_ochracea_genome_assembly,_chromosome:_3	AUGUSTUS	exon	15146114	15146173	.	+	.	ID=g7063.t1.exon1;Parent=g7063.t1;
OY727107.1_Ormia_ochracea_genome_assembly,_chromosome:_3	AUGUSTUS	intron	15146174	15146261	1	+	.	ID=g7063.t1.intron1;Parent=g7063.t1;
OY727107.1_Ormia_ochracea_genome_assembly,_chromosome:_3	AUGUSTUS	CDS	15146262	15146348	1	+	0	ID=g7063.t1.CDS2;Parent=g7063.t1;
OY727107.1_Ormia_ochracea_genome_assembly,_chromosome:_3	AUGUSTUS	exon	15146262	15146348	.	+	.	ID=g7063.t1.exon2;Parent=g7063.t1;
OY727107.1_Ormia_ochracea_genome_assembly,_chromosome:_3	AUGUSTUS	intron	15146349	15146430	1	+	.	ID=g7063.t1.intron2;Parent=g7063.t1;
OY727107.1_Ormia_ochracea_genome_assembly,_chromosome:_3	AUGUSTUS	CDS	15146431	15146616	1	+	0	ID=g7063.t1.CDS3;Parent=g7063.t1;
OY727107.1_Ormia_ochracea_genome_assembly,_chromosome:_3	AUGUSTUS	exon	15146431	15146616	.	+	.	ID=g7063.t1.exon3;Parent=g7063.t1;
OY727107.1_Ormia_ochracea_genome_assembly,_chromosome:_3	AUGUSTUS	stop_codon	15146614	15146616	.	+	0	ID=g7063.t1.stop1;Parent=g7063.t1;
OY727107.1_Ormia_ochracea_genome_assembly,_chromosome:_3	AUGUSTUS	gene	15191364	15211476	.	+	.	ID=g7064;
OY727107.1_Ormia_ochracea_genome_assembly,_chromosome:_3	AUGUSTUS	mRNA	15191364	15211476	1	+	.	ID=g7064.t1;Parent=g7064;
OY727107.1_Ormia_ochracea_genome_assembly,_chromosome:_3	AUGUSTUS	start_codon	15191364	15191366	.	+	0	ID=g7064.t1.start1;Parent=g7064.t1;
OY727107.1_Ormia_ochracea_genome_assembly,_chromosome:_3	AUGUSTUS	CDS	15191364	15191898	1	+	0	ID=g7064.t1.CDS1;Parent=g7064.t1;
OY727107.1_Ormia_ochracea_genome_assembly,_chromosome:_3	AUGUSTUS	exon	15191364	15191898	.	+	.	ID=g7064.t1.exon1;Parent=g7064.t1;
OY727107.1_Ormia_ochracea_genome_assembly,_chromosome:_3	AUGUSTUS	intron	15191899	15196261	1	+	.	ID=g7064.t1.intron1;Parent=g7064.t1;
OY727107.1_Ormia_ochracea_genome_assembly,_chromosome:_3	AUGUSTUS	CDS	15196262	15196401	1	+	2	ID=g7064.t1.CDS2;Parent=g7064.t1;
OY727107.1_Ormia_ochracea_genome_assembly,_chromosome:_3	AUGUSTUS	exon	15196262	15196401	.	+	.	ID=g7064.t1.exon2;Parent=g7064.t1;
OY727107.1_Ormia_ochracea_genome_assembly,_chromosome:_3	AUGUSTUS	intron	15196402	15197339	1	+	.	ID=g7064.t1.intron2;Parent=g7064.t1;
OY727107.1_Ormia_ochracea_genome_assembly,_chromosome:_3	AUGUSTUS	CDS	15197340	15197474	1	+	0	ID=g7064.t1.CDS3;Parent=g7064.t1;
OY727107.1_Ormia_ochracea_genome_assembly,_chromosome:_3	AUGUSTUS	exon	15197340	15197474	.	+	.	ID=g7064.t1.exon3;Parent=g7064.t1;
OY727107.1_Ormia_ochracea_genome_assembly,_chromosome:_3	AUGUSTUS	intron	15197475	15206760	1	+	.	ID=g7064.t1.intron3;Parent=g7064.t1;
OY727107.1_Ormia_ochracea_genome_assembly,_chromosome:_3	AUGUSTUS	CDS	15206761	15206932	1	+	0	ID=g7064.t1.CDS4;Parent=g7064.t1;
OY727107.1_Ormia_ochracea_genome_assembly,_chromosome:_3	AUGUSTUS	exon	15206761	15206932	.	+	.	ID=g7064.t1.exon4;Parent=g7064.t1;
OY727107.1_Ormia_ochracea_genome_assembly,_chromosome:_3	AUGUSTUS	intron	15206933	15207007	1	+	.	ID=g7064.t1.intron4;Parent=g7064.t1;
OY727107.1_Ormia_ochracea_genome_assembly,_chromosome:_3	AUGUSTUS	CDS	15207008	15207175	1	+	2	ID=g7064.t1.CDS5;Parent=g7064.t1;
OY727107.1_Ormia_ochracea_genome_assembly,_chromosome:_3	AUGUSTUS	exon	15207008	15207175	.	+	.	ID=g7064.t1.exon5;Parent=g7064.t1;
OY727107.1_Ormia_ochracea_genome_assembly,_chromosome:_3	AUGUSTUS	intron	15207176	15208234	1	+	.	ID=g7064.t1.intron5;Parent=g7064.t1;
OY727107.1_Ormia_ochracea_genome_assembly,_chromosome:_3	AUGUSTUS	CDS	15208235	15208521	1	+	2	ID=g7064.t1.CDS6;Parent=g7064.t1;
OY727107.1_Ormia_ochracea_genome_assembly,_chromosome:_3	AUGUSTUS	exon	15208235	15208521	.	+	.	ID=g7064.t1.exon6;Parent=g7064.t1;
OY727107.1_Ormia_ochracea_genome_assembly,_chromosome:_3	AUGUSTUS	intron	15208522	15208601	1	+	.	ID=g7064.t1.intron6;Parent=g7064.t1;
OY727107.1_Ormia_ochracea_genome_assembly,_chromosome:_3	AUGUSTUS	CDS	15208602	15209259	1	+	0	ID=g7064.t1.CDS7;Parent=g7064.t1;
OY727107.1_Ormia_ochracea_genome_assembly,_chromosome:_3	AUGUSTUS	exon	15208602	15209259	.	+	.	ID=g7064.t1.exon7;Parent=g7064.t1;
OY727107.1_Ormia_ochracea_genome_assembly,_chromosome:_3	AUGUSTUS	intron	15209260	15211285	1	+	.	ID=g7064.t1.intron7;Parent=g7064.t1;
OY727107.1_Ormia_ochracea_genome_assembly,_chromosome:_3	AUGUSTUS	CDS	15211286	15211476	1	+	2	ID=g7064.t1.CDS8;Parent=g7064.t1;
OY727107.1_Ormia_ochracea_genome_assembly,_chromosome:_3	AUGUSTUS	exon	15211286	15211476	.	+	.	ID=g7064.t1.exon8;Parent=g7064.t1;
OY727107.1_Ormia_ochracea_genome_assembly,_chromosome:_3	AUGUSTUS	stop_codon	15211474	15211476	.	+	0	ID=g7064.t1.stop1;Parent=g7064.t1;
OY727107.1_Ormia_ochracea_genome_assembly,_chromosome:_3	AUGUSTUS	gene	15224458	15225510	.	+	.	ID=g7065;
OY727107.1_Ormia_ochracea_genome_assembly,_chromosome:_3	AUGUSTUS	mRNA	15224458	15225510	1	+	.	ID=g7065.t1;Parent=g7065;
OY727107.1_Ormia_ochracea_genome_assembly,_chromosome:_3	AUGUSTUS	start_codon	15224458	15224460	.	+	0	ID=g7065.t1.start1;Parent=g7065.t1;
OY727107.1_Ormia_ochracea_genome_assembly,_chromosome:_3	AUGUSTUS	CDS	15224458	15225510	1	+	0	ID=g7065.t1.CDS1;Parent=g7065.t1;
OY727107.1_Ormia_ochracea_genome_assembly,_chromosome:_3	AUGUSTUS	exon	15224458	15225510	.	+	.	ID=g7065.t1.exon1;Parent=g7065.t1;
OY727107.1_Ormia_ochracea_genome_assembly,_chromosome:_3	AUGUSTUS	stop_codon	15225508	15225510	.	+	0	ID=g7065.t1.stop1;Parent=g7065.t1;
OY727107.1_Ormia_ochracea_genome_assembly,_chromosome:_3	AUGUSTUS	gene	15231993	15233250	.	-	.	ID=g7066;
OY727107.1_Ormia_ochracea_genome_assembly,_chromosome:_3	AUGUSTUS	mRNA	15231993	15233250	1	-	.	ID=g7066.t1;Parent=g7066;
OY727107.1_Ormia_ochracea_genome_assembly,_chromosome:_3	AUGUSTUS	stop_codon	15231993	15231995	.	-	0	ID=g7066.t1.stop1;Parent=g7066.t1;
OY727107.1_Ormia_ochracea_genome_assembly,_chromosome:_3	AUGUSTUS	CDS	15231993	15232343	1	-	0	ID=g7066.t1.CDS1;Parent=g7066.t1;
OY727107.1_Ormia_ochracea_genome_assembly,_chromosome:_3	AUGUSTUS	exon	15231993	15232343	.	-	.	ID=g7066.t1.exon1;Parent=g7066.t1;
OY727107.1_Ormia_ochracea_genome_assembly,_chromosome:_3	AUGUSTUS	intron	15232344	15232404	1	-	.	ID=g7066.t1.intron1;Parent=g7066.t1;
OY727107.1_Ormia_ochracea_genome_assembly,_chromosome:_3	AUGUSTUS	CDS	15232405	15233250	1	-	0	ID=g7066.t1.CDS2;Parent=g7066.t1;
OY727107.1_Ormia_ochracea_genome_assembly,_chromosome:_3	AUGUSTUS	exon	15232405	15233250	.	-	.	ID=g7066.t1.exon2;Parent=g7066.t1;
OY727107.1_Ormia_ochracea_genome_assembly,_chromosome:_3	AUGUSTUS	start_codon	15233248	15233250	.	-	0	ID=g7066.t1.start1;Parent=g7066.t1;
OY727107.1_Ormia_ochracea_genome_assembly,_chromosome:_3	AUGUSTUS	gene	15234138	15235012	.	+	.	ID=g7067;
OY727107.1_Ormia_ochracea_genome_assembly,_chromosome:_3	AUGUSTUS	mRNA	15234138	15235012	1	+	.	ID=g7067.t1;Parent=g7067;
OY727107.1_Ormia_ochracea_genome_assembly,_chromosome:_3	AUGUSTUS	start_codon	15234138	15234140	.	+	0	ID=g7067.t1.start1;Parent=g7067.t1;
OY727107.1_Ormia_ochracea_genome_assembly,_chromosome:_3	AUGUSTUS	CDS	15234138	15234166	1	+	0	ID=g7067.t1.CDS1;Parent=g7067.t1;
OY727107.1_Ormia_ochracea_genome_assembly,_chromosome:_3	AUGUSTUS	exon	15234138	15234166	.	+	.	ID=g7067.t1.exon1;Parent=g7067.t1;
OY727107.1_Ormia_ochracea_genome_assembly,_chromosome:_3	AUGUSTUS	intron	15234167	15234219	1	+	.	ID=g7067.t1.intron1;Parent=g7067.t1;
OY727107.1_Ormia_ochracea_genome_assembly,_chromosome:_3	AUGUSTUS	CDS	15234220	15235012	1	+	1	ID=g7067.t1.CDS2;Parent=g7067.t1;
OY727107.1_Ormia_ochracea_genome_assembly,_chromosome:_3	AUGUSTUS	exon	15234220	15235012	.	+	.	ID=g7067.t1.exon2;Parent=g7067.t1;
OY727107.1_Ormia_ochracea_genome_assembly,_chromosome:_3	AUGUSTUS	stop_codon	15235010	15235012	.	+	0	ID=g7067.t1.stop1;Parent=g7067.t1;
OY727107.1_Ormia_ochracea_genome_assembly,_chromosome:_3	AUGUSTUS	gene	15237803	15241524	.	-	.	ID=g7068;
OY727107.1_Ormia_ochracea_genome_assembly,_chromosome:_3	AUGUSTUS	mRNA	15237803	15241524	0.4	-	.	ID=g7068.t1;Parent=g7068;
OY727107.1_Ormia_ochracea_genome_assembly,_chromosome:_3	AUGUSTUS	stop_codon	15237803	15237805	.	-	0	ID=g7068.t1.stop1;Parent=g7068.t1;
OY727107.1_Ormia_ochracea_genome_assembly,_chromosome:_3	AUGUSTUS	CDS	15237803	15238038	0.51	-	2	ID=g7068.t1.CDS1;Parent=g7068.t1;
OY727107.1_Ormia_ochracea_genome_assembly,_chromosome:_3	AUGUSTUS	exon	15237803	15238038	.	-	.	ID=g7068.t1.exon1;Parent=g7068.t1;
OY727107.1_Ormia_ochracea_genome_assembly,_chromosome:_3	AUGUSTUS	intron	15238039	15241343	0.4	-	.	ID=g7068.t1.intron1;Parent=g7068.t1;
OY727107.1_Ormia_ochracea_genome_assembly,_chromosome:_3	AUGUSTUS	CDS	15241344	15241524	0.4	-	0	ID=g7068.t1.CDS2;Parent=g7068.t1;
OY727107.1_Ormia_ochracea_genome_assembly,_chromosome:_3	AUGUSTUS	exon	15241344	15241524	.	-	.	ID=g7068.t1.exon2;Parent=g7068.t1;
OY727107.1_Ormia_ochracea_genome_assembly,_chromosome:_3	AUGUSTUS	start_codon	15241522	15241524	.	-	0	ID=g7068.t1.start1;Parent=g7068.t1;
OY727107.1_Ormia_ochracea_genome_assembly,_chromosome:_3	AUGUSTUS	gene	15248811	15258579	.	-	.	ID=g7069;
OY727107.1_Ormia_ochracea_genome_assembly,_chromosome:_3	AUGUSTUS	mRNA	15248811	15258579	0.26	-	.	ID=g7069.t1;Parent=g7069;
OY727107.1_Ormia_ochracea_genome_assembly,_chromosome:_3	AUGUSTUS	stop_codon	15248811	15248813	.	-	0	ID=g7069.t1.stop1;Parent=g7069.t1;
OY727107.1_Ormia_ochracea_genome_assembly,_chromosome:_3	AUGUSTUS	CDS	15248811	15249131	0.53	-	0	ID=g7069.t1.CDS1;Parent=g7069.t1;
OY727107.1_Ormia_ochracea_genome_assembly,_chromosome:_3	AUGUSTUS	exon	15248811	15249131	.	-	.	ID=g7069.t1.exon1;Parent=g7069.t1;
OY727107.1_Ormia_ochracea_genome_assembly,_chromosome:_3	AUGUSTUS	intron	15249132	15258567	0.26	-	.	ID=g7069.t1.intron1;Parent=g7069.t1;
OY727107.1_Ormia_ochracea_genome_assembly,_chromosome:_3	AUGUSTUS	CDS	15258568	15258579	0.56	-	0	ID=g7069.t1.CDS2;Parent=g7069.t1;
OY727107.1_Ormia_ochracea_genome_assembly,_chromosome:_3	AUGUSTUS	exon	15258568	15258579	.	-	.	ID=g7069.t1.exon2;Parent=g7069.t1;
OY727107.1_Ormia_ochracea_genome_assembly,_chromosome:_3	AUGUSTUS	start_codon	15258577	15258579	.	-	0	ID=g7069.t1.start1;Parent=g7069.t1;
OY727107.1_Ormia_ochracea_genome_assembly,_chromosome:_3	AUGUSTUS	gene	15258813	15270038	.	-	.	ID=g7070;
OY727107.1_Ormia_ochracea_genome_assembly,_chromosome:_3	AUGUSTUS	mRNA	15258813	15270038	1	-	.	ID=g7070.t1;Parent=g7070;
OY727107.1_Ormia_ochracea_genome_assembly,_chromosome:_3	AUGUSTUS	stop_codon	15258813	15258815	.	-	0	ID=g7070.t1.stop1;Parent=g7070.t1;
OY727107.1_Ormia_ochracea_genome_assembly,_chromosome:_3	AUGUSTUS	CDS	15258813	15259035	1	-	1	ID=g7070.t1.CDS1;Parent=g7070.t1;
OY727107.1_Ormia_ochracea_genome_assembly,_chromosome:_3	AUGUSTUS	exon	15258813	15259035	.	-	.	ID=g7070.t1.exon1;Parent=g7070.t1;
OY727107.1_Ormia_ochracea_genome_assembly,_chromosome:_3	AUGUSTUS	intron	15259036	15259128	1	-	.	ID=g7070.t1.intron1;Parent=g7070.t1;
OY727107.1_Ormia_ochracea_genome_assembly,_chromosome:_3	AUGUSTUS	CDS	15259129	15259543	1	-	2	ID=g7070.t1.CDS2;Parent=g7070.t1;
OY727107.1_Ormia_ochracea_genome_assembly,_chromosome:_3	AUGUSTUS	exon	15259129	15259543	.	-	.	ID=g7070.t1.exon2;Parent=g7070.t1;
OY727107.1_Ormia_ochracea_genome_assembly,_chromosome:_3	AUGUSTUS	intron	15259544	15269923	1	-	.	ID=g7070.t1.intron2;Parent=g7070.t1;
OY727107.1_Ormia_ochracea_genome_assembly,_chromosome:_3	AUGUSTUS	CDS	15269924	15270038	1	-	0	ID=g7070.t1.CDS3;Parent=g7070.t1;
OY727107.1_Ormia_ochracea_genome_assembly,_chromosome:_3	AUGUSTUS	exon	15269924	15270038	.	-	.	ID=g7070.t1.exon3;Parent=g7070.t1;
OY727107.1_Ormia_ochracea_genome_assembly,_chromosome:_3	AUGUSTUS	start_codon	15270036	15270038	.	-	0	ID=g7070.t1.start1;Parent=g7070.t1;
OY727107.1_Ormia_ochracea_genome_assembly,_chromosome:_3	AUGUSTUS	gene	15272853	15277884	.	-	.	ID=g7071;
OY727107.1_Ormia_ochracea_genome_assembly,_chromosome:_3	AUGUSTUS	mRNA	15272853	15277884	0.65	-	.	ID=g7071.t1;Parent=g7071;
OY727107.1_Ormia_ochracea_genome_assembly,_chromosome:_3	AUGUSTUS	stop_codon	15272853	15272855	.	-	0	ID=g7071.t1.stop1;Parent=g7071.t1;
OY727107.1_Ormia_ochracea_genome_assembly,_chromosome:_3	AUGUSTUS	CDS	15272853	15273050	1	-	0	ID=g7071.t1.CDS1;Parent=g7071.t1;
OY727107.1_Ormia_ochracea_genome_assembly,_chromosome:_3	AUGUSTUS	exon	15272853	15273050	.	-	.	ID=g7071.t1.exon1;Parent=g7071.t1;
OY727107.1_Ormia_ochracea_genome_assembly,_chromosome:_3	AUGUSTUS	intron	15273051	15273234	1	-	.	ID=g7071.t1.intron1;Parent=g7071.t1;
OY727107.1_Ormia_ochracea_genome_assembly,_chromosome:_3	AUGUSTUS	CDS	15273235	15273315	1	-	0	ID=g7071.t1.CDS2;Parent=g7071.t1;
OY727107.1_Ormia_ochracea_genome_assembly,_chromosome:_3	AUGUSTUS	exon	15273235	15273315	.	-	.	ID=g7071.t1.exon2;Parent=g7071.t1;
OY727107.1_Ormia_ochracea_genome_assembly,_chromosome:_3	AUGUSTUS	intron	15273316	15274230	1	-	.	ID=g7071.t1.intron2;Parent=g7071.t1;
OY727107.1_Ormia_ochracea_genome_assembly,_chromosome:_3	AUGUSTUS	CDS	15274231	15274992	1	-	0	ID=g7071.t1.CDS3;Parent=g7071.t1;
OY727107.1_Ormia_ochracea_genome_assembly,_chromosome:_3	AUGUSTUS	exon	15274231	15274992	.	-	.	ID=g7071.t1.exon3;Parent=g7071.t1;
OY727107.1_Ormia_ochracea_genome_assembly,_chromosome:_3	AUGUSTUS	intron	15274993	15275408	1	-	.	ID=g7071.t1.intron3;Parent=g7071.t1;
OY727107.1_Ormia_ochracea_genome_assembly,_chromosome:_3	AUGUSTUS	CDS	15275409	15275626	1	-	2	ID=g7071.t1.CDS4;Parent=g7071.t1;
OY727107.1_Ormia_ochracea_genome_assembly,_chromosome:_3	AUGUSTUS	exon	15275409	15275626	.	-	.	ID=g7071.t1.exon4;Parent=g7071.t1;
OY727107.1_Ormia_ochracea_genome_assembly,_chromosome:_3	AUGUSTUS	intron	15275627	15276202	0.99	-	.	ID=g7071.t1.intron4;Parent=g7071.t1;
OY727107.1_Ormia_ochracea_genome_assembly,_chromosome:_3	AUGUSTUS	CDS	15276203	15276370	0.99	-	2	ID=g7071.t1.CDS5;Parent=g7071.t1;
OY727107.1_Ormia_ochracea_genome_assembly,_chromosome:_3	AUGUSTUS	exon	15276203	15276370	.	-	.	ID=g7071.t1.exon5;Parent=g7071.t1;
OY727107.1_Ormia_ochracea_genome_assembly,_chromosome:_3	AUGUSTUS	intron	15276371	15277043	0.99	-	.	ID=g7071.t1.intron5;Parent=g7071.t1;
OY727107.1_Ormia_ochracea_genome_assembly,_chromosome:_3	AUGUSTUS	CDS	15277044	15277194	1	-	0	ID=g7071.t1.CDS6;Parent=g7071.t1;
OY727107.1_Ormia_ochracea_genome_assembly,_chromosome:_3	AUGUSTUS	exon	15277044	15277194	.	-	.	ID=g7071.t1.exon6;Parent=g7071.t1;
OY727107.1_Ormia_ochracea_genome_assembly,_chromosome:_3	AUGUSTUS	intron	15277195	15277258	1	-	.	ID=g7071.t1.intron6;Parent=g7071.t1;
OY727107.1_Ormia_ochracea_genome_assembly,_chromosome:_3	AUGUSTUS	CDS	15277259	15277440	0.91	-	2	ID=g7071.t1.CDS7;Parent=g7071.t1;
OY727107.1_Ormia_ochracea_genome_assembly,_chromosome:_3	AUGUSTUS	exon	15277259	15277440	.	-	.	ID=g7071.t1.exon7;Parent=g7071.t1;
OY727107.1_Ormia_ochracea_genome_assembly,_chromosome:_3	AUGUSTUS	intron	15277441	15277704	0.67	-	.	ID=g7071.t1.intron7;Parent=g7071.t1;
OY727107.1_Ormia_ochracea_genome_assembly,_chromosome:_3	AUGUSTUS	CDS	15277705	15277776	0.92	-	2	ID=g7071.t1.CDS8;Parent=g7071.t1;
OY727107.1_Ormia_ochracea_genome_assembly,_chromosome:_3	AUGUSTUS	exon	15277705	15277776	.	-	.	ID=g7071.t1.exon8;Parent=g7071.t1;
OY727107.1_Ormia_ochracea_genome_assembly,_chromosome:_3	AUGUSTUS	intron	15277777	15277835	0.91	-	.	ID=g7071.t1.intron8;Parent=g7071.t1;
OY727107.1_Ormia_ochracea_genome_assembly,_chromosome:_3	AUGUSTUS	CDS	15277836	15277884	0.97	-	0	ID=g7071.t1.CDS9;Parent=g7071.t1;
OY727107.1_Ormia_ochracea_genome_assembly,_chromosome:_3	AUGUSTUS	exon	15277836	15277884	.	-	.	ID=g7071.t1.exon9;Parent=g7071.t1;
OY727107.1_Ormia_ochracea_genome_assembly,_chromosome:_3	AUGUSTUS	start_codon	15277882	15277884	.	-	0	ID=g7071.t1.start1;Parent=g7071.t1;
OY727107.1_Ormia_ochracea_genome_assembly,_chromosome:_3	AUGUSTUS	gene	15283327	15283753	.	-	.	ID=g7072;
OY727107.1_Ormia_ochracea_genome_assembly,_chromosome:_3	AUGUSTUS	mRNA	15283327	15283753	0.97	-	.	ID=g7072.t1;Parent=g7072;
OY727107.1_Ormia_ochracea_genome_assembly,_chromosome:_3	AUGUSTUS	stop_codon	15283327	15283329	.	-	0	ID=g7072.t1.stop1;Parent=g7072.t1;
OY727107.1_Ormia_ochracea_genome_assembly,_chromosome:_3	AUGUSTUS	CDS	15283327	15283515	0.97	-	0	ID=g7072.t1.CDS1;Parent=g7072.t1;
OY727107.1_Ormia_ochracea_genome_assembly,_chromosome:_3	AUGUSTUS	exon	15283327	15283515	.	-	.	ID=g7072.t1.exon1;Parent=g7072.t1;
OY727107.1_Ormia_ochracea_genome_assembly,_chromosome:_3	AUGUSTUS	intron	15283516	15283579	1	-	.	ID=g7072.t1.intron1;Parent=g7072.t1;
OY727107.1_Ormia_ochracea_genome_assembly,_chromosome:_3	AUGUSTUS	CDS	15283580	15283753	1	-	0	ID=g7072.t1.CDS2;Parent=g7072.t1;
OY727107.1_Ormia_ochracea_genome_assembly,_chromosome:_3	AUGUSTUS	exon	15283580	15283753	.	-	.	ID=g7072.t1.exon2;Parent=g7072.t1;
OY727107.1_Ormia_ochracea_genome_assembly,_chromosome:_3	AUGUSTUS	start_codon	15283751	15283753	.	-	0	ID=g7072.t1.start1;Parent=g7072.t1;
OY727107.1_Ormia_ochracea_genome_assembly,_chromosome:_3	AUGUSTUS	gene	15286033	15287545	.	-	.	ID=g7073;
OY727107.1_Ormia_ochracea_genome_assembly,_chromosome:_3	AUGUSTUS	mRNA	15286033	15287428	1	-	.	ID=g7073.t1;Parent=g7073;
OY727107.1_Ormia_ochracea_genome_assembly,_chromosome:_3	AUGUSTUS	stop_codon	15286033	15286035	.	-	0	ID=g7073.t1.stop1;Parent=g7073.t1;
OY727107.1_Ormia_ochracea_genome_assembly,_chromosome:_3	AUGUSTUS	CDS	15286033	15286209	1	-	0	ID=g7073.t1.CDS1;Parent=g7073.t1;
OY727107.1_Ormia_ochracea_genome_assembly,_chromosome:_3	AUGUSTUS	exon	15286033	15286209	.	-	.	ID=g7073.t1.exon1;Parent=g7073.t1;
OY727107.1_Ormia_ochracea_genome_assembly,_chromosome:_3	AUGUSTUS	intron	15286210	15286278	1	-	.	ID=g7073.t1.intron1;Parent=g7073.t1;
OY727107.1_Ormia_ochracea_genome_assembly,_chromosome:_3	AUGUSTUS	CDS	15286279	15287103	1	-	0	ID=g7073.t1.CDS2;Parent=g7073.t1;
OY727107.1_Ormia_ochracea_genome_assembly,_chromosome:_3	AUGUSTUS	exon	15286279	15287103	.	-	.	ID=g7073.t1.exon2;Parent=g7073.t1;
OY727107.1_Ormia_ochracea_genome_assembly,_chromosome:_3	AUGUSTUS	intron	15287104	15287293	1	-	.	ID=g7073.t1.intron2;Parent=g7073.t1;
OY727107.1_Ormia_ochracea_genome_assembly,_chromosome:_3	AUGUSTUS	CDS	15287294	15287428	1	-	0	ID=g7073.t1.CDS3;Parent=g7073.t1;
OY727107.1_Ormia_ochracea_genome_assembly,_chromosome:_3	AUGUSTUS	exon	15287294	15287428	.	-	.	ID=g7073.t1.exon3;Parent=g7073.t1;
OY727107.1_Ormia_ochracea_genome_assembly,_chromosome:_3	AUGUSTUS	start_codon	15287426	15287428	.	-	0	ID=g7073.t1.start1;Parent=g7073.t1;
OY727107.1_Ormia_ochracea_genome_assembly,_chromosome:_3	GeneMark.hmm3	mRNA	15286033	15287545	.	-	.	ID=g7073.t2;Parent=g7073;
OY727107.1_Ormia_ochracea_genome_assembly,_chromosome:_3	GeneMark.hmm3	stop_codon	15286033	15286035	.	-	0	ID=g7073.t2.stop1;Parent=g7073.t2;
OY727107.1_Ormia_ochracea_genome_assembly,_chromosome:_3	GeneMark.hmm3	CDS	15286033	15286209	.	-	0	ID=g7073.t2.CDS1;Parent=g7073.t2;
OY727107.1_Ormia_ochracea_genome_assembly,_chromosome:_3	GeneMark.hmm3	exon	15286033	15286209	0	-	.	ID=g7073.t2.exon1;Parent=g7073.t2;
OY727107.1_Ormia_ochracea_genome_assembly,_chromosome:_3	GeneMark.hmm3	intron	15286210	15286278	.	-	0	ID=g7073.t2.intron1;Parent=g7073.t2;
OY727107.1_Ormia_ochracea_genome_assembly,_chromosome:_3	GeneMark.hmm3	CDS	15286279	15287103	.	-	0	ID=g7073.t2.CDS2;Parent=g7073.t2;
OY727107.1_Ormia_ochracea_genome_assembly,_chromosome:_3	GeneMark.hmm3	exon	15286279	15287103	0	-	.	ID=g7073.t2.exon2;Parent=g7073.t2;
OY727107.1_Ormia_ochracea_genome_assembly,_chromosome:_3	GeneMark.hmm3	intron	15287104	15287293	.	-	0	ID=g7073.t2.intron2;Parent=g7073.t2;
OY727107.1_Ormia_ochracea_genome_assembly,_chromosome:_3	GeneMark.hmm3	CDS	15287294	15287545	.	-	0	ID=g7073.t2.CDS3;Parent=g7073.t2;
OY727107.1_Ormia_ochracea_genome_assembly,_chromosome:_3	GeneMark.hmm3	exon	15287294	15287545	0	-	.	ID=g7073.t2.exon3;Parent=g7073.t2;
OY727107.1_Ormia_ochracea_genome_assembly,_chromosome:_3	GeneMark.hmm3	start_codon	15287543	15287545	.	-	0	ID=g7073.t2.start1;Parent=g7073.t2;
OY727107.1_Ormia_ochracea_genome_assembly,_chromosome:_3	AUGUSTUS	gene	15288476	15293097	.	-	.	ID=g7074;
OY727107.1_Ormia_ochracea_genome_assembly,_chromosome:_3	AUGUSTUS	mRNA	15288476	15293097	1	-	.	ID=g7074.t1;Parent=g7074;
OY727107.1_Ormia_ochracea_genome_assembly,_chromosome:_3	AUGUSTUS	stop_codon	15288476	15288478	.	-	0	ID=g7074.t1.stop1;Parent=g7074.t1;
OY727107.1_Ormia_ochracea_genome_assembly,_chromosome:_3	AUGUSTUS	CDS	15288476	15288646	1	-	0	ID=g7074.t1.CDS1;Parent=g7074.t1;
OY727107.1_Ormia_ochracea_genome_assembly,_chromosome:_3	AUGUSTUS	exon	15288476	15288646	.	-	.	ID=g7074.t1.exon1;Parent=g7074.t1;
OY727107.1_Ormia_ochracea_genome_assembly,_chromosome:_3	AUGUSTUS	intron	15288647	15288704	1	-	.	ID=g7074.t1.intron1;Parent=g7074.t1;
OY727107.1_Ormia_ochracea_genome_assembly,_chromosome:_3	AUGUSTUS	CDS	15288705	15289499	1	-	0	ID=g7074.t1.CDS2;Parent=g7074.t1;
OY727107.1_Ormia_ochracea_genome_assembly,_chromosome:_3	AUGUSTUS	exon	15288705	15289499	.	-	.	ID=g7074.t1.exon2;Parent=g7074.t1;
OY727107.1_Ormia_ochracea_genome_assembly,_chromosome:_3	AUGUSTUS	intron	15289500	15289565	1	-	.	ID=g7074.t1.intron2;Parent=g7074.t1;
OY727107.1_Ormia_ochracea_genome_assembly,_chromosome:_3	AUGUSTUS	CDS	15289566	15289780	1	-	2	ID=g7074.t1.CDS3;Parent=g7074.t1;
OY727107.1_Ormia_ochracea_genome_assembly,_chromosome:_3	AUGUSTUS	exon	15289566	15289780	.	-	.	ID=g7074.t1.exon3;Parent=g7074.t1;
OY727107.1_Ormia_ochracea_genome_assembly,_chromosome:_3	AUGUSTUS	intron	15289781	15292687	1	-	.	ID=g7074.t1.intron3;Parent=g7074.t1;
OY727107.1_Ormia_ochracea_genome_assembly,_chromosome:_3	AUGUSTUS	CDS	15292688	15292832	1	-	0	ID=g7074.t1.CDS4;Parent=g7074.t1;
OY727107.1_Ormia_ochracea_genome_assembly,_chromosome:_3	AUGUSTUS	exon	15292688	15292832	.	-	.	ID=g7074.t1.exon4;Parent=g7074.t1;
OY727107.1_Ormia_ochracea_genome_assembly,_chromosome:_3	AUGUSTUS	intron	15292833	15292923	1	-	.	ID=g7074.t1.intron4;Parent=g7074.t1;
OY727107.1_Ormia_ochracea_genome_assembly,_chromosome:_3	AUGUSTUS	CDS	15292924	15293097	1	-	0	ID=g7074.t1.CDS5;Parent=g7074.t1;
OY727107.1_Ormia_ochracea_genome_assembly,_chromosome:_3	AUGUSTUS	exon	15292924	15293097	.	-	.	ID=g7074.t1.exon5;Parent=g7074.t1;
OY727107.1_Ormia_ochracea_genome_assembly,_chromosome:_3	AUGUSTUS	start_codon	15293095	15293097	.	-	0	ID=g7074.t1.start1;Parent=g7074.t1;
OY727107.1_Ormia_ochracea_genome_assembly,_chromosome:_3	AUGUSTUS	gene	15302512	15330381	.	-	.	ID=g7075;
OY727107.1_Ormia_ochracea_genome_assembly,_chromosome:_3	AUGUSTUS	mRNA	15303945	15330381	0.5	-	.	ID=g7075.t1;Parent=g7075;
OY727107.1_Ormia_ochracea_genome_assembly,_chromosome:_3	AUGUSTUS	stop_codon	15303945	15303947	.	-	0	ID=g7075.t1.stop1;Parent=g7075.t1;
OY727107.1_Ormia_ochracea_genome_assembly,_chromosome:_3	AUGUSTUS	CDS	15303945	15304166	1	-	0	ID=g7075.t1.CDS1;Parent=g7075.t1;
OY727107.1_Ormia_ochracea_genome_assembly,_chromosome:_3	AUGUSTUS	exon	15303945	15304166	.	-	.	ID=g7075.t1.exon1;Parent=g7075.t1;
OY727107.1_Ormia_ochracea_genome_assembly,_chromosome:_3	AUGUSTUS	intron	15304167	15304238	1	-	.	ID=g7075.t1.intron1;Parent=g7075.t1;
OY727107.1_Ormia_ochracea_genome_assembly,_chromosome:_3	AUGUSTUS	CDS	15304239	15304395	1	-	1	ID=g7075.t1.CDS2;Parent=g7075.t1;
OY727107.1_Ormia_ochracea_genome_assembly,_chromosome:_3	AUGUSTUS	exon	15304239	15304395	.	-	.	ID=g7075.t1.exon2;Parent=g7075.t1;
OY727107.1_Ormia_ochracea_genome_assembly,_chromosome:_3	AUGUSTUS	intron	15304396	15304467	1	-	.	ID=g7075.t1.intron2;Parent=g7075.t1;
OY727107.1_Ormia_ochracea_genome_assembly,_chromosome:_3	AUGUSTUS	CDS	15304468	15304671	1	-	1	ID=g7075.t1.CDS3;Parent=g7075.t1;
OY727107.1_Ormia_ochracea_genome_assembly,_chromosome:_3	AUGUSTUS	exon	15304468	15304671	.	-	.	ID=g7075.t1.exon3;Parent=g7075.t1;
OY727107.1_Ormia_ochracea_genome_assembly,_chromosome:_3	AUGUSTUS	intron	15304672	15305682	1	-	.	ID=g7075.t1.intron3;Parent=g7075.t1;
OY727107.1_Ormia_ochracea_genome_assembly,_chromosome:_3	AUGUSTUS	CDS	15305683	15307106	1	-	0	ID=g7075.t1.CDS4;Parent=g7075.t1;
OY727107.1_Ormia_ochracea_genome_assembly,_chromosome:_3	AUGUSTUS	exon	15305683	15307106	.	-	.	ID=g7075.t1.exon4;Parent=g7075.t1;
OY727107.1_Ormia_ochracea_genome_assembly,_chromosome:_3	AUGUSTUS	intron	15307107	15307199	1	-	.	ID=g7075.t1.intron4;Parent=g7075.t1;
OY727107.1_Ormia_ochracea_genome_assembly,_chromosome:_3	AUGUSTUS	CDS	15307200	15307364	1	-	0	ID=g7075.t1.CDS5;Parent=g7075.t1;
OY727107.1_Ormia_ochracea_genome_assembly,_chromosome:_3	AUGUSTUS	exon	15307200	15307364	.	-	.	ID=g7075.t1.exon5;Parent=g7075.t1;
OY727107.1_Ormia_ochracea_genome_assembly,_chromosome:_3	AUGUSTUS	intron	15307365	15307442	1	-	.	ID=g7075.t1.intron5;Parent=g7075.t1;
OY727107.1_Ormia_ochracea_genome_assembly,_chromosome:_3	AUGUSTUS	CDS	15307443	15307536	1	-	1	ID=g7075.t1.CDS6;Parent=g7075.t1;
OY727107.1_Ormia_ochracea_genome_assembly,_chromosome:_3	AUGUSTUS	exon	15307443	15307536	.	-	.	ID=g7075.t1.exon6;Parent=g7075.t1;
OY727107.1_Ormia_ochracea_genome_assembly,_chromosome:_3	AUGUSTUS	intron	15307537	15307607	1	-	.	ID=g7075.t1.intron6;Parent=g7075.t1;
OY727107.1_Ormia_ochracea_genome_assembly,_chromosome:_3	AUGUSTUS	CDS	15307608	15307818	1	-	2	ID=g7075.t1.CDS7;Parent=g7075.t1;
OY727107.1_Ormia_ochracea_genome_assembly,_chromosome:_3	AUGUSTUS	exon	15307608	15307818	.	-	.	ID=g7075.t1.exon7;Parent=g7075.t1;
OY727107.1_Ormia_ochracea_genome_assembly,_chromosome:_3	AUGUSTUS	intron	15307819	15307891	1	-	.	ID=g7075.t1.intron7;Parent=g7075.t1;
OY727107.1_Ormia_ochracea_genome_assembly,_chromosome:_3	AUGUSTUS	CDS	15307892	15308058	1	-	1	ID=g7075.t1.CDS8;Parent=g7075.t1;
OY727107.1_Ormia_ochracea_genome_assembly,_chromosome:_3	AUGUSTUS	exon	15307892	15308058	.	-	.	ID=g7075.t1.exon8;Parent=g7075.t1;
OY727107.1_Ormia_ochracea_genome_assembly,_chromosome:_3	AUGUSTUS	intron	15308059	15308132	1	-	.	ID=g7075.t1.intron8;Parent=g7075.t1;
OY727107.1_Ormia_ochracea_genome_assembly,_chromosome:_3	AUGUSTUS	CDS	15308133	15308369	0.99	-	1	ID=g7075.t1.CDS9;Parent=g7075.t1;
OY727107.1_Ormia_ochracea_genome_assembly,_chromosome:_3	AUGUSTUS	exon	15308133	15308369	.	-	.	ID=g7075.t1.exon9;Parent=g7075.t1;
OY727107.1_Ormia_ochracea_genome_assembly,_chromosome:_3	AUGUSTUS	intron	15308370	15316744	0.54	-	.	ID=g7075.t1.intron9;Parent=g7075.t1;
OY727107.1_Ormia_ochracea_genome_assembly,_chromosome:_3	AUGUSTUS	CDS	15316745	15316824	0.8	-	0	ID=g7075.t1.CDS10;Parent=g7075.t1;
OY727107.1_Ormia_ochracea_genome_assembly,_chromosome:_3	AUGUSTUS	exon	15316745	15316824	.	-	.	ID=g7075.t1.exon10;Parent=g7075.t1;
OY727107.1_Ormia_ochracea_genome_assembly,_chromosome:_3	AUGUSTUS	intron	15316825	15320736	1	-	.	ID=g7075.t1.intron10;Parent=g7075.t1;
OY727107.1_Ormia_ochracea_genome_assembly,_chromosome:_3	AUGUSTUS	CDS	15320737	15320883	1	-	0	ID=g7075.t1.CDS11;Parent=g7075.t1;
OY727107.1_Ormia_ochracea_genome_assembly,_chromosome:_3	AUGUSTUS	exon	15320737	15320883	.	-	.	ID=g7075.t1.exon11;Parent=g7075.t1;
OY727107.1_Ormia_ochracea_genome_assembly,_chromosome:_3	AUGUSTUS	intron	15320884	15330043	0.87	-	.	ID=g7075.t1.intron11;Parent=g7075.t1;
OY727107.1_Ormia_ochracea_genome_assembly,_chromosome:_3	AUGUSTUS	CDS	15330044	15330103	1	-	0	ID=g7075.t1.CDS12;Parent=g7075.t1;
OY727107.1_Ormia_ochracea_genome_assembly,_chromosome:_3	AUGUSTUS	exon	15330044	15330103	.	-	.	ID=g7075.t1.exon12;Parent=g7075.t1;
OY727107.1_Ormia_ochracea_genome_assembly,_chromosome:_3	AUGUSTUS	intron	15330104	15330201	1	-	.	ID=g7075.t1.intron12;Parent=g7075.t1;
OY727107.1_Ormia_ochracea_genome_assembly,_chromosome:_3	AUGUSTUS	CDS	15330202	15330381	1	-	0	ID=g7075.t1.CDS13;Parent=g7075.t1;
OY727107.1_Ormia_ochracea_genome_assembly,_chromosome:_3	AUGUSTUS	exon	15330202	15330381	.	-	.	ID=g7075.t1.exon13;Parent=g7075.t1;
OY727107.1_Ormia_ochracea_genome_assembly,_chromosome:_3	AUGUSTUS	start_codon	15330379	15330381	.	-	0	ID=g7075.t1.start1;Parent=g7075.t1;
OY727107.1_Ormia_ochracea_genome_assembly,_chromosome:_3	AUGUSTUS	mRNA	15302512	15330381	0.43	-	.	ID=g7075.t2;Parent=g7075;
OY727107.1_Ormia_ochracea_genome_assembly,_chromosome:_3	AUGUSTUS	stop_codon	15302512	15302514	.	-	0	ID=g7075.t2.stop1;Parent=g7075.t2;
OY727107.1_Ormia_ochracea_genome_assembly,_chromosome:_3	AUGUSTUS	CDS	15302512	15302580	1	-	0	ID=g7075.t2.CDS1;Parent=g7075.t2;
OY727107.1_Ormia_ochracea_genome_assembly,_chromosome:_3	AUGUSTUS	exon	15302512	15302580	.	-	.	ID=g7075.t2.exon1;Parent=g7075.t2;
OY727107.1_Ormia_ochracea_genome_assembly,_chromosome:_3	AUGUSTUS	intron	15302581	15304076	1	-	.	ID=g7075.t2.intron1;Parent=g7075.t2;
OY727107.1_Ormia_ochracea_genome_assembly,_chromosome:_3	AUGUSTUS	CDS	15304077	15304166	1	-	0	ID=g7075.t2.CDS2;Parent=g7075.t2;
OY727107.1_Ormia_ochracea_genome_assembly,_chromosome:_3	AUGUSTUS	exon	15304077	15304166	.	-	.	ID=g7075.t2.exon2;Parent=g7075.t2;
OY727107.1_Ormia_ochracea_genome_assembly,_chromosome:_3	AUGUSTUS	intron	15304167	15304238	1	-	.	ID=g7075.t2.intron2;Parent=g7075.t2;
OY727107.1_Ormia_ochracea_genome_assembly,_chromosome:_3	AUGUSTUS	CDS	15304239	15304395	1	-	1	ID=g7075.t2.CDS3;Parent=g7075.t2;
OY727107.1_Ormia_ochracea_genome_assembly,_chromosome:_3	AUGUSTUS	exon	15304239	15304395	.	-	.	ID=g7075.t2.exon3;Parent=g7075.t2;
OY727107.1_Ormia_ochracea_genome_assembly,_chromosome:_3	AUGUSTUS	intron	15304396	15304467	1	-	.	ID=g7075.t2.intron3;Parent=g7075.t2;
OY727107.1_Ormia_ochracea_genome_assembly,_chromosome:_3	AUGUSTUS	CDS	15304468	15304671	1	-	1	ID=g7075.t2.CDS4;Parent=g7075.t2;
OY727107.1_Ormia_ochracea_genome_assembly,_chromosome:_3	AUGUSTUS	exon	15304468	15304671	.	-	.	ID=g7075.t2.exon4;Parent=g7075.t2;
OY727107.1_Ormia_ochracea_genome_assembly,_chromosome:_3	AUGUSTUS	intron	15304672	15305682	1	-	.	ID=g7075.t2.intron4;Parent=g7075.t2;
OY727107.1_Ormia_ochracea_genome_assembly,_chromosome:_3	AUGUSTUS	CDS	15305683	15307106	1	-	0	ID=g7075.t2.CDS5;Parent=g7075.t2;
OY727107.1_Ormia_ochracea_genome_assembly,_chromosome:_3	AUGUSTUS	exon	15305683	15307106	.	-	.	ID=g7075.t2.exon5;Parent=g7075.t2;
OY727107.1_Ormia_ochracea_genome_assembly,_chromosome:_3	AUGUSTUS	intron	15307107	15307199	1	-	.	ID=g7075.t2.intron5;Parent=g7075.t2;
OY727107.1_Ormia_ochracea_genome_assembly,_chromosome:_3	AUGUSTUS	CDS	15307200	15307364	1	-	0	ID=g7075.t2.CDS6;Parent=g7075.t2;
OY727107.1_Ormia_ochracea_genome_assembly,_chromosome:_3	AUGUSTUS	exon	15307200	15307364	.	-	.	ID=g7075.t2.exon6;Parent=g7075.t2;
OY727107.1_Ormia_ochracea_genome_assembly,_chromosome:_3	AUGUSTUS	intron	15307365	15307442	1	-	.	ID=g7075.t2.intron6;Parent=g7075.t2;
OY727107.1_Ormia_ochracea_genome_assembly,_chromosome:_3	AUGUSTUS	CDS	15307443	15307536	1	-	1	ID=g7075.t2.CDS7;Parent=g7075.t2;
OY727107.1_Ormia_ochracea_genome_assembly,_chromosome:_3	AUGUSTUS	exon	15307443	15307536	.	-	.	ID=g7075.t2.exon7;Parent=g7075.t2;
OY727107.1_Ormia_ochracea_genome_assembly,_chromosome:_3	AUGUSTUS	intron	15307537	15307607	1	-	.	ID=g7075.t2.intron7;Parent=g7075.t2;
OY727107.1_Ormia_ochracea_genome_assembly,_chromosome:_3	AUGUSTUS	CDS	15307608	15307818	1	-	2	ID=g7075.t2.CDS8;Parent=g7075.t2;
OY727107.1_Ormia_ochracea_genome_assembly,_chromosome:_3	AUGUSTUS	exon	15307608	15307818	.	-	.	ID=g7075.t2.exon8;Parent=g7075.t2;
OY727107.1_Ormia_ochracea_genome_assembly,_chromosome:_3	AUGUSTUS	intron	15307819	15307891	1	-	.	ID=g7075.t2.intron8;Parent=g7075.t2;
OY727107.1_Ormia_ochracea_genome_assembly,_chromosome:_3	AUGUSTUS	CDS	15307892	15308058	1	-	1	ID=g7075.t2.CDS9;Parent=g7075.t2;
OY727107.1_Ormia_ochracea_genome_assembly,_chromosome:_3	AUGUSTUS	exon	15307892	15308058	.	-	.	ID=g7075.t2.exon9;Parent=g7075.t2;
OY727107.1_Ormia_ochracea_genome_assembly,_chromosome:_3	AUGUSTUS	intron	15308059	15308132	1	-	.	ID=g7075.t2.intron9;Parent=g7075.t2;
OY727107.1_Ormia_ochracea_genome_assembly,_chromosome:_3	AUGUSTUS	CDS	15308133	15308369	0.98	-	1	ID=g7075.t2.CDS10;Parent=g7075.t2;
OY727107.1_Ormia_ochracea_genome_assembly,_chromosome:_3	AUGUSTUS	exon	15308133	15308369	.	-	.	ID=g7075.t2.exon10;Parent=g7075.t2;
OY727107.1_Ormia_ochracea_genome_assembly,_chromosome:_3	AUGUSTUS	intron	15308370	15316744	0.47	-	.	ID=g7075.t2.intron10;Parent=g7075.t2;
OY727107.1_Ormia_ochracea_genome_assembly,_chromosome:_3	AUGUSTUS	CDS	15316745	15316824	0.82	-	0	ID=g7075.t2.CDS11;Parent=g7075.t2;
OY727107.1_Ormia_ochracea_genome_assembly,_chromosome:_3	AUGUSTUS	exon	15316745	15316824	.	-	.	ID=g7075.t2.exon11;Parent=g7075.t2;
OY727107.1_Ormia_ochracea_genome_assembly,_chromosome:_3	AUGUSTUS	intron	15316825	15320736	1	-	.	ID=g7075.t2.intron11;Parent=g7075.t2;
OY727107.1_Ormia_ochracea_genome_assembly,_chromosome:_3	AUGUSTUS	CDS	15320737	15320883	1	-	0	ID=g7075.t2.CDS12;Parent=g7075.t2;
OY727107.1_Ormia_ochracea_genome_assembly,_chromosome:_3	AUGUSTUS	exon	15320737	15320883	.	-	.	ID=g7075.t2.exon12;Parent=g7075.t2;
OY727107.1_Ormia_ochracea_genome_assembly,_chromosome:_3	AUGUSTUS	intron	15320884	15330043	0.91	-	.	ID=g7075.t2.intron12;Parent=g7075.t2;
OY727107.1_Ormia_ochracea_genome_assembly,_chromosome:_3	AUGUSTUS	CDS	15330044	15330103	1	-	0	ID=g7075.t2.CDS13;Parent=g7075.t2;
OY727107.1_Ormia_ochracea_genome_assembly,_chromosome:_3	AUGUSTUS	exon	15330044	15330103	.	-	.	ID=g7075.t2.exon13;Parent=g7075.t2;
OY727107.1_Ormia_ochracea_genome_assembly,_chromosome:_3	AUGUSTUS	intron	15330104	15330201	1	-	.	ID=g7075.t2.intron13;Parent=g7075.t2;
OY727107.1_Ormia_ochracea_genome_assembly,_chromosome:_3	AUGUSTUS	CDS	15330202	15330381	1	-	0	ID=g7075.t2.CDS14;Parent=g7075.t2;
OY727107.1_Ormia_ochracea_genome_assembly,_chromosome:_3	AUGUSTUS	exon	15330202	15330381	.	-	.	ID=g7075.t2.exon14;Parent=g7075.t2;
OY727107.1_Ormia_ochracea_genome_assembly,_chromosome:_3	AUGUSTUS	start_codon	15330379	15330381	.	-	0	ID=g7075.t2.start1;Parent=g7075.t2;
OY727107.1_Ormia_ochracea_genome_assembly,_chromosome:_3	AUGUSTUS	gene	15443668	15446693	.	-	.	ID=g7076;
OY727107.1_Ormia_ochracea_genome_assembly,_chromosome:_3	AUGUSTUS	mRNA	15443668	15446693	0.98	-	.	ID=g7076.t1;Parent=g7076;
OY727107.1_Ormia_ochracea_genome_assembly,_chromosome:_3	AUGUSTUS	stop_codon	15443668	15443670	.	-	0	ID=g7076.t1.stop1;Parent=g7076.t1;
OY727107.1_Ormia_ochracea_genome_assembly,_chromosome:_3	AUGUSTUS	CDS	15443668	15444468	0.98	-	0	ID=g7076.t1.CDS1;Parent=g7076.t1;
OY727107.1_Ormia_ochracea_genome_assembly,_chromosome:_3	AUGUSTUS	exon	15443668	15444468	.	-	.	ID=g7076.t1.exon1;Parent=g7076.t1;
OY727107.1_Ormia_ochracea_genome_assembly,_chromosome:_3	AUGUSTUS	intron	15444469	15444534	1	-	.	ID=g7076.t1.intron1;Parent=g7076.t1;
OY727107.1_Ormia_ochracea_genome_assembly,_chromosome:_3	AUGUSTUS	CDS	15444535	15444893	1	-	2	ID=g7076.t1.CDS2;Parent=g7076.t1;
OY727107.1_Ormia_ochracea_genome_assembly,_chromosome:_3	AUGUSTUS	exon	15444535	15444893	.	-	.	ID=g7076.t1.exon2;Parent=g7076.t1;
OY727107.1_Ormia_ochracea_genome_assembly,_chromosome:_3	AUGUSTUS	intron	15444894	15445894	1	-	.	ID=g7076.t1.intron2;Parent=g7076.t1;
OY727107.1_Ormia_ochracea_genome_assembly,_chromosome:_3	AUGUSTUS	CDS	15445895	15446693	1	-	0	ID=g7076.t1.CDS3;Parent=g7076.t1;
OY727107.1_Ormia_ochracea_genome_assembly,_chromosome:_3	AUGUSTUS	exon	15445895	15446693	.	-	.	ID=g7076.t1.exon3;Parent=g7076.t1;
OY727107.1_Ormia_ochracea_genome_assembly,_chromosome:_3	AUGUSTUS	start_codon	15446691	15446693	.	-	0	ID=g7076.t1.start1;Parent=g7076.t1;
OY727107.1_Ormia_ochracea_genome_assembly,_chromosome:_3	AUGUSTUS	gene	15447577	15454883	.	-	.	ID=g7077;
OY727107.1_Ormia_ochracea_genome_assembly,_chromosome:_3	AUGUSTUS	mRNA	15447577	15454883	1	-	.	ID=g7077.t1;Parent=g7077;
OY727107.1_Ormia_ochracea_genome_assembly,_chromosome:_3	AUGUSTUS	stop_codon	15447577	15447579	.	-	0	ID=g7077.t1.stop1;Parent=g7077.t1;
OY727107.1_Ormia_ochracea_genome_assembly,_chromosome:_3	AUGUSTUS	CDS	15447577	15447835	1	-	1	ID=g7077.t1.CDS1;Parent=g7077.t1;
OY727107.1_Ormia_ochracea_genome_assembly,_chromosome:_3	AUGUSTUS	exon	15447577	15447835	.	-	.	ID=g7077.t1.exon1;Parent=g7077.t1;
OY727107.1_Ormia_ochracea_genome_assembly,_chromosome:_3	AUGUSTUS	intron	15447836	15447893	1	-	.	ID=g7077.t1.intron1;Parent=g7077.t1;
OY727107.1_Ormia_ochracea_genome_assembly,_chromosome:_3	AUGUSTUS	CDS	15447894	15448051	1	-	0	ID=g7077.t1.CDS2;Parent=g7077.t1;
OY727107.1_Ormia_ochracea_genome_assembly,_chromosome:_3	AUGUSTUS	exon	15447894	15448051	.	-	.	ID=g7077.t1.exon2;Parent=g7077.t1;
OY727107.1_Ormia_ochracea_genome_assembly,_chromosome:_3	AUGUSTUS	intron	15448052	15448550	1	-	.	ID=g7077.t1.intron2;Parent=g7077.t1;
OY727107.1_Ormia_ochracea_genome_assembly,_chromosome:_3	AUGUSTUS	CDS	15448551	15449086	1	-	2	ID=g7077.t1.CDS3;Parent=g7077.t1;
OY727107.1_Ormia_ochracea_genome_assembly,_chromosome:_3	AUGUSTUS	exon	15448551	15449086	.	-	.	ID=g7077.t1.exon3;Parent=g7077.t1;
OY727107.1_Ormia_ochracea_genome_assembly,_chromosome:_3	AUGUSTUS	intron	15449087	15449286	1	-	.	ID=g7077.t1.intron3;Parent=g7077.t1;
OY727107.1_Ormia_ochracea_genome_assembly,_chromosome:_3	AUGUSTUS	CDS	15449287	15449520	1	-	2	ID=g7077.t1.CDS4;Parent=g7077.t1;
OY727107.1_Ormia_ochracea_genome_assembly,_chromosome:_3	AUGUSTUS	exon	15449287	15449520	.	-	.	ID=g7077.t1.exon4;Parent=g7077.t1;
OY727107.1_Ormia_ochracea_genome_assembly,_chromosome:_3	AUGUSTUS	intron	15449521	15449579	1	-	.	ID=g7077.t1.intron4;Parent=g7077.t1;
OY727107.1_Ormia_ochracea_genome_assembly,_chromosome:_3	AUGUSTUS	CDS	15449580	15449934	1	-	0	ID=g7077.t1.CDS5;Parent=g7077.t1;
OY727107.1_Ormia_ochracea_genome_assembly,_chromosome:_3	AUGUSTUS	exon	15449580	15449934	.	-	.	ID=g7077.t1.exon5;Parent=g7077.t1;
OY727107.1_Ormia_ochracea_genome_assembly,_chromosome:_3	AUGUSTUS	intron	15449935	15449994	1	-	.	ID=g7077.t1.intron5;Parent=g7077.t1;
OY727107.1_Ormia_ochracea_genome_assembly,_chromosome:_3	AUGUSTUS	CDS	15449995	15450300	1	-	0	ID=g7077.t1.CDS6;Parent=g7077.t1;
OY727107.1_Ormia_ochracea_genome_assembly,_chromosome:_3	AUGUSTUS	exon	15449995	15450300	.	-	.	ID=g7077.t1.exon6;Parent=g7077.t1;
OY727107.1_Ormia_ochracea_genome_assembly,_chromosome:_3	AUGUSTUS	intron	15450301	15450357	1	-	.	ID=g7077.t1.intron6;Parent=g7077.t1;
OY727107.1_Ormia_ochracea_genome_assembly,_chromosome:_3	AUGUSTUS	CDS	15450358	15451005	1	-	0	ID=g7077.t1.CDS7;Parent=g7077.t1;
OY727107.1_Ormia_ochracea_genome_assembly,_chromosome:_3	AUGUSTUS	exon	15450358	15451005	.	-	.	ID=g7077.t1.exon7;Parent=g7077.t1;
OY727107.1_Ormia_ochracea_genome_assembly,_chromosome:_3	AUGUSTUS	intron	15451006	15451468	1	-	.	ID=g7077.t1.intron7;Parent=g7077.t1;
OY727107.1_Ormia_ochracea_genome_assembly,_chromosome:_3	AUGUSTUS	CDS	15451469	15452284	1	-	0	ID=g7077.t1.CDS8;Parent=g7077.t1;
OY727107.1_Ormia_ochracea_genome_assembly,_chromosome:_3	AUGUSTUS	exon	15451469	15452284	.	-	.	ID=g7077.t1.exon8;Parent=g7077.t1;
OY727107.1_Ormia_ochracea_genome_assembly,_chromosome:_3	AUGUSTUS	intron	15452285	15453555	1	-	.	ID=g7077.t1.intron8;Parent=g7077.t1;
OY727107.1_Ormia_ochracea_genome_assembly,_chromosome:_3	AUGUSTUS	CDS	15453556	15453889	1	-	1	ID=g7077.t1.CDS9;Parent=g7077.t1;
OY727107.1_Ormia_ochracea_genome_assembly,_chromosome:_3	AUGUSTUS	exon	15453556	15453889	.	-	.	ID=g7077.t1.exon9;Parent=g7077.t1;
OY727107.1_Ormia_ochracea_genome_assembly,_chromosome:_3	AUGUSTUS	intron	15453890	15454513	1	-	.	ID=g7077.t1.intron9;Parent=g7077.t1;
OY727107.1_Ormia_ochracea_genome_assembly,_chromosome:_3	AUGUSTUS	CDS	15454514	15454645	1	-	1	ID=g7077.t1.CDS10;Parent=g7077.t1;
OY727107.1_Ormia_ochracea_genome_assembly,_chromosome:_3	AUGUSTUS	exon	15454514	15454645	.	-	.	ID=g7077.t1.exon10;Parent=g7077.t1;
OY727107.1_Ormia_ochracea_genome_assembly,_chromosome:_3	AUGUSTUS	intron	15454646	15454698	1	-	.	ID=g7077.t1.intron10;Parent=g7077.t1;
OY727107.1_Ormia_ochracea_genome_assembly,_chromosome:_3	AUGUSTUS	CDS	15454699	15454883	1	-	0	ID=g7077.t1.CDS11;Parent=g7077.t1;
OY727107.1_Ormia_ochracea_genome_assembly,_chromosome:_3	AUGUSTUS	exon	15454699	15454883	.	-	.	ID=g7077.t1.exon11;Parent=g7077.t1;
OY727107.1_Ormia_ochracea_genome_assembly,_chromosome:_3	AUGUSTUS	start_codon	15454881	15454883	.	-	0	ID=g7077.t1.start1;Parent=g7077.t1;
OY727107.1_Ormia_ochracea_genome_assembly,_chromosome:_3	AUGUSTUS	gene	15462111	15465719	.	+	.	ID=g7078;
OY727107.1_Ormia_ochracea_genome_assembly,_chromosome:_3	AUGUSTUS	mRNA	15462111	15465719	1	+	.	ID=g7078.t1;Parent=g7078;
OY727107.1_Ormia_ochracea_genome_assembly,_chromosome:_3	AUGUSTUS	start_codon	15462111	15462113	.	+	0	ID=g7078.t1.start1;Parent=g7078.t1;
OY727107.1_Ormia_ochracea_genome_assembly,_chromosome:_3	AUGUSTUS	CDS	15462111	15462331	1	+	0	ID=g7078.t1.CDS1;Parent=g7078.t1;
OY727107.1_Ormia_ochracea_genome_assembly,_chromosome:_3	AUGUSTUS	exon	15462111	15462331	.	+	.	ID=g7078.t1.exon1;Parent=g7078.t1;
OY727107.1_Ormia_ochracea_genome_assembly,_chromosome:_3	AUGUSTUS	intron	15462332	15462404	1	+	.	ID=g7078.t1.intron1;Parent=g7078.t1;
OY727107.1_Ormia_ochracea_genome_assembly,_chromosome:_3	AUGUSTUS	CDS	15462405	15462566	1	+	1	ID=g7078.t1.CDS2;Parent=g7078.t1;
OY727107.1_Ormia_ochracea_genome_assembly,_chromosome:_3	AUGUSTUS	exon	15462405	15462566	.	+	.	ID=g7078.t1.exon2;Parent=g7078.t1;
OY727107.1_Ormia_ochracea_genome_assembly,_chromosome:_3	AUGUSTUS	intron	15462567	15462690	1	+	.	ID=g7078.t1.intron2;Parent=g7078.t1;
OY727107.1_Ormia_ochracea_genome_assembly,_chromosome:_3	AUGUSTUS	CDS	15462691	15463287	1	+	1	ID=g7078.t1.CDS3;Parent=g7078.t1;
OY727107.1_Ormia_ochracea_genome_assembly,_chromosome:_3	AUGUSTUS	exon	15462691	15463287	.	+	.	ID=g7078.t1.exon3;Parent=g7078.t1;
OY727107.1_Ormia_ochracea_genome_assembly,_chromosome:_3	AUGUSTUS	intron	15463288	15463346	1	+	.	ID=g7078.t1.intron3;Parent=g7078.t1;
OY727107.1_Ormia_ochracea_genome_assembly,_chromosome:_3	AUGUSTUS	CDS	15463347	15463501	1	+	1	ID=g7078.t1.CDS4;Parent=g7078.t1;
OY727107.1_Ormia_ochracea_genome_assembly,_chromosome:_3	AUGUSTUS	exon	15463347	15463501	.	+	.	ID=g7078.t1.exon4;Parent=g7078.t1;
OY727107.1_Ormia_ochracea_genome_assembly,_chromosome:_3	AUGUSTUS	intron	15463502	15463588	1	+	.	ID=g7078.t1.intron4;Parent=g7078.t1;
OY727107.1_Ormia_ochracea_genome_assembly,_chromosome:_3	AUGUSTUS	CDS	15463589	15464463	1	+	2	ID=g7078.t1.CDS5;Parent=g7078.t1;
OY727107.1_Ormia_ochracea_genome_assembly,_chromosome:_3	AUGUSTUS	exon	15463589	15464463	.	+	.	ID=g7078.t1.exon5;Parent=g7078.t1;
OY727107.1_Ormia_ochracea_genome_assembly,_chromosome:_3	AUGUSTUS	intron	15464464	15464525	1	+	.	ID=g7078.t1.intron5;Parent=g7078.t1;
OY727107.1_Ormia_ochracea_genome_assembly,_chromosome:_3	AUGUSTUS	CDS	15464526	15464774	1	+	0	ID=g7078.t1.CDS6;Parent=g7078.t1;
OY727107.1_Ormia_ochracea_genome_assembly,_chromosome:_3	AUGUSTUS	exon	15464526	15464774	.	+	.	ID=g7078.t1.exon6;Parent=g7078.t1;
OY727107.1_Ormia_ochracea_genome_assembly,_chromosome:_3	AUGUSTUS	intron	15464775	15464922	1	+	.	ID=g7078.t1.intron6;Parent=g7078.t1;
OY727107.1_Ormia_ochracea_genome_assembly,_chromosome:_3	AUGUSTUS	CDS	15464923	15465435	1	+	0	ID=g7078.t1.CDS7;Parent=g7078.t1;
OY727107.1_Ormia_ochracea_genome_assembly,_chromosome:_3	AUGUSTUS	exon	15464923	15465435	.	+	.	ID=g7078.t1.exon7;Parent=g7078.t1;
OY727107.1_Ormia_ochracea_genome_assembly,_chromosome:_3	AUGUSTUS	intron	15465436	15465494	1	+	.	ID=g7078.t1.intron7;Parent=g7078.t1;
OY727107.1_Ormia_ochracea_genome_assembly,_chromosome:_3	AUGUSTUS	CDS	15465495	15465719	1	+	0	ID=g7078.t1.CDS8;Parent=g7078.t1;
OY727107.1_Ormia_ochracea_genome_assembly,_chromosome:_3	AUGUSTUS	exon	15465495	15465719	.	+	.	ID=g7078.t1.exon8;Parent=g7078.t1;
OY727107.1_Ormia_ochracea_genome_assembly,_chromosome:_3	AUGUSTUS	stop_codon	15465717	15465719	.	+	0	ID=g7078.t1.stop1;Parent=g7078.t1;
OY727107.1_Ormia_ochracea_genome_assembly,_chromosome:_3	AUGUSTUS	gene	15495991	15496305	.	-	.	ID=g7079;
OY727107.1_Ormia_ochracea_genome_assembly,_chromosome:_3	AUGUSTUS	mRNA	15495991	15496305	0.74	-	.	ID=g7079.t1;Parent=g7079;
OY727107.1_Ormia_ochracea_genome_assembly,_chromosome:_3	AUGUSTUS	stop_codon	15495991	15495993	.	-	0	ID=g7079.t1.stop1;Parent=g7079.t1;
OY727107.1_Ormia_ochracea_genome_assembly,_chromosome:_3	AUGUSTUS	CDS	15495991	15496305	0.74	-	0	ID=g7079.t1.CDS1;Parent=g7079.t1;
OY727107.1_Ormia_ochracea_genome_assembly,_chromosome:_3	AUGUSTUS	exon	15495991	15496305	.	-	.	ID=g7079.t1.exon1;Parent=g7079.t1;
OY727107.1_Ormia_ochracea_genome_assembly,_chromosome:_3	AUGUSTUS	start_codon	15496303	15496305	.	-	0	ID=g7079.t1.start1;Parent=g7079.t1;
OY727107.1_Ormia_ochracea_genome_assembly,_chromosome:_3	AUGUSTUS	gene	15540394	15540771	.	+	.	ID=g7080;
OY727107.1_Ormia_ochracea_genome_assembly,_chromosome:_3	AUGUSTUS	mRNA	15540394	15540771	0.25	+	.	ID=g7080.t1;Parent=g7080;
OY727107.1_Ormia_ochracea_genome_assembly,_chromosome:_3	AUGUSTUS	start_codon	15540394	15540396	.	+	0	ID=g7080.t1.start1;Parent=g7080.t1;
OY727107.1_Ormia_ochracea_genome_assembly,_chromosome:_3	AUGUSTUS	CDS	15540394	15540536	0.26	+	0	ID=g7080.t1.CDS1;Parent=g7080.t1;
OY727107.1_Ormia_ochracea_genome_assembly,_chromosome:_3	AUGUSTUS	exon	15540394	15540536	.	+	.	ID=g7080.t1.exon1;Parent=g7080.t1;
OY727107.1_Ormia_ochracea_genome_assembly,_chromosome:_3	AUGUSTUS	intron	15540537	15540617	0.38	+	.	ID=g7080.t1.intron1;Parent=g7080.t1;
OY727107.1_Ormia_ochracea_genome_assembly,_chromosome:_3	AUGUSTUS	CDS	15540618	15540771	0.39	+	1	ID=g7080.t1.CDS2;Parent=g7080.t1;
OY727107.1_Ormia_ochracea_genome_assembly,_chromosome:_3	AUGUSTUS	exon	15540618	15540771	.	+	.	ID=g7080.t1.exon2;Parent=g7080.t1;
OY727107.1_Ormia_ochracea_genome_assembly,_chromosome:_3	AUGUSTUS	stop_codon	15540769	15540771	.	+	0	ID=g7080.t1.stop1;Parent=g7080.t1;
OY727107.1_Ormia_ochracea_genome_assembly,_chromosome:_3	AUGUSTUS	gene	15606652	15607926	.	+	.	ID=g7081;
OY727107.1_Ormia_ochracea_genome_assembly,_chromosome:_3	AUGUSTUS	mRNA	15606652	15607926	0.76	+	.	ID=g7081.t1;Parent=g7081;
OY727107.1_Ormia_ochracea_genome_assembly,_chromosome:_3	AUGUSTUS	start_codon	15606652	15606654	.	+	0	ID=g7081.t1.start1;Parent=g7081.t1;
OY727107.1_Ormia_ochracea_genome_assembly,_chromosome:_3	AUGUSTUS	CDS	15606652	15606733	0.92	+	0	ID=g7081.t1.CDS1;Parent=g7081.t1;
OY727107.1_Ormia_ochracea_genome_assembly,_chromosome:_3	AUGUSTUS	exon	15606652	15606733	.	+	.	ID=g7081.t1.exon1;Parent=g7081.t1;
OY727107.1_Ormia_ochracea_genome_assembly,_chromosome:_3	AUGUSTUS	intron	15606734	15607582	0.76	+	.	ID=g7081.t1.intron1;Parent=g7081.t1;
OY727107.1_Ormia_ochracea_genome_assembly,_chromosome:_3	AUGUSTUS	CDS	15607583	15607926	1	+	2	ID=g7081.t1.CDS2;Parent=g7081.t1;
OY727107.1_Ormia_ochracea_genome_assembly,_chromosome:_3	AUGUSTUS	exon	15607583	15607926	.	+	.	ID=g7081.t1.exon2;Parent=g7081.t1;
OY727107.1_Ormia_ochracea_genome_assembly,_chromosome:_3	AUGUSTUS	stop_codon	15607924	15607926	.	+	0	ID=g7081.t1.stop1;Parent=g7081.t1;
OY727107.1_Ormia_ochracea_genome_assembly,_chromosome:_3	AUGUSTUS	gene	15625262	15626583	.	+	.	ID=g7082;
OY727107.1_Ormia_ochracea_genome_assembly,_chromosome:_3	AUGUSTUS	mRNA	15625262	15626583	0.3	+	.	ID=g7082.t1;Parent=g7082;
OY727107.1_Ormia_ochracea_genome_assembly,_chromosome:_3	AUGUSTUS	start_codon	15625262	15625264	.	+	0	ID=g7082.t1.start1;Parent=g7082.t1;
OY727107.1_Ormia_ochracea_genome_assembly,_chromosome:_3	AUGUSTUS	CDS	15625262	15625320	0.41	+	0	ID=g7082.t1.CDS1;Parent=g7082.t1;
OY727107.1_Ormia_ochracea_genome_assembly,_chromosome:_3	AUGUSTUS	exon	15625262	15625320	.	+	.	ID=g7082.t1.exon1;Parent=g7082.t1;
OY727107.1_Ormia_ochracea_genome_assembly,_chromosome:_3	AUGUSTUS	intron	15625321	15626285	0.3	+	.	ID=g7082.t1.intron1;Parent=g7082.t1;
OY727107.1_Ormia_ochracea_genome_assembly,_chromosome:_3	AUGUSTUS	CDS	15626286	15626583	0.3	+	1	ID=g7082.t1.CDS2;Parent=g7082.t1;
OY727107.1_Ormia_ochracea_genome_assembly,_chromosome:_3	AUGUSTUS	exon	15626286	15626583	.	+	.	ID=g7082.t1.exon2;Parent=g7082.t1;
OY727107.1_Ormia_ochracea_genome_assembly,_chromosome:_3	AUGUSTUS	stop_codon	15626581	15626583	.	+	0	ID=g7082.t1.stop1;Parent=g7082.t1;
OY727107.1_Ormia_ochracea_genome_assembly,_chromosome:_3	AUGUSTUS	gene	15629684	15630315	.	+	.	ID=g7083;
OY727107.1_Ormia_ochracea_genome_assembly,_chromosome:_3	AUGUSTUS	mRNA	15629684	15630315	0.54	+	.	ID=g7083.t1;Parent=g7083;
OY727107.1_Ormia_ochracea_genome_assembly,_chromosome:_3	AUGUSTUS	start_codon	15629684	15629686	.	+	0	ID=g7083.t1.start1;Parent=g7083.t1;
OY727107.1_Ormia_ochracea_genome_assembly,_chromosome:_3	AUGUSTUS	CDS	15629684	15629762	0.54	+	0	ID=g7083.t1.CDS1;Parent=g7083.t1;
OY727107.1_Ormia_ochracea_genome_assembly,_chromosome:_3	AUGUSTUS	exon	15629684	15629762	.	+	.	ID=g7083.t1.exon1;Parent=g7083.t1;
OY727107.1_Ormia_ochracea_genome_assembly,_chromosome:_3	AUGUSTUS	intron	15629763	15629854	1	+	.	ID=g7083.t1.intron1;Parent=g7083.t1;
OY727107.1_Ormia_ochracea_genome_assembly,_chromosome:_3	AUGUSTUS	CDS	15629855	15630315	1	+	2	ID=g7083.t1.CDS2;Parent=g7083.t1;
OY727107.1_Ormia_ochracea_genome_assembly,_chromosome:_3	AUGUSTUS	exon	15629855	15630315	.	+	.	ID=g7083.t1.exon2;Parent=g7083.t1;
OY727107.1_Ormia_ochracea_genome_assembly,_chromosome:_3	AUGUSTUS	stop_codon	15630313	15630315	.	+	0	ID=g7083.t1.stop1;Parent=g7083.t1;
OY727107.1_Ormia_ochracea_genome_assembly,_chromosome:_3	AUGUSTUS	gene	15631692	15646312	.	-	.	ID=g7084;
OY727107.1_Ormia_ochracea_genome_assembly,_chromosome:_3	AUGUSTUS	mRNA	15631692	15646312	0.74	-	.	ID=g7084.t1;Parent=g7084;
OY727107.1_Ormia_ochracea_genome_assembly,_chromosome:_3	AUGUSTUS	stop_codon	15631692	15631694	.	-	0	ID=g7084.t1.stop1;Parent=g7084.t1;
OY727107.1_Ormia_ochracea_genome_assembly,_chromosome:_3	AUGUSTUS	CDS	15631692	15631891	0.97	-	2	ID=g7084.t1.CDS1;Parent=g7084.t1;
OY727107.1_Ormia_ochracea_genome_assembly,_chromosome:_3	AUGUSTUS	exon	15631692	15631891	.	-	.	ID=g7084.t1.exon1;Parent=g7084.t1;
OY727107.1_Ormia_ochracea_genome_assembly,_chromosome:_3	AUGUSTUS	intron	15631892	15638400	0.74	-	.	ID=g7084.t1.intron1;Parent=g7084.t1;
OY727107.1_Ormia_ochracea_genome_assembly,_chromosome:_3	AUGUSTUS	CDS	15638401	15646146	0.88	-	2	ID=g7084.t1.CDS2;Parent=g7084.t1;
OY727107.1_Ormia_ochracea_genome_assembly,_chromosome:_3	AUGUSTUS	exon	15638401	15646146	.	-	.	ID=g7084.t1.exon2;Parent=g7084.t1;
OY727107.1_Ormia_ochracea_genome_assembly,_chromosome:_3	AUGUSTUS	intron	15646147	15646233	1	-	.	ID=g7084.t1.intron2;Parent=g7084.t1;
OY727107.1_Ormia_ochracea_genome_assembly,_chromosome:_3	AUGUSTUS	CDS	15646234	15646312	1	-	0	ID=g7084.t1.CDS3;Parent=g7084.t1;
OY727107.1_Ormia_ochracea_genome_assembly,_chromosome:_3	AUGUSTUS	exon	15646234	15646312	.	-	.	ID=g7084.t1.exon3;Parent=g7084.t1;
OY727107.1_Ormia_ochracea_genome_assembly,_chromosome:_3	AUGUSTUS	start_codon	15646310	15646312	.	-	0	ID=g7084.t1.start1;Parent=g7084.t1;
OY727107.1_Ormia_ochracea_genome_assembly,_chromosome:_3	AUGUSTUS	gene	15677529	15678191	.	-	.	ID=g7085;
OY727107.1_Ormia_ochracea_genome_assembly,_chromosome:_3	AUGUSTUS	mRNA	15677529	15678191	1	-	.	ID=g7085.t1;Parent=g7085;
OY727107.1_Ormia_ochracea_genome_assembly,_chromosome:_3	AUGUSTUS	stop_codon	15677529	15677531	.	-	0	ID=g7085.t1.stop1;Parent=g7085.t1;
OY727107.1_Ormia_ochracea_genome_assembly,_chromosome:_3	AUGUSTUS	CDS	15677529	15677675	1	-	0	ID=g7085.t1.CDS1;Parent=g7085.t1;
OY727107.1_Ormia_ochracea_genome_assembly,_chromosome:_3	AUGUSTUS	exon	15677529	15677675	.	-	.	ID=g7085.t1.exon1;Parent=g7085.t1;
OY727107.1_Ormia_ochracea_genome_assembly,_chromosome:_3	AUGUSTUS	intron	15677676	15677743	1	-	.	ID=g7085.t1.intron1;Parent=g7085.t1;
OY727107.1_Ormia_ochracea_genome_assembly,_chromosome:_3	AUGUSTUS	CDS	15677744	15677911	1	-	0	ID=g7085.t1.CDS2;Parent=g7085.t1;
OY727107.1_Ormia_ochracea_genome_assembly,_chromosome:_3	AUGUSTUS	exon	15677744	15677911	.	-	.	ID=g7085.t1.exon2;Parent=g7085.t1;
OY727107.1_Ormia_ochracea_genome_assembly,_chromosome:_3	AUGUSTUS	intron	15677912	15677978	1	-	.	ID=g7085.t1.intron2;Parent=g7085.t1;
OY727107.1_Ormia_ochracea_genome_assembly,_chromosome:_3	AUGUSTUS	CDS	15677979	15678191	1	-	0	ID=g7085.t1.CDS3;Parent=g7085.t1;
OY727107.1_Ormia_ochracea_genome_assembly,_chromosome:_3	AUGUSTUS	exon	15677979	15678191	.	-	.	ID=g7085.t1.exon3;Parent=g7085.t1;
OY727107.1_Ormia_ochracea_genome_assembly,_chromosome:_3	AUGUSTUS	start_codon	15678189	15678191	.	-	0	ID=g7085.t1.start1;Parent=g7085.t1;
OY727107.1_Ormia_ochracea_genome_assembly,_chromosome:_3	AUGUSTUS	gene	15709555	15714051	.	-	.	ID=g7086;
OY727107.1_Ormia_ochracea_genome_assembly,_chromosome:_3	AUGUSTUS	mRNA	15709555	15714051	0.21	-	.	ID=g7086.t1;Parent=g7086;
OY727107.1_Ormia_ochracea_genome_assembly,_chromosome:_3	AUGUSTUS	stop_codon	15709555	15709557	.	-	0	ID=g7086.t1.stop1;Parent=g7086.t1;
OY727107.1_Ormia_ochracea_genome_assembly,_chromosome:_3	AUGUSTUS	CDS	15709555	15709607	0.92	-	2	ID=g7086.t1.CDS1;Parent=g7086.t1;
OY727107.1_Ormia_ochracea_genome_assembly,_chromosome:_3	AUGUSTUS	exon	15709555	15709607	.	-	.	ID=g7086.t1.exon1;Parent=g7086.t1;
OY727107.1_Ormia_ochracea_genome_assembly,_chromosome:_3	AUGUSTUS	intron	15709608	15709667	0.92	-	.	ID=g7086.t1.intron1;Parent=g7086.t1;
OY727107.1_Ormia_ochracea_genome_assembly,_chromosome:_3	AUGUSTUS	CDS	15709668	15709931	0.95	-	2	ID=g7086.t1.CDS2;Parent=g7086.t1;
OY727107.1_Ormia_ochracea_genome_assembly,_chromosome:_3	AUGUSTUS	exon	15709668	15709931	.	-	.	ID=g7086.t1.exon2;Parent=g7086.t1;
OY727107.1_Ormia_ochracea_genome_assembly,_chromosome:_3	AUGUSTUS	intron	15709932	15710072	0.98	-	.	ID=g7086.t1.intron2;Parent=g7086.t1;
OY727107.1_Ormia_ochracea_genome_assembly,_chromosome:_3	AUGUSTUS	CDS	15710073	15710429	0.82	-	2	ID=g7086.t1.CDS3;Parent=g7086.t1;
OY727107.1_Ormia_ochracea_genome_assembly,_chromosome:_3	AUGUSTUS	exon	15710073	15710429	.	-	.	ID=g7086.t1.exon3;Parent=g7086.t1;
OY727107.1_Ormia_ochracea_genome_assembly,_chromosome:_3	AUGUSTUS	intron	15710430	15711120	0.71	-	.	ID=g7086.t1.intron3;Parent=g7086.t1;
```
